## Supplementary Table 1 for "Crossing host boundaries: the evolutionary drivers and correlates of viral host jumps" (part 22 of 129)

```
OX309477.1
OX309478.1
OX309479.1
OX309480.1
OX309481.1
OX309482.1
OX309483.1
OX309484.1
OX309485.1
OX309486.1
OX309487.1
OX309488.1
OX309489.1
OX309490.1
OX309491.1
OX309492.1
OX309493.1
OX309494.1
OX309495.1
OX309496.1
OX309497.1
OX309498.1
OX309499.1
OX309500.1
OX309501.1
OX309502.1
OX309503.1
OX309504.1
OX309505.1
OX309506.1
OX309507.1
OX309508.1
OX309509.1
OX309510.1
OX309511.1
OX309512.1
OX309513.1
OX309514.1
OX309515.1
OX309516.1
OX309517.1
OX309518.1
OX309519.1
OX309520.1
OX309521.1
OX309522.1
OX309523.1
OX309524.1
OX309525.1
OX309526.1
OX309527.1
OX309528.1
OX309529.1
OX309530.1
OX309531.1
OX309532.1
OX309533.1
OX309534.1
OX309535.1
OX309536.1
OX309537.1
OX309538.1
OX309539.1
OX309540.1
OX309541.1
OX309542.1
OX309543.1
OX309544.1
OX309545.1
OX309546.1
OX309547.1
OX309548.1
OX309549.1
OX309550.1
OX309551.1
OX309552.1
OX309553.1
OX309554.1
OX309555.1
OX309556.1
OX309557.1
OX309558.1
OX309559.1
OX309560.1
OX309561.1
OX309562.1
OX309563.1
OX309564.1
OX309565.1
OX309566.1
OX309567.1
OX309568.1
OX309569.1
OX309570.1
OX309571.1
OX309572.1
OX309573.1
OX309574.1
OX309575.1
OX309576.1
OX309577.1
OX309578.1
OX309579.1
OX309580.1
OX309581.1
OX309582.1
OX309583.1
OX309584.1
OX309585.1
OX309586.1
OX309587.1
OX309588.1
OX309589.1
OX309590.1
OX309591.1
OX309592.1
OX309593.1
OX309594.1
OX309595.1
OX309596.1
OX309597.1
OX309598.1
OX309599.1
OX309600.1
OX309601.1
OX309602.1
OX309603.1
OX309604.1
OX309605.1
OX309606.1
OX309607.1
OX309608.1
OX309609.1
OX309610.1
OX309611.1
OX309612.1
OX309613.1
OX309614.1
OX309615.1
OX309616.1
OX309617.1
OX309618.1
OX309619.1
OX309620.1
OX309621.1
OX309622.1
OX309623.1
OX309624.1
OX309625.1
OX309626.1
OX309627.1
OX309628.1
OX309629.1
OX309630.1
OX309631.1
OX309632.1
OX309633.1
OX309634.1
OX309635.1
OX309636.1
OX309637.1
OX309638.1
OX309639.1
OX309640.1
OX309641.1
OX309642.1
OX309643.1
OX309644.1
OX309645.1
OX309646.1
OX309647.1
OX309648.1
OX309649.1
OX309650.1
OX309651.1
OX309652.1
OX309653.1
OX309654.1
OX309655.1
OX309656.1
OX309657.1
OX309658.1
OX309659.1
OX309660.1
OX309661.1
OX309662.1
OX309663.1
OX309664.1
OX309665.1
OX309666.1
OX309667.1
OX309668.1
OX309669.1
OX309670.1
OX309671.1
OX309672.1
OX309673.1
OX309674.1
OX309675.1
OX309676.1
OX309677.1
OX309678.1
OX309679.1
OX309680.1
OX309681.1
OX309682.1
OX309683.1
OX309684.1
OX309685.1
OX309686.1
OX309687.1
OX309688.1
OX309689.1
OX309690.1
OX309691.1
OX309692.1
OX309693.1
OX309694.1
OX309695.1
OX309696.1
OX309697.1
OX309698.1
OX309699.1
OX309700.1
OX309701.1
OX309702.1
OX309703.1
OX309704.1
OX309705.1
OX309706.1
OX309707.1
OX309708.1
OX309709.1
OX309710.1
OX309711.1
OX309712.1
OX309713.1
OX309714.1
OX309715.1
OX309716.1
OX309717.1
OX309718.1
OX309719.1
OX309720.1
OX309721.1
OX309722.1
OX309723.1
OX309724.1
OX309725.1
OX309726.1
OX309727.1
OX309728.1
OX309729.1
OX309730.1
OX309731.1
OX309732.1
OX309733.1
OX309734.1
OX309735.1
OX309736.1
OX309737.1
OX309738.1
OX309739.1
OX309740.1
OX309741.1
OX309742.1
OX309743.1
OX309744.1
OX309745.1
OX309746.1
OX309747.1
OX309748.1
OX309749.1
OX309750.1
OX309751.1
OX309752.1
OX309753.1
OX309754.1
OX309755.1
OX309756.1
OX309757.1
OX309758.1
OX309759.1
OX309760.1
OX309761.1
OX309762.1
OX309763.1
OX309764.1
OX309765.1
OX309766.1
OX309767.1
OX309768.1
OX309769.1
OX309770.1
OX309771.1
OX309772.1
OX309773.1
OX309774.1
OX309775.1
OX309776.1
OX309777.1
OX309778.1
OX309779.1
OX309780.1
OX309781.1
OX309782.1
OX309783.1
OX309784.1
OX309785.1
OX309786.1
OX309787.1
OX309788.1
OX309789.1
OX309790.1
OX309791.1
OX309792.1
OX309793.1
OX309794.1
OX309795.1
OX309796.1
OX309797.1
OX309798.1
OX309799.1
OX309800.1
OX309801.1
OX309802.1
OX309803.1
OX309804.1
OX309805.1
OX309806.1
OX309807.1
OX309808.1
OX309809.1
OX309810.1
OX309811.1
OX309812.1
OX309813.1
OX309814.1
OX309815.1
OX309816.1
OX309817.1
OX309818.1
OX309819.1
OX309820.1
OX309821.1
OX309822.1
OX309823.1
OX309824.1
OX309825.1
OX309826.1
OX309827.1
OX309828.1
OX309829.1
OX309830.1
OX309831.1
OX309832.1
OX309833.1
OX309834.1
OX309835.1
OX309836.1
OX309837.1
OX309838.1
OX309839.1
OX309840.1
OX309841.1
OX309842.1
OX309843.1
OX309844.1
OX309845.1
OX309846.1
OX309847.1
OX309848.1
OX309849.1
OX309850.1
OX309851.1
OX309852.1
OX309853.1
OX309854.1
OX309855.1
OX309856.1
OX309857.1
OX309858.1
OX309859.1
OX309860.1
OX309861.1
OX309862.1
OX309863.1
OX309864.1
OX309865.1
OX309866.1
OX309867.1
OX309868.1
OX309869.1
OX309870.1
OX309871.1
OX309872.1
OX309873.1
OX309874.1
OX309875.1
OX309876.1
OX309877.1
OX309878.1
OX309879.1
OX309880.1
OX309881.1
OX309882.1
OX309883.1
OX309884.1
OX309885.1
OX309886.1
OX309887.1
OX309888.1
OX309889.1
OX309890.1
OX309891.1
OX309892.1
OX309893.1
OX309894.1
OX309895.1
OX309896.1
OX309897.1
OX309898.1
OX309899.1
OX309900.1
OX309901.1
OX309902.1
OX309903.1
OX309904.1
OX309905.1
OX309906.1
OX309907.1
OX309908.1
OX309909.1
OX309910.1
OX309911.1
OX309912.1
OX309913.1
OX309914.1
OX309915.1
OX309916.1
OX309917.1
OX309918.1
OX309919.1
OX309920.1
OX309921.1
OX309922.1
OX309923.1
OX309924.1
OX309925.1
OX309926.1
OX309927.1
OX309928.1
OX309929.1
OX309930.1
OX309931.1
OX309932.1
OX309933.1
OX309934.1
OX309935.1
OX309936.1
OX309937.1
OX309938.1
OX309939.1
OX309940.1
OX309941.1
OX309942.1
OX309943.1
OX309944.1
OX309945.1
OX309946.1
OX309947.1
OX309948.1
OX309949.1
OX309950.1
OX309951.1
OX309952.1
OX309953.1
OX309954.1
OX309955.1
OX309956.1
OX309957.1
OX309958.1
OX309959.1
OX309960.1
OX309961.1
OX309962.1
OX309963.1
OX309964.1
OX309965.1
OX309966.1
OX309967.1
OX309968.1
OX309969.1
OX309970.1
OX309971.1
OX309972.1
OX309973.1
OX309974.1
OX309975.1
OX309976.1
OX309977.1
OX309978.1
OX309979.1
OX309980.1
OX309981.1
OX309982.1
OX309983.1
OX309984.1
OX309985.1
OX309986.1
OX309987.1
OX309988.1
OX309989.1
OX309990.1
OX309991.1
OX309992.1
OX309993.1
OX309994.1
OX309995.1
OX309996.1
OX309997.1
OX309998.1
OX309999.1
OX310000.1
OX310001.1
OX310002.1
OX310003.1
OX310004.1
OX310005.1
OX310006.1
OX310007.1
OX310008.1
OX310009.1
OX310010.1
OX310011.1
OX310012.1
OX310013.1
OX310014.1
OX310015.1
OX310016.1
OX310017.1
OX310018.1
OX310019.1
OX310020.1
OX310021.1
OX310022.1
OX310023.1
OX310024.1
OX310025.1
OX310026.1
OX310027.1
OX310028.1
OX310029.1
OX310030.1
OX310031.1
OX310032.1
OX310033.1
OX310034.1
OX310035.1
OX310036.1
OX310037.1
OX310038.1
OX310039.1
OX310040.1
OX310041.1
OX310042.1
OX310043.1
OX310044.1
OX310045.1
OX310046.1
OX310047.1
OX310048.1
OX310049.1
OX310050.1
OX310051.1
OX310052.1
OX310053.1
OX310054.1
OX310055.1
OX310056.1
OX310057.1
OX310058.1
OX310059.1
OX310060.1
OX310061.1
OX310062.1
OX310063.1
OX310064.1
OX310065.1
OX310066.1
OX310067.1
OX310068.1
OX310069.1
OX310070.1
OX310071.1
OX310072.1
OX310073.1
OX310074.1
OX310075.1
OX310076.1
OX310077.1
OX310078.1
OX310079.1
OX310080.1
OX310081.1
OX310082.1
OX310083.1
OX310084.1
OX310085.1
OX310086.1
OX310087.1
OX310088.1
OX310089.1
OX310090.1
OX310091.1
OX310092.1
OX310093.1
OX310094.1
OX310095.1
OX310096.1
OX310097.1
OX310098.1
OX310099.1
OX310100.1
OX310101.1
OX310102.1
OX310103.1
OX310104.1
OX310105.1
OX310106.1
OX310107.1
OX310108.1
OX310109.1
OX310110.1
OX310111.1
OX310112.1
OX310113.1
OX310114.1
OX310115.1
OX310116.1
OX310117.1
OX310118.1
OX310119.1
OX310120.1
OX310121.1
OX310122.1
OX310123.1
OX310124.1
OX310125.1
OX310126.1
OX310127.1
OX310128.1
OX310129.1
OX310130.1
OX310131.1
OX310132.1
OX310133.1
OX310134.1
OX310135.1
OX310136.1
OX310137.1
OX310138.1
OX310139.1
OX310140.1
OX310141.1
OX310142.1
OX310143.1
OX310144.1
OX310145.1
OX310146.1
OX310147.1
OX310148.1
OX310149.1
OX310150.1
OX310151.1
OX310152.1
OX310153.1
OX310154.1
OX310155.1
OX310156.1
OX310157.1
OX310158.1
OX310159.1
OX310160.1
OX310161.1
OX310162.1
OX310163.1
OX310164.1
OX310165.1
OX310166.1
OX310167.1
OX310168.1
OX310169.1
OX310170.1
OX310171.1
OX310172.1
OX310173.1
OX310174.1
OX310175.1
OX310176.1
OX310177.1
OX310178.1
OX310179.1
OX310180.1
OX310181.1
OX310182.1
OX310183.1
OX310184.1
OX310185.1
OX310186.1
OX310187.1
OX310188.1
OX310189.1
OX310190.1
OX310191.1
OX310192.1
OX310193.1
OX310194.1
OX310195.1
OX310196.1
OX310197.1
OX310198.1
OX310199.1
OX310200.1
OX310201.1
OX310202.1
OX310203.1
OX310204.1
OX310205.1
OX310206.1
OX310207.1
OX310208.1
OX310209.1
OX310210.1
OX310211.1
OX310212.1
OX310213.1
OX310214.1
OX310215.1
OX310216.1
OX310217.1
OX310218.1
OX310219.1
OX310220.1
OX310221.1
OX310222.1
OX310223.1
OX310224.1
OX310225.1
OX310226.1
OX310227.1
OX310228.1
OX310229.1
OX310230.1
OX310231.1
OX310232.1
OX310233.1
OX310234.1
OX310235.1
OX310236.1
OX310237.1
OX310238.1
OX310239.1
OX310240.1
OX310241.1
OX310242.1
OX310243.1
OX310244.1
OX310245.1
OX310246.1
OX310247.1
OX310248.1
OX310249.1
OX310250.1
OX310251.1
OX310252.1
OX310253.1
OX310254.1
OX310255.1
OX310256.1
OX310257.1
OX310258.1
OX310259.1
OX310260.1
OX310261.1
OX310262.1
OX310263.1
OX310264.1
OX310265.1
OX310266.1
OX310267.1
OX310268.1
OX310269.1
OX310270.1
OX310271.1
OX310272.1
OX310273.1
OX310274.1
OX310275.1
OX310276.1
OX310277.1
OX310278.1
OX310279.1
OX310280.1
OX310281.1
OX310282.1
OX310283.1
OX310284.1
OX310285.1
OX310286.1
OX310287.1
OX310288.1
OX310289.1
OX310290.1
OX310291.1
OX310292.1
OX310293.1
OX310294.1
OX310295.1
OX310296.1
OX310297.1
OX310298.1
OX310299.1
OX310300.1
OX310301.1
OX310302.1
OX310303.1
BS005273.1
BS005274.1
BS005275.1
BS005276.1
BS005277.1
BS005278.1
BS005279.1
BS005280.1
BS005281.1
BS005282.1
BS005283.1
BS005284.1
BS005285.1
BS005286.1
BS005287.1
BS005288.1
BS005289.1
BS005290.1
BS005291.1
BS005292.1
LC723705.1
LC723706.1
MT552976.1
MT560058.1
MT560059.1
MW574959.1
MW574960.1
MW574961.1
MW574962.1
MW574963.1
MW574964.1
MW574965.1
MW651029.1
MW651030.1
MW651031.1
MW768083.1
MW768084.1
MW768085.1
MW768086.1
MW768087.1
MW768903.1
MW768904.1
MW773725.1
MW786757.1
MW788973.1
MW810303.1
MW810304.1
MW810305.1
MW810306.1
MW810307.1
MW810308.1
MW811190.1
MW811191.1
MW814709.1
MW814710.1
MW814711.1
MW814712.1
MW814713.1
MW814714.1
MW814715.1
MW814716.1
MW814717.1
MW814718.1
MW814719.1
MW814720.1
MW814721.1
MW814722.1
MW814723.1
MW814856.1
MW814858.1
MW814859.1
MW815496.1
MW822017.1
MW827208.1
MW827209.1
MW827210.1
MW827211.1
MW827212.1
MW827213.1
MW827214.1
MW827215.1
MW827217.1
MW827218.1
MW827219.1
MW827220.1
MW827221.1
MW827222.1
MW827223.1
MW827224.1
MW827225.1
MW827226.1
MW827680.1
MW827681.1
MW827682.1
MW827683.1
MW827684.1
MW827685.1
MW827686.1
MW827687.1
MW827688.1
MW827689.1
MW827690.1
MW827691.1
MW827692.1
MW827693.1
MW827694.1
MW827695.1
MW827696.1
MW827697.1
MW827698.1
MW827699.1
MW827706.1
MW827708.1
MW827709.1
MW827710.1
MW827711.1
MW827716.1
MW827717.1
MW827718.1
MW827719.1
MW846634.1
MZ005704.1
MZ466591.1
MZ466592.1
MZ466593.1
MZ466594.1
MZ466595.1
MZ466596.1
MZ466597.1
MZ466598.1
MZ466599.1
MZ466600.1
MZ466601.1
MZ466602.1
MZ466603.1
MZ466604.1
MZ466605.1
MZ466606.1
MZ466607.1
MZ466608.1
MZ466609.1
MZ466610.1
MZ466611.1
MZ466612.1
MZ466613.1
MZ466614.1
MZ466615.1
MZ466616.1
MZ466617.1
MZ466618.1
MZ466619.1
MZ466620.1
MZ466621.1
MZ466622.1
MZ466623.1
MZ466624.1
MZ466625.1
MZ466626.1
MZ466627.1
MZ466628.1
MZ466629.1
MZ466630.1
MZ466631.1
MZ466632.1
MZ466633.1
MZ466634.1
MZ466635.1
MZ466636.1
MZ466637.1
MZ466638.1
MZ466639.1
MZ466640.1
MZ466641.1
MZ466642.1
MZ466643.1
MZ466644.1
MZ466645.1
MZ466646.1
MZ466647.1
MZ466648.1
MZ466649.1
MZ466650.1
MZ466651.1
MZ466652.1
MZ466653.1
MZ466654.1
MZ466655.1
MZ466656.1
MZ466657.1
MZ466658.1
MZ466659.1
MZ466660.1
MZ466661.1
MZ466662.1
MZ466663.1
MZ466664.1
MZ466665.1
MZ466666.1
MZ466667.1
MZ466668.1
MZ466669.1
MZ466670.1
MZ466671.1
MZ466672.1
MZ466673.1
MZ466674.1
MZ466675.1
MZ466676.1
MZ466677.1
MZ466678.1
MZ466679.1
MZ466680.1
MZ466681.1
MZ466682.1
MZ466683.1
MZ466684.1
MZ466685.1
MZ466686.1
MZ466687.1
MZ466688.1
MZ466689.1
MZ466690.1
MZ466691.1
MZ466692.1
MZ466693.1
MZ466694.1
MZ466695.1
MZ466696.1
MZ466697.1
MZ466698.1
MZ466699.1
MZ466700.1
MZ466701.1
MZ466702.1
MZ466703.1
MZ466704.1
MZ466705.1
MZ466706.1
MZ466707.1
MZ466708.1
MZ466709.1
MZ466710.1
MZ466711.1
MZ466712.1
MZ466713.1
MZ466714.1
MZ466715.1
MZ466716.1
MZ466717.1
MZ466718.1
MZ466719.1
MZ466720.1
MZ466721.1
MZ466722.1
MZ466723.1
MZ466724.1
MZ466725.1
MZ466726.1
MZ466727.1
MZ466728.1
MZ466729.1
MZ466730.1
MZ466731.1
MZ466732.1
MZ466733.1
MZ466734.1
MZ466735.1
MZ466736.1
MZ466737.1
MZ466738.1
MZ466739.1
MZ466740.1
MZ466741.1
MZ466742.1
MZ466743.1
MZ466744.1
MZ466745.1
MZ466746.1
MZ466747.1
MZ466748.1
MZ466749.1
MZ466750.1
MZ466751.1
MZ466752.1
MZ466753.1
MZ466754.1
MZ466755.1
MZ466756.1
MZ466757.1
MZ466758.1
MZ466759.1
MZ466760.1
MZ466761.1
MZ466762.1
MZ466763.1
MZ466764.1
MZ466765.1
MZ466766.1
MZ466767.1
MZ466768.1
MZ466769.1
MZ466770.1
MZ466771.1
MZ466772.1
MZ466773.1
MZ466774.1
MZ466775.1
MZ466776.1
MZ466777.1
MZ466778.1
MZ466779.1
MZ466780.1
MZ466781.1
MZ466782.1
MZ466783.1
MZ466784.1
MZ466785.1
MZ466786.1
MZ466787.1
MZ466788.1
MZ466789.1
MZ466790.1
MZ466791.1
MZ466792.1
MZ466793.1
MZ466794.1
MZ466795.1
MZ466796.1
MZ466797.1
MZ466798.1
MZ466799.1
MZ466800.1
MZ466801.1
MZ466802.1
MZ466803.1
MZ466804.1
MZ466805.1
MZ466806.1
MZ466807.1
MZ466808.1
MZ466809.1
MZ466810.1
MZ466811.1
MZ466812.1
MZ466813.1
MZ466814.1
MZ466815.1
MZ466816.1
MZ466817.1
MZ466818.1
MZ466819.1
MZ466820.1
MZ466821.1
MZ466822.1
MZ466823.1
MZ466824.1
MZ466825.1
MZ466826.1
MZ466827.1
MZ466828.1
MZ466829.1
MZ466830.1
MZ466831.1
MZ466832.1
MZ466833.1
MZ466834.1
MZ466835.1
MZ466836.1
MZ466837.1
MZ466838.1
MZ466839.1
MZ466840.1
MZ466841.1
MZ466842.1
MZ466843.1
MZ466844.1
MZ466845.1
MZ466846.1
MZ466847.1
MZ466848.1
MZ466849.1
MZ466850.1
MZ466851.1
MZ466852.1
MZ466853.1
MZ466854.1
MZ466855.1
MZ466856.1
MZ466857.1
MZ466858.1
MZ466859.1
MZ466860.1
MZ466861.1
MZ466862.1
MZ466863.1
MZ466864.1
MZ466865.1
MZ466866.1
MZ466867.1
MZ466868.1
MZ466869.1
MZ466870.1
MZ466871.1
MZ466872.1
MZ466873.1
MZ466874.1
MZ466875.1
MZ466876.1
MZ466877.1
MZ466878.1
MZ466879.1
MZ466880.1
MZ466881.1
MZ466882.1
MZ466883.1
MZ466884.1
MZ466885.1
MZ466886.1
MZ466887.1
MZ466888.1
MZ466889.1
MZ466890.1
MZ466891.1
MZ466892.1
MZ466893.1
MZ466894.1
MZ466895.1
MZ466896.1
MZ466897.1
MZ466898.1
MZ466899.1
MZ466900.1
MZ466901.1
MZ466902.1
MZ466903.1
MZ466904.1
MZ466905.1
MZ466906.1
MZ466907.1
MZ466908.1
MZ466909.1
MZ466910.1
MZ466911.1
MZ466912.1
MZ466913.1
MZ466914.1
MZ466915.1
MZ466916.1
MZ466917.1
MZ466918.1
MZ466919.1
MZ466920.1
MZ466921.1
MZ466922.1
MZ466923.1
MZ466924.1
MZ466925.1
MZ466926.1
MZ466927.1
MZ466928.1
MZ466929.1
MZ466930.1
MZ466931.1
MZ466932.1
MZ466933.1
MZ466934.1
MZ466935.1
MZ466936.1
MZ466937.1
MZ466938.1
MZ466939.1
MZ466940.1
MZ466941.1
MZ466942.1
MZ466943.1
MZ466944.1
MZ466945.1
MZ466946.1
MZ466947.1
MZ466948.1
MZ466949.1
MZ466950.1
MZ466951.1
MZ466952.1
MZ466953.1
MZ466954.1
MZ466955.1
MZ466956.1
MZ466957.1
MZ466958.1
MZ466959.1
MZ466960.1
MZ466961.1
MZ466962.1
MZ466963.1
MZ466964.1
MZ466965.1
MZ466966.1
MZ466967.1
MZ466968.1
MZ466969.1
MZ466970.1
MZ466971.1
MZ466972.1
MZ466973.1
MZ466974.1
MZ466975.1
MZ466976.1
MZ466977.1
MZ466978.1
MZ466979.1
MZ466980.1
MZ466981.1
MZ466982.1
MZ466983.1
MZ466984.1
MZ466985.1
MZ466986.1
MZ466987.1
MZ466988.1
MZ466989.1
MZ466990.1
MZ466991.1
MZ466992.1
MZ466993.1
MZ466994.1
MZ466995.1
MZ466996.1
MZ466997.1
MZ466998.1
MZ466999.1
MZ467000.1
MZ467001.1
MZ467002.1
MZ467003.1
MZ467004.1
MZ467005.1
MZ467006.1
MZ467007.1
MZ467008.1
MZ467009.1
MZ467010.1
MZ467011.1
MZ467012.1
MZ467013.1
MZ467014.1
MZ467015.1
MZ467016.1
MZ467017.1
MZ467018.1
MZ467019.1
MZ467020.1
MZ467021.1
MZ467022.1
MZ467023.1
MZ467024.1
MZ467025.1
MZ467026.1
MZ467027.1
MZ467028.1
MZ467029.1
MZ467030.1
MZ467031.1
MZ468522.1
MZ468523.1
MZ468524.1
MZ468525.1
MZ468526.1
MZ468527.1
MZ468528.1
MZ468529.1
MZ468530.1
MZ468531.1
MZ468532.1
MZ468533.1
MZ468534.1
MZ468535.1
MZ468536.1
MZ468537.1
MZ468538.1
MZ468539.1
MZ468540.1
MZ468541.1
MZ468542.1
MZ468543.1
MZ468544.1
MZ468545.1
MZ468546.1
MZ468547.1
MZ468548.1
MZ468549.1
MZ468550.1
OK050362.1
OK050363.1
OK050364.1
OK050365.1
OK050366.1
OK094642.1
OK094643.1
OK094644.1
OK094645.1
OK094646.1
OK094649.1
OK149167.1
OK392127.1
OK392128.1
OK392129.1
OK392130.1
OK392131.1
OK392132.1
OK392133.1
OK392134.1
OK392135.1
OK392136.1
OK392137.1
OK392138.1
OK392139.1
OK392140.1
OK392141.1
OK392142.1
OK392143.1
OK392144.1
OK392145.1
OK392146.1
OK392147.1
OK392148.1
OK392149.1
OK392150.1
OK392151.1
OK392152.1
OK392153.1
OK392154.1
OK392155.1
OK392156.1
OK392157.1
OK392158.1
OK392159.1
OK392160.1
OK392161.1
OK392162.1
OK392163.1
OK392164.1
OK392165.1
OK392166.1
OK392167.1
OK392168.1
OK392169.1
OK392170.1
OK392171.1
OK392172.1
OK392173.1
OK392174.1
OK392175.1
OK392176.1
OK392177.1
OK392178.1
OK392179.1
OK392180.1
OK392181.1
OK392182.1
OK392183.1
OK392184.1
OK392185.1
OK392186.1
OK392187.1
OK392188.1
OK392189.1
OK392190.1
OK392191.1
OK392192.1
OK392193.1
OK392194.1
OK392195.1
OK392196.1
OK392197.1
OK392198.1
OK392199.1
OK392200.1
OK392201.1
OK392202.1
OK392203.1
OK392204.1
OK392205.1
OK392206.1
OK392207.1
OK392208.1
OK392209.1
OK392210.1
OK392211.1
OK392212.1
OK392213.1
OK392214.1
OK392215.1
OK392216.1
OK392217.1
OK392218.1
OK392219.1
OK392220.1
OK392221.1
OK392222.1
OK392223.1
OK392224.1
OK392225.1
OK392226.1
OK392227.1
OK392228.1
OK392229.1
OK392230.1
OK392231.1
OK392232.1
OK392233.1
OK392234.1
OK392235.1
OK392236.1
OK392237.1
OK392238.1
OK392239.1
OK392240.1
OK392241.1
OK392242.1
OK392243.1
OK392244.1
OK392245.1
OK392246.1
OK392247.1
OK392248.1
OK392249.1
OK392250.1
OK392251.1
OK392252.1
OK392253.1
OK392254.1
OK392255.1
OK392256.1
OK392257.1
OK392258.1
OK392259.1
OK392260.1
OK392261.1
OK392262.1
OK392263.1
OK392264.1
OK392265.1
OK392266.1
OK392267.1
OK392268.1
OK392269.1
OK392270.1
OK392271.1
OK392272.1
OK392273.1
OK392274.1
OK392275.1
OK392276.1
OK392277.1
OK392278.1
OK392279.1
OK392280.1
OK392281.1
OK392282.1
OK392283.1
OK392284.1
OK392285.1
OK392286.1
OK392287.1
OK392288.1
OK392289.1
OK392290.1
OK392291.1
OK392292.1
OK392293.1
OK392294.1
OK392295.1
OK392296.1
OK392297.1
OK392298.1
OK392299.1
OK392300.1
OK392301.1
OK392302.1
OK392303.1
OK392304.1
OK392305.1
OK392306.1
OK392307.1
OK392308.1
OK392309.1
OK392310.1
OK392311.1
OK392312.1
OK392313.1
OK392314.1
OK392315.1
OK392316.1
OK392317.1
OK392318.1
OK392319.1
OK392320.1
OK392321.1
OK392322.1
OK392323.1
OK392324.1
OK392325.1
OK392326.1
OK392327.1
OK392328.1
OK392329.1
OK392330.1
OK392331.1
OK392332.1
OK392333.1
OK392334.1
OK392335.1
OK392336.1
OK392337.1
OK392338.1
OK392339.1
OK392340.1
OK392341.1
OK392342.1
OK392343.1
OK392344.1
OK392345.1
OK392346.1
OK392347.1
OK392348.1
OK392349.1
OK392350.1
OK392351.1
OK392352.1
OK392353.1
OK392354.1
OK392355.1
OK392356.1
OK392357.1
OK392358.1
OK392359.1
OK392360.1
OK392361.1
OK392362.1
OK392363.1
OK392364.1
OK392365.1
OK392366.1
OK392367.1
OK392368.1
OK392369.1
OK392370.1
OK392371.1
OK392372.1
OK392373.1
OK392374.1
OK392375.1
OK392376.1
OK392377.1
OK392378.1
OK392379.1
OK392380.1
OK392381.1
OK392382.1
OK392383.1
OK392384.1
OK392385.1
OK392386.1
OK392387.1
OK392388.1
OK392389.1
OK392390.1
OK392391.1
OK392392.1
OK392393.1
OK392394.1
OK392395.1
OK392396.1
OK392397.1
OK392398.1
OK392399.1
OK392400.1
OK392401.1
OK392402.1
OK392403.1
OK392404.1
OK392405.1
OK392406.1
OK392407.1
OK392408.1
OK392409.1
OK392410.1
OK392411.1
OK392412.1
OK392413.1
OK392414.1
OK392415.1
OK392416.1
OK392417.1
OK392418.1
OK392419.1
OK392420.1
OK392421.1
OK392422.1
OK392423.1
OK392424.1
OK392425.1
OK392426.1
OK392427.1
OK392428.1
OK392429.1
OK392430.1
OK392431.1
OK392432.1
OK392433.1
OK392434.1
OK392435.1
OK392436.1
OK392437.1
OK392438.1
OK392439.1
OK392440.1
OK392441.1
OK392442.1
OK392443.1
OK392444.1
OK392445.1
OK392446.1
OK392447.1
OK392448.1
OK392449.1
OK392450.1
OK392451.1
OK392452.1
OK392453.1
OK392454.1
OK392455.1
OK392456.1
OK392457.1
OK392458.1
OK392459.1
OK392460.1
OK392461.1
OK392462.1
OK392463.1
OK392464.1
OK392465.1
OK392466.1
OK392467.1
OK392468.1
OK392469.1
OK392470.1
OK392471.1
OK392472.1
OK392473.1
OK392474.1
OK392475.1
OK392476.1
OK392477.1
OK392478.1
OK392479.1
OK392480.1
OK392481.1
OK392482.1
OK392483.1
OK392484.1
OK392485.1
OK392486.1
OK392487.1
OK392488.1
OK392489.1
OK392490.1
OK392491.1
OK392492.1
OK392493.1
OK392494.1
OK392495.1
OK392496.1
OK392497.1
OK392498.1
OK392499.1
OK392500.1
OK392501.1
OK392502.1
OK392503.1
OK392504.1
OK392505.1
OK392506.1
OK392507.1
OK392508.1
OK392509.1
OK392510.1
OK392511.1
OK392512.1
OK392513.1
OK392514.1
OK392515.1
OK392516.1
OK392517.1
OK392518.1
OK392519.1
OK392520.1
OK392521.1
OK392522.1
OK392523.1
OK392524.1
OK392525.1
OK392526.1
OK392527.1
OK392528.1
OK392529.1
OK392530.1
OK392531.1
OK392532.1
OK392533.1
OK392534.1
OK392535.1
OK392536.1
OK392537.1
OK392538.1
OK392539.1
OK392540.1
OK392541.1
OK392542.1
OK392543.1
OK392544.1
OK392545.1
OK392546.1
OK392547.1
OK392548.1
OK392549.1
OK392550.1
OK392551.1
OK392552.1
OK392553.1
OK392554.1
OK392555.1
OK392556.1
OK392557.1
OK392558.1
OK392559.1
OK392560.1
OK392561.1
OK392562.1
OK392563.1
OK392564.1
OK392565.1
OK392566.1
OK392567.1
OK392568.1
OK392569.1
OK392570.1
OK392571.1
OK392572.1
OK392573.1
OK392574.1
OK392575.1
OK392576.1
OK392577.1
OK392578.1
OK392579.1
OK392580.1
OK392581.1
OK392582.1
OK392583.1
OK392584.1
OK392585.1
OK392586.1
OK392587.1
OK392588.1
OK392589.1
OK392590.1
OK392591.1
OK392592.1
OK392593.1
OL446966.1
OL446967.1
OL546608.1
OL546609.1
OL546610.1
OL546611.1
OL546612.1
OL546613.1
OL546614.1
OL546615.1
OL546616.1
OL546617.1
OL546618.1
OL546619.1
OL546620.1
OL546621.1
OL547731.1
OL547732.1
OL547733.1
OL547734.1
OL547735.1
OL547736.1
OL547737.1
OL890666.1
OL890667.1
OL890668.1
OL890669.1
OL890670.1
OL890671.1
OL890672.1
OL890673.1
OL890674.1
OL890675.1
OL890676.1
OL890677.1
OL890678.1
OL890679.1
OL890680.1
OM141135.1
OM141136.1
OM141137.1
OM141138.1
OM141139.1
OM141140.1
OM141141.1
OM141142.1
OM141143.1
OM201171.1
OM201172.1
OM201173.1
OM201174.1
OM201175.1
OM201176.1
OM201177.1
OM201178.1
OM201179.1
OM201180.1
OM201181.1
OM201182.1
OM201183.1
OM201184.1
OM201185.1
OM201186.1
OM201187.1
OM201188.1
OM201189.1
OM201190.1
OM201191.1
OM201192.1
OM201193.1
OM201194.1
OM201195.1
OM201196.1
OM201197.1
OM201198.1
OM201199.1
OM201200.1
OM201201.1
OM201202.1
OM201203.1
OM201204.1
OM201205.1
OM201206.1
OM201207.1
OM201218.1
OM201219.1
OM201220.1
OM201221.1
OM201222.1
OM201223.1
OM201224.1
OM201225.1
OM201226.1
OM201227.1
OM201228.1
OM201229.1
OM201230.1
OM287444.1
OM287445.1
OM287446.1
OM287447.1
OM287448.1
OM287449.1
OM287450.1
OM287451.1
OM287452.1
OM287453.1
OM287454.1
OM287455.1
OM287456.1
OM287457.1
OM287458.1
OM799941.1
OM966714.1
OM966715.1
OM966716.1
OM966717.1
OM966718.1
OM966719.1
OM966720.1
OM966721.1
ON107244.1
ON142315.1
ON142316.1
ON142317.1
ON142318.1
ON142319.1
ON142320.1
ON142321.1
ON142322.1
ON402247.1
ON402248.1
ON402249.1
ON402250.1
ON402251.1
ON402252.1
ON402253.1
ON402254.1
ON402255.1
ON402256.1
ON402257.1
ON402258.1
ON402259.1
ON402260.1
ON402261.1
ON402262.1
ON402263.1
ON402264.1
ON598585.1
ON598586.1
ON929979.1
ON929980.1
ON929981.1
ON929982.1
ON929983.1
ON929984.1
ON929985.1
ON929986.1
ON929987.1
ON929988.1
ON929989.1
ON961655.1
ON961656.1
ON961657.1
ON974983.1
OP053385.1
OP053386.1
OP289662.1
OP289664.1
OP289666.1
OP289668.1
OP289669.1
OP289671.1
OP289672.1
OP289673.1
OP292915.1
OP292916.1
OP292917.1
OP292918.1
OP292919.1
OP292920.1
OP292921.1
OP292922.1
OP292923.1
OP292924.1
OP292925.1
OP292926.1
OP292927.1
OP292928.1
OP292929.1
OP292930.1
OP292931.1
OP292932.1
OP292933.1
OP292934.1
OP292935.1
OP292936.1
OP292937.1
OP292938.1
OP292939.1
OP292940.1
OP292941.1
OP292942.1
OP292943.1
OP292944.1
OP292945.1
OP292946.1
OP292947.1
OP292948.1
OP292949.1
OP292950.1
OP292951.1
OP292952.1
OP292953.1
OP292954.1
OP292955.1
OP292956.1
OP292957.1
OP292958.1
OP292959.1
OP292960.1
OP292961.1
OP292962.1
OP292963.1
OP292964.1
OP292965.1
OP326037.1
OP326038.1
OP326039.1
OP326040.1
OP326041.1
OP326042.1
OP326043.1
OP326044.1
OP326045.1
OP326046.1
OP326047.1
OP326048.1
OP326049.1
OP326050.1
OP326051.1
OP326052.1
OP326053.1
OP326054.1
OP326055.1
OP326056.1
OP326057.1
OP326058.1
OP326059.1
OP326060.1
OP326061.1
OP326062.1
OP326063.1
OP326064.1
OP326065.1
OP326066.1
OP326067.1
OP326068.1
OP326069.1
OP326070.1
OP326071.1
OP326072.1
OP326073.1
OP326074.1
OP326075.1
OP326076.1
OP326077.1
OP326078.1
OP326079.1
OP326080.1
OP326081.1
OP326082.1
OP326083.1
OP326084.1
OP326085.1
OP326086.1
OP326087.1
OP326088.1
OP326089.1
OP326090.1
OP326091.1
OP326092.1
OP326093.1
OP326094.1
OP326095.1
OP326096.1
OP326097.1
OP326762.1
OP326763.1
OP326764.1
OP326765.1
OP326766.1
OP326767.1
OP326768.1
OP326769.1
OP326770.1
OP326771.1
OP326772.1
OP326773.1
OP326774.1
OP326775.1
OP326776.1
OP326777.1
OP326778.1
OP326779.1
OP326780.1
OP326781.1
OP326782.1
OP326783.1
OP326784.1
OP326785.1
OP326786.1
OP326787.1
OP326788.1
OP326789.1
OP326790.1
OP326791.1
OP326792.1
OP326793.1
OP326794.1
OP326795.1
OP326796.1
OP326797.1
OP326798.1
OP326799.1
OP326800.1
OP326801.1
OP326802.1
OP326803.1
OP326804.1
OP326805.1
OP326806.1
OP326807.1
OP326808.1
OP326809.1
OP326810.1
OP326811.1
OP326812.1
OP326813.1
OP326814.1
OP326815.1
OP326816.1
OP326817.1
OP326818.1
OP326819.1
OP326820.1
OP326821.1
OP326822.1
OP326823.1
OP326824.1
OP326825.1
OP326826.1
OP326827.1
OP326828.1
OP326829.1
OP326830.1
OP326831.1
OP326832.1
OP326833.1
OP326834.1
OP326835.1
OP326836.1
OP326837.1
OP326838.1
OP326839.1
OP326840.1
OP326841.1
OP326842.1
OP326843.1
OP326844.1
OP326845.1
OP326846.1
OP326847.1
OP326848.1
OP326849.1
OP326850.1
OP326851.1
OP326852.1
OP326853.1
OP326854.1
OP326855.1
OP326856.1
OP326857.1
OP326858.1
OP326859.1
OP326860.1
OP326861.1
OP326862.1
OP326863.1
OP326864.1
OP326865.1
OP326866.1
OP326867.1
OP326868.1
OP326869.1
OP326870.1
OP326871.1
OP326872.1
OP326873.1
OP326874.1
OP326875.1
OP326876.1
OP326877.1
OP326878.1
OP326879.1
OP326880.1
OP326881.1
OP326882.1
OP326883.1
OP326884.1
OP326885.1
OP326886.1
OP326887.1
OP326888.1
OP326889.1
OP326890.1
OP326891.1
OP326892.1
OP326893.1
OP326894.1
OP326895.1
OP326896.1
OP326897.1
OP326898.1
OP326899.1
OP326900.1
OP326901.1
OP326902.1
OP326903.1
OP326904.1
OP326905.1
OP326906.1
OP326907.1
OP326908.1
OP326909.1
OP326910.1
OP326911.1
OP326912.1
OP326913.1
OP326914.1
OP326915.1
OP326916.1
OP326917.1
OP326918.1
OP326919.1
OP326920.1
OP326921.1
OP326922.1
OP326923.1
OP326924.1
OP326925.1
OP326926.1
OP326927.1
OP326928.1
OP326929.1
OP326971.1
OP326972.1
OP326973.1
OP326974.1
OP326975.1
OP326976.1
OP326977.1
OP326978.1
OP326979.1
OP326980.1
OP326981.1
OP326982.1
OP326983.1
OP326984.1
OP326985.1
OP326986.1
OP326987.1
OP326988.1
OP326989.1
OP326990.1
OP326991.1
OP326992.1
OP326993.1
OP326994.1
OP326995.1
OP326996.1
OP326997.1
OP326998.1
OP326999.1
OP327000.1
OP327001.1
OP327002.1
OP327003.1
OP327004.1
OP327005.1
OP327006.1
OP327007.1
OP327008.1
OP327009.1
OP327010.1
OP327011.1
OP327012.1
OP327013.1
OP327014.1
OP327015.1
OP327016.1
OP327017.1
OP327018.1
OP327019.1
OP327020.1
OP327021.1
OP327022.1
OP327023.1
OP327024.1
OP327025.1
OP327026.1
OP327027.1
OP327028.1
OP327029.1
OP327030.1
OP327031.1
OP327032.1
OP327033.1
OP327034.1
OP327035.1
OP327036.1
OP327037.1
OP327038.1
OP327039.1
OP327040.1
OP327041.1
OP327042.1
OP327043.1
OP327044.1
OP327045.1
OP327046.1
OP327047.1
OP327048.1
OP327049.1
OP327050.1
OP327051.1
OP327052.1
OP327053.1
OP327054.1
OP327055.1
OP327056.1
OP327057.1
OP327058.1
OP327087.1
OP327088.1
OP327089.1
OP327090.1
OP327091.1
OP327092.1
OP327093.1
OP327094.1
OP327095.1
OP327096.1
OP327097.1
OP327098.1
OP327099.1
OP327100.1
OP327101.1
OP327102.1
OP327103.1
OP327104.1
OP327105.1
OP327106.1
OP327107.1
OP327108.1
OP327109.1
OP327110.1
OP327111.1
OP327112.1
OP327113.1
OP327114.1
OP327115.1
OP327116.1
OP327117.1
OP327118.1
OP327119.1
OP327120.1
OP327121.1
OP327122.1
OP327123.1
OP327124.1
OP327125.1
OP327126.1
OP327127.1
OP327128.1
OP327129.1
OP327130.1
OP327131.1
OP327132.1
OP327133.1
OP327134.1
OP327135.1
OP327136.1
OP327137.1
OP327138.1
OP327139.1
OP327140.1
OP327141.1
OP327142.1
OP327143.1
OP327144.1
OP327145.1
OP327146.1
OP327147.1
OP327148.1
OP327149.1
OP327150.1
OP327151.1
OP327152.1
OP327153.1
OP327154.1
OP327155.1
OP327156.1
OP327157.1
OP327158.1
OP327159.1
OP327160.1
OP327161.1
OP327162.1
OP327163.1
OP327164.1
OP327165.1
OP327166.1
OP327167.1
OP327168.1
OP327169.1
OP327170.1
OP327171.1
OP327172.1
OP327173.1
OP327174.1
OP327175.1
OP327176.1
OP327177.1
OP327178.1
OP327179.1
OP327180.1
OP327181.1
OP327182.1
OP327183.1
OP327184.1
OP327185.1
OP327186.1
OP327187.1
OP327188.1
OP327189.1
OP327190.1
OP327191.1
OP327192.1
OP327193.1
OP327194.1
OP327195.1
OP327196.1
OP327197.1
OP327198.1
OP327199.1
OP327200.1
OP327201.1
OP327202.1
OP327203.1
OP327204.1
OP327205.1
OP327206.1
OP327207.1
OP327208.1
OP327209.1
OP327210.1
OP327211.1
OP327212.1
OP327213.1
OP327214.1
OP327215.1
OP327216.1
OP327217.1
OP327218.1
OP327219.1
OP327220.1
OP327221.1
OP327222.1
OP327223.1
OP327224.1
OP327225.1
OP327226.1
OP327227.1
OP327228.1
OP327229.1
OP327230.1
OP327231.1
OP327232.1
OP327233.1
OP327234.1
OP327235.1
OP327236.1
OP327237.1
OP327238.1
OP327239.1
OP327240.1
OP327241.1
OP327242.1
OP327243.1
OP327244.1
OP327245.1
OP327246.1
OP327247.1
OP327248.1
OP327249.1
OP327250.1
OP327251.1
OP327252.1
OP327253.1
OP327254.1
OP327255.1
OP327256.1
OP327257.1
OP327258.1
OP327259.1
OP327260.1
OP327261.1
OP327262.1
OP327263.1
OP327295.1
OP327296.1
OP327297.1
OP327298.1
OP327299.1
OP327300.1
OP327301.1
OP327302.1
OP327303.1
OP327304.1
OP327305.1
OP327306.1
OP327307.1
OP327308.1
OP327309.1
OP327310.1
OP327311.1
OP327312.1
OP327313.1
OP327314.1
OP327315.1
OP327316.1
OP327317.1
OP327318.1
OP327319.1
OP327320.1
OP327321.1
OP327322.1
OP327323.1
OP327324.1
OP327325.1
OP327326.1
OP327327.1
OP327328.1
OP327329.1
OP327330.1
OP327331.1
OP327332.1
OP327333.1
OP327334.1
OP327335.1
OP327336.1
OP327337.1
OP327338.1
OP327339.1
OP327340.1
OP327341.1
OP327342.1
OP327343.1
OP327344.1
OP327345.1
OP327346.1
OP327347.1
OP327348.1
OP327349.1
OP327350.1
OP327351.1
OP327352.1
OP327353.1
OP327354.1
OP327355.1
OP327356.1
OP327357.1
OP327358.1
OP327359.1
OP327360.1
OP327361.1
OP327362.1
OP327363.1
OP327364.1
OP327365.1
OP327366.1
OP327367.1
OP327368.1
OP327369.1
OP327370.1
OP327371.1
OP327372.1
OP327373.1
OP327374.1
OP327384.1
OP327385.1
OP327386.1
OP327387.1
OP327388.1
OP327389.1
OP327390.1
OP327391.1
OP327392.1
OP327393.1
OP327394.1
OP327395.1
OP327396.1
OP327397.1
OP327398.1
OP327399.1
OP327400.1
OP327401.1
OP327402.1
OP327403.1
OP327404.1
OP327405.1
OP327406.1
OP327407.1
OP327408.1
OP327409.1
OP327410.1
OP327411.1
OP327412.1
OP327413.1
OP327414.1
OP327415.1
OP327416.1
OP327417.1
OP327418.1
OP327419.1
OP327420.1
OP327421.1
OP327422.1
OP327423.1
OP327424.1
OP327425.1
OP327426.1
OP327427.1
OP327428.1
OP327429.1
OP327430.1
OP327431.1
OP327432.1
OP327433.1
OP327434.1
OP327435.1
OP327436.1
OP327437.1
OP327438.1
OP327439.1
OP327440.1
OP327441.1
OP327442.1
OP327443.1
OP327444.1
OP327445.1
OP327446.1
OP327447.1
OP327448.1
OP327449.1
OP327450.1
OP327451.1
OP327452.1
OP327453.1
OP327454.1
OP327455.1
OP327456.1
OP327457.1
OP327458.1
OP327459.1
OP327460.1
OP327461.1
OP327462.1
OP327463.1
OP327464.1
OP327465.1
OP327466.1
OP327467.1
OP327468.1
OP327469.1
OP327470.1
OP327471.1
OP327472.1
OP327473.1
OP327474.1
OP327475.1
OP327476.1
OP327477.1
OP327478.1
OP327479.1
OP327480.1
OP327481.1
OP327482.1
OP327483.1
OP327484.1
OP327485.1
OP327486.1
OP327487.1
OP327488.1
OP327489.1
OP327490.1
OP327491.1
OP327492.1
OP327493.1
OP327494.1
OP327495.1
OP327496.1
OP327497.1
OP327498.1
OP327499.1
OP327500.1
OP327501.1
OP327502.1
OP327503.1
OP327504.1
OP327505.1
OP327506.1
OP327507.1
OP327508.1
OP327509.1
OP327510.1
OP327511.1
OP327512.1
OP327513.1
OP327514.1
OP327515.1
OP327516.1
OP327517.1
OP327518.1
OP327519.1
OP327520.1
OP327521.1
OP327522.1
OP327523.1
OP327524.1
OP327525.1
OP327526.1
OP327527.1
OP327528.1
OP327529.1
OP327530.1
OP327531.1
OP327532.1
OP327533.1
OP327534.1
OP327535.1
OP327536.1
OP327537.1
OP327538.1
OP327539.1
OP327540.1
OP327541.1
OP327542.1
OP327543.1
OP327544.1
OP327545.1
OP327546.1
OP327547.1
OP327548.1
OP327549.1
OP327563.1
OP327564.1
OP327565.1
OP327566.1
OP327567.1
OP327568.1
OP327569.1
OP327570.1
OP327571.1
OP327572.1
OP327573.1
OP327574.1
OP327575.1
OP327576.1
OP327577.1
OP327578.1
OP327579.1
OP327580.1
OP327581.1
OP327582.1
OP327583.1
OP327584.1
OP327585.1
OP327586.1
OP327587.1
OP327588.1
OP327589.1
OP327590.1
OP327591.1
OP327592.1
OP327593.1
OP327594.1
OP327595.1
OP327596.1
OP327597.1
OP327598.1
OP327599.1
OP327600.1
OP327601.1
OP327602.1
OP327603.1
OP327604.1
OP327605.1
OP327606.1
OP327607.1
OP327608.1
OP327609.1
OP327610.1
OP327611.1
OP327612.1
OP327613.1
OP327614.1
OP327615.1
OP327616.1
OP327617.1
OP327618.1
OP327619.1
OP327620.1
OP327621.1
OP327622.1
OP327623.1
OP327624.1
OP327625.1
OP327626.1
OP327627.1
OP327628.1
OP327629.1
OP327630.1
OP327631.1
OP327632.1
OP327633.1
OP327634.1
OP327635.1
OP327636.1
OP327637.1
OP327638.1
OP327639.1
OP327640.1
OP327641.1
OP327642.1
OP327643.1
OP327644.1
OP327645.1
OP327646.1
OP327647.1
OP327648.1
OP327649.1
OP327650.1
OP327651.1
OP327652.1
OP327653.1
OP327654.1
OP327655.1
OP327656.1
OP327657.1
OP327658.1
OP327659.1
OP327660.1
OP327661.1
OP327662.1
OP327663.1
OP327664.1
OP327665.1
OP327666.1
OP327667.1
OP327668.1
OP327669.1
OP327670.1
OP327671.1
OP327672.1
OP327673.1
OP327674.1
OP327675.1
OP327676.1
OP327677.1
OP327678.1
OP327679.1
OP327680.1
OP327681.1
OP327682.1
OP327683.1
OP327684.1
OP327685.1
OP327686.1
OP327687.1
OP327688.1
OP327689.1
OP327690.1
OP327691.1
OP327692.1
OP327693.1
OP327694.1
OP327695.1
OP327696.1
OP327697.1
OP327698.1
OP327699.1
OP327700.1
OP327701.1
OP327702.1
OP327703.1
OP327704.1
OP327705.1
OP327706.1
OP327707.1
OP327708.1
OP327709.1
OP327710.1
OP327711.1
OP327712.1
OP327713.1
OP327714.1
OP327715.1
OP327716.1
OP327717.1
OP327718.1
OP327719.1
OP327720.1
OP327721.1
OP327722.1
OP327723.1
OP327724.1
OP327725.1
OP327726.1
OP327727.1
OP327728.1
OP327729.1
OP327730.1
OP327731.1
OP327732.1
OP327733.1
OP327734.1
OP327735.1
OP327736.1
OP327737.1
OP327738.1
OP327739.1
OP327740.1
OP327741.1
OP327742.1
OP327743.1
OP327744.1
OP327754.1
OP327755.1
OP327756.1
OP327757.1
OP327758.1
OP327759.1
OP327760.1
OP327761.1
OP327762.1
OP327763.1
OP327764.1
OP327765.1
OP327766.1
OP327767.1
OP327768.1
OP327769.1
OP327770.1
OP327771.1
OP327772.1
OP327773.1
OP327774.1
OP327775.1
OP327776.1
OP327777.1
OP327778.1
OP327779.1
OP327780.1
OP327781.1
OP327782.1
OP327783.1
OP327784.1
OP327785.1
OP327786.1
OP327787.1
OP327788.1
OP327789.1
OP327790.1
OP327791.1
OP327792.1
OP327793.1
OP327794.1
OP327795.1
OP327796.1
OP327797.1
OP327798.1
OP327799.1
OP327800.1
OP327801.1
OP327802.1
OP327803.1
OP327804.1
OP327805.1
OP327806.1
OP327807.1
OP327808.1
OP327809.1
OP327810.1
OP327811.1
OP327812.1
OP327813.1
OP327814.1
OP327815.1
OP327816.1
OP327817.1
OP327818.1
OP327819.1
OP327820.1
OP327821.1
OP327822.1
OP327823.1
OP327824.1
OP327825.1
OP327826.1
OP327827.1
OP327828.1
OP327829.1
OP327830.1
OP327831.1
OP327832.1
OP327833.1
OP327834.1
OP327835.1
OP327836.1
OP327837.1
OP327838.1
OP327839.1
OP327840.1
OP327841.1
OP327842.1
OP327843.1
OP327844.1
OP327845.1
OP327846.1
OP327847.1
OP327848.1
OP327849.1
OP327850.1
OP327851.1
OP327852.1
OP327853.1
OP327854.1
OP327855.1
OP327856.1
OP327857.1
OP327858.1
OP327859.1
OP327860.1
OP327861.1
OP327862.1
OP327863.1
OP327864.1
OP327865.1
OP327866.1
OP327867.1
OP327868.1
OP327869.1
OP327870.1
OP327871.1
OP327872.1
OP327873.1
OP327874.1
OP327875.1
OP327876.1
OP327877.1
OP327878.1
OP327879.1
OP327880.1
OP327881.1
OP327882.1
OP327883.1
OP327884.1
OP327885.1
OP327886.1
OP327887.1
OP327888.1
OP327889.1
OP327890.1
OP327891.1
OP327892.1
OP327893.1
OP327894.1
OP327895.1
OP327896.1
OP327897.1
OP327898.1
OP327899.1
OP327900.1
OP327901.1
OP327902.1
OP327903.1
OP327904.1
OP327905.1
OP327906.1
OP327907.1
OP327908.1
OP327909.1
OP327910.1
OP327911.1
OP327912.1
OP327913.1
OP327914.1
OP327915.1
OP327916.1
OP327917.1
OP327918.1
OP327919.1
OP327920.1
OP327921.1
OP327922.1
OP327923.1
OP327924.1
OP327925.1
OP327926.1
OP327927.1
OP327928.1
OP327960.1
OP327961.1
OP327962.1
OP327963.1
OP327964.1
OP327965.1
OP327966.1
OP327967.1
OP327968.1
OP327969.1
OP327970.1
OP327971.1
OP327972.1
OP327973.1
OP327974.1
OP327975.1
OP327976.1
OP327977.1
OP327978.1
OP327979.1
OP327980.1
OP327981.1
OP327982.1
OP327983.1
OP327984.1
OP327985.1
OP327986.1
OP327987.1
OP327988.1
OP327989.1
OP327990.1
OP327991.1
OP327992.1
OP327993.1
OP327994.1
OP327995.1
OP327996.1
OP327997.1
OP327998.1
OP327999.1
OP328000.1
OP328001.1
OP328002.1
OP328003.1
OP328004.1
OP328005.1
OP328006.1
OP328007.1
OP328008.1
OP328009.1
OP328010.1
OP328011.1
OP328012.1
OP328013.1
OP328014.1
OP328015.1
OP328016.1
OP328017.1
OP328018.1
OP328019.1
OP328020.1
OP328021.1
OP328022.1
OP328023.1
OP328024.1
OP328025.1
OP328026.1
OP328027.1
OP328028.1
OP328029.1
OP328030.1
OP328031.1
OP328032.1
OP328033.1
OP328034.1
OP328035.1
OP328036.1
OP328037.1
OP328038.1
OP328039.1
OP328040.1
OP328041.1
OP328042.1
OP328043.1
OP328044.1
OP328045.1
OP328046.1
OP328047.1
OP328048.1
OP328049.1
OP328050.1
OP328051.1
OP328059.1
OP328060.1
OP328061.1
OP328062.1
OP328063.1
OP328064.1
OP328065.1
OP328066.1
OP328067.1
OP328068.1
OP328069.1
OP328070.1
OP328071.1
OP328072.1
OP328073.1
OP328074.1
OP328075.1
OP328076.1
OP328077.1
OP328078.1
OP328079.1
OP328080.1
OP328081.1
OP328082.1
OP328083.1
OP328084.1
OP328085.1
OP328086.1
OP328087.1
OP328088.1
OP328089.1
OP328090.1
OP328091.1
OP328092.1
OP328093.1
OP328094.1
OP328095.1
OP328096.1
OP328097.1
OP328098.1
OP328099.1
OP328100.1
OP328101.1
OP328102.1
OP328103.1
OP328104.1
OP328105.1
OP328106.1
OP328107.1
OP328108.1
OP328109.1
OP328110.1
OP328111.1
OP328112.1
OP328113.1
OP328114.1
OP328115.1
OP328116.1
OP328117.1
OP328118.1
OP328119.1
OP328120.1
OP328121.1
OP328122.1
OP328123.1
OP328124.1
OP328125.1
OP328126.1
OP328127.1
OP328128.1
OP328129.1
OP328130.1
OP328131.1
OP328132.1
OP328133.1
OP328134.1
OP328135.1
OP328136.1
OP328137.1
OP328138.1
OP328139.1
OP328140.1
OP328141.1
OP328142.1
OP328143.1
OP328144.1
OP328145.1
OP328146.1
OP328147.1
OP328148.1
OP328149.1
OP328150.1
OP328151.1
OP328262.1
OP328263.1
OP328264.1
OP328265.1
OP328266.1
OP328267.1
OP328268.1
OP328269.1
OP328270.1
OP328271.1
OP328272.1
OP328273.1
OP328274.1
OP328275.1
OP328276.1
OP328277.1
OP328278.1
OP328279.1
OP328280.1
OP328281.1
OP328282.1
OP328283.1
OP328284.1
OP328285.1
OP328286.1
OP328287.1
OP328288.1
OP328289.1
OP328290.1
OP328307.1
OP328308.1
OP328309.1
OP328310.1
OP328311.1
OP328312.1
OP328332.1
OP328333.1
OP328334.1
OP328335.1
OP328336.1
OP328337.1
OP328338.1
OP328339.1
OP328340.1
OP328341.1
OP328342.1
OP328343.1
OP328344.1
OP328345.1
OP328346.1
OP328347.1
OP328348.1
OP328349.1
OP328350.1
OP328351.1
OP328352.1
OP328353.1
OP328354.1
OP328355.1
OP328356.1
OP328357.1
OP328431.1
OP328432.1
OP328433.1
OP328434.1
OP328435.1
OP328436.1
OP328437.1
OP328438.1
OP328439.1
OP328440.1
OP328441.1
OP328442.1
OP328443.1
OP328444.1
OP328445.1
OP328446.1
OP328447.1
OP328448.1
OP328449.1
OP328450.1
OP328451.1
OP328452.1
OP328453.1
OP328454.1
OP328455.1
OP328456.1
OP328457.1
OP328458.1
OP328459.1
OP328460.1
OP328461.1
OP328462.1
OP328463.1
OP328464.1
OP328465.1
OP328466.1
OP328467.1
OP328468.1
OP328469.1
OP328470.1
OP328471.1
OP328472.1
OP328473.1
OP328474.1
OP328475.1
OP328476.1
OP328477.1
OP328478.1
OP328479.1
OP328480.1
OP328481.1
OP328482.1
OP328483.1
OP328484.1
OP328485.1
OP328486.1
OP328487.1
OP328488.1
OP328489.1
OP328490.1
OP328491.1
OP328492.1
OP328493.1
OP328494.1
OP328495.1
OP328496.1
OP328497.1
OP328498.1
OP328499.1
OP328500.1
OP328501.1
OP328502.1
OP328503.1
OP328504.1
OP328505.1
OP328506.1
OP328507.1
OP328508.1
OP328509.1
OP328510.1
OP328511.1
OP328512.1
OP328513.1
OP328514.1
OP328515.1
OP328516.1
OP328517.1
OP328518.1
OP328519.1
OP328520.1
OP328521.1
OP328522.1
OP328523.1
OP328524.1
OP328525.1
OP328526.1
OP328527.1
OP328528.1
OP328529.1
OP328530.1
OP328531.1
OP328532.1
OP328533.1
OP328534.1
OP328535.1
OP328536.1
OP328537.1
OP328538.1
OP328539.1
OP328540.1
OP328541.1
OP328542.1
OP328543.1
OP328544.1
OP328545.1
OP328546.1
OP328547.1
OP328548.1
OP328549.1
OP328550.1
OP328551.1
OP328552.1
OP328553.1
OP328554.1
OP328555.1
OP328556.1
OP328557.1
OP328558.1
OP328559.1
OP328560.1
OP328561.1
OP328562.1
OP328563.1
OP328564.1
OP328565.1
OP328566.1
OP328567.1
OP328568.1
OP328569.1
OP328570.1
OP328571.1
OP328572.1
OP328573.1
OP328574.1
OP328575.1
OP328576.1
OP328577.1
OP328578.1
OP328579.1
OP328580.1
OP328581.1
OP328582.1
OP328583.1
OP328584.1
OP328585.1
OP328586.1
OP328587.1
OP328588.1
OP328589.1
OP328590.1
OP328591.1
OP328592.1
OP328593.1
OP328594.1
OP328595.1
OP328596.1
OP328597.1
OP328598.1
OP328599.1
OP328600.1
OP328601.1
OP328602.1
OP328603.1
OP328604.1
OP328605.1
OP328606.1
OP328607.1
OP328608.1
OP328609.1
OP328610.1
OP328611.1
OP328612.1
OP328613.1
OP328614.1
OP328615.1
OP328616.1
OP328617.1
OP328618.1
OP328619.1
OP328620.1
OP328621.1
OP328622.1
OP328623.1
OP328624.1
OP328625.1
OP328626.1
OP328627.1
OP328628.1
OP328629.1
OP328630.1
OP328631.1
OP328632.1
OP328633.1
OP328634.1
OP328635.1
OP328636.1
OP328637.1
OP328638.1
OP328639.1
OP328640.1
OP328641.1
OP328642.1
OP328643.1
OP328644.1
OP328645.1
OP328646.1
OP328647.1
OP328648.1
OP328649.1
OP328650.1
OP328651.1
OP328652.1
OP328653.1
OP328654.1
OP328655.1
OP328656.1
OP328657.1
OP328658.1
OP328659.1
OP328660.1
OP328661.1
OP328662.1
OP328663.1
OP328664.1
OP328665.1
OP328666.1
OP328667.1
OP328668.1
OP328669.1
OP328670.1
OP328671.1
OP328672.1
OP328673.1
OP328674.1
OP328675.1
OP328676.1
OP328677.1
OP328678.1
OP328679.1
OP328680.1
OP328681.1
OP328682.1
OP328683.1
OP328684.1
OP328685.1
OP328686.1
OP328687.1
OP328688.1
OP328689.1
OP328690.1
OP328691.1
OP328692.1
OP328693.1
OP328694.1
OP328695.1
OP328696.1
OP328697.1
OP328698.1
OP328699.1
OP328700.1
OP328701.1
OP328702.1
OP328703.1
OP328704.1
OP328705.1
OP328706.1
OP328707.1
OP328708.1
OP328709.1
OP328710.1
OP328711.1
OP328712.1
OP328713.1
OP328714.1
OP328715.1
OP328716.1
OP328717.1
OP328718.1
OP328719.1
OP328720.1
OP328721.1
OP328722.1
OP328723.1
OP328724.1
OP328725.1
OP328726.1
OP328727.1
OP328728.1
OP328729.1
OP328730.1
OP328731.1
OP328732.1
OP328733.1
OP328734.1
OP328735.1
OP328736.1
OP328737.1
OP328738.1
OP328739.1
OP328740.1
OP328741.1
OP328742.1
OP328743.1
OP328744.1
OP328745.1
OP328746.1
OP328747.1
OP328748.1
OP328749.1
OP328750.1
OP328751.1
OP328752.1
OP328753.1
OP328754.1
OP328755.1
OP328756.1
OP329101.1
OP329102.1
OP329103.1
OP329104.1
OP329105.1
OP329106.1
OP329107.1
OP329108.1
OP329109.1
OP329110.1
OP329111.1
OP329112.1
OP329113.1
OP329114.1
OP329115.1
OP329116.1
OP329117.1
OP329118.1
OP329119.1
OP329120.1
OP329121.1
OP329122.1
OP329123.1
OP329124.1
OP329125.1
OP329126.1
OP329127.1
OP329128.1
OP329129.1
OP329130.1
OP329131.1
OP329132.1
OP329133.1
OP329134.1
OP329135.1
OP329136.1
OP329137.1
OP329138.1
OP329139.1
OP329140.1
OP329141.1
OP329142.1
OP329143.1
OP329144.1
OP329145.1
OP329146.1
OP329147.1
OP329148.1
OP329149.1
OP329150.1
OP329151.1
OP329152.1
OP329153.1
OP329154.1
OP329155.1
OP329156.1
OP329157.1
OP329158.1
OP329159.1
OP329160.1
OP329161.1
OP329162.1
OP329163.1
OP329164.1
OP329165.1
OP329166.1
OP329167.1
OP329168.1
OP329169.1
OP329170.1
OP329171.1
OP329172.1
OP329736.1
OP329737.1
OP329738.1
OP329739.1
OP329740.1
OP329741.1
OP329742.1
OP329743.1
OP329744.1
OP329745.1
OP329746.1
OP329747.1
OP329748.1
OP329749.1
OP329750.1
OP329751.1
OP329752.1
OP329753.1
OP329754.1
OP329755.1
OP329756.1
OP329757.1
OP329758.1
OP329759.1
OP329760.1
OP329761.1
OP329762.1
OP329763.1
OP329764.1
OP329765.1
OP329766.1
OP329767.1
OP329768.1
OP329769.1
OP329770.1
OP329771.1
OP329772.1
OP329773.1
OP329774.1
OP329775.1
OP329776.1
OP329777.1
OP329778.1
OP329779.1
OP329780.1
OP329781.1
OP329782.1
OP329783.1
OP329784.1
OP329785.1
OP329786.1
OP329787.1
OP329788.1
OP329789.1
OP329790.1
OP329791.1
OP329792.1
OP329793.1
OP329794.1
OP329795.1
OP329796.1
OP329797.1
OP329798.1
OP329799.1
OP329800.1
OP329801.1
OP329802.1
OP329803.1
OP329804.1
OP329805.1
OP329806.1
OP329807.1
OP329808.1
OP329809.1
OP329810.1
OP329811.1
OP329812.1
OP329813.1
OP329814.1
OP329815.1
OP329816.1
OP329817.1
OP329818.1
OP329819.1
OP329820.1
OP329821.1
OP329822.1
OP329823.1
OP329824.1
OP329825.1
OP329826.1
OP329827.1
OP329828.1
OP329829.1
OP329830.1
OP329831.1
OP329832.1
OP329833.1
OP329834.1
OP329835.1
OP329836.1
OP329837.1
OP329838.1
OP329839.1
OP329840.1
OP329841.1
OP329842.1
OP329843.1
OP329844.1
OP329845.1
OP329846.1
OP329847.1
OP329848.1
OP329849.1
OP329850.1
OP329851.1
OP329852.1
OP329853.1
OP329854.1
OP329855.1
OP329856.1
OP329857.1
OP329858.1
OP329859.1
OP329860.1
OP329861.1
OP329862.1
OP329863.1
OP329864.1
OP329865.1
OP329866.1
OP329867.1
OP329868.1
OP329869.1
OP329870.1
OP329871.1
OP329872.1
OP329873.1
OP329874.1
OP329875.1
OP329876.1
OP329877.1
OP329878.1
OP329879.1
OP329880.1
OP329881.1
OP329882.1
OP329883.1
OP329884.1
OP329885.1
OP329886.1
OP329887.1
OP329888.1
OP329889.1
OP329890.1
OP329891.1
OP329892.1
OP329893.1
OP329894.1
OP329895.1
OP329896.1
OP329897.1
OP329898.1
OP329899.1
OP329900.1
OP329901.1
OP329902.1
OP329903.1
OP329904.1
OP329905.1
OP329906.1
OP329907.1
OP329908.1
OP329909.1
OP329910.1
OP329911.1
OP329912.1
OP329913.1
OP329914.1
OP329915.1
OP329916.1
OP329917.1
OP329918.1
OP329919.1
OP329920.1
OP329921.1
OP329922.1
OP329923.1
OP329924.1
OP329925.1
OP329926.1
OP329927.1
OP329928.1
OP329929.1
OP329930.1
OP329931.1
OP329932.1
OP329933.1
OP329934.1
OP329935.1
OP329936.1
OP329937.1
OP329938.1
OP329939.1
OP329940.1
OP329941.1
OP329942.1
OP329943.1
OP329944.1
OP329945.1
OP329946.1
OP329947.1
OP329948.1
OP329949.1
OP329950.1
OP329951.1
OP329952.1
OP329953.1
OP329954.1
OP329955.1
OP329956.1
OP329957.1
OP329958.1
OP329959.1
OP329960.1
OP329961.1
OP329962.1
OP329963.1
OP329964.1
OP329965.1
OP329966.1
OP329967.1
OP329968.1
OP329969.1
OP329970.1
OP329971.1
OP329972.1
OP329973.1
OP329974.1
OP329975.1
OP329976.1
OP329977.1
OP329978.1
OP329979.1
OP329980.1
OP329981.1
OP329982.1
OP329983.1
OP329984.1
OP329985.1
OP329986.1
OP329987.1
OP329988.1
OP329989.1
OP329990.1
OP329991.1
OP329992.1
OP329993.1
OP329994.1
OP329995.1
OP329996.1
OP329997.1
OP329998.1
OP330070.1
OP330071.1
OP330072.1
OP330073.1
OP330074.1
OP330075.1
OP330076.1
OP330077.1
OP330078.1
OP330079.1
OP330080.1
OP330081.1
OP330082.1
OP330083.1
OP330084.1
OP330085.1
OP330086.1
OP330087.1
OP330088.1
OP330089.1
OP330090.1
OP330091.1
OP330092.1
OP330093.1
OP330094.1
OP330095.1
OP330096.1
OP330097.1
OP330098.1
OP330099.1
OP330100.1
OP330101.1
OP330102.1
OP330103.1
OP330104.1
OP330105.1
OP330106.1
OP330107.1
OP330108.1
OP330109.1
OP330110.1
OP330111.1
OP330112.1
OP330113.1
OP330114.1
OP330115.1
OP330116.1
OP330117.1
OP330118.1
OP330119.1
OP330120.1
OP330121.1
OP330122.1
OP330123.1
OP330124.1
OP330125.1
OP330126.1
OP330127.1
OP330128.1
OP330129.1
OP330130.1
OP330131.1
OP330132.1
OP330133.1
OP330134.1
OP330135.1
OP330136.1
OP330137.1
OP330138.1
OP330139.1
OP330140.1
OP330141.1
OP330142.1
OP330143.1
OP330144.1
OP330145.1
OP330146.1
OP330147.1
OP330148.1
OP330149.1
OP330150.1
OP330151.1
OP330152.1
OP330153.1
OP330154.1
OP330155.1
OP330156.1
OP330157.1
OP330158.1
OP330159.1
OP330160.1
OP330161.1
OP330162.1
OP330163.1
OP330164.1
OP330165.1
OP330166.1
OP330167.1
OP330168.1
OP330169.1
OP330170.1
OP330171.1
OP330172.1
OP330173.1
OP330174.1
OP330175.1
OP330176.1
OP330177.1
OP330178.1
OP330179.1
OP330180.1
OP330181.1
OP330182.1
OP330183.1
OP330184.1
OP330185.1
OP330186.1
OP330187.1
OP330188.1
OP330189.1
OP330190.1
OP330191.1
OP330192.1
OP330193.1
OP330194.1
OP330195.1
OP330196.1
OP330197.1
OP330198.1
OP330199.1
OP330200.1
OP330201.1
OP330202.1
OP330203.1
OP330204.1
OP330205.1
OP330206.1
OP330207.1
OP330208.1
OP330209.1
OP330210.1
OP330211.1
OP330212.1
OP330213.1
OP330214.1
OP330215.1
OP330216.1
OP330217.1
OP330218.1
OP330219.1
OP330220.1
OP330221.1
OP330222.1
OP330223.1
OP330224.1
OP330225.1
OP330226.1
OP330227.1
OP330228.1
OP330229.1
OP330230.1
OP330231.1
OP330232.1
OP330233.1
OP330234.1
OP330235.1
OP330236.1
OP330237.1
OP330238.1
OP330239.1
OP330240.1
OP330241.1
OP330242.1
OP330243.1
OP330244.1
OP330245.1
OP330246.1
OP330247.1
OP330248.1
OP330249.1
OP330250.1
OP330251.1
OP330252.1
OP330253.1
OP330254.1
OP330255.1
OP330256.1
OP330257.1
OP330258.1
OP330259.1
OP330260.1
OP330261.1
OP330262.1
OP330263.1
OP330264.1
OP330265.1
OP330266.1
OP330267.1
OP330268.1
OP330269.1
OP330270.1
OP330271.1
OP330272.1
OP330273.1
OP330274.1
OP330275.1
OP330276.1
OP330277.1
OP330278.1
OP330279.1
OP330280.1
OP330281.1
OP330282.1
OP330283.1
OP330284.1
OP330285.1
OP330286.1
OP330287.1
OP330288.1
OP330289.1
OP330290.1
OP330291.1
OP330292.1
OP330293.1
OP330294.1
OP330295.1
OP330296.1
OP330297.1
OP330298.1
OP330299.1
OP330300.1
OP330301.1
OP330302.1
OP330303.1
OP330304.1
OP330305.1
OP330306.1
OP330307.1
OP330308.1
OP330309.1
OP330310.1
OP330311.1
OP330312.1
OP330313.1
OP330314.1
OP330315.1
OP330316.1
OP330317.1
OP331280.1
OP331281.1
OP331282.1
OP331283.1
OP331284.1
OP331285.1
OP331286.1
OP331287.1
OP331288.1
OP331289.1
OP331290.1
OP331291.1
OP331292.1
OP331293.1
OP331294.1
OP331295.1
OP331296.1
OP331297.1
OP331298.1
OP331299.1
OP331300.1
OP331301.1
OP331302.1
OP331303.1
OP331304.1
OP331305.1
OP331306.1
OP331307.1
OP331308.1
OP331309.1
OP331310.1
OP331356.1
OP331357.1
OP331358.1
OP331359.1
OP331360.1
OP331361.1
OP331362.1
OP331363.1
OP331364.1
OP331365.1
OP331366.1
OP331367.1
OP331368.1
OP331369.1
OP331370.1
OP331371.1
OP331372.1
OP331373.1
OP331374.1
OP331375.1
OP331376.1
OP331377.1
OP331378.1
OP331379.1
OP331380.1
OP331381.1
OP331382.1
OP331383.1
OP331384.1
OP331385.1
OP331386.1
OP331387.1
OP331388.1
OP331389.1
OP331390.1
OP331391.1
OP331392.1
OP331393.1
OP331394.1
OP331395.1
OP331396.1
OP331397.1
OP331398.1
OP331399.1
OP331400.1
OP331401.1
OP331402.1
OP331403.1
OP331404.1
OP331405.1
OP331406.1
OP331407.1
OP331408.1
OP331409.1
OP331410.1
OP331411.1
OP331412.1
OP331413.1
OP331414.1
OP331415.1
OP331416.1
OP331417.1
OP331418.1
OP331419.1
OP331420.1
OP331421.1
OP331422.1
OP331423.1
OP331424.1
OP331425.1
OP331426.1
OP331427.1
OP331428.1
OP331429.1
OP331430.1
OP331431.1
OP331432.1
OP331433.1
OP331434.1
OP331435.1
OP331436.1
OP331437.1
OP331438.1
OP331439.1
OP331440.1
OP331441.1
OP331442.1
OP331443.1
OP331444.1
OP331445.1
OP331446.1
OP331447.1
OP331448.1
OP331449.1
OP331450.1
OP331451.1
OP331452.1
OP331453.1
OP331454.1
OP331455.1
OP331456.1
OP331457.1
OP331458.1
OP331459.1
OP331460.1
OP331461.1
OP331462.1
OP331463.1
OP331464.1
OP331465.1
OP331466.1
OP331467.1
OP331468.1
OP331469.1
OP331470.1
OP331471.1
OP331472.1
OP331473.1
OP331474.1
OP331475.1
OP331476.1
OP331477.1
OP331478.1
OP331479.1
OP331480.1
OP331481.1
OP331482.1
OP331483.1
OP331484.1
OP331485.1
OP331486.1
OP331487.1
OP331488.1
OP331489.1
OP331490.1
OP331491.1
OP331492.1
OP331493.1
OP331494.1
OP331495.1
OP331496.1
OP331497.1
OP331498.1
OP331499.1
OP331500.1
OP331501.1
OP331502.1
OP331503.1
OP331504.1
OP331505.1
OP331506.1
OP331507.1
OP331508.1
OP331509.1
OP331510.1
OP331511.1
OP331512.1
OP331513.1
OP331514.1
OP331515.1
OP331516.1
OP331517.1
OP331518.1
OP331519.1
OP331520.1
OP331521.1
OP331522.1
OP331523.1
OP331524.1
OP331525.1
OP331526.1
OP331527.1
OP331528.1
OP331529.1
OP331530.1
OP331531.1
OP331532.1
OP331533.1
OP331534.1
OP331535.1
OP331536.1
OP331537.1
OP331538.1
OP331539.1
OP331540.1
OP331541.1
OP331542.1
OP331543.1
OP331544.1
OP331545.1
OP331546.1
OP331547.1
OP331548.1
OP331549.1
OP331550.1
OP331551.1
OP331552.1
OP331553.1
OP331554.1
OP331555.1
OP331556.1
OP331557.1
OP331558.1
OP331559.1
OP331560.1
OP331561.1
OP331562.1
OP331563.1
OP331564.1
OP331565.1
OP331566.1
OP331567.1
OP331568.1
OP331569.1
OP331570.1
OP331571.1
OP331572.1
OP331573.1
OP331574.1
OP331575.1
OP331576.1
OP331577.1
OP331578.1
OP331579.1
OP331580.1
OP331581.1
OP331582.1
OP331583.1
OP331584.1
OP331585.1
OP331586.1
OP331587.1
OP331588.1
OP331589.1
OP331590.1
OP331591.1
OP331592.1
OP331593.1
OP331594.1
OP331595.1
OP331596.1
OP331597.1
OP331598.1
OP331599.1
OP331600.1
OP331601.1
OP331602.1
OP331603.1
OP331604.1
OP331605.1
OP331606.1
OP331607.1
OP331608.1
OP331609.1
OP331610.1
OP331611.1
OP331612.1
OP331613.1
OP331614.1
OP331615.1
OP331616.1
OP331617.1
OP331618.1
OP331619.1
OP331620.1
OP331621.1
OP331622.1
OP331623.1
OP331624.1
OP331625.1
OP331626.1
OP331627.1
OP331628.1
OP331629.1
OP331630.1
OP331631.1
OP331632.1
OP331633.1
OP331634.1
OP331635.1
OP331636.1
OP331637.1
OP331638.1
OP331639.1
OP331640.1
OP331641.1
OP331642.1
OP331643.1
OP331644.1
OP331645.1
OP331646.1
OP331647.1
OP331648.1
OP331649.1
OP331650.1
OP331651.1
OP331652.1
OP331653.1
OP331654.1
OP331655.1
OP331656.1
OP331657.1
OP331658.1
OP331659.1
OP331660.1
OP331661.1
OP331662.1
OP331663.1
OP331664.1
OP331665.1
OP331666.1
OP331667.1
OP331668.1
OP331669.1
OP331670.1
OP331671.1
OP331672.1
OP331673.1
OP331674.1
OP331675.1
OP331676.1
OP331677.1
OP331678.1
OP331679.1
OP331680.1
OP331681.1
OP331682.1
OP331683.1
OP331684.1
OP331685.1
OP331686.1
OP331687.1
OP331688.1
OP331689.1
OP331690.1
OP331691.1
OP331692.1
OP331693.1
OP331694.1
OP331695.1
OP331696.1
OP331697.1
OP331698.1
OP331699.1
OP331700.1
OP331701.1
OP331702.1
OP331703.1
OP331704.1
OP331705.1
OP331706.1
OP331707.1
OP331708.1
OP331709.1
OP331710.1
OP331711.1
OP331712.1
OP331713.1
OP331714.1
OP331715.1
OP331716.1
OP331717.1
OP331718.1
OP331719.1
OP331720.1
OP331721.1
OP331722.1
OP331723.1
OP331724.1
OP331725.1
OP331726.1
OP331727.1
OP331728.1
OP331729.1
OP331730.1
OP331731.1
OP331732.1
OP331733.1
OP331734.1
OP331735.1
OP331736.1
OP331737.1
OP331738.1
OP331739.1
OP331740.1
OP331741.1
OP331742.1
OP331743.1
OP331744.1
OP331745.1
OP331746.1
OP331747.1
OP331748.1
OP331749.1
OP331750.1
OP331751.1
OP331752.1
OP331753.1
OP331754.1
OP331755.1
OP331756.1
OP331757.1
OP331758.1
OP331759.1
OP331760.1
OP331761.1
OP331762.1
OP331763.1
OP331764.1
OP331765.1
OP331766.1
OP331767.1
OP331768.1
OP331769.1
OP331770.1
OP331771.1
OP331772.1
OP331773.1
OP331774.1
OP331775.1
OP331776.1
OP331777.1
OP331778.1
OP331779.1
OP331780.1
OP331781.1
OP331782.1
OP331783.1
OP331784.1
OP331785.1
OP331786.1
OP331787.1
OP331788.1
OP331789.1
OP331790.1
OP331791.1
OP331792.1
OP331793.1
OP331794.1
OP331795.1
OP331796.1
OP331797.1
OP331798.1
OP331799.1
OP331800.1
OP331801.1
OP331802.1
OP331803.1
OP331804.1
OP331805.1
OP331806.1
OP331807.1
OP331808.1
OP331809.1
OP331810.1
OP331811.1
OP331812.1
OP331813.1
OP331814.1
OP331815.1
OP331816.1
OP331817.1
OP331818.1
OP331819.1
OP331820.1
OP331821.1
OP331822.1
OP331823.1
OP331824.1
OP331825.1
OP331826.1
OP331827.1
OP331828.1
OP331829.1
OP331830.1
OP331831.1
OP331832.1
OP331833.1
OP331834.1
OP331835.1
OP331836.1
OP331837.1
OP331838.1
OP331839.1
OP331840.1
OP331841.1
OP331842.1
OP331843.1
OP331844.1
OP331845.1
OP331846.1
OP331847.1
OP331848.1
OP331849.1
OP331850.1
OP331851.1
OP331852.1
OP331853.1
OP331854.1
OP331855.1
OP331856.1
OP331857.1
OP331858.1
OP331859.1
OP331860.1
OP331861.1
OP331862.1
OP331863.1
OP331864.1
OP331865.1
OP331866.1
OP331867.1
OP331868.1
OP331869.1
OP331870.1
OP331871.1
OP331872.1
OP331873.1
OP331874.1
OP331875.1
OP331876.1
OP331877.1
OP331878.1
OP331879.1
OP331880.1
OP331881.1
OP331882.1
OP331883.1
OP331884.1
OP331885.1
OP331886.1
OP331887.1
OP331888.1
OP331889.1
OP331890.1
OP331891.1
OP331892.1
OP331893.1
OP331894.1
OP331895.1
OP331896.1
OP331897.1
OP331898.1
OP331899.1
OP331900.1
OP331901.1
OP331902.1
OP331903.1
OP331904.1
OP331905.1
OP331906.1
OP331907.1
OP331908.1
OP331909.1
OP331910.1
OP331911.1
OP331912.1
OP331913.1
OP331914.1
OP331915.1
OP331916.1
OP331917.1
OP331918.1
OP331919.1
OP331920.1
OP331921.1
OP331922.1
OP331923.1
OP331924.1
OP331925.1
OP331926.1
OP331927.1
OP331928.1
OP331929.1
OP331930.1
OP331931.1
OP331932.1
OP331933.1
OP331934.1
OP331935.1
OP331936.1
OP331937.1
OP331938.1
OP331939.1
OP331940.1
OP331941.1
OP331942.1
OP331943.1
OP331944.1
OP331945.1
OP331946.1
OP331947.1
OP331948.1
OP331949.1
OP331950.1
OP331951.1
OP331952.1
OP331953.1
OP331954.1
OP331955.1
OP331956.1
OP331957.1
OP331958.1
OP331959.1
OP331960.1
OP331961.1
OP331962.1
OP331963.1
OP331964.1
OP331965.1
OP331966.1
OP331967.1
OP331968.1
OP331969.1
OP331970.1
OP331971.1
OP331972.1
OP331973.1
OP331974.1
OP331975.1
OP331976.1
OP331977.1
OP331978.1
OP331979.1
OP331980.1
OP331981.1
OP331982.1
OP331983.1
OP331984.1
OP331985.1
OP331986.1
OP331987.1
OP331988.1
OP331989.1
OP331990.1
OP331991.1
OP331992.1
OP331993.1
OP331994.1
OP331995.1
OP331996.1
OP331997.1
OP331998.1
OP331999.1
OP332000.1
OP332001.1
OP332002.1
OP332003.1
OP332004.1
OP332005.1
OP332006.1
OP332007.1
OP332008.1
OP332009.1
OP332010.1
OP332011.1
OP332012.1
OP332013.1
OP332014.1
OP332015.1
OP332016.1
OP332017.1
OP332018.1
OP332019.1
OP332020.1
OP332021.1
OP332022.1
OP332023.1
OP332024.1
OP332025.1
OP332026.1
OP332027.1
OP332028.1
OP332029.1
OP332030.1
OP332031.1
OP332032.1
OP332033.1
OP332034.1
OP332035.1
OP332036.1
OP332037.1
OP332038.1
OP332039.1
OP332040.1
OP332041.1
OP332042.1
OP332043.1
OP332044.1
OP332045.1
OP332046.1
OP332047.1
OP332048.1
OP332049.1
OP332050.1
OP332051.1
OP332052.1
OP332053.1
OP332054.1
OP332055.1
OP332056.1
OP332057.1
OP332058.1
OP332059.1
OP332060.1
OP332061.1
OP332062.1
OP332063.1
OP332064.1
OP332065.1
OP332066.1
OP332067.1
OP332068.1
OP332069.1
OP332070.1
OP332071.1
OP332072.1
OP332073.1
OP332074.1
OP332075.1
OP332076.1
OP332077.1
OP332078.1
OP332079.1
OP332080.1
OP332081.1
OP332082.1
OP332083.1
OP332084.1
OP332085.1
OP332086.1
OP332087.1
OP332088.1
OP332089.1
OP332090.1
OP332091.1
OP332092.1
OP332093.1
OP332094.1
OP332095.1
OP332096.1
OP332097.1
OP332098.1
OP332099.1
OP332100.1
OP332101.1
OP332102.1
OP332103.1
OP332104.1
OP332105.1
OP332106.1
OP332107.1
OP332108.1
OP332109.1
OP332110.1
OP332111.1
OP332112.1
OP332113.1
OP332114.1
OP332115.1
OP332116.1
OP332117.1
OP332118.1
OP332119.1
OP332120.1
OP332121.1
OP332122.1
OP332123.1
OP332124.1
OP332125.1
OP332126.1
OP332127.1
OP332128.1
OP332129.1
OP332130.1
OP332131.1
OP332132.1
OP332133.1
OP332134.1
OP332135.1
OP332136.1
OP332137.1
OP332138.1
OP332139.1
OP332140.1
OP332141.1
OP332142.1
OP332143.1
OP332144.1
OP332145.1
OP332146.1
OP332147.1
OP332148.1
OP332149.1
OP332150.1
OP332151.1
OP332152.1
OP332153.1
OP332154.1
OP332155.1
OP332156.1
OP332157.1
OP332158.1
OP332159.1
OP332160.1
OP332161.1
OP332162.1
OP332163.1
OP332164.1
OP332165.1
OP332166.1
OP332167.1
OP332168.1
OP332169.1
OP332170.1
OP332171.1
OP332172.1
OP332173.1
OP332174.1
OP332175.1
OP332176.1
OP332177.1
OP332178.1
OP332179.1
OP332180.1
OP332181.1
OP332182.1
OP332183.1
OP332184.1
OP332185.1
OP332186.1
OP332187.1
OP332188.1
OP332189.1
OP332190.1
OP332191.1
OP332192.1
OP332193.1
OP332194.1
OP332195.1
OP332196.1
OP332197.1
OP332198.1
OP332199.1
OP332200.1
OP332201.1
OP332202.1
OP332203.1
OP332204.1
OP332205.1
OP332206.1
OP332207.1
OP332208.1
OP332209.1
OP332210.1
OP332211.1
OP332212.1
OP332213.1
OP332214.1
OP332215.1
OP332216.1
OP332217.1
OP332218.1
OP332219.1
OP332220.1
OP332221.1
OP332222.1
OP332223.1
OP332224.1
OP332225.1
OP332226.1
OP332227.1
OP332228.1
OP332229.1
OP332230.1
OP332231.1
OP332232.1
OP332233.1
OP332234.1
OP332235.1
OP332236.1
OP332237.1
OP332238.1
OP332239.1
OP332240.1
OP332241.1
OP332242.1
OP332243.1
OP332244.1
OP332245.1
OP332246.1
OP332247.1
OP332248.1
OP332249.1
OP332250.1
OP332251.1
OP332252.1
OP332253.1
OP332254.1
OP332255.1
OP332256.1
OP332257.1
OP332258.1
OP332259.1
OP332260.1
OP332261.1
OP332262.1
OP332263.1
OP332264.1
OP332265.1
OP332266.1
OP332267.1
OP332268.1
OP332269.1
OP332270.1
OP332271.1
OP332272.1
OP332273.1
OP332274.1
OP332275.1
OP332276.1
OP332277.1
OP332278.1
OP332279.1
OP332280.1
OP332281.1
OP332282.1
OP332283.1
OP332284.1
OP332285.1
OP332286.1
OP332287.1
OP332288.1
OP332289.1
OP332290.1
OP332291.1
OP332292.1
OP332293.1
OP332294.1
OP332295.1
OP332296.1
OP332297.1
OP332298.1
OP332299.1
OP332300.1
OP332301.1
OP332302.1
OP332303.1
OP332304.1
OP332305.1
OP332306.1
OP332307.1
OP332308.1
OP332309.1
OP332310.1
OP332311.1
OP332312.1
OP332313.1
OP332314.1
OP332315.1
OP332316.1
OP332317.1
OP332318.1
OP332319.1
OP332320.1
OP332321.1
OP332322.1
OP332323.1
OP332324.1
OP332325.1
OP332326.1
OP332327.1
OP332328.1
OP332329.1
OP332330.1
OP332331.1
OP332332.1
OP332333.1
OP332334.1
OP332335.1
OP332336.1
OP332337.1
OP332338.1
OP332339.1
OP332340.1
OP332341.1
OP332342.1
OP332343.1
OP332344.1
OP332345.1
OP332346.1
OP332347.1
OP332348.1
OP332349.1
OP332350.1
OP332351.1
OP332352.1
OP332353.1
OP332354.1
OP332355.1
OP332356.1
OP332357.1
OP332358.1
OP332359.1
OP332360.1
OP332361.1
OP332362.1
OP332363.1
OP332364.1
OP332365.1
OP332366.1
OP332367.1
OP332368.1
OP332369.1
OP332370.1
OP332371.1
OP332372.1
OP332373.1
OP332374.1
OP332375.1
OP332376.1
OP332377.1
OP332378.1
OP332379.1
OP332380.1
OP332381.1
OP332382.1
OP332383.1
OP332384.1
OP332385.1
OP332386.1
OP332387.1
OP332388.1
OP332389.1
OP332390.1
OP332391.1
OP332392.1
OP332393.1
OP332394.1
OP332395.1
OP332396.1
OP332397.1
OP332398.1
OP332399.1
OP332400.1
OP332401.1
OP332402.1
OP332403.1
OP332404.1
OP332405.1
OP332406.1
OP332407.1
OP332408.1
OP332409.1
OP332410.1
OP332411.1
OP332412.1
OP332413.1
OP332414.1
OP332415.1
OP332416.1
OP332417.1
OP332418.1
OP332419.1
OP332420.1
OP332421.1
OP332422.1
OP332423.1
OP332424.1
OP332425.1
OP332426.1
OP332427.1
OP332428.1
OP332429.1
OP332430.1
OP332431.1
OP332432.1
OP332433.1
OP332434.1
OP332435.1
OP332436.1
OP332437.1
OP332438.1
OP332439.1
OP332440.1
OP332441.1
OP332442.1
OP332443.1
OP332444.1
OP332445.1
OP332446.1
OP332447.1
OP332448.1
OP332449.1
OP332450.1
OP332451.1
OP332452.1
OP332453.1
OP332454.1
OP332455.1
OP332456.1
OP332457.1
OP332458.1
OP332459.1
OP332460.1
OP332461.1
OP332462.1
OP332463.1
OP332464.1
OP332465.1
OP332466.1
OP332467.1
OP332468.1
OP332469.1
OP332470.1
OP332471.1
OP332472.1
OP332473.1
OP332474.1
OP332475.1
OP332476.1
OP332477.1
OP332478.1
OP332479.1
OP332480.1
OP332481.1
OP332482.1
OP332483.1
OP332484.1
OP332485.1
OP332486.1
OP332487.1
OP332488.1
OP332489.1
OP332490.1
OP332491.1
OP332492.1
OP332493.1
OP332494.1
OP332495.1
OP332496.1
OP332497.1
OP332498.1
OP332499.1
OP332500.1
OP332501.1
OP332502.1
OP332503.1
OP332504.1
OP332505.1
OP332506.1
OP332507.1
OP332508.1
OP332509.1
OP332510.1
OP332511.1
OP332512.1
OP332513.1
OP332514.1
OP332515.1
OP332516.1
OP332517.1
OP332518.1
OP332519.1
OP332520.1
OP332521.1
OP332522.1
OP332523.1
OP332524.1
OP332525.1
OP332526.1
OP332527.1
OP332528.1
OP332529.1
OP332530.1
OP332531.1
OP332532.1
OP332533.1
OP332534.1
OP332535.1
OP332536.1
OP332537.1
OP332538.1
OP332539.1
OP332540.1
OP332541.1
OP332542.1
OP332543.1
OP332544.1
OP332545.1
OP332546.1
OP332547.1
OP332548.1
OP332549.1
OP332550.1
OP332551.1
OP332552.1
OP332553.1
OP332554.1
OP332555.1
OP332556.1
OP332557.1
OP332558.1
OP332559.1
OP332560.1
OP332561.1
OP332562.1
OP332563.1
OP332564.1
OP332565.1
OP332566.1
OP332567.1
OP332568.1
OP332569.1
OP332570.1
OP332571.1
OP332572.1
OP332573.1
OP332574.1
OP332575.1
OP332576.1
OP332577.1
OP332578.1
OP332579.1
OP332580.1
OP332581.1
OP332582.1
OP332583.1
OP332584.1
OP332585.1
OP332586.1
OP332587.1
OP332588.1
OP332589.1
OP332590.1
OP332591.1
OP332592.1
OP332593.1
OP332594.1
OP332595.1
OP332596.1
OP332597.1
OP332598.1
OP332599.1
OP332600.1
OP332601.1
OP332602.1
OP332603.1
OP332604.1
OP332605.1
OP332606.1
OP332607.1
OP332608.1
OP332609.1
OP332610.1
OP332611.1
OP332612.1
OP332613.1
OP332614.1
OP332615.1
OP332616.1
OP332617.1
OP332618.1
OP332619.1
OP332620.1
OP332621.1
OP332622.1
OP332623.1
OP332624.1
OP332625.1
OP332626.1
OP332627.1
OP332628.1
OP332629.1
OP332630.1
OP332631.1
OP332632.1
OP332633.1
OP332634.1
OP332635.1
OP332636.1
OP332637.1
OP332638.1
OP332639.1
OP332640.1
OP332641.1
OP332642.1
OP332643.1
OP332644.1
OP332645.1
OP332646.1
OP332647.1
OP332648.1
OP332649.1
OP332650.1
OP332651.1
OP332652.1
OP332653.1
OP332654.1
OP332655.1
OP332656.1
OP332657.1
OP332658.1
OP332659.1
OP332660.1
OP332661.1
OP332662.1
OP332663.1
OP332664.1
OP332665.1
OP332666.1
OP332667.1
OP332668.1
OP332669.1
OP332670.1
OP332671.1
OP332672.1
OP332673.1
OP332674.1
OP332675.1
OP332676.1
OP332677.1
OP332678.1
OP332679.1
OP332680.1
OP332681.1
OP332682.1
OP332683.1
OP332684.1
OP332685.1
OP332686.1
OP332687.1
OP332688.1
OP332689.1
OP332690.1
OP332691.1
OP332692.1
OP332693.1
OP332694.1
OP332695.1
OP332696.1
OP332697.1
OP332698.1
OP332699.1
OP332700.1
OP332701.1
OP332702.1
OP332703.1
OP332704.1
OP332705.1
OP332706.1
OP332707.1
OP332708.1
OP332709.1
OP332710.1
OP332711.1
OP332712.1
OP332713.1
OP332714.1
OP332715.1
OP332716.1
OP332717.1
OP332718.1
OP332719.1
OP332720.1
OP332721.1
OP332722.1
OP332723.1
OP332724.1
OP332725.1
OP332726.1
OP332727.1
OP332728.1
OP332729.1
OP332730.1
OP332731.1
OP332732.1
OP332733.1
OP332734.1
OP332735.1
OP332736.1
OP332737.1
OP332738.1
OP332739.1
OP332740.1
OP332741.1
OP332742.1
OP332743.1
OP332744.1
OP332745.1
OP332746.1
OP332747.1
OP332748.1
OP332749.1
OP332750.1
OP332751.1
OP332752.1
OP332753.1
OP332754.1
OP332755.1
OP332756.1
OP332757.1
OP332758.1
OP332759.1
OP332760.1
OP332761.1
OP332762.1
OP332763.1
OP332764.1
OP332765.1
OP332766.1
OP332767.1
OP332768.1
OP332769.1
OP332770.1
OP332771.1
OP332772.1
OP332773.1
OP332774.1
OP332775.1
OP332776.1
OP332777.1
OP332778.1
OP332779.1
OP332780.1
OP332781.1
OP332782.1
OP332783.1
OP332784.1
OP332785.1
OP332786.1
OP332787.1
OP332788.1
OP332789.1
OP332790.1
OP332791.1
OP332792.1
OP332793.1
OP332794.1
OP332795.1
OP332796.1
OP332797.1
OP332798.1
OP332799.1
OP332800.1
OP332801.1
OP332802.1
OP332803.1
OP332804.1
OP332805.1
OP332806.1
OP332807.1
OP332808.1
OP332809.1
OP332810.1
OP332811.1
OP332812.1
OP332813.1
OP332814.1
OP332815.1
OP332816.1
OP332817.1
OP332818.1
OP332819.1
OP332820.1
OP332821.1
OP332822.1
OP332823.1
OP332824.1
OP332825.1
OP332826.1
OP332827.1
OP332828.1
OP332829.1
OP332830.1
OP332831.1
OP332832.1
OP332833.1
OP332834.1
OP332835.1
OP332836.1
OP332837.1
OP332838.1
OP332839.1
OP332840.1
OP332841.1
OP332842.1
OP332843.1
OP332844.1
OP332845.1
OP332846.1
OP332847.1
OP332848.1
OP332849.1
OP332850.1
OP332851.1
OP332852.1
OP332853.1
OP332854.1
OP332855.1
OP332856.1
OP332857.1
OP332858.1
OP332859.1
OP332860.1
OP332861.1
OP332862.1
OP332863.1
OP332864.1
OP332865.1
OP332866.1
OP332867.1
OP332868.1
OP332869.1
OP332870.1
OP332871.1
OP332872.1
OP332873.1
OP332874.1
OP332875.1
OP332876.1
OP332877.1
OP332878.1
OP332879.1
OP332880.1
OP332881.1
OP332882.1
OP332883.1
OP332884.1
OP332885.1
OP332886.1
OP332887.1
OP332888.1
OP332889.1
OP332890.1
OP332891.1
OP332892.1
OP332893.1
OP332894.1
OP332895.1
OP332896.1
OP332897.1
OP332898.1
OP332899.1
OP332900.1
OP332901.1
OP332902.1
OP332903.1
OP332904.1
OP332905.1
OP332906.1
OP332907.1
OP332908.1
OP332909.1
OP332910.1
OP332911.1
OP332912.1
OP332913.1
OP332914.1
OP332915.1
OP332916.1
OP332917.1
OP332918.1
OP332919.1
OP332920.1
OP332921.1
OP332922.1
OP332923.1
OP332924.1
OP332925.1
OP332926.1
OP332927.1
OP332928.1
OP332929.1
OP332930.1
OP332931.1
OP332932.1
OP332933.1
OP332934.1
OP332935.1
OP332936.1
OP332937.1
OP332938.1
OP332939.1
OP332940.1
OP332941.1
OP332942.1
OP332943.1
OP332944.1
OP332945.1
OP332946.1
OP332947.1
OP332948.1
OP332949.1
OP332950.1
OP332951.1
OP332952.1
OP332953.1
OP332954.1
OP332955.1
OP332956.1
OP332957.1
OP332958.1
OP332959.1
OP332960.1
OP332961.1
OP332962.1
OP332963.1
OP332964.1
OP332965.1
OP332966.1
OP332967.1
OP332968.1
OP332969.1
OP332970.1
OP332971.1
OP332972.1
OP332973.1
OP332974.1
OP332975.1
OP332976.1
OP332977.1
OP332978.1
OP332979.1
OP332980.1
OP332981.1
OP332982.1
OP332983.1
OP332984.1
OP332985.1
OP332986.1
OP332987.1
OP332988.1
OP332989.1
OP332990.1
OP332991.1
OP332992.1
OP332993.1
OP332994.1
OP332995.1
OP332996.1
OP332997.1
OP332998.1
OP332999.1
OP333000.1
OP333001.1
OP333002.1
OP333003.1
OP333004.1
OP333005.1
OP333006.1
OP333007.1
OP333008.1
OP333009.1
OP333010.1
OP333011.1
OP333012.1
OP333013.1
OP333014.1
OP333015.1
OP333016.1
OP333017.1
OP333018.1
OP333019.1
OP333020.1
OP333021.1
OP333022.1
OP333023.1
OP333024.1
OP333025.1
OP333026.1
OP333027.1
OP333028.1
OP333029.1
OP333030.1
OP333031.1
OP333032.1
OP333033.1
OP333034.1
OP333035.1
OP333036.1
OP333037.1
OP333038.1
OP333039.1
OP333040.1
OP333041.1
OP333042.1
OP333043.1
OP333044.1
OP333045.1
OP333046.1
OP333047.1
OP333048.1
OP333049.1
OP333050.1
OP333051.1
OP333052.1
OP333053.1
OP333054.1
OP333055.1
OP333056.1
OP333057.1
OP333058.1
OP333059.1
OP333060.1
OP333061.1
OP333062.1
OP333063.1
OP333064.1
OP333065.1
OP333066.1
OP333067.1
OP333068.1
OP333069.1
OP333070.1
OP333071.1
OP333072.1
OP333073.1
OP333074.1
OP333075.1
OP333076.1
OP333077.1
OP333078.1
OP333079.1
OP333080.1
OP333081.1
OP333082.1
OP333083.1
OP333084.1
OP333085.1
OP333086.1
OP333087.1
OP333088.1
OP333089.1
OP333090.1
OP333091.1
OP333092.1
OP333093.1
OP333094.1
OP333095.1
OP333096.1
OP333097.1
OP333098.1
OP333099.1
OP333100.1
OP333101.1
OP333102.1
OP333103.1
OP333104.1
OP333105.1
OP333106.1
OP333107.1
OP333108.1
OP333109.1
OP333110.1
OP333111.1
OP333112.1
OP333113.1
OP333114.1
OP333115.1
OP333116.1
OP333117.1
OP333118.1
OP333119.1
OP333120.1
OP333121.1
OP333122.1
OP333123.1
OP333124.1
OP333125.1
OP333126.1
OP333127.1
OP333128.1
OP333129.1
OP333130.1
OP333131.1
OP333132.1
OP333133.1
OP333134.1
OP333135.1
OP333136.1
OP333137.1
OP333138.1
OP333139.1
OP333140.1
OP333141.1
OP333142.1
OP333143.1
OP333144.1
OP333145.1
OP333146.1
OP333147.1
OP333148.1
OP333149.1
OP333150.1
OP333151.1
OP333152.1
OP333153.1
OP333154.1
OP333155.1
OP333156.1
OP333157.1
OP333158.1
OP333159.1
OP333160.1
OP333161.1
OP333162.1
OP333163.1
OP333164.1
OP333165.1
OP333166.1
OP333167.1
OP333168.1
OP333169.1
OP333170.1
OP333171.1
OP333172.1
OP333173.1
OP333174.1
OP333175.1
OP333176.1
OP333177.1
OP333178.1
OP333179.1
OP333180.1
OP333181.1
OP333182.1
OP333183.1
OP333184.1
OP333185.1
OP333186.1
OP333187.1
OP333188.1
OP333189.1
OP333190.1
OP333191.1
OP333192.1
OP333193.1
OP333194.1
OP333195.1
OP333196.1
OP333197.1
OP333198.1
OP333199.1
OP333200.1
OP333201.1
OP333202.1
OP333203.1
OP333204.1
OP333205.1
OP333206.1
OP333207.1
OP333208.1
OP333209.1
OP333210.1
OP333211.1
OP333212.1
OP333213.1
OP333214.1
OP333215.1
OP333216.1
OP333217.1
OP333218.1
OP333219.1
OP333220.1
OP333221.1
OP333222.1
OP333223.1
OP333224.1
OP333225.1
OP333226.1
OP333227.1
OP333228.1
OP333229.1
OP333230.1
OP333231.1
OP333232.1
OP333233.1
OP333234.1
OP333235.1
OP333236.1
OP333237.1
OP333238.1
OP333239.1
OP333240.1
OP333241.1
OP333242.1
OP333243.1
OP333244.1
OP333245.1
OP333246.1
OP333247.1
OP333248.1
OP333249.1
OP333250.1
OP333251.1
OP333252.1
OP333253.1
OP333254.1
OP333255.1
OP333256.1
OP333257.1
OP333258.1
OP333259.1
OP333260.1
OP333261.1
OP333262.1
OP333263.1
OP333264.1
OP333265.1
OP333266.1
OP333267.1
OP333268.1
OP333269.1
OP333270.1
OP333271.1
OP333272.1
OP333273.1
OP333274.1
OP333275.1
OP333276.1
OP333277.1
OP333278.1
OP333279.1
OP333280.1
OP333281.1
OP333282.1
OP333283.1
OP333284.1
OP333285.1
OP333286.1
OP333287.1
OP333288.1
OP333289.1
OP333290.1
OP333291.1
OP333292.1
OP333293.1
OP333294.1
OP333295.1
OP333296.1
OP333297.1
OP333298.1
OP333299.1
OP333300.1
OP333301.1
OP333302.1
OP333303.1
OP333304.1
OP333305.1
OP333306.1
OP333307.1
OP333308.1
OP333309.1
OP333310.1
OP333311.1
OP333312.1
OP333313.1
OP333314.1
OP333315.1
OP333316.1
OP333317.1
OP333318.1
OP333319.1
OP333320.1
OP333321.1
OP333322.1
OP333323.1
OP333324.1
OP333325.1
OP333326.1
OP333327.1
OP333328.1
OP333329.1
OP333330.1
OP333331.1
OP333332.1
OP333333.1
OP333334.1
OP333335.1
OP333336.1
OP333337.1
OP333338.1
OP333339.1
OP333340.1
OP333341.1
OP333342.1
OP333343.1
OP333344.1
OP333345.1
OP333346.1
OP333347.1
OP333348.1
OP333349.1
OP333350.1
OP333351.1
OP333352.1
OP333353.1
OP333354.1
OP333355.1
OP333356.1
OP333357.1
OP333358.1
OP333359.1
OP333360.1
OP333361.1
OP333362.1
OP333363.1
OP333364.1
OP333365.1
OP333366.1
OP333367.1
OP333368.1
OP333369.1
OP333370.1
OP333371.1
OP333372.1
OP333373.1
OP333374.1
OP333375.1
OP333376.1
OP333377.1
OP333378.1
OP333379.1
OP333380.1
OP333381.1
OP333382.1
OP333383.1
OP333384.1
OP333385.1
OP333386.1
OP333387.1
OP333388.1
OP333389.1
OP333390.1
OP333391.1
OP333392.1
OP333393.1
OP333394.1
OP333395.1
OP333396.1
OP333397.1
OP333398.1
OP333399.1
OP333400.1
OP333401.1
OP333402.1
OP333403.1
OP333404.1
OP333405.1
OP333406.1
OP333407.1
OP333408.1
OP333409.1
OP333410.1
OP333411.1
OP333412.1
OP333413.1
OP333414.1
OP333415.1
OP333416.1
OP333417.1
OP333418.1
OP333419.1
OP333420.1
OP333421.1
OP333422.1
OP333423.1
OP333424.1
OP333425.1
OP333426.1
OP333427.1
OP333428.1
OP333429.1
OP333430.1
OP333431.1
OP333432.1
OP333433.1
OP333434.1
OP333435.1
OP333436.1
OP333437.1
OP333438.1
OP333439.1
OP333440.1
OP333441.1
OP333442.1
OP333443.1
OP333444.1
OP333445.1
OP333446.1
OP333447.1
OP333448.1
OP333449.1
OP333450.1
OP333451.1
OP333452.1
OP333453.1
OP333454.1
OP333455.1
OP333456.1
OP333457.1
OP333458.1
OP333459.1
OP333460.1
OP333461.1
OP333462.1
OP333463.1
OP333464.1
OP333465.1
OP333466.1
OP333467.1
OP333468.1
OP333469.1
OP333470.1
OP333471.1
OP333472.1
OP333473.1
OP333474.1
OP333475.1
OP333476.1
OP333477.1
OP333478.1
OP333479.1
OP333480.1
OP333481.1
OP333482.1
OP333483.1
OP333484.1
OP333485.1
OP333486.1
OP333487.1
OP333488.1
OP333489.1
OP333490.1
OP333491.1
OP333492.1
OP333493.1
OP333494.1
OP333495.1
OP333496.1
OP333497.1
OP333498.1
OP333499.1
OP333500.1
OP333501.1
OP333502.1
OP333503.1
OP333504.1
OP333505.1
OP333506.1
OP333507.1
OP333508.1
OP333509.1
OP333510.1
OP333511.1
OP333512.1
OP333513.1
OP333514.1
OP333515.1
OP333516.1
OP333517.1
OP333518.1
OP333519.1
OP333520.1
OP333521.1
OP333522.1
OP333523.1
OP333524.1
OP333525.1
OP333526.1
OP333527.1
OP333528.1
OP333529.1
OP333530.1
OP333531.1
OP333532.1
OP333533.1
OP333534.1
OP333535.1
OP333536.1
OP333537.1
OP333538.1
OP333539.1
OP333540.1
OP333541.1
OP333542.1
OP333543.1
OP333544.1
OP333545.1
OP333546.1
OP333547.1
OP333548.1
OP333549.1
OP333550.1
OP333551.1
OP333552.1
OP333553.1
OP333554.1
OP333555.1
OP333556.1
OP333557.1
OP333558.1
OP333559.1
OP333560.1
OP333561.1
OP333562.1
OP333563.1
OP333564.1
OP333565.1
OP333566.1
OP333567.1
OP333568.1
OP333569.1
OP333570.1
OP333571.1
OP333572.1
OP333573.1
OP333574.1
OP333575.1
OP333576.1
OP333577.1
OP333578.1
OP333579.1
OP333580.1
OP333581.1
OP333582.1
OP333583.1
OP333584.1
OP333585.1
OP333586.1
OP333587.1
OP333588.1
OP333589.1
OP333590.1
OP333591.1
OP333592.1
OP333593.1
OP333594.1
OP333595.1
OP333596.1
OP333597.1
OP333598.1
OP333599.1
OP333600.1
OP333601.1
OP333602.1
OP333603.1
OP333604.1
OP333605.1
OP333606.1
OP333607.1
OP333608.1
OP333609.1
OP333610.1
OP333611.1
OP333612.1
OP333613.1
OP333614.1
OP333615.1
OP333616.1
OP333617.1
OP333618.1
OP333619.1
OP333620.1
OP333621.1
OP333622.1
OP333623.1
OP333624.1
OP333625.1
OP333626.1
OP333627.1
OP333628.1
OP333629.1
OP333630.1
OP333631.1
OP333632.1
OP333633.1
OP333634.1
OP333635.1
OP333636.1
OP333637.1
OP333638.1
OP333639.1
OP333640.1
OP333641.1
OP333642.1
OP333643.1
OP333644.1
OP333645.1
OP333646.1
OP333647.1
OP333648.1
OP333649.1
OP333650.1
OP333651.1
OP333652.1
OP333653.1
OP333654.1
OP333655.1
OP333656.1
OP333657.1
OP333658.1
OP333659.1
OP333660.1
OP333661.1
OP333662.1
OP333663.1
OP333664.1
OP333665.1
OP333666.1
OP333667.1
OP333668.1
OP333669.1
OP333670.1
OP333671.1
OP333672.1
OP333673.1
OP333674.1
OP333675.1
OP333676.1
OP333677.1
OP333678.1
OP333679.1
OP333680.1
OP333681.1
OP333682.1
OP333683.1
OP333684.1
OP333685.1
OP333686.1
OP333687.1
OP333688.1
OP333689.1
OP333690.1
OP333691.1
OP333692.1
OP333693.1
OP333694.1
OP333695.1
OP333696.1
OP333697.1
OP333698.1
OP333699.1
OP333700.1
OP333701.1
OP333702.1
OP333703.1
OP333704.1
OP333705.1
OP333706.1
OP333707.1
OP333708.1
OP333709.1
OP333710.1
OP333711.1
OP333712.1
OP333713.1
OP333714.1
OP333715.1
OP333716.1
OP333717.1
OP333718.1
OP333719.1
OP333720.1
OP333721.1
OP333722.1
OP333723.1
OP333724.1
OP333725.1
OP333726.1
OP333727.1
OP333728.1
OP333729.1
OP333730.1
OP333731.1
OP333732.1
OP333733.1
OP333734.1
OP333735.1
OP333736.1
OP333737.1
OP333738.1
OP333739.1
OP333740.1
OP333741.1
OP333742.1
OP333743.1
OP333744.1
OP333745.1
OP333746.1
OP333747.1
OP333748.1
OP333749.1
OP333750.1
OP333751.1
OP333752.1
OP333753.1
OP333754.1
OP333755.1
OP333756.1
OP333757.1
OP333758.1
OP333759.1
OP333760.1
OP333761.1
OP333762.1
OP333763.1
OP333764.1
OP333765.1
OP333766.1
OP333767.1
OP333768.1
OP333769.1
OP333770.1
OP333771.1
OP333772.1
OP333773.1
OP333774.1
OP333775.1
OP333776.1
OP333777.1
OP333778.1
OP333779.1
OP333780.1
OP333781.1
OP333782.1
OP333783.1
OP333784.1
OP333785.1
OP333786.1
OP333787.1
OP333788.1
OP333789.1
OP333790.1
OP333791.1
OP333792.1
OP333793.1
OP333794.1
OP333795.1
OP333796.1
OP333797.1
OP333798.1
OP333799.1
OP333800.1
OP333801.1
OP333802.1
OP333803.1
OP333804.1
OP333805.1
OP333806.1
OP333807.1
OP333808.1
OP333809.1
OP333810.1
OP333811.1
OP333812.1
OP333813.1
OP333814.1
OP333815.1
OP333816.1
OP333817.1
OP333818.1
OP333819.1
OP333820.1
OP333821.1
OP333822.1
OP333823.1
OP333824.1
OP333825.1
OP333826.1
OP333827.1
OP333828.1
OP333829.1
OP333830.1
OP333831.1
OP333832.1
OP333833.1
OP333834.1
OP333835.1
OP333836.1
OP333837.1
OP333838.1
OP333839.1
OP333840.1
OP333841.1
OP333842.1
OP333843.1
OP333844.1
OP333845.1
OP333846.1
OP333847.1
OP333848.1
OP333849.1
OP333850.1
OP333851.1
OP333852.1
OP333853.1
OP333854.1
OP333855.1
OP333856.1
OP333857.1
OP333858.1
OP333859.1
OP333860.1
OP333861.1
OP333862.1
OP333863.1
OP333864.1
OP333865.1
OP333866.1
OP333867.1
OP333868.1
OP333869.1
OP333870.1
OP333871.1
OP333872.1
OP333873.1
OP333874.1
OP333875.1
OP333876.1
OP333877.1
OP333878.1
OP333879.1
OP333880.1
OP333881.1
OP333882.1
OP333883.1
OP333884.1
OP333885.1
OP333886.1
OP333887.1
OP333888.1
OP333889.1
OP333890.1
OP333891.1
OP333892.1
OP333893.1
OP333894.1
OP333895.1
OP333896.1
OP333897.1
OP333898.1
OP333899.1
OP333900.1
OP333901.1
OP333902.1
OP333903.1
OP333904.1
OP333905.1
OP333906.1
OP333907.1
OP333908.1
OP333909.1
OP333910.1
OP333911.1
OP333912.1
OP333913.1
OP333914.1
OP333915.1
OP333916.1
OP333917.1
OP333918.1
OP333919.1
OP333920.1
OP333921.1
OP333922.1
OP333923.1
OP333924.1
OP333925.1
OP333926.1
OP333927.1
OP333928.1
OP333929.1
OP333930.1
OP333931.1
OP333932.1
OP333933.1
OP333934.1
OP333935.1
OP333936.1
OP333937.1
OP333938.1
OP333939.1
OP333940.1
OP333941.1
OP333942.1
OP333943.1
OP333944.1
OP333945.1
OP333946.1
OP333947.1
OP333948.1
OP333949.1
OP333950.1
OP333951.1
OP333952.1
OP333953.1
OP333954.1
OP333955.1
OP333956.1
OP333957.1
OP333958.1
OP333959.1
OP333960.1
OP333961.1
OP333962.1
OP333963.1
OP333964.1
OP333965.1
OP333966.1
OP333967.1
OP333968.1
OP333969.1
OP333970.1
OP333971.1
OP333972.1
OP333973.1
OP333974.1
OP333975.1
OP333976.1
OP333977.1
OP333978.1
OP333979.1
OP333980.1
OP333981.1
OP333982.1
OP333983.1
OP333984.1
OP333985.1
OP333986.1
OP333987.1
OP333988.1
OP333989.1
OP333990.1
OP333991.1
OP333992.1
OP333993.1
OP333994.1
OP333995.1
OP333996.1
OP333997.1
OP333998.1
OP333999.1
OP334000.1
OP334001.1
OP334002.1
OP334003.1
OP334004.1
OP334005.1
OP334006.1
OP334007.1
OP334008.1
OP334009.1
OP334010.1
OP334011.1
OP334012.1
OP334013.1
OP334014.1
OP334015.1
OP334016.1
OP334017.1
OP334018.1
OP334019.1
OP334020.1
OP334021.1
OP334022.1
OP334023.1
OP334024.1
OP334025.1
OP334026.1
OP334027.1
OP334028.1
OP334029.1
OP334030.1
OP334031.1
OP334032.1
OP334033.1
OP334034.1
OP334035.1
OP334036.1
OP334037.1
OP334038.1
OP334039.1
OP334040.1
OP334041.1
OP334042.1
OP334043.1
OP334044.1
OP334045.1
OP334046.1
OP334047.1
OP334048.1
OP334049.1
OP334050.1
OP334051.1
OP334052.1
OP334053.1
OP334054.1
OP334055.1
OP334056.1
OP334057.1
OP334058.1
OP334059.1
OP334060.1
OP334061.1
OP334062.1
OP334063.1
OP334064.1
OP334065.1
OP334066.1
OP334067.1
OP334068.1
OP334069.1
OP334070.1
OP334071.1
OP334072.1
OP334073.1
OP334074.1
OP334075.1
OP334076.1
OP334077.1
OP334078.1
OP334079.1
OP334080.1
OP334081.1
OP334082.1
OP334083.1
OP334084.1
OP334085.1
OP334086.1
OP334087.1
OP334088.1
OP334089.1
OP334090.1
OP334091.1
OP334092.1
OP334093.1
OP334094.1
OP334095.1
OP334096.1
OP334097.1
OP334098.1
OP334099.1
OP334100.1
OP334101.1
OP334102.1
OP334103.1
OP334104.1
OP334105.1
OP334106.1
OP334107.1
OP334108.1
OP334109.1
OP334110.1
OP334111.1
OP334112.1
OP334113.1
OP334114.1
OP334115.1
OP334116.1
OP334117.1
OP334118.1
OP334119.1
OP334120.1
OP334121.1
OP334122.1
OP334123.1
OP334124.1
OP334125.1
OP334126.1
OP334127.1
OP334128.1
OP334129.1
OP334130.1
OP334131.1
OP334132.1
OP334133.1
OP334134.1
OP334135.1
OP334136.1
OP334137.1
OP334138.1
OP334139.1
OP334140.1
OP334141.1
OP334142.1
OP334143.1
OP334144.1
OP334145.1
OP334146.1
OP334147.1
OP334148.1
OP334149.1
OP334150.1
OP334151.1
OP334152.1
OP334153.1
OP334154.1
OP334155.1
OP334156.1
OP334157.1
OP334158.1
OP334159.1
OP334160.1
OP334161.1
OP334162.1
OP334163.1
OP334164.1
OP334165.1
OP334166.1
OP334167.1
OP334168.1
OP334169.1
OP334170.1
OP334171.1
OP334172.1
OP334173.1
OP334174.1
OP334175.1
OP334176.1
OP334177.1
OP334178.1
OP334179.1
OP334180.1
OP334181.1
OP334182.1
OP334183.1
OP334184.1
OP334185.1
OP334186.1
OP334187.1
OP334188.1
OP334189.1
OP334190.1
OP334191.1
OP334192.1
OP334193.1
OP334194.1
OP334195.1
OP334196.1
OP334197.1
OP334198.1
OP334199.1
OP334200.1
OP334201.1
OP334202.1
OP334203.1
OP334204.1
OP334205.1
OP334206.1
OP334207.1
OP334208.1
OP334209.1
OP334210.1
OP334211.1
OP334212.1
OP334213.1
OP334214.1
OP334215.1
OP334216.1
OP334217.1
OP334218.1
OP334219.1
OP334220.1
OP334221.1
OP334222.1
OP334223.1
OP334224.1
OP334225.1
OP334226.1
OP334227.1
OP334228.1
OP334229.1
OP334230.1
OP334231.1
OP334232.1
OP334233.1
OP334234.1
OP334235.1
OP334236.1
OP334237.1
OP334238.1
OP334239.1
OP334240.1
OP334241.1
OP334242.1
OP334243.1
OP334244.1
OP334245.1
OP334246.1
OP334247.1
OP334248.1
OP334249.1
OP334250.1
OP334251.1
OP334252.1
OP334253.1
OP334254.1
OP334255.1
OP334256.1
OP334257.1
OP334258.1
OP334259.1
OP334260.1
OP334261.1
OP334262.1
OP334263.1
OP334264.1
OP334265.1
OP334266.1
OP334267.1
OP334268.1
OP334269.1
OP334270.1
OP334271.1
OP334272.1
OP334273.1
OP334274.1
OP334275.1
OP334276.1
OP334277.1
OP334278.1
OP334279.1
OP334280.1
OP334281.1
OP334282.1
OP334283.1
OP334284.1
OP334285.1
OP334286.1
OP334287.1
OP334288.1
OP334289.1
OP334290.1
OP334291.1
OP334292.1
OP334293.1
OP334294.1
OP334295.1
OP334296.1
OP334297.1
OP334298.1
OP334299.1
OP334300.1
OP334301.1
OP334302.1
OP334303.1
OP334304.1
OP334305.1
OP334306.1
OP334307.1
OP334308.1
OP334309.1
OP334310.1
OP334311.1
OP334312.1
OP334313.1
OP334314.1
OP334315.1
OP334316.1
OP334317.1
OP334318.1
OP334319.1
OP334320.1
OP334321.1
OP334322.1
OP334323.1
OP334324.1
OP334325.1
OP334326.1
OP334327.1
OP334328.1
OP334329.1
OP334330.1
OP334331.1
OP334332.1
OP334333.1
OP334334.1
OP334335.1
OP334336.1
OP334337.1
OP334338.1
OP334339.1
OP334340.1
OP334341.1
OP334342.1
OP334343.1
OP334344.1
OP334345.1
OP334346.1
OP334347.1
OP334348.1
OP334349.1
OP334350.1
OP334351.1
OP334352.1
OP334353.1
OP334354.1
OP334355.1
OP334356.1
OP334357.1
OP334358.1
OP334359.1
OP334360.1
OP334361.1
OP334362.1
OP334363.1
OP334364.1
OP334365.1
OP334366.1
OP334367.1
OP334368.1
OP334369.1
OP334370.1
OP334371.1
OP334372.1
OP334373.1
OP334374.1
OP334375.1
OP334376.1
OP334377.1
OP334378.1
OP334379.1
OP334380.1
OP334381.1
OP334382.1
OP334383.1
OP334384.1
OP334385.1
OP334386.1
OP334387.1
OP334388.1
OP334389.1
OP334390.1
OP334391.1
OP334392.1
OP334393.1
OP334394.1
OP334395.1
OP334396.1
OP334397.1
OP334398.1
OP334399.1
OP334400.1
OP334401.1
OP334402.1
OP334403.1
OP334404.1
OP334405.1
OP334406.1
OP334407.1
OP334408.1
OP334409.1
OP334410.1
OP334411.1
OP334412.1
OP334413.1
OP334414.1
OP334415.1
OP334416.1
OP334417.1
OP334418.1
OP334419.1
OP334420.1
OP334421.1
OP334422.1
OP334423.1
OP334424.1
OP334425.1
OP334426.1
OP334427.1
OP334428.1
OP334429.1
OP334430.1
OP334431.1
OP334432.1
OP334433.1
OP334434.1
OP334435.1
OP334436.1
OP334437.1
OP334438.1
OP334439.1
OP334440.1
OP334441.1
OP334442.1
OP334443.1
OP334444.1
OP334445.1
OP334446.1
OP334447.1
OP334448.1
OP334449.1
OP334450.1
OP334451.1
OP334452.1
OP334453.1
OP334454.1
OP334455.1
OP334456.1
OP334457.1
OP334458.1
OP334459.1
OP334460.1
OP334461.1
OP334462.1
OP334463.1
OP334464.1
OP334465.1
OP334466.1
OP334467.1
OP334468.1
OP334469.1
OP334470.1
OP334471.1
OP334472.1
OP334473.1
OP334474.1
OP334475.1
OP334476.1
OP334477.1
OP334478.1
OP334479.1
OP334480.1
OP334481.1
OP334482.1
OP334483.1
OP334484.1
OP334485.1
OP334486.1
OP334487.1
OP334488.1
OP334489.1
OP334490.1
OP334491.1
OP334492.1
OP334493.1
OP334494.1
OP334495.1
OP334496.1
OP334497.1
OP334498.1
OP334499.1
OP334500.1
OP334501.1
OP334502.1
OP334503.1
OP334504.1
OP334505.1
OP334506.1
OP334507.1
OP334508.1
OP334509.1
OP334510.1
OP334511.1
OP334512.1
OP334513.1
OP334514.1
OP334515.1
OP334516.1
OP334517.1
OP334518.1
OP334519.1
OP334520.1
OP334521.1
OP334522.1
OP334523.1
OP334524.1
OP334525.1
OP334526.1
OP334527.1
OP334528.1
OP334529.1
OP334530.1
OP334531.1
OP334532.1
OP334533.1
OP334534.1
OP334535.1
OP334536.1
OP334537.1
OP334538.1
OP334539.1
OP334540.1
OP334541.1
OP334542.1
OP334543.1
OP334544.1
OP334545.1
OP334546.1
OP334547.1
OP334548.1
OP334549.1
OP334550.1
OP334551.1
OP334552.1
OP334553.1
OP334554.1
OP334555.1
OP334556.1
OP334557.1
OP334558.1
OP334559.1
OP334560.1
OP334561.1
OP334562.1
OP334563.1
OP334564.1
OP334565.1
OP334566.1
OP334567.1
OP334568.1
OP334569.1
OP334570.1
OP334571.1
OP334572.1
OP334573.1
OP334574.1
OP334575.1
OP334576.1
OP334577.1
OP334578.1
OP334579.1
OP334580.1
OP334581.1
OP334582.1
OP334583.1
OP334584.1
OP334585.1
OP334586.1
OP334587.1
OP334588.1
OP334589.1
OP334590.1
OP334591.1
OP334592.1
OP334593.1
OP334594.1
OP334595.1
OP334596.1
OP334597.1
OP334598.1
OP334599.1
OP334600.1
OP334601.1
OP334602.1
OP334603.1
OP334604.1
OP334605.1
OP334606.1
OP334607.1
OP334608.1
OP334609.1
OP334610.1
OP334611.1
OP334612.1
OP334613.1
OP334614.1
OP334615.1
OP334616.1
OP334617.1
OP334618.1
OP334619.1
OP334620.1
OP334621.1
OP334622.1
OP334623.1
OP334624.1
OP334625.1
OP334626.1
OP334627.1
OP334628.1
OP334629.1
OP334630.1
OP334631.1
OP334632.1
OP334633.1
OP334634.1
OP334635.1
OP334636.1
OP334637.1
OP334638.1
OP334639.1
OP334640.1
OP334641.1
OP334642.1
OP334643.1
OP334644.1
OP334645.1
OP334646.1
OP334647.1
OP334648.1
OP334649.1
OP334650.1
OP334651.1
OP334652.1
OP334653.1
OP334654.1
OP334655.1
OP334656.1
OP334657.1
OP334658.1
OP334659.1
OP334660.1
OP334661.1
OP334662.1
OP334663.1
OP334664.1
OP334665.1
OP334666.1
OP334667.1
OP334668.1
OP334669.1
OP334670.1
OP334671.1
OP334672.1
OP334673.1
OP334674.1
OP334675.1
OP334676.1
OP334677.1
OP334678.1
OP334679.1
OP334680.1
OP334681.1
OP334682.1
OP334683.1
OP334684.1
OP334685.1
OP334686.1
OP334687.1
OP334688.1
OP334689.1
OP334690.1
OP334691.1
OP334692.1
OP334693.1
OP334694.1
OP334695.1
OP334696.1
OP334697.1
OP334698.1
OP334699.1
OP334700.1
OP334701.1
OP334702.1
OP334703.1
OP334704.1
OP334705.1
OP334706.1
OP334707.1
OP334708.1
OP334709.1
OP334710.1
OP334711.1
OP334712.1
OP334713.1
OP334714.1
OP334715.1
OP334716.1
OP334717.1
OP334718.1
OP334719.1
OP334720.1
OP334721.1
OP334722.1
OP334723.1
OP334724.1
OP334725.1
OP334726.1
OP334727.1
OP334728.1
OP334729.1
OP334730.1
OP334731.1
OP334732.1
OP334733.1
OP334734.1
OP334735.1
OP334736.1
OP334737.1
OP334738.1
OP334739.1
OP334740.1
OP334741.1
OP334742.1
OP334743.1
OP334744.1
OP334745.1
OP334746.1
OP334747.1
OP334748.1
OP334749.1
OP334750.1
OP334751.1
OP334752.1
OP334753.1
OP334754.1
OP334755.1
OP334756.1
OP334757.1
OP334758.1
OP334759.1
OP334760.1
OP334761.1
OP334762.1
OP334763.1
OP334764.1
OP334765.1
OP334766.1
OP334767.1
OP334768.1
OP334769.1
OP334770.1
OP334771.1
OP334772.1
OP334773.1
OP334774.1
OP334775.1
OP334776.1
OP334777.1
OP334778.1
OP334779.1
OP334780.1
OP334781.1
OP334782.1
OP334783.1
OP334784.1
OP334785.1
OP334786.1
OP334787.1
OP334788.1
OP334789.1
OP334790.1
OP334791.1
OP334792.1
OP334793.1
OP334794.1
OP334795.1
OP334796.1
OP334797.1
OP334798.1
OP334799.1
OP334800.1
OP334801.1
OP334802.1
OP334803.1
OP334804.1
OP334805.1
OP334806.1
OP334807.1
OP334808.1
OP334809.1
OP334810.1
OP334811.1
OP334812.1
OP334813.1
OP334814.1
OP334815.1
OP334816.1
OP334817.1
OP334818.1
OP334819.1
OP334820.1
OP334821.1
OP334822.1
OP334823.1
OP334824.1
OP334825.1
OP334826.1
OP334827.1
OP334828.1
OP334829.1
OP334830.1
OP334831.1
OP334832.1
OP334833.1
OP334834.1
OP334835.1
OP334836.1
OP334837.1
OP334838.1
OP334839.1
OP334840.1
OP334841.1
OP334842.1
OP334843.1
OP334844.1
OP334845.1
OP334846.1
OP334847.1
OP334848.1
OP334849.1
OP334850.1
OP334851.1
OP334852.1
OP334853.1
OP334854.1
OP334855.1
OP334856.1
OP334857.1
OP334858.1
OP334859.1
OP334860.1
OP334861.1
OP334862.1
OP334863.1
OP334864.1
OP334865.1
OP334866.1
OP334867.1
OP334868.1
OP334869.1
OP334870.1
OP334871.1
OP334872.1
OP334873.1
OP334874.1
OP334875.1
OP334876.1
OP334877.1
OP334878.1
OP334879.1
OP334880.1
OP334881.1
OP334882.1
OP334883.1
OP334884.1
OP334885.1
OP334886.1
OP334887.1
OP334888.1
OP334889.1
OP334890.1
OP334891.1
OP334892.1
OP334893.1
OP334894.1
OP334895.1
OP334896.1
OP334897.1
OP334898.1
OP334899.1
OP334900.1
OP334901.1
OP334902.1
OP334903.1
OP334904.1
OP334905.1
OP334906.1
OP334907.1
OP334908.1
OP334909.1
OP334910.1
OP334911.1
OP334912.1
OP334913.1
OP334914.1
OP334915.1
OP334916.1
OP334917.1
OP334918.1
OP334919.1
OP334920.1
OP334921.1
OP334922.1
OP334923.1
OP334924.1
OP334925.1
OP334926.1
OP334927.1
OP334928.1
OP334929.1
OP334930.1
OP334931.1
OP334932.1
OP334933.1
OP334934.1
OP334935.1
OP334936.1
OP334937.1
OP334938.1
OP334939.1
OP334940.1
OP334941.1
OP334942.1
OP334943.1
OP334944.1
OP334945.1
OP334946.1
OP334947.1
OP334948.1
OP334949.1
OP334950.1
OP334951.1
OP334952.1
OP334953.1
OP334954.1
OP334955.1
OP334956.1
OP334957.1
OP334958.1
OP334959.1
OP334960.1
OP334961.1
OP334962.1
OP334963.1
OP334964.1
OP334965.1
OP334966.1
OP334967.1
OP334968.1
OP334969.1
OP334970.1
OP334971.1
OP334972.1
OP334973.1
OP334974.1
OP334975.1
OP334976.1
OP334977.1
OP334978.1
OP334979.1
OP334980.1
OP334981.1
OP334982.1
OP334983.1
OP334984.1
OP334985.1
OP334986.1
OP334987.1
OP334988.1
OP334989.1
OP334990.1
OP334991.1
OP334992.1
OP334993.1
OP334994.1
OP334995.1
OP334996.1
OP334997.1
OP334998.1
OP334999.1
OP335000.1
OP335001.1
OP335002.1
OP335003.1
OP335004.1
OP335005.1
OP335006.1
OP335007.1
OP335008.1
OP335009.1
OP335010.1
OP335011.1
OP335012.1
OP335013.1
OP335014.1
OP335015.1
OP335016.1
OP335017.1
OP335018.1
OP335019.1
OP335020.1
OP335021.1
OP335022.1
OP335023.1
OP335024.1
OP335025.1
OP335026.1
OP335027.1
OP335028.1
OP335029.1
OP335030.1
OP335031.1
OP335032.1
OP335033.1
OP335034.1
OP335035.1
OP335036.1
OP335037.1
OP335038.1
OP335039.1
OP335040.1
OP335041.1
OP335042.1
OP335043.1
OP335044.1
OP335045.1
OP335046.1
OP335047.1
OP335048.1
OP335049.1
OP335050.1
OP335051.1
OP335052.1
OP335053.1
OP335054.1
OP335055.1
OP335056.1
OP335057.1
OP335058.1
OP335059.1
OP335060.1
OP335061.1
OP335062.1
OP335063.1
OP335064.1
OP335065.1
OP335066.1
OP335067.1
OP335068.1
OP335069.1
OP335070.1
OP335071.1
OP335072.1
OP335073.1
OP335074.1
OP335075.1
OP335076.1
OP335077.1
OP335078.1
OP335079.1
OP335080.1
OP335081.1
OP335082.1
OP335083.1
OP335084.1
OP335085.1
OP335086.1
OP335087.1
OP335088.1
OP335089.1
OP335090.1
OP335091.1
OP335092.1
OP335093.1
OP335094.1
OP335095.1
OP335096.1
OP335097.1
OP335098.1
OP335099.1
OP335100.1
OP335101.1
OP335102.1
OP335103.1
OP335104.1
OP335105.1
OP335106.1
OP335107.1
OP335108.1
OP335109.1
OP335110.1
OP335111.1
OP335112.1
OP335113.1
OP335114.1
OP335115.1
OP335116.1
OP335117.1
OP335118.1
OP335119.1
OP335120.1
OP335121.1
OP335122.1
OP335123.1
OP335124.1
OP335125.1
OP335126.1
OP335127.1
OP335128.1
OP335129.1
OP335130.1
OP335131.1
OP335132.1
OP335133.1
OP335134.1
OP335135.1
OP335136.1
OP335137.1
OP335138.1
OP335139.1
OP335140.1
OP335141.1
OP335142.1
OP335143.1
OP335144.1
OP335145.1
OP335146.1
OP335147.1
OP335148.1
OP335149.1
OP335150.1
OP335151.1
OP335152.1
OP335153.1
OP335154.1
OP335155.1
OP335156.1
OP335157.1
OP335158.1
OP335159.1
OP335160.1
OP335161.1
OP335162.1
OP335163.1
OP335164.1
OP335165.1
OP335166.1
OP335167.1
OP335168.1
OP335169.1
OP335170.1
OP335171.1
OP335172.1
OP335173.1
OP335174.1
OP335175.1
OP335176.1
OP335177.1
OP335178.1
OP335179.1
OP335180.1
OP335181.1
OP335182.1
OP335183.1
OP335184.1
OP335185.1
OP335186.1
OP335187.1
OP335188.1
OP335189.1
OP335190.1
OP335191.1
OP335192.1
OP335193.1
OP335194.1
OP335195.1
OP335196.1
OP335197.1
OP335198.1
OP335199.1
OP335200.1
OP335201.1
OP335202.1
OP335203.1
OP335204.1
OP335205.1
OP335206.1
OP335207.1
OP335208.1
OP335209.1
OP335210.1
OP335211.1
OP335212.1
OP335213.1
OP335214.1
OP335215.1
OP335216.1
OP335217.1
OP335218.1
OP335219.1
OP335220.1
OP335221.1
OP335222.1
OP335223.1
OP335224.1
OP335225.1
OP335226.1
OP335227.1
OP335228.1
OP335229.1
OP335230.1
OP335231.1
OP335232.1
OP335233.1
OP335234.1
OP335235.1
OP335236.1
OP335237.1
OP335238.1
OP335239.1
OP335240.1
OP335241.1
OP335242.1
OP335243.1
OP335244.1
OP335245.1
OP335246.1
OP335247.1
OP335248.1
OP335249.1
OP335250.1
OP335251.1
OP335252.1
OP335253.1
OP335254.1
OP335255.1
OP335256.1
OP335257.1
OP335258.1
OP335259.1
OP335260.1
OP335261.1
OP335262.1
OP335263.1
OP335264.1
OP335265.1
OP335266.1
OP335267.1
OP335268.1
OP335269.1
OP335270.1
OP335271.1
OP335272.1
OP335273.1
OP335274.1
OP335275.1
OP335276.1
OP335277.1
OP335278.1
OP335279.1
OP335280.1
OP335281.1
OP335282.1
OP335283.1
OP335284.1
OP335285.1
OP335286.1
OP335287.1
OP335288.1
OP335289.1
OP335290.1
OP335291.1
OP335292.1
OP335293.1
OP335294.1
OP335295.1
OP335296.1
OP335297.1
OP335298.1
OP335299.1
OP335300.1
OP335301.1
OP335302.1
OP335303.1
OP335304.1
OP335305.1
OP335306.1
OP335307.1
OP335308.1
OP335309.1
OP335310.1
OP335311.1
OP335312.1
OP335313.1
OP335314.1
OP335315.1
OP335316.1
OP335317.1
OP335318.1
OP335319.1
OP335320.1
OP335321.1
OP335322.1
OP335323.1
OP335324.1
OP335325.1
OP335326.1
OP335327.1
OP335328.1
OP335329.1
OP335330.1
OP335331.1
OP335332.1
OP335333.1
OP335334.1
OP335335.1
OP335336.1
OP335337.1
OP335338.1
OP335339.1
OP335340.1
OP335341.1
OP335342.1
OP335343.1
OP335344.1
OP335345.1
OP335346.1
OP335347.1
OP335348.1
OP335349.1
OP335350.1
OP335351.1
OP335352.1
OP335353.1
OP335354.1
OP335355.1
OP335356.1
OP335357.1
OP335358.1
OP335359.1
OP335360.1
OP335361.1
OP335362.1
OP335363.1
OP335364.1
OP335365.1
OP335366.1
OP335367.1
OP335368.1
OP335369.1
OP335370.1
OP335371.1
OP335372.1
OP335373.1
OP335374.1
OP335375.1
OP335376.1
OP335377.1
OP335378.1
OP335379.1
OP335380.1
OP335381.1
OP335382.1
OP335383.1
OP335384.1
OP335385.1
OP335386.1
OP335387.1
OP335388.1
OP335389.1
OP335390.1
OP335391.1
OP335392.1
OP335393.1
OP335394.1
OP335395.1
OP335396.1
OP335397.1
OP335398.1
OP335399.1
OP335400.1
OP335401.1
OP335402.1
OP335403.1
OP335404.1
OP335405.1
OP335406.1
OP335407.1
OP335408.1
OP335409.1
OP335410.1
OP335411.1
OP335412.1
OP335413.1
OP335414.1
OP335415.1
OP335416.1
OP335417.1
OP335418.1
OP335419.1
OP335420.1
OP335421.1
OP335422.1
OP335423.1
OP335424.1
OP335425.1
OP335426.1
OP335427.1
OP335428.1
OP335429.1
OP335430.1
OP335431.1
OP335432.1
OP335433.1
OP335434.1
OP335435.1
OP335436.1
OP335437.1
OP335438.1
OP335439.1
OP335440.1
OP335441.1
OP335442.1
OP335443.1
OP335444.1
OP335445.1
OP335446.1
OP335447.1
OP335448.1
OP335449.1
OP335450.1
OP335451.1
OP335452.1
OP335453.1
OP335454.1
OP335455.1
OP335456.1
OP335457.1
OP335458.1
OP335459.1
OP335460.1
OP335461.1
OP335462.1
OP335463.1
OP335464.1
OP335465.1
OP335466.1
OP335467.1
OP335468.1
OP335469.1
OP335470.1
OP335471.1
OP335472.1
OP335473.1
OP335474.1
OP335475.1
OP335476.1
OP335477.1
OP335478.1
OP335479.1
OP335480.1
OP335481.1
OP335482.1
OP335483.1
OP335484.1
OP335485.1
OP335486.1
OP335487.1
OP335488.1
OP335489.1
OP335490.1
OP335491.1
OP335492.1
OP335493.1
OP335494.1
OP335495.1
OP335496.1
OP335497.1
OP335498.1
OP335499.1
OP335500.1
OP335501.1
OP335502.1
OP335503.1
OP335504.1
OP335505.1
OP335506.1
OP335507.1
OP335508.1
OP335509.1
OP335510.1
OP335511.1
OP335512.1
OP335513.1
OP335514.1
OP335515.1
OP335516.1
OP335517.1
OP335518.1
OP335519.1
OP335520.1
OP335521.1
OP335522.1
OP335523.1
OP335524.1
OP335525.1
OP335526.1
OP335527.1
OP335528.1
OP335529.1
OP335530.1
OP335531.1
OP335532.1
OP335533.1
OP335534.1
OP335535.1
OP335536.1
OP335537.1
OP335538.1
OP335539.1
OP335540.1
OP335541.1
OP335542.1
OP335543.1
OP335544.1
OP335545.1
OP335546.1
OP335547.1
OP335548.1
OP335549.1
OP335550.1
OP335551.1
OP335552.1
OP335553.1
OP335554.1
OP335555.1
OP335556.1
OP335557.1
OP335558.1
OP335559.1
OP335560.1
OP335561.1
OP335562.1
OP335563.1
OP335564.1
OP335565.1
OP335566.1
OP335567.1
OP335568.1
OP335569.1
OP335570.1
OP335571.1
OP335572.1
OP335573.1
OP335574.1
OP335575.1
OP335576.1
OP335577.1
OP335578.1
OP335579.1
OP335580.1
OP335581.1
OP335582.1
OP335583.1
OP335584.1
OP335585.1
OP335586.1
OP335587.1
OP335588.1
OP335589.1
OP335590.1
OP335591.1
OP335592.1
OP335593.1
OP335594.1
OP335595.1
OP335596.1
OP335597.1
OP335598.1
OP335599.1
OP335600.1
OP335601.1
OP335602.1
OP335603.1
OP335604.1
OP335605.1
OP335606.1
OP335607.1
OP335608.1
OP335609.1
OP335610.1
OP335611.1
OP335612.1
OP335613.1
OP335614.1
OP335615.1
OP335616.1
OP335617.1
OP335618.1
OP335619.1
OP335620.1
OP335621.1
OP335622.1
OP335623.1
OP335624.1
OP335625.1
OP335626.1
OP335627.1
OP335628.1
OP335629.1
OP335630.1
OP335631.1
OP335632.1
OP335633.1
OP335634.1
OP335635.1
OP335636.1
OP335637.1
OP335638.1
OP335639.1
OP335640.1
OP335641.1
OP335642.1
OP335643.1
OP335644.1
OP335645.1
OP335646.1
OP335647.1
OP335648.1
OP335649.1
OP335650.1
OP335651.1
OP335652.1
OP335653.1
OP335654.1
OP335655.1
OP335656.1
OP335657.1
OP335658.1
OP335659.1
OP335660.1
OP335661.1
OP335662.1
OP335663.1
OP335664.1
OP335665.1
OP335666.1
OP335667.1
OP335668.1
OP335669.1
OP335670.1
OP335671.1
OP335672.1
OP335673.1
OP335674.1
OP335675.1
OP335676.1
OP335677.1
OP335678.1
OP335679.1
OP335680.1
OP335681.1
OP335682.1
OP335683.1
OP335684.1
OP335685.1
OP335686.1
OP335687.1
OP335688.1
OP335689.1
OP335690.1
OP335691.1
OP335692.1
OP335693.1
OP335694.1
OP335695.1
OP335696.1
OP335697.1
OP335698.1
OP335699.1
OP335700.1
OP335701.1
OP335702.1
OP335703.1
OP335704.1
OP335705.1
OP335706.1
OP335707.1
OP335708.1
OP335709.1
OP335710.1
OP335711.1
OP335712.1
OP335713.1
OP335714.1
OP335715.1
OP335716.1
OP335717.1
OP335718.1
OP335719.1
OP335720.1
OP335721.1
OP335722.1
OP335723.1
OP335724.1
OP335725.1
OP335726.1
OP335727.1
OP335728.1
OP335729.1
OP335730.1
OP335731.1
OP335732.1
OP335733.1
OP335734.1
OP335735.1
OP335736.1
OP335737.1
OP335738.1
OP335739.1
OP335740.1
OP335741.1
OP335742.1
OP335743.1
OP335744.1
OP335745.1
OP335746.1
OP335747.1
OP335748.1
OP335749.1
OP335750.1
OP335751.1
OP335752.1
OP335753.1
OP335754.1
OP335755.1
OP335756.1
OP335757.1
OP335758.1
OP335759.1
OP335760.1
OP335761.1
OP335762.1
OP335763.1
OP335764.1
OP335765.1
OP335766.1
OP335767.1
OP335768.1
OP335769.1
OP335770.1
OP335771.1
OP335772.1
OP335773.1
OP335774.1
OP335775.1
OP335776.1
OP335777.1
OP335778.1
OP335779.1
OP335780.1
OP335781.1
OP335782.1
OP335783.1
OP335784.1
OP335785.1
OP335786.1
OP335787.1
OP335788.1
OP335789.1
OP335790.1
OP335791.1
OP335792.1
OP335793.1
OP335794.1
OP335795.1
OP335796.1
OP335797.1
OP335798.1
OP335799.1
OP335800.1
OP335801.1
OP335802.1
OP335803.1
OP335804.1
OP335805.1
OP335806.1
OP335807.1
OP335808.1
OP335809.1
OP335810.1
OP335811.1
OP335812.1
OP335813.1
OP335814.1
OP335815.1
OP335816.1
OP335817.1
OP335818.1
OP335819.1
OP335820.1
OP335821.1
OP335822.1
OP335823.1
OP335824.1
OP335825.1
OP335826.1
OP335827.1
OP335828.1
OP335829.1
OP335830.1
OP335831.1
OP335832.1
OP335833.1
OP335834.1
OP335835.1
OP335836.1
OP335837.1
OP335838.1
OP335839.1
OP335840.1
OP335841.1
OP335842.1
OP335843.1
OP335844.1
OP335845.1
OP335846.1
OP335847.1
OP335848.1
OP335849.1
OP335850.1
OP335851.1
OP335852.1
OP335853.1
OP335854.1
OP335855.1
OP335856.1
OP335857.1
OP335858.1
OP335859.1
OP335860.1
OP335861.1
OP335862.1
OP335863.1
OP335864.1
OP335865.1
OP335866.1
OP335867.1
OP335868.1
OP335869.1
OP335870.1
OP335871.1
OP335872.1
OP335873.1
OP335874.1
OP335875.1
OP335876.1
OP335877.1
OP335878.1
OP335879.1
OP335880.1
OP335881.1
OP335882.1
OP335883.1
OP335884.1
OP335885.1
OP335886.1
OP335887.1
OP335888.1
OP335889.1
OP335890.1
OP335891.1
OP335892.1
OP335893.1
OP335894.1
OP335895.1
OP335896.1
OP335897.1
OP335898.1
OP335899.1
OP335900.1
OP335901.1
OP335902.1
OP335903.1
OP335904.1
OP335905.1
OP335906.1
OP335907.1
OP335908.1
OP335909.1
OP335910.1
OP335911.1
OP335912.1
OP335913.1
OP335914.1
OP335915.1
OP335916.1
OP335917.1
OP335918.1
OP335919.1
OP335920.1
OP335921.1
OP335922.1
OP335923.1
OP335924.1
OP335925.1
OP335926.1
OP335927.1
OP335928.1
OP335929.1
OP335930.1
OP335931.1
OP335932.1
OP335933.1
OP335934.1
OP335935.1
OP335936.1
OP335937.1
OP335938.1
OP335939.1
OP335940.1
OP335941.1
OP335942.1
OP335943.1
OP335944.1
OP335945.1
OP335946.1
OP335947.1
OP335948.1
OP335949.1
OP335950.1
OP335951.1
OP335952.1
OP335953.1
OP335954.1
OP335955.1
OP335956.1
OP335957.1
OP335958.1
OP335959.1
OP335960.1
OP335961.1
OP335962.1
OP335963.1
OP335964.1
OP335965.1
OP335966.1
OP335967.1
OP335968.1
OP335969.1
OP335970.1
OP335971.1
OP335972.1
OP335973.1
OP335974.1
OP335975.1
OP335976.1
OP335977.1
OP335978.1
OP335979.1
OP335980.1
OP335981.1
OP335982.1
OP335983.1
OP335984.1
OP335985.1
OP335986.1
OP335987.1
OP335988.1
OP335989.1
OP335990.1
OP335991.1
OP335992.1
OP335993.1
OP335994.1
OP335995.1
OP335996.1
OP335997.1
OP335998.1
OP335999.1
OP336000.1
OP336001.1
OP336002.1
OP336003.1
OP336004.1
OP336005.1
OP336006.1
OP336007.1
OP336008.1
OP336009.1
OP336010.1
OP336011.1
OP336012.1
OP336013.1
OP336014.1
OP336015.1
OP336016.1
OP336017.1
OP336018.1
OP336019.1
OP336020.1
OP336021.1
OP336022.1
OP336023.1
OP336024.1
OP336025.1
OP336026.1
OP336027.1
OP336028.1
OP336029.1
OP336030.1
OP336031.1
OP336032.1
OP336033.1
OP336034.1
OP336035.1
OP336036.1
OP336037.1
OP336038.1
OP336039.1
OP336040.1
OP336041.1
OP336042.1
OP336043.1
OP336044.1
OP336045.1
OP336046.1
OP336047.1
OP336048.1
OP336049.1
OP336050.1
OP336051.1
OP336052.1
OP336053.1
OP336054.1
OP336055.1
OP336056.1
OP336057.1
OP336058.1
OP336059.1
OP336060.1
OP336061.1
OP336062.1
OP336063.1
OP336064.1
OP336065.1
OP336066.1
OP336067.1
OP336068.1
OP336069.1
OP336070.1
OP336071.1
OP336072.1
OP336073.1
OP336074.1
OP336075.1
OP336076.1
OP336077.1
OP336078.1
OP336079.1
OP336080.1
OP336081.1
OP336082.1
OP336083.1
OP336084.1
OP336085.1
OP336086.1
OP336087.1
OP336088.1
OP336089.1
OP336090.1
OP336091.1
OP336092.1
OP336093.1
OP336094.1
OP336095.1
OP336096.1
OP336097.1
OP336098.1
OP336099.1
OP336100.1
OP336101.1
OP336102.1
OP336103.1
OP336104.1
OP336105.1
OP336106.1
OP336107.1
OP336108.1
OP336109.1
OP336110.1
OP336111.1
OP336112.1
OP336113.1
OP336114.1
OP336115.1
OP336116.1
OP336117.1
OP336118.1
OP336119.1
OP336120.1
OP336121.1
OP336122.1
OP336123.1
OP336124.1
OP336125.1
OP336126.1
OP336127.1
OP336128.1
OP336129.1
OP336130.1
OP336131.1
OP336132.1
OP336133.1
OP336134.1
OP336135.1
OP336136.1
OP336137.1
OP336138.1
OP336139.1
OP336140.1
OP336141.1
OP336142.1
OP336143.1
OP336144.1
OP336145.1
OP336146.1
OP336147.1
OP336148.1
OP336149.1
OP336150.1
OP336151.1
OP336152.1
OP336153.1
OP336154.1
OP336155.1
OP336156.1
OP336157.1
OP336158.1
OP336159.1
OP336160.1
OP336161.1
OP336162.1
OP336163.1
OP336164.1
OP336165.1
OP336166.1
OP336167.1
OP336168.1
OP336169.1
OP336170.1
OP336171.1
OP336172.1
OP336173.1
OP336174.1
OP336175.1
OP336176.1
OP336177.1
OP336178.1
OP336179.1
OP336180.1
OP336181.1
OP336182.1
OP336183.1
OP336184.1
OP336185.1
OP336186.1
OP336187.1
OP336188.1
OP336189.1
OP336190.1
OP336191.1
OP336192.1
OP336193.1
OP336194.1
OP336195.1
OP336196.1
OP336197.1
OP336198.1
OP336199.1
OP336200.1
OP336201.1
OP336202.1
OP336203.1
OP336204.1
OP336205.1
OP336206.1
OP336207.1
OP336208.1
OP336209.1
OP336210.1
OP336211.1
OP336212.1
OP336213.1
OP336214.1
OP336215.1
OP336216.1
OP336217.1
OP336218.1
OP336219.1
OP336220.1
OP336221.1
OP336222.1
OP336223.1
OP336224.1
OP336225.1
OP336226.1
OP336227.1
OP336228.1
OP336229.1
OP336230.1
OP336231.1
OP336232.1
OP336233.1
OP336234.1
OP336235.1
OP336236.1
OP336237.1
OP336238.1
OP336239.1
OP336240.1
OP336241.1
OP336242.1
OP336243.1
OP336244.1
OP336245.1
OP336246.1
OP336247.1
OP336248.1
OP336249.1
OP336250.1
OP336251.1
OP336252.1
OP336253.1
OP336254.1
OP336255.1
OP336256.1
OP336257.1
OP336258.1
OP336259.1
OP336260.1
OP336261.1
OP336262.1
OP336263.1
OP336264.1
OP336265.1
OP336266.1
OP336267.1
OP336268.1
OP336269.1
OP336270.1
OP336271.1
OP336272.1
OP336273.1
OP336274.1
OP336275.1
OP336276.1
OP336277.1
OP336278.1
OP336279.1
OP336280.1
OP336281.1
OP336282.1
OP336283.1
OP336284.1
OP336285.1
OP336286.1
OP336287.1
OP336288.1
OP336289.1
OP336290.1
OP336291.1
OP336292.1
OP336293.1
OP336294.1
OP336295.1
OP336296.1
OP336297.1
OP336298.1
OP336299.1
OP336300.1
OP336301.1
OP336302.1
OP336303.1
OP336304.1
OP336305.1
OP336306.1
OP336307.1
OP336308.1
OP336309.1
OP336310.1
OP336311.1
OP336312.1
OP336313.1
OP336314.1
OP336315.1
OP336316.1
OP336317.1
OP336318.1
OP336319.1
OP336320.1
OP336321.1
OP336322.1
OP336323.1
OP336324.1
OP336325.1
OP336326.1
OP336327.1
OP336328.1
OP336329.1
OP336330.1
OP336331.1
OP336332.1
OP336333.1
OP336334.1
OP336335.1
OP336336.1
OP336337.1
OP336338.1
OP336339.1
OP336340.1
OP336341.1
OP336342.1
OP336343.1
OP336344.1
OP336345.1
OP336346.1
OP336347.1
OP336348.1
OP336349.1
OP336350.1
OP336351.1
OP336352.1
OP336353.1
OP336354.1
OP336355.1
OP336356.1
OP336357.1
OP336358.1
OP336359.1
OP336360.1
OP336361.1
OP336362.1
OP336363.1
OP336364.1
OP336365.1
OP336366.1
OP336367.1
OP336368.1
OP336369.1
OP336370.1
OP336371.1
OP336372.1
OP336373.1
OP336374.1
OP336375.1
OP336376.1
OP336377.1
OP336378.1
OP336379.1
OP336380.1
OP336381.1
OP336382.1
OP336383.1
OP336384.1
OP336385.1
OP336386.1
OP336387.1
OP336388.1
OP336389.1
OP336390.1
OP336391.1
OP336392.1
OP336393.1
OP336394.1
OP336395.1
OP336396.1
OP336397.1
OP336398.1
OP336399.1
OP336400.1
OP336401.1
OP336402.1
OP336403.1
OP336404.1
OP336405.1
OP336406.1
OP336407.1
OP336408.1
OP336409.1
OP336410.1
OP336411.1
OP336412.1
OP336413.1
OP336414.1
OP336415.1
OP336416.1
OP336417.1
OP336418.1
OP336419.1
OP336420.1
OP336421.1
OP336422.1
OP336423.1
OP336424.1
OP336425.1
OP336426.1
OP336427.1
OP336428.1
OP336429.1
OP336430.1
OP336431.1
OP336432.1
OP336433.1
OP336434.1
OP336435.1
OP336436.1
OP336437.1
OP336438.1
OP336439.1
OP336440.1
OP336441.1
OP336442.1
OP336443.1
OP336444.1
OP336445.1
OP336446.1
OP336447.1
OP336448.1
OP336449.1
OP336450.1
OP336451.1
OP336452.1
OP336453.1
OP336454.1
OP336455.1
OP336456.1
OP336457.1
OP336458.1
OP336459.1
OP336460.1
OP336461.1
OP336462.1
OP336463.1
OP336464.1
OP336465.1
OP336466.1
OP336467.1
OP336468.1
OP336469.1
OP336470.1
OP336471.1
OP336472.1
OP336473.1
OP336474.1
OP336475.1
OP336476.1
OP336477.1
OP336478.1
OP336479.1
OP336480.1
OP336481.1
OP336482.1
OP336483.1
OP336484.1
OP336485.1
OP336486.1
OP336487.1
OP336488.1
OP336489.1
OP336490.1
OP336491.1
OP336492.1
OP336493.1
OP336494.1
OP336495.1
OP336496.1
OP336497.1
OP336498.1
OP336499.1
OP336500.1
OP336501.1
OP336502.1
OP336503.1
OP336504.1
OP336505.1
OP336506.1
OP336507.1
OP336508.1
OP336509.1
OP336510.1
OP336511.1
OP336512.1
OP336513.1
OP336514.1
OP336515.1
OP336516.1
OP336517.1
OP336518.1
OP336519.1
OP336520.1
OP336521.1
OP336522.1
OP336523.1
OP336524.1
OP336525.1
OP336526.1
OP336527.1
OP336528.1
OP336529.1
OP336530.1
OP336531.1
OP336532.1
OP336533.1
OP336534.1
OP336535.1
OP336536.1
OP336537.1
OP336538.1
OP336539.1
OP336540.1
OP336541.1
OP336542.1
OP336543.1
OP336544.1
OP336545.1
OP336546.1
OP336547.1
OP336548.1
OP336549.1
OP336550.1
OP336551.1
OP336552.1
OP336553.1
OP336554.1
OP336555.1
OP336556.1
OP336557.1
OP336558.1
OP336559.1
OP336560.1
OP336561.1
OP336562.1
OP336563.1
OP336564.1
OP336565.1
OP336566.1
OP336567.1
OP336568.1
OP336569.1
OP336570.1
OP336571.1
OP336572.1
OP336573.1
OP336574.1
OP336575.1
OP336576.1
OP336577.1
OP336578.1
OP336579.1
OP336580.1
OP336581.1
OP336582.1
OP336583.1
OP336584.1
OP336585.1
OP336586.1
OP336587.1
OP336588.1
OP336589.1
OP336590.1
OP336591.1
OP336592.1
OP336593.1
OP336594.1
OP336595.1
OP336596.1
OP336597.1
OP336598.1
OP336599.1
OP336600.1
OP336601.1
OP336602.1
OP336603.1
OP336604.1
OP336605.1
OP336606.1
OP336607.1
OP336608.1
OP336609.1
OP336610.1
OP336611.1
OP336612.1
OP336613.1
OP336614.1
OP336615.1
OP336616.1
OP336617.1
OP336618.1
OP336619.1
OP336620.1
OP336621.1
OP336622.1
OP336623.1
OP336624.1
OP336625.1
OP336626.1
OP336627.1
OP336628.1
OP336629.1
OP336630.1
OP336631.1
OP336632.1
OP336633.1
OP336634.1
OP336635.1
OP336636.1
OP336637.1
OP336638.1
OP336639.1
OP336640.1
OP336641.1
OP336642.1
OP336643.1
OP336644.1
OP336645.1
OP336646.1
OP336647.1
OP336648.1
OP336649.1
OP336650.1
OP336651.1
OP336652.1
OP336653.1
OP336654.1
OP336655.1
OP336656.1
OP336657.1
OP336658.1
OP336659.1
OP336660.1
OP336661.1
OP336662.1
OP336663.1
OP336664.1
OP336665.1
OP336666.1
OP336667.1
OP336668.1
OP336669.1
OP336670.1
OP336671.1
OP336672.1
OP336673.1
OP336674.1
OP336675.1
OP336676.1
OP336677.1
OP336678.1
OP336679.1
OP336680.1
OP336681.1
OP336682.1
OP336683.1
OP336684.1
OP336685.1
OP336686.1
OP336687.1
OP336688.1
OP336689.1
OP336690.1
OP336691.1
OP336692.1
OP336693.1
OP336694.1
OP336695.1
OP336696.1
OP336697.1
OP336698.1
OP336699.1
OP336700.1
OP336701.1
OP336702.1
OP336703.1
OP336704.1
OP336705.1
OP336706.1
OP336707.1
OP336708.1
OP336709.1
OP336710.1
OP336711.1
OP336712.1
OP336713.1
OP336714.1
OP336715.1
OP336716.1
OP336717.1
OP336718.1
OP336719.1
OP336720.1
OP336721.1
OP336722.1
OP336723.1
OP336724.1
OP336725.1
OP336726.1
OP336727.1
OP336728.1
OP336729.1
OP336730.1
OP336731.1
OP336732.1
OP336733.1
OP336734.1
OP336735.1
OP336736.1
OP336737.1
OP336738.1
OP336739.1
OP336740.1
OP336741.1
OP336742.1
OP336743.1
OP336744.1
OP336745.1
OP336746.1
OP336747.1
OP336748.1
OP336749.1
OP336750.1
OP336751.1
OP336752.1
OP336753.1
OP336754.1
OP336755.1
OP336756.1
OP336757.1
OP336758.1
OP336759.1
OP336760.1
OP336761.1
OP336762.1
OP336763.1
OP336764.1
OP336765.1
OP336766.1
OP336767.1
OP336768.1
OP336769.1
OP336770.1
OP336771.1
OP336772.1
OP336773.1
OP336774.1
OP336775.1
OP336776.1
OP336777.1
OP336778.1
OP336779.1
OP336780.1
OP336781.1
OP336782.1
OP336783.1
OP336784.1
OP336785.1
OP336786.1
OP336787.1
OP336788.1
OP336789.1
OP336790.1
OP336791.1
OP336792.1
OP336793.1
OP336794.1
OP336795.1
OP336796.1
OP336797.1
OP336798.1
OP336799.1
OP336800.1
OP336801.1
OP336802.1
OP336803.1
OP336804.1
OP336805.1
OP336806.1
OP336807.1
OP336808.1
OP336809.1
OP336810.1
OP336811.1
OP336812.1
OP336813.1
OP336814.1
OP336815.1
OP336816.1
OP336817.1
OP336818.1
OP336819.1
OP336820.1
OP336821.1
OP336822.1
OP336823.1
OP336824.1
OP336825.1
OP336826.1
OP336827.1
OP336828.1
OP336829.1
OP336830.1
OP336831.1
OP336832.1
OP336833.1
OP336834.1
OP336835.1
OP336836.1
OP336837.1
OP336838.1
OP336839.1
OP336840.1
OP336841.1
OP336842.1
OP336843.1
OP336844.1
OP336845.1
OP336846.1
OP336847.1
OP336848.1
OP336849.1
OP336850.1
OP336851.1
OP336852.1
OP336853.1
OP336854.1
OP336855.1
OP336856.1
OP336857.1
OP336858.1
OP336859.1
OP336860.1
OP336861.1
OP336862.1
OP336863.1
OP336864.1
OP336865.1
OP336866.1
OP336867.1
OP336868.1
OP336869.1
OP336870.1
OP336871.1
OP336872.1
OP336873.1
OP336874.1
OP336875.1
OP336876.1
OP336877.1
OP336878.1
OP336879.1
OP336880.1
OP336881.1
OP336882.1
OP336883.1
OP336884.1
OP336885.1
OP336886.1
OP336887.1
OP336888.1
OP336889.1
OP336890.1
OP336891.1
OP336892.1
OP336893.1
OP336894.1
OP336895.1
OP336896.1
OP336897.1
OP336898.1
OP336899.1
OP336900.1
OP336901.1
OP336902.1
OP336903.1
OP336904.1
OP336905.1
OP336906.1
OP336907.1
OP336908.1
OP336909.1
OP336910.1
OP336911.1
OP336912.1
OP336913.1
OP336914.1
OP336915.1
OP336916.1
OP336917.1
OP336918.1
OP336919.1
OP336920.1
OP336921.1
OP336922.1
OP336923.1
OP336924.1
OP336925.1
OP336926.1
OP336927.1
OP336928.1
OP336929.1
OP336930.1
OP336931.1
OP336932.1
OP336933.1
OP336934.1
OP336935.1
OP336936.1
OP336937.1
OP336938.1
OP336939.1
OP336940.1
OP336941.1
OP336942.1
OP336943.1
OP336944.1
OP336945.1
OP336946.1
OP336947.1
OP336948.1
OP336949.1
OP336950.1
OP336951.1
OP336952.1
OP336953.1
OP336954.1
OP336955.1
OP336956.1
OP336957.1
OP336958.1
OP336959.1
OP336960.1
OP336961.1
OP336962.1
OP336963.1
OP336964.1
OP336965.1
OP336966.1
OP336967.1
OP336968.1
OP336969.1
OP336970.1
OP336971.1
OP336972.1
OP336973.1
OP336974.1
OP336975.1
OP336976.1
OP336977.1
OP336978.1
OP336979.1
OP336980.1
OP336981.1
OP336982.1
OP336983.1
OP336984.1
OP336985.1
OP336986.1
OP336987.1
OP336988.1
OP336989.1
OP336990.1
OP336991.1
OP336992.1
OP336993.1
OP336994.1
OP336995.1
OP336996.1
OP336997.1
OP336998.1
OP336999.1
OP337000.1
OP337001.1
OP337002.1
OP337003.1
OP337004.1
OP337005.1
OP337006.1
OP337007.1
OP337008.1
OP337009.1
OP337010.1
OP337011.1
OP337012.1
OP337013.1
OP337014.1
OP337015.1
OP337016.1
OP337017.1
OP337018.1
OP337019.1
OP337020.1
OP337021.1
OP337022.1
OP337023.1
OP337024.1
OP337025.1
OP337026.1
OP337027.1
OP337028.1
OP337029.1
OP337030.1
OP337031.1
OP337032.1
OP337033.1
OP337034.1
OP337035.1
OP337036.1
OP337037.1
OP337038.1
OP337039.1
OP337040.1
OP337041.1
OP337042.1
OP337043.1
OP337044.1
OP337045.1
OP337046.1
OP337047.1
OP337048.1
OP337049.1
OP337050.1
OP337051.1
OP337052.1
OP337053.1
OP337054.1
OP337055.1
OP337056.1
OP337057.1
OP337058.1
OP337059.1
OP337060.1
OP337061.1
OP337062.1
OP337063.1
OP337064.1
OP337065.1
OP337066.1
OP337067.1
OP337068.1
OP337069.1
OP337070.1
OP337071.1
OP337072.1
OP337073.1
OP337074.1
OP337075.1
OP337076.1
OP337077.1
OP337078.1
OP337079.1
OP337080.1
OP337081.1
OP337082.1
OP337083.1
OP337084.1
OP337085.1
OP337086.1
OP337087.1
OP337088.1
OP337089.1
OP337090.1
OP337091.1
OP337092.1
OP337093.1
OP337094.1
OP337095.1
OP337096.1
OP337097.1
OP337098.1
OP337099.1
OP337100.1
OP337101.1
OP337102.1
OP337103.1
OP337104.1
OP337105.1
OP337106.1
OP337107.1
OP337108.1
OP337109.1
OP337110.1
OP337111.1
OP337112.1
OP337113.1
OP337114.1
OP337115.1
OP337116.1
OP337117.1
OP337118.1
OP337119.1
OP337120.1
OP337121.1
OP337122.1
OP337123.1
OP337124.1
OP337125.1
OP337126.1
OP337127.1
OP337128.1
OP337129.1
OP337130.1
OP337131.1
OP337132.1
OP337133.1
OP337134.1
OP337135.1
OP337136.1
OP337137.1
OP337138.1
OP337139.1
OP337140.1
OP337141.1
OP337142.1
OP337143.1
OP337144.1
OP337145.1
OP337146.1
OP337147.1
OP337148.1
OP337149.1
OP337150.1
OP337151.1
OP337152.1
OP337153.1
OP337154.1
OP337155.1
OP337156.1
OP337157.1
OP337158.1
OP337159.1
OP337160.1
OP337161.1
OP337162.1
OP337163.1
OP337164.1
OP337165.1
OP337166.1
OP337167.1
OP337168.1
OP337169.1
OP337170.1
OP337171.1
OP337172.1
OP337173.1
OP337174.1
OP337175.1
OP337176.1
OP337177.1
OP337178.1
OP337179.1
OP337180.1
OP337181.1
OP337182.1
OP337183.1
OP337184.1
OP337185.1
OP337186.1
OP337187.1
OP337188.1
OP337189.1
OP337190.1
OP337191.1
OP337192.1
OP337193.1
OP337194.1
OP337195.1
OP337196.1
OP337197.1
OP337198.1
OP337199.1
OP337200.1
OP337201.1
OP337202.1
OP337203.1
OP337204.1
OP337205.1
OP337206.1
OP337207.1
OP337208.1
OP337209.1
OP337210.1
OP337211.1
OP337212.1
OP337213.1
OP337214.1
OP337215.1
OP337216.1
OP337217.1
OP337218.1
OP337219.1
OP337220.1
OP337221.1
OP337222.1
OP337223.1
OP337224.1
OP337225.1
OP337226.1
OP337227.1
OP337228.1
OP337229.1
OP337230.1
OP337231.1
OP337232.1
OP337233.1
OP337234.1
OP337235.1
OP337236.1
OP337237.1
OP337238.1
OP337239.1
OP337240.1
OP337241.1
OP337242.1
OP337243.1
OP337244.1
OP337245.1
OP337246.1
OP337247.1
OP337248.1
OP337249.1
OP337250.1
OP337251.1
OP337252.1
OP337253.1
OP337254.1
OP337255.1
OP337256.1
OP337257.1
OP337258.1
OP337259.1
OP337260.1
OP337261.1
OP337262.1
OP337263.1
OP337264.1
OP337265.1
OP337266.1
OP337267.1
OP337268.1
OP337269.1
OP337270.1
OP337271.1
OP337272.1
OP337273.1
OP337274.1
OP337275.1
OP337276.1
OP337277.1
OP337278.1
OP337279.1
OP337280.1
OP337281.1
OP337282.1
OP337283.1
OP337284.1
OP337285.1
OP337286.1
OP337287.1
OP337288.1
OP337289.1
OP337290.1
OP337291.1
OP337292.1
OP337293.1
OP337294.1
OP337295.1
OP337296.1
OP337297.1
OP337298.1
OP337299.1
OP337300.1
OP337301.1
OP337302.1
OP337303.1
OP337304.1
OP337305.1
OP337306.1
OP337307.1
OP337308.1
OP337309.1
OP337310.1
OP337311.1
OP337312.1
OP337313.1
OP337314.1
OP337315.1
OP337316.1
OP337317.1
OP337318.1
OP337319.1
OP337320.1
OP337321.1
OP337322.1
OP337323.1
OP337324.1
OP337325.1
OP337326.1
OP337327.1
OP337328.1
OP337329.1
OP337330.1
OP337331.1
OP337332.1
OP337333.1
OP337334.1
OP337335.1
OP337336.1
OP337337.1
OP337338.1
OP337339.1
OP337340.1
OP337341.1
OP337342.1
OP337343.1
OP337344.1
OP337345.1
OP337346.1
OP337347.1
OP337348.1
OP337349.1
OP337350.1
OP337351.1
OP337352.1
OP337353.1
OP337354.1
OP337355.1
OP337356.1
OP337357.1
OP337358.1
OP337359.1
OP337360.1
OP337361.1
OP337362.1
OP337363.1
OP337364.1
OP337365.1
OP337366.1
OP337367.1
OP337368.1
OP337369.1
OP337370.1
OP337371.1
OP337372.1
OP337373.1
OP337374.1
OP337375.1
OP337376.1
OP337377.1
OP337378.1
OP337379.1
OP337380.1
OP337381.1
OP337382.1
OP337383.1
OP337384.1
OP337385.1
OP337386.1
OP337387.1
OP337388.1
OP337389.1
OP337390.1
OP337391.1
OP337392.1
OP337393.1
OP337394.1
OP337395.1
OP337396.1
OP337397.1
OP337398.1
OP337399.1
OP337400.1
OP337401.1
OP337402.1
OP337403.1
OP337404.1
OP337405.1
OP337406.1
OP337407.1
OP337408.1
OP337409.1
OP337410.1
OP337411.1
OP337412.1
OP337413.1
OP337414.1
OP337415.1
OP337416.1
OP337417.1
OP337418.1
OP337419.1
OP337420.1
OP337421.1
OP337422.1
OP337423.1
OP337424.1
OP337425.1
OP337426.1
OP337427.1
OP337428.1
OP337429.1
OP337430.1
OP337431.1
OP337432.1
OP337433.1
OP337434.1
OP337435.1
OP337436.1
OP337437.1
OP337438.1
OP337439.1
OP337440.1
OP337441.1
OP337442.1
OP337443.1
OP337444.1
OP337445.1
OP337446.1
OP337447.1
OP337448.1
OP337449.1
OP337450.1
OP337451.1
OP337452.1
OP337453.1
OP337454.1
OP337455.1
OP337456.1
OP337457.1
OP337458.1
OP337459.1
OP337460.1
OP337461.1
OP337462.1
OP337463.1
OP337464.1
OP337465.1
OP337466.1
OP337467.1
OP337468.1
OP337469.1
OP337470.1
OP337471.1
OP337472.1
OP337473.1
OP337474.1
OP337475.1
OP337476.1
OP337477.1
OP337478.1
OP337479.1
OP337480.1
OP337481.1
OP337482.1
OP337483.1
OP337484.1
OP337485.1
OP337486.1
OP337487.1
OP337488.1
OP337489.1
OP337490.1
OP337491.1
OP337492.1
OP337493.1
OP337494.1
OP337495.1
OP337496.1
OP337497.1
OP337498.1
OP337499.1
OP337500.1
OP337501.1
OP337502.1
OP337503.1
OP337504.1
OP337505.1
OP337506.1
OP337507.1
OP337508.1
OP337509.1
OP337510.1
OP337511.1
OP337512.1
OP337513.1
OP337514.1
OP337515.1
OP337516.1
OP337517.1
OP337518.1
OP337519.1
OP337520.1
OP337521.1
OP337522.1
OP337523.1
OP337524.1
OP337525.1
OP337526.1
OP337527.1
OP337528.1
OP337529.1
OP337530.1
OP337531.1
OP337532.1
OP337533.1
OP337534.1
OP337535.1
OP337536.1
OP337537.1
OP337538.1
OP337539.1
OP337540.1
OP337541.1
OP337542.1
OP337543.1
OP337544.1
OP337545.1
OP337546.1
OP337547.1
OP337548.1
OP337549.1
OP337550.1
OP337551.1
OP337552.1
OP337553.1
OP337554.1
OP337555.1
OP337556.1
OP337557.1
OP337558.1
OP337559.1
OP337560.1
OP337561.1
OP337562.1
OP337563.1
OP337564.1
OP337565.1
OP337566.1
OP337567.1
OP337568.1
OP337569.1
OP337570.1
OP337571.1
OP337572.1
OP337573.1
OP337574.1
OP337575.1
OP337576.1
OP337577.1
OP337578.1
OP337579.1
OP337580.1
OP337581.1
OP337582.1
OP337583.1
OP337584.1
OP337585.1
OP337586.1
OP337587.1
OP337588.1
OP337589.1
OP337590.1
OP337591.1
OP337592.1
OP337593.1
OP337594.1
OP337595.1
OP337596.1
OP337597.1
OP337598.1
OP337599.1
OP337600.1
OP337601.1
OP337602.1
OP337603.1
OP337604.1
OP337605.1
OP337606.1
OP337607.1
OP337608.1
OP337609.1
OP337610.1
OP337611.1
OP337612.1
OP337613.1
OP337614.1
OP337615.1
OP337616.1
OP337617.1
OP337618.1
OP337619.1
OP337620.1
OP337621.1
OP337622.1
OP337623.1
OP337624.1
OP337625.1
OP337626.1
OP337627.1
OP337628.1
OP337629.1
OP337630.1
OP337631.1
OP337632.1
OP337633.1
OP337634.1
OP337635.1
OP337636.1
OP337637.1
OP337638.1
OP337639.1
OP337640.1
OP337641.1
OP337642.1
OP337643.1
OP337644.1
OP337645.1
OP337646.1
OP337647.1
OP337648.1
OP337649.1
OP337650.1
OP337651.1
OP337652.1
OP337653.1
OP337654.1
OP337655.1
OP337656.1
OP337657.1
OP337658.1
OP337659.1
OP337660.1
OP337661.1
OP337662.1
OP337663.1
OP337664.1
OP337665.1
OP337666.1
OP337667.1
OP337668.1
OP337669.1
OP337670.1
OP337671.1
OP337672.1
OP337673.1
OP337674.1
OP337675.1
OP337676.1
OP337677.1
OP337678.1
OP337679.1
OP337680.1
OP337681.1
OP337682.1
OP337683.1
OP337684.1
OP337685.1
OP337686.1
OP337687.1
OP337688.1
OP337689.1
OP337690.1
OP337691.1
OP337692.1
OP337693.1
OP337694.1
OP337695.1
OP337696.1
OP337697.1
OP337698.1
OP337699.1
OP337700.1
OP337701.1
OP337702.1
OP337703.1
OP337704.1
OP337705.1
OP337706.1
OP337707.1
OP337708.1
OP337709.1
OP337710.1
OP337711.1
OP337712.1
OP337713.1
OP337714.1
OP337715.1
OP337716.1
OP337717.1
OP337718.1
OP337719.1
OP337720.1
OP337721.1
OP337722.1
OP337723.1
OP337724.1
OP337725.1
OP337726.1
OP337727.1
OP337728.1
OP337729.1
OP337730.1
OP337731.1
OP337732.1
OP337733.1
OP337734.1
OP337735.1
OP337736.1
OP337737.1
OP337738.1
OP337739.1
OP337740.1
OP337741.1
OP337742.1
OP337743.1
OP337744.1
OP337745.1
OP337746.1
OP337747.1
OP337748.1
OP337749.1
OP337750.1
OP337751.1
OP337752.1
OP337753.1
OP337754.1
OP337755.1
OP337756.1
OP337757.1
OP337758.1
OP337759.1
OP337760.1
OP337761.1
OP337762.1
OP337763.1
OP337764.1
OP337765.1
OP337766.1
OP337767.1
OP337768.1
OP337769.1
OP337770.1
OP337771.1
OP337772.1
OP337773.1
OP337774.1
OP337775.1
OP337776.1
OP337777.1
OP337778.1
OP337779.1
OP337780.1
OP337781.1
OP337782.1
OP337783.1
OP337784.1
OP337785.1
OP337786.1
OP337787.1
OP337788.1
OP337789.1
OP337790.1
OP337791.1
OP337792.1
OP337793.1
OP337794.1
OP337795.1
OP337796.1
OP337797.1
OP337798.1
OP337799.1
OP337800.1
OP337801.1
OP337802.1
OP337803.1
OP337804.1
OP337805.1
OP337806.1
OP337807.1
OP337808.1
OP337809.1
OP337810.1
OP337811.1
OP337812.1
OP337813.1
OP337814.1
OP337815.1
OP337816.1
OP337817.1
OP337818.1
OP337819.1
OP337820.1
OP337821.1
OP337822.1
OP337823.1
OP337824.1
OP337825.1
OP337826.1
OP337827.1
OP337828.1
OP337829.1
OP337830.1
OP337831.1
OP337832.1
OP337833.1
OP337834.1
OP337835.1
OP337836.1
OP337837.1
OP337838.1
OP337839.1
OP337840.1
OP337841.1
OP337842.1
OP337843.1
OP337844.1
OP337845.1
OP337846.1
OP337847.1
OP337848.1
OP337849.1
OP337850.1
OP337851.1
OP337852.1
OP337853.1
OP337854.1
OP337855.1
OP337856.1
OP337857.1
OP337858.1
OP337859.1
OP337860.1
OP337861.1
OP337862.1
OP337863.1
OP337864.1
OP337865.1
OP337866.1
OP337867.1
OP337868.1
OP337869.1
OP337870.1
OP337871.1
OP337872.1
OP337873.1
OP337874.1
OP337875.1
OP337876.1
OP337877.1
OP337878.1
OP337879.1
OP337880.1
OP337881.1
OP337882.1
OP337883.1
OP337884.1
OP337885.1
OP337886.1
OP337887.1
OP337888.1
OP337889.1
OP337890.1
OP337891.1
OP337892.1
OP337893.1
OP337894.1
OP337895.1
OP337896.1
OP337897.1
OP337898.1
OP337899.1
OP337900.1
OP337901.1
OP337902.1
OP337903.1
OP337904.1
OP337905.1
OP337906.1
OP337907.1
OP337908.1
OP337909.1
OP337910.1
OP337911.1
OP337912.1
OP337913.1
OP337914.1
OP337915.1
OP337916.1
OP337917.1
OP337918.1
OP337919.1
OP337920.1
OP337921.1
OP337922.1
OP337923.1
OP337924.1
OP337925.1
OP337926.1
OP337927.1
OP337928.1
OP337929.1
OP337930.1
OP337931.1
OP337932.1
OP337933.1
OP337934.1
OP337935.1
OP337936.1
OP337937.1
OP337938.1
OP337939.1
OP337940.1
OP337941.1
OP337942.1
OP337943.1
OP337944.1
OP337945.1
OP337946.1
OP337947.1
OP337948.1
OP337949.1
OP337950.1
OP337951.1
OP337952.1
OP337953.1
OP337954.1
OP337955.1
OP337956.1
OP337957.1
OP337958.1
OP337959.1
OP337960.1
OP337961.1
OP337962.1
OP337963.1
OP337964.1
OP337965.1
OP337966.1
OP337967.1
OP337968.1
OP337969.1
OP337970.1
OP337971.1
OP337972.1
OP337973.1
OP337974.1
OP337975.1
OP337976.1
OP337977.1
OP337978.1
OP337979.1
OP337980.1
OP337981.1
OP337982.1
OP337983.1
OP337984.1
OP337985.1
OP337986.1
OP337987.1
OP337988.1
OP337989.1
OP337990.1
OP337991.1
OP337992.1
OP337993.1
OP337994.1
OP337995.1
OP337996.1
OP337997.1
OP337998.1
OP337999.1
OP338000.1
OP338001.1
OP338002.1
OP338003.1
OP338004.1
OP338005.1
OP338006.1
OP338007.1
OP338008.1
OP338009.1
OP338010.1
OP338011.1
OP338012.1
OP338013.1
OP338014.1
OP338015.1
OP338016.1
OP338017.1
OP338018.1
OP338019.1
OP338020.1
OP338021.1
OP338022.1
OP338023.1
OP338024.1
OP338025.1
OP338026.1
OP338027.1
OP338028.1
OP338029.1
OP338030.1
OP338031.1
OP338032.1
OP338033.1
OP338034.1
OP338035.1
OP338036.1
OP338037.1
OP338038.1
OP338039.1
OP338040.1
OP338041.1
OP338042.1
OP338043.1
OP338044.1
OP338045.1
OP338046.1
OP338047.1
OP338048.1
OP338049.1
OP338050.1
OP338051.1
OP338052.1
OP338053.1
OP338054.1
OP338055.1
OP338056.1
OP338057.1
OP338058.1
OP338059.1
OP338060.1
OP338061.1
OP338062.1
OP338063.1
OP338064.1
OP338065.1
OP338066.1
OP338067.1
OP338068.1
OP338069.1
OP338070.1
OP338071.1
OP338072.1
OP338073.1
OP338074.1
OP338075.1
OP338076.1
OP338077.1
OP338078.1
OP338079.1
OP338080.1
OP338081.1
OP338082.1
OP338083.1
OP338084.1
OP338085.1
OP338086.1
OP338087.1
OP338088.1
OP338089.1
OP338090.1
OP338091.1
OP338092.1
OP338093.1
OP338094.1
OP338095.1
OP338096.1
OP338097.1
OP338098.1
OP338099.1
OP338100.1
OP338101.1
OP338102.1
OP338103.1
OP338104.1
OP338105.1
OP338106.1
OP338107.1
OP338108.1
OP338109.1
OP338110.1
OP338111.1
OP338112.1
OP338113.1
OP338114.1
OP338115.1
OP338116.1
OP338117.1
OP338118.1
OP338119.1
OP338120.1
OP338121.1
OP338122.1
OP338123.1
OP338124.1
OP338125.1
OP338126.1
OP338127.1
OP338128.1
OP338129.1
OP338130.1
OP338131.1
OP338132.1
OP338133.1
OP338134.1
OP338135.1
OP338136.1
OP338137.1
OP338138.1
OP338139.1
OP338140.1
OP338141.1
OP338142.1
OP338143.1
OP338144.1
OP338145.1
OP338146.1
OP338147.1
OP338148.1
OP338149.1
OP338150.1
OP338151.1
OP338152.1
OP338153.1
OP338154.1
OP338155.1
OP338156.1
OP338157.1
OP338158.1
OP338159.1
OP338160.1
OP338161.1
OP338162.1
OP338163.1
OP338164.1
OP338165.1
OP338166.1
OP338167.1
OP338168.1
OP338169.1
OP338170.1
OP338171.1
OP338172.1
OP338173.1
OP338174.1
OP338175.1
OP338176.1
OP338177.1
OP338178.1
OP338179.1
OP338180.1
OP338181.1
OP338182.1
OP338183.1
OP338184.1
OP338185.1
OP338186.1
OP338187.1
OP338188.1
OP338189.1
OP338190.1
OP338191.1
OP338192.1
OP338193.1
OP338194.1
OP338195.1
OP338196.1
OP338197.1
OP338198.1
OP338199.1
OP338200.1
OP338201.1
OP338202.1
OP338203.1
OP338204.1
OP338205.1
OP338206.1
OP338207.1
OP338208.1
OP338209.1
OP338210.1
OP338211.1
OP338212.1
OP338213.1
OP338214.1
OP338215.1
OP338216.1
OP338217.1
OP338218.1
OP338219.1
OP338220.1
OP338221.1
OP338222.1
OP338223.1
OP338224.1
OP338225.1
OP338226.1
OP338227.1
OP338228.1
OP338229.1
OP338230.1
OP338231.1
OP338232.1
OP338233.1
OP338234.1
OP338235.1
OP338236.1
OP338237.1
OP338238.1
OP338239.1
OP338240.1
OP338241.1
OP338242.1
OP338243.1
OP338244.1
OP338245.1
OP338246.1
OP338247.1
OP338248.1
OP338249.1
OP338250.1
OP338251.1
OP338252.1
OP338253.1
OP338254.1
OP338255.1
OP338256.1
OP338257.1
OP338258.1
OP338259.1
OP338260.1
OP338261.1
OP338262.1
OP338263.1
OP338264.1
OP338265.1
OP338266.1
OP338267.1
OP338268.1
OP338269.1
OP338270.1
OP338271.1
OP338272.1
OP338273.1
OP338274.1
OP338275.1
OP338276.1
OP338277.1
OP338278.1
OP338279.1
OP338280.1
OP338281.1
OP338282.1
OP338283.1
OP338284.1
OP338285.1
OP338286.1
OP338287.1
OP338288.1
OP338289.1
OP338290.1
OP338291.1
OP338292.1
OP338293.1
OP338294.1
OP338295.1
OP338296.1
OP338297.1
OP338298.1
OP338299.1
OP338300.1
OP338301.1
OP338302.1
OP338303.1
OP338304.1
OP338305.1
OP338306.1
OP338307.1
OP338308.1
OP338309.1
OP338310.1
OP338311.1
OP338312.1
OP338313.1
OP338314.1
OP338315.1
OP338316.1
OP338317.1
OP338318.1
OP338319.1
OP338320.1
OP338321.1
OP338322.1
OP338323.1
OP338324.1
OP338325.1
OP338326.1
OP338327.1
OP338328.1
OP338329.1
OP338330.1
OP338331.1
OP338332.1
OP338333.1
OP338334.1
OP338335.1
OP338336.1
OP338337.1
OP338338.1
OP338339.1
OP338340.1
OP338341.1
OP338342.1
OP338343.1
OP338344.1
OP338345.1
OP338346.1
OP338347.1
OP338348.1
OP338349.1
OP338350.1
OP338351.1
OP338352.1
OP338353.1
OP338354.1
OP338355.1
OP338356.1
OP338357.1
OP338358.1
OP338359.1
OP338360.1
OP338361.1
OP338362.1
OP338363.1
OP338364.1
OP338365.1
OP338366.1
OP338367.1
OP338368.1
OP338369.1
OP338370.1
OP338371.1
OP338372.1
OP338373.1
OP338374.1
OP338375.1
OP338376.1
OP338377.1
OP338378.1
OP338379.1
OP338380.1
OP338381.1
OP338382.1
OP338383.1
OP338384.1
OP338385.1
OP338386.1
OP338387.1
OP338388.1
OP338389.1
OP338390.1
OP338391.1
OP338392.1
OP338393.1
OP338394.1
OP338395.1
OP338396.1
OP338397.1
OP338398.1
OP338399.1
OP338400.1
OP338401.1
OP338402.1
OP338403.1
OP338404.1
OP338405.1
OP338406.1
OP338407.1
OP338408.1
OP338409.1
OP338410.1
OP338411.1
OP338412.1
OP338413.1
OP338414.1
OP338415.1
OP338416.1
OP338417.1
OP338418.1
OP338419.1
OP338420.1
OP338421.1
OP338422.1
OP338423.1
OP338424.1
OP338425.1
OP338426.1
OP338427.1
OP338428.1
OP338429.1
OP338430.1
OP338431.1
OP338432.1
OP338433.1
OP338434.1
OP338435.1
OP338436.1
OP338437.1
OP338438.1
OP338439.1
OP338440.1
OP338441.1
OP338442.1
OP338443.1
OP338444.1
OP338445.1
OP338446.1
OP338447.1
OP338448.1
OP338449.1
OP338450.1
OP338451.1
OP338452.1
OP338453.1
OP338454.1
OP338455.1
OP338456.1
OP338457.1
OP338458.1
OP338459.1
OP338460.1
OP338461.1
OP338462.1
OP338463.1
OP338464.1
OP338465.1
OP338466.1
OP338467.1
OP338468.1
OP338469.1
OP338470.1
OP338471.1
OP338472.1
OP338473.1
OP338474.1
OP338475.1
OP338476.1
OP338477.1
OP338478.1
OP338479.1
OP338480.1
OP338481.1
OP338482.1
OP338483.1
OP338484.1
OP338485.1
OP338486.1
OP338487.1
OP338488.1
OP338489.1
OP338490.1
OP338491.1
OP338492.1
OP338493.1
OP338494.1
OP338495.1
OP338496.1
OP338497.1
OP338498.1
OP338499.1
OP338500.1
OP338501.1
OP338502.1
OP338503.1
OP338504.1
OP338505.1
OP338506.1
OP338507.1
OP338508.1
OP338509.1
OP338510.1
OP338511.1
OP338512.1
OP338513.1
OP338514.1
OP338515.1
OP338516.1
OP338517.1
OP338518.1
OP338519.1
OP338520.1
OP338521.1
OP338522.1
OP338523.1
OP338524.1
OP338525.1
OP338526.1
OP338527.1
OP338528.1
OP338529.1
OP338530.1
OP338531.1
OP338532.1
OP338533.1
OP338534.1
OP338535.1
OP338536.1
OP338537.1
OP338538.1
OP338539.1
OP338540.1
OP338541.1
OP338542.1
OP338543.1
OP338544.1
OP338545.1
OP338546.1
OP338547.1
OP338548.1
OP338549.1
OP338550.1
OP338551.1
OP338552.1
OP338553.1
OP338554.1
OP338555.1
OP338556.1
OP338557.1
OP338558.1
OP338559.1
OP338560.1
OP338561.1
OP338562.1
OP338563.1
OP338564.1
OP338565.1
OP338566.1
OP338567.1
OP338568.1
OP338569.1
OP338570.1
OP338571.1
OP338572.1
OP338573.1
OP338574.1
OP338575.1
OP338576.1
OP338577.1
OP338578.1
OP338579.1
OP338580.1
OP338581.1
OP338582.1
OP338583.1
OP338584.1
OP338585.1
OP338586.1
OP338587.1
OP338588.1
OP338589.1
OP338590.1
OP338591.1
OP338592.1
OP338593.1
OP338594.1
OP338595.1
OP338596.1
OP338597.1
OP338598.1
OP338599.1
OP338600.1
OP338601.1
OP338602.1
OP338603.1
OP338604.1
OP338605.1
OP338606.1
OP338607.1
OP338608.1
OP338609.1
OP338610.1
OP338611.1
OP338612.1
OP338613.1
OP338614.1
OP338615.1
OP338616.1
OP338617.1
OP338618.1
OP338619.1
OP338620.1
OP338621.1
OP338622.1
OP338623.1
OP338624.1
OP338625.1
OP338626.1
OP338627.1
OP338628.1
OP338629.1
OP338630.1
OP338631.1
OP338632.1
OP338633.1
OP338634.1
OP338635.1
OP338636.1
OP338637.1
OP338638.1
OP338639.1
OP338640.1
OP338641.1
OP338642.1
OP338643.1
OP338644.1
OP338645.1
OP338646.1
OP338647.1
OP338648.1
OP338649.1
OP338650.1
OP338651.1
OP338652.1
OP338653.1
OP338654.1
OP338655.1
OP338656.1
OP338657.1
OP338658.1
OP338659.1
OP338660.1
OP338661.1
OP338662.1
OP338663.1
OP338664.1
OP338665.1
OP338666.1
OP338667.1
OP338668.1
OP338669.1
OP338670.1
OP338671.1
OP338672.1
OP338673.1
OP338674.1
OP338675.1
OP338676.1
OP338677.1
OP338678.1
OP338679.1
OP338680.1
OP338681.1
OP338682.1
OP338683.1
OP338684.1
OP338685.1
OP338686.1
OP338687.1
OP338688.1
OP338689.1
OP338690.1
OP338691.1
OP338692.1
OP338693.1
OP338694.1
OP338695.1
OP338696.1
OP338697.1
OP338698.1
OP338699.1
OP338700.1
OP338701.1
OP338702.1
OP338703.1
OP338704.1
OP338705.1
OP338706.1
OP338707.1
OP338708.1
OP338709.1
OP338710.1
OP338711.1
OP338712.1
OP338713.1
OP338714.1
OP338715.1
OP338716.1
OP338717.1
OP338718.1
OP338719.1
OP338720.1
OP338721.1
OP338722.1
OP338723.1
OP338724.1
OP338725.1
OP338726.1
OP338727.1
OP338728.1
OP338729.1
OP338730.1
OP338731.1
OP338732.1
OP338733.1
OP338734.1
OP338735.1
OP338736.1
OP338737.1
OP338738.1
OP338739.1
OP338740.1
OP338741.1
OP338742.1
OP338743.1
OP338744.1
OP338745.1
OP338746.1
OP338747.1
OP338748.1
OP338749.1
OP338750.1
OP338751.1
OP338752.1
OP338753.1
OP338754.1
OP338755.1
OP338756.1
OP338757.1
OP338758.1
OP338759.1
OP338760.1
OP338761.1
OP338762.1
OP338763.1
OP338764.1
OP338765.1
OP338766.1
OP338767.1
OP338768.1
OP338769.1
OP338770.1
OP338771.1
OP338772.1
OP338773.1
OP338774.1
OP338775.1
OP338776.1
OP338777.1
OP338778.1
OP338779.1
OP338780.1
OP338781.1
OP338782.1
OP338783.1
OP338784.1
OP338785.1
OP338786.1
OP338787.1
OP338788.1
OP338789.1
OP338790.1
OP338791.1
OP338792.1
OP338793.1
OP338794.1
OP338795.1
OP338796.1
OP338797.1
OP338798.1
OP338799.1
OP338800.1
OP338801.1
OP338802.1
OP338803.1
OP338804.1
OP338805.1
OP338806.1
OP338807.1
OP338808.1
OP338809.1
OP338810.1
OP338811.1
OP338812.1
OP338813.1
OP338814.1
OP338815.1
OP338816.1
OP338817.1
OP338818.1
OP338819.1
OP338820.1
OP338821.1
OP338822.1
OP338823.1
OP338824.1
OP338825.1
OP338826.1
OP338827.1
OP338828.1
OP338829.1
OP338830.1
OP338831.1
OP338832.1
OP338833.1
OP338834.1
OP338835.1
OP338836.1
OP338837.1
OP338838.1
OP338839.1
OP338840.1
OP338841.1
OP338842.1
OP338843.1
OP338844.1
OP338845.1
OP338846.1
OP338847.1
OP338848.1
OP338849.1
OP338850.1
OP338851.1
OP338852.1
OP338853.1
OP338854.1
OP338855.1
OP338856.1
OP338857.1
OP338858.1
OP338859.1
OP338860.1
OP338861.1
OP338862.1
OP338863.1
OP338864.1
OP338865.1
OP338866.1
OP338867.1
OP338868.1
OP338869.1
OP338870.1
OP338871.1
OP338872.1
OP338873.1
OP338874.1
OP338875.1
OP338876.1
OP338877.1
OP338878.1
OP338879.1
OP338880.1
OP338881.1
OP338882.1
OP338883.1
OP338884.1
OP338885.1
OP338886.1
OP338887.1
OP338888.1
OP338889.1
OP338890.1
OP338891.1
OP338892.1
OP338893.1
OP338894.1
OP338895.1
OP338896.1
OP338897.1
OP338898.1
OP338899.1
OP338900.1
OP338901.1
OP338902.1
OP338903.1
OP338904.1
OP338905.1
OP338906.1
OP338907.1
OP338908.1
OP338909.1
OP338910.1
OP338911.1
OP338912.1
OP338913.1
OP338914.1
OP338915.1
OP338916.1
OP338917.1
OP338918.1
OP338919.1
OP338920.1
OP338921.1
OP338922.1
OP338923.1
OP338924.1
OP338925.1
OP338926.1
OP338927.1
OP338928.1
OP338929.1
OP338930.1
OP338931.1
OP338932.1
OP338933.1
OP338934.1
OP338935.1
OP338936.1
OP338937.1
OP338938.1
OP338939.1
OP338940.1
OP338941.1
OP338942.1
OP338943.1
OP338944.1
OP338945.1
OP338946.1
OP338947.1
OP338948.1
OP338949.1
OP338950.1
OP338951.1
OP338952.1
OP338953.1
OP338954.1
OP338955.1
OP338956.1
OP338957.1
OP338958.1
OP338959.1
OP338960.1
OP338961.1
OP338962.1
OP338963.1
OP338964.1
OP338965.1
OP338966.1
OP338967.1
OP338968.1
OP338969.1
OP338970.1
OP338971.1
OP338972.1
OP338973.1
OP338974.1
OP338975.1
OP338976.1
OP338977.1
OP338978.1
OP338979.1
OP338980.1
OP338981.1
OP338982.1
OP338983.1
OP338984.1
OP338985.1
OP338986.1
OP338987.1
OP338988.1
OP338989.1
OP338990.1
OP338991.1
OP338992.1
OP338993.1
OP338994.1
OP338995.1
OP338996.1
OP338997.1
OP338998.1
OP338999.1
OP339000.1
OP339001.1
OP339002.1
OP339003.1
OP339004.1
OP339005.1
OP339006.1
OP339007.1
OP339008.1
OP339009.1
OP339010.1
OP339011.1
OP339012.1
OP339013.1
OP339014.1
OP339015.1
OP339016.1
OP339017.1
OP339018.1
OP339019.1
OP339020.1
OP339021.1
OP339022.1
OP339023.1
OP339024.1
OP339025.1
OP339026.1
OP339027.1
OP339028.1
OP339029.1
OP339030.1
OP339031.1
OP339032.1
OP339033.1
OP339034.1
OP339035.1
OP339036.1
OP339037.1
OP339038.1
OP339039.1
OP339040.1
OP339041.1
OP339042.1
OP339043.1
OP339044.1
OP339045.1
OP339046.1
OP339047.1
OP339048.1
OP339049.1
OP339050.1
OP339051.1
OP339052.1
OP339053.1
OP339054.1
OP339055.1
OP339056.1
OP339057.1
OP339058.1
OP339059.1
OP339060.1
OP339061.1
OP339062.1
OP339063.1
OP339064.1
OP339065.1
OP339066.1
OP339067.1
OP339068.1
OP339069.1
OP339070.1
OP339071.1
OP339072.1
OP339073.1
OP339074.1
OP339075.1
OP339076.1
OP339077.1
OP339078.1
OP339079.1
OP339080.1
OP339081.1
OP339082.1
OP339083.1
OP339084.1
OP339085.1
OP339086.1
OP339087.1
OP339088.1
OP339089.1
OP339090.1
OP339091.1
OP339092.1
OP339093.1
OP339094.1
OP339095.1
OP339096.1
OP339097.1
OP339098.1
OP339099.1
OP339100.1
OP339101.1
OP339102.1
OP339103.1
OP339104.1
OP339105.1
OP339106.1
OP339107.1
OP339108.1
OP339109.1
OP339110.1
OP339111.1
OP339112.1
OP339113.1
OP339114.1
OP339115.1
OP339116.1
OP339117.1
OP339118.1
OP339119.1
OP339120.1
OP339121.1
OP339122.1
OP339123.1
OP339124.1
OP339125.1
OP339126.1
OP339127.1
OP339128.1
OP339129.1
OP339130.1
OP339131.1
OP339132.1
OP339133.1
OP339134.1
OP339135.1
OP339136.1
OP339137.1
OP339138.1
OP339139.1
OP339140.1
OP339141.1
OP339142.1
OP339143.1
OP339144.1
OP339145.1
OP339146.1
OP339147.1
OP339148.1
OP339149.1
OP339150.1
OP339151.1
OP339152.1
OP339153.1
OP339154.1
OP339155.1
OP339156.1
OP339157.1
OP339158.1
OP339159.1
OP339160.1
OP339161.1
OP339162.1
OP339163.1
OP339164.1
OP339165.1
OP339166.1
OP339167.1
OP339168.1
OP339169.1
OP339170.1
OP339171.1
OP339172.1
OP339173.1
OP339174.1
OP339175.1
OP339176.1
OP339177.1
OP339178.1
OP339179.1
OP339180.1
OP339181.1
OP339182.1
OP339183.1
OP339184.1
OP339185.1
OP339186.1
OP339187.1
OP339188.1
OP339189.1
OP339190.1
OP339191.1
OP339192.1
OP339193.1
OP339194.1
OP339195.1
OP339196.1
OP339197.1
OP339198.1
OP339199.1
OP339200.1
OP339201.1
OP339202.1
OP339203.1
OP339204.1
OP339205.1
OP339206.1
OP339207.1
OP339208.1
OP339209.1
OP339210.1
OP339211.1
OP339212.1
OP339213.1
OP339214.1
OP339215.1
OP339216.1
OP339217.1
OP339218.1
OP339219.1
OP339220.1
OP339221.1
OP339222.1
OP339223.1
OP339224.1
OP339225.1
OP339226.1
OP339227.1
OP339228.1
OP339229.1
OP339230.1
OP339231.1
OP339232.1
OP339233.1
OP339234.1
OP339235.1
OP339236.1
OP339237.1
OP339238.1
OP339239.1
OP339240.1
OP339241.1
OP339242.1
OP339243.1
OP339244.1
OP339245.1
OP339246.1
OP339247.1
OP339248.1
OP339249.1
OP339250.1
OP339251.1
OP339252.1
OP339253.1
OP339254.1
OP339255.1
OP339256.1
OP339257.1
OP339258.1
OP339259.1
OP339260.1
OP339261.1
OP339262.1
OP339263.1
OP339264.1
OP339265.1
OP339266.1
OP339267.1
OP339268.1
OP339269.1
OP339270.1
OP339271.1
OP339272.1
OP339273.1
OP339274.1
OP339275.1
OP339276.1
OP339277.1
OP339278.1
OP339279.1
OP339280.1
OP339281.1
OP339282.1
OP339283.1
OP339284.1
OP339285.1
OP339286.1
OP339287.1
OP339288.1
OP339289.1
OP339290.1
OP339291.1
OP339292.1
OP339293.1
OP339294.1
OP339295.1
OP339296.1
OP339297.1
OP339298.1
OP339299.1
OP339300.1
OP339301.1
OP339302.1
OP339303.1
OP339304.1
OP339305.1
OP339306.1
OP339307.1
OP339308.1
OP339309.1
OP339310.1
OP339311.1
OP339312.1
OP339313.1
OP339314.1
OP339315.1
OP339316.1
OP339317.1
OP339318.1
OP339319.1
OP339320.1
OP339321.1
OP339322.1
OP339323.1
OP339324.1
OP339325.1
OP339326.1
OP339327.1
OP339328.1
OP339329.1
OP339330.1
OP339331.1
OP339332.1
OP339333.1
OP339334.1
OP339335.1
OP339336.1
OP339337.1
OP339338.1
OP339339.1
OP339340.1
OP339341.1
OP339342.1
OP339343.1
OP339344.1
OP339345.1
OP339346.1
OP339347.1
OP339348.1
OP339349.1
OP339350.1
OP339351.1
OP339352.1
OP339353.1
OP339354.1
OP339355.1
OP339356.1
OP339357.1
OP339358.1
OP339359.1
OP339360.1
OP339361.1
OP339362.1
OP339363.1
OP339364.1
OP339365.1
OP339366.1
OP339367.1
OP339368.1
OP339369.1
OP339370.1
OP339371.1
OP339372.1
OP339373.1
OP339374.1
OP339375.1
OP339376.1
OP339377.1
OP339378.1
OP339379.1
OP339380.1
OP339381.1
OP339382.1
OP339383.1
OP339384.1
OP339385.1
OP339386.1
OP339387.1
OP339388.1
OP339389.1
OP339390.1
OP339391.1
OP339392.1
OP339393.1
OP339394.1
OP339395.1
OP339396.1
OP339397.1
OP339398.1
OP339399.1
OP339400.1
OP339401.1
OP339402.1
OP339403.1
OP339404.1
OP339405.1
OP339406.1
OP339407.1
OP339408.1
OP339409.1
OP339410.1
OP339411.1
OP339412.1
OP339413.1
OP339414.1
OP339415.1
OP339416.1
OP339417.1
OP339418.1
OP339419.1
OP339420.1
OP339421.1
OP339422.1
OP339423.1
OP339424.1
OP339425.1
OP339426.1
OP339427.1
OP339428.1
OP339429.1
OP339430.1
OP339431.1
OP339432.1
OP339433.1
OP339434.1
OP339435.1
OP339436.1
OP339437.1
OP339438.1
OP339439.1
OP339440.1
OP339441.1
OP339442.1
OP339443.1
OP339444.1
OP339445.1
OP339446.1
OP339447.1
OP339448.1
OP339449.1
OP339450.1
OP339451.1
OP339452.1
OP339453.1
OP339454.1
OP339455.1
OP339456.1
OP339457.1
OP339458.1
OP339459.1
OP339460.1
OP339461.1
OP339462.1
OP339463.1
OP339464.1
OP339465.1
OP339466.1
OP339467.1
OP339468.1
OP339469.1
OP339470.1
OP339471.1
OP339472.1
OP339473.1
OP339474.1
OP339475.1
OP339476.1
OP339477.1
OP339478.1
OP339479.1
OP339480.1
OP339481.1
OP339482.1
OP339483.1
OP339484.1
OP339485.1
OP339486.1
OP339487.1
OP339488.1
OP339489.1
OP339846.1
OP339847.1
OP339848.1
OP339849.1
OP339850.1
OP339851.1
OP339852.1
OP339853.1
OP339854.1
OP339855.1
OP339856.1
OP340031.1
OP340032.1
OP340033.1
OP340034.1
OP340035.1
OP340036.1
OP340037.1
OP340038.1
OP340039.1
OP340040.1
OP340041.1
OP340042.1
OP340043.1
OP340044.1
OP340045.1
OP340046.1
OP340047.1
OP340048.1
OP340049.1
OP340050.1
OP340051.1
OP340052.1
OP340053.1
OP340054.1
OP340055.1
OP340056.1
OP340057.1
OP340058.1
OP340059.1
OP340060.1
OP340061.1
OP340062.1
OP340063.1
OP340064.1
OP340065.1
OP340066.1
OP340067.1
OP340068.1
OP340069.1
OP340070.1
OP340071.1
OP340072.1
OP340073.1
OP340074.1
OP340075.1
OP340076.1
OP340077.1
OP340078.1
OP340079.1
OP340080.1
OP340081.1
OP340082.1
OP340083.1
OP340084.1
OP340085.1
OP340086.1
OP340087.1
OP340088.1
OP340089.1
OP340090.1
OP340091.1
OP340092.1
OP340093.1
OP340094.1
OP340095.1
OP340096.1
OP340097.1
OP340098.1
OP340099.1
OP340100.1
OP340101.1
OP340102.1
OP340103.1
OP340104.1
OP340105.1
OP340106.1
OP340107.1
OP340108.1
OP340109.1
OP340110.1
OP340111.1
OP340112.1
OP340113.1
OP340114.1
OP340115.1
OP340116.1
OP340117.1
OP340118.1
OP340119.1
OP340120.1
OP340121.1
OP340122.1
OP340123.1
OP340124.1
OP340125.1
OP340126.1
OP340127.1
OP340128.1
OP340129.1
OP340130.1
OP340131.1
OP340132.1
OP340133.1
OP340134.1
OP340135.1
OP340136.1
OP340137.1
OP340138.1
OP340139.1
OP340140.1
OP340141.1
OP340142.1
OP340143.1
OP340144.1
OP340145.1
OP340146.1
OP340147.1
OP340148.1
OP340149.1
OP340150.1
OP340151.1
OP340152.1
OP340153.1
OP340154.1
OP340155.1
OP340156.1
OP340157.1
OP340158.1
OP340159.1
OP340160.1
OP340161.1
OP340162.1
OP340163.1
OP340164.1
OP340165.1
OP340166.1
OP340167.1
OP340168.1
OP340169.1
OP340170.1
OP340171.1
OP340172.1
OP340173.1
OP340174.1
OP340175.1
OP340176.1
OP340177.1
OP340178.1
OP340179.1
OP340180.1
OP340181.1
OP340182.1
OP340183.1
OP340184.1
OP340185.1
OP340186.1
OP340187.1
OP340188.1
OP340189.1
OP340190.1
OP340191.1
OP340192.1
OP340193.1
OP340194.1
OP340195.1
OP340196.1
OP340197.1
OP340198.1
OP340199.1
OP340200.1
OP340201.1
OP340202.1
OP340203.1
OP340204.1
OP340205.1
OP340206.1
OP340207.1
OP340208.1
OP340209.1
OP340210.1
OP340211.1
OP340212.1
OP340213.1
OP340214.1
OP340215.1
OP340216.1
OP340217.1
OP340218.1
OP340219.1
OP340220.1
OP340221.1
OP340222.1
OP340223.1
OP340224.1
OP340225.1
OP340226.1
OP340227.1
OP340228.1
OP340229.1
OP340230.1
OP340231.1
OP340232.1
OP340233.1
OP340234.1
OP340235.1
OP340236.1
OP340237.1
OP340238.1
OP340239.1
OP340240.1
OP340241.1
OP340242.1
OP340243.1
OP340244.1
OP340245.1
OP340246.1
OP340247.1
OP340248.1
OP340249.1
OP340250.1
OP340251.1
OP340252.1
OP340253.1
OP340254.1
OP340255.1
OP340256.1
OP340257.1
OP340258.1
OP340259.1
OP340260.1
OP340261.1
OP340262.1
OP340263.1
OP340264.1
OP340265.1
OP340266.1
OP340267.1
OP340268.1
OP340269.1
OP340270.1
OP340271.1
OP340272.1
OP340273.1
OP340274.1
OP340275.1
OP340276.1
OP340277.1
OP340278.1
OP340279.1
OP340280.1
OP340281.1
OP340282.1
OP340283.1
OP340284.1
OP340285.1
OP340286.1
OP340287.1
OP340288.1
OP340289.1
OP340290.1
OP340291.1
OP340292.1
OP340293.1
OP340294.1
OP340295.1
OP340296.1
OP340297.1
OP340298.1
OP340299.1
OP340300.1
OP340301.1
OP340302.1
OP340303.1
OP340304.1
OP340305.1
OP340306.1
OP340307.1
OP340308.1
OP340309.1
OP340310.1
OP340311.1
OP340312.1
OP340313.1
OP340314.1
OP340315.1
OP340316.1
OP340317.1
OP340318.1
OP340319.1
OP340320.1
OP340321.1
OP340322.1
OP340323.1
OP340324.1
OP340325.1
OP340326.1
OP340327.1
OP340328.1
OP340329.1
OP340330.1
OP340331.1
OP340332.1
OP340333.1
OP340334.1
OP340335.1
OP340336.1
OP340337.1
OP340338.1
OP340339.1
OP340340.1
OP340341.1
OP340342.1
OP340343.1
OP340344.1
OP340345.1
OP340346.1
OP340347.1
OP340348.1
OP340349.1
OP340350.1
OP340351.1
OP340352.1
OP340353.1
OP340354.1
OP340355.1
OP340356.1
OP340357.1
OP340358.1
OP340359.1
OP340360.1
OP340361.1
OP340362.1
OP340363.1
OP340364.1
OP340365.1
OP340366.1
OP340367.1
OP340368.1
OP340369.1
OP340370.1
OP340371.1
OP340372.1
OP340373.1
OP340374.1
OP340375.1
OP340376.1
OP340377.1
OP340378.1
OP340379.1
OP340380.1
OP340381.1
OP340382.1
OP340383.1
OP340384.1
OP340385.1
OP340386.1
OP340387.1
OP340388.1
OP340389.1
OP340390.1
OP340391.1
OP340392.1
OP340393.1
OP340394.1
OP340395.1
OP340396.1
OP340397.1
OP340398.1
OP340399.1
OP340400.1
OP340401.1
OP340402.1
OP340403.1
OP340404.1
OP340405.1
OP340406.1
OP340407.1
OP340408.1
OP340409.1
OP340410.1
OP340411.1
OP340412.1
OP340413.1
OP340414.1
OP340415.1
OP340416.1
OP340417.1
OP340418.1
OP340419.1
OP340420.1
OP340421.1
OP340422.1
OP340423.1
OP340424.1
OP340425.1
OP340426.1
OP340427.1
OP340428.1
OP340429.1
OP340430.1
OP340431.1
OP340432.1
OP340433.1
OP340434.1
OP340435.1
OP340436.1
OP340437.1
OP340438.1
OP340439.1
OP340440.1
OP340441.1
OP340442.1
OP340443.1
OP340444.1
OP340445.1
OP340446.1
OP340447.1
OP340448.1
OP340449.1
OP340450.1
OP340451.1
OP340452.1
OP340453.1
OP340454.1
OP340455.1
OP340456.1
OP340457.1
OP340458.1
OP340459.1
OP340460.1
OP340461.1
OP340462.1
OP340463.1
OP340464.1
OP340465.1
OP340466.1
OP340467.1
OP340468.1
OP340469.1
OP340470.1
OP340471.1
OP340472.1
OP340473.1
OP340474.1
OP340475.1
OP340476.1
OP340477.1
OP340478.1
OP340479.1
OP340480.1
OP340481.1
OP340482.1
OP340483.1
OP340484.1
OP340485.1
OP340486.1
OP340487.1
OP340488.1
OP340489.1
OP340490.1
OP340491.1
OP340492.1
OP340493.1
OP340494.1
OP340495.1
OP340496.1
OP340497.1
OP340498.1
OP340499.1
OP340500.1
OP340501.1
OP340502.1
OP340503.1
OP340504.1
OP340505.1
OP340506.1
OP340507.1
OP340508.1
OP340509.1
OP340510.1
OP340511.1
OP340512.1
OP340513.1
OP340514.1
OP340515.1
OP340516.1
OP340517.1
OP340518.1
OP340519.1
OP340520.1
OP340521.1
OP340522.1
OP340523.1
OP340524.1
OP340525.1
OP340526.1
OP340527.1
OP340528.1
OP340529.1
OP340530.1
OP340531.1
OP340532.1
OP340533.1
OP340534.1
OP340535.1
OP340536.1
OP340537.1
OP340538.1
OP340539.1
OP340540.1
OP340541.1
OP340542.1
OP340543.1
OP340544.1
OP340545.1
OP340546.1
OP340547.1
OP340548.1
OP340549.1
OP340550.1
OP340551.1
OP340552.1
OP340553.1
OP340554.1
OP340555.1
OP340556.1
OP340557.1
OP340558.1
OP340559.1
OP340560.1
OP340561.1
OP340562.1
OP340563.1
OP340564.1
OP340565.1
OP340566.1
OP340567.1
OP340568.1
OP340569.1
OP340570.1
OP340571.1
OP340572.1
OP340573.1
OP340574.1
OP340575.1
OP340576.1
OP340577.1
OP340578.1
OP340579.1
OP340580.1
OP340581.1
OP340582.1
OP340583.1
OP340584.1
OP340585.1
OP340586.1
OP340587.1
OP340588.1
OP340589.1
OP340590.1
OP340591.1
OP340592.1
OP340593.1
OP340594.1
OP340595.1
OP340596.1
OP340597.1
OP340598.1
OP340599.1
OP340600.1
OP340601.1
OP340602.1
OP340603.1
OP340604.1
OP340605.1
OP340606.1
OP340607.1
OP340608.1
OP340609.1
OP340610.1
OP340611.1
OP340612.1
OP340613.1
OP340614.1
OP340615.1
OP340616.1
OP340617.1
OP340618.1
OP340619.1
OP340620.1
OP340621.1
OP340622.1
OP340623.1
OP340624.1
OP340625.1
OP340626.1
OP340627.1
OP340628.1
OP340629.1
OP340630.1
OP340631.1
OP340632.1
OP340633.1
OP340634.1
OP340635.1
OP340636.1
OP340637.1
OP340638.1
OP340639.1
OP340640.1
OP340641.1
OP340642.1
OP340643.1
OP340644.1
OP340645.1
OP340646.1
OP340647.1
OP340648.1
OP340649.1
OP340650.1
OP340651.1
OP340652.1
OP340653.1
OP340654.1
OP340655.1
OP340656.1
OP340657.1
OP340658.1
OP340659.1
OP340660.1
OP340661.1
OP340662.1
OP340663.1
OP340664.1
OP340665.1
OP340666.1
OP340667.1
OP340668.1
OP340669.1
OP340670.1
OP340671.1
OP340672.1
OP340673.1
OP340674.1
OP340675.1
OP340676.1
OP340677.1
OP340678.1
OP340679.1
OP340680.1
OP340681.1
OP340682.1
OP340683.1
OP340684.1
OP340685.1
OP340686.1
OP340687.1
OP340688.1
OP340689.1
OP340690.1
OP340691.1
OP340692.1
OP340693.1
OP340694.1
OP340695.1
OP340696.1
OP340697.1
OP340698.1
OP340699.1
OP340700.1
OP340701.1
OP340702.1
OP340703.1
OP340704.1
OP340705.1
OP340706.1
OP340707.1
OP340708.1
OP340709.1
OP340710.1
OP340711.1
OP340712.1
OP340713.1
OP340714.1
OP340715.1
OP340716.1
OP340717.1
OP340718.1
OP340719.1
OP340720.1
OP340721.1
OP340722.1
OP340723.1
OP340724.1
OP340725.1
OP340726.1
OP340727.1
OP340728.1
OP340729.1
OP340730.1
OP340731.1
OP340732.1
OP340733.1
OP340734.1
OP340735.1
OP340736.1
OP340737.1
OP340738.1
OP340739.1
OP340740.1
OP340741.1
OP340742.1
OP340743.1
OP340744.1
OP340745.1
OP340746.1
OP340747.1
OP340748.1
OP340749.1
OP340750.1
OP340751.1
OP340752.1
OP340753.1
OP340754.1
OP340755.1
OP340756.1
OP340757.1
OP340758.1
OP340759.1
OP340760.1
OP340761.1
OP340762.1
OP340763.1
OP340764.1
OP340765.1
OP340766.1
OP340767.1
OP340768.1
OP340769.1
OP340770.1
OP340771.1
OP340772.1
OP340773.1
OP340774.1
OP340775.1
OP340776.1
OP340777.1
OP340778.1
OP340779.1
OP340780.1
OP340781.1
OP340782.1
OP340783.1
OP340784.1
OP340785.1
OP340786.1
OP340787.1
OP340788.1
OP340789.1
OP340790.1
OP340791.1
OP340792.1
OP340793.1
OP340794.1
OP340795.1
OP340796.1
OP340797.1
OP340798.1
OP340799.1
OP340800.1
OP340801.1
OP340802.1
OP340803.1
OP340804.1
OP340805.1
OP340806.1
OP340807.1
OP340808.1
OP340809.1
OP340810.1
OP340811.1
OP340812.1
OP340813.1
OP340814.1
OP340815.1
OP340816.1
OP340817.1
OP340818.1
OP340819.1
OP340820.1
OP340821.1
OP340822.1
OP340823.1
OP340824.1
OP340825.1
OP340826.1
OP340827.1
OP340828.1
OP340829.1
OP340830.1
OP340831.1
OP340832.1
OP340833.1
OP340834.1
OP340835.1
OP340836.1
OP340837.1
OP340838.1
OP340839.1
OP340840.1
OP340841.1
OP340842.1
OP340843.1
OP340844.1
OP340845.1
OP340846.1
OP340847.1
OP340848.1
OP340849.1
OP340850.1
OP340851.1
OP340852.1
OP340853.1
OP340854.1
OP340855.1
OP340856.1
OP340857.1
OP340858.1
OP340859.1
OP340860.1
OP340861.1
OP340862.1
OP340863.1
OP340864.1
OP340865.1
OP340866.1
OP340867.1
OP340868.1
OP340869.1
OP340870.1
OP340871.1
OP340872.1
OP340873.1
OP340874.1
OP340875.1
OP340876.1
OP340877.1
OP340878.1
OP340879.1
OP340880.1
OP340881.1
OP340882.1
OP340883.1
OP340884.1
OP340885.1
OP340886.1
OP340887.1
OP340888.1
OP340889.1
OP340890.1
OP340891.1
OP340892.1
OP340893.1
OP340894.1
OP340895.1
OP340896.1
OP340897.1
OP340898.1
OP340899.1
OP340900.1
OP340901.1
OP340902.1
OP340903.1
OP340904.1
OP340905.1
OP340906.1
OP340907.1
OP340908.1
OP340909.1
OP340910.1
OP340911.1
OP340912.1
OP340913.1
OP340914.1
OP340915.1
OP340916.1
OP340917.1
OP340918.1
OP340919.1
OP340920.1
OP340921.1
OP340922.1
OP340923.1
OP340924.1
OP340925.1
OP340926.1
OP340927.1
OP340928.1
OP340929.1
OP340930.1
OP340931.1
OP340932.1
OP340933.1
OP340934.1
OP340935.1
OP340936.1
OP340937.1
OP340938.1
OP340939.1
OP340940.1
OP340941.1
OP340942.1
OP340943.1
OP340944.1
OP340945.1
OP340946.1
OP340947.1
OP340948.1
OP340949.1
OP340950.1
OP340951.1
OP340952.1
OP340953.1
OP340954.1
OP340955.1
OP341213.1
OP341214.1
OP341215.1
OP341216.1
OP341217.1
OP341218.1
OP341219.1
OP341220.1
OP341221.1
OP341222.1
OP341223.1
OP341224.1
OP341225.1
OP341226.1
OP341227.1
OP341228.1
OP341229.1
OP341230.1
OP341231.1
OP341232.1
OP341233.1
OP341234.1
OP341235.1
OP341236.1
OP341237.1
OP341238.1
OP341239.1
OP341240.1
OP341241.1
OP341242.1
OP341243.1
OP341244.1
OP341245.1
OP341246.1
OX306495.1
OX306496.1
OX306497.1
OX306498.1
OX306499.1
OX306500.1
OX306501.1
OX306502.1
OX306503.1
OX306504.1
OX306505.1
OX306506.1
OX306507.1
OX306508.1
OX306509.1
OX306510.1
OX306511.1
OX306512.1
OX306513.1
OX306514.1
OX306515.1
OX306516.1
OX306517.1
OX306518.1
OX306519.1
OX306520.1
OX306521.1
OX306522.1
OX306523.1
OX306524.1
OX306525.1
OX306526.1
OX306527.1
OX306528.1
OX306529.1
OX306530.1
OX306531.1
OX306532.1
OX306533.1
OX306534.1
OX306535.1
OX306536.1
OX306537.1
OX306538.1
OX306539.1
OX306540.1
OX306541.1
OX306542.1
OX306543.1
OX306544.1
OX306545.1
OX306546.1
OX306547.1
OX306548.1
OX306549.1
OX306550.1
OX306551.1
OX306552.1
OX306553.1
OX306554.1
OX306555.1
OX306556.1
OX306557.1
OX306558.1
OX306559.1
OX306560.1
OX306561.1
OX306562.1
OX306563.1
OX306564.1
OX306565.1
OX306566.1
OX306567.1
OX306568.1
OX306569.1
OX306570.1
OX306571.1
OX306572.1
OX306573.1
OX306574.1
OX306575.1
OX306576.1
OX306577.1
OX306578.1
OX306579.1
OX306580.1
OX306581.1
OX306582.1
OX306583.1
OX306584.1
OX306585.1
OX306586.1
OX306587.1
OX306588.1
OX306589.1
OX306590.1
OX306591.1
OX306592.1
OX306593.1
OX306594.1
OX306595.1
OX306596.1
OX306597.1
OX306598.1
OX306599.1
OX306600.1
OX306601.1
OX306602.1
OX306603.1
OX306604.1
OX306605.1
OX306606.1
OX306607.1
OX306608.1
OX306609.1
OX306610.1
OX306611.1
OX306612.1
OX306613.1
OX306614.1
OX306615.1
OX306616.1
OX306617.1
OX306618.1
OX306619.1
OX306620.1
OX306621.1
OX306622.1
OX306623.1
OX306624.1
OX306625.1
OX306626.1
OX306627.1
OX306628.1
OX306629.1
OX306630.1
OX306631.1
OX306632.1
OX306633.1
OX306634.1
OX306635.1
OX306636.1
OX306637.1
OX306638.1
OX306639.1
OX306640.1
OX306641.1
OX306642.1
OX306643.1
OX306644.1
OX306645.1
OX306646.1
OX306647.1
OX306648.1
OX306649.1
OX306650.1
OX306651.1
OX306652.1
OX306653.1
OX306654.1
OX306655.1
OX306656.1
OX306657.1
OX306658.1
OX306659.1
OX306660.1
OX306661.1
OX306662.1
OX306663.1
OX306664.1
OX306665.1
OX306666.1
OX306667.1
OX306668.1
OX306669.1
OX306670.1
OX306671.1
OX306672.1
OX306673.1
OX306674.1
OX306675.1
OX306676.1
OX306677.1
OX306678.1
OX306679.1
OX306680.1
OX306681.1
OX306682.1
OX306683.1
OX306684.1
OX306685.1
OX306686.1
OX306687.1
OX306688.1
OX306689.1
OX306690.1
OX306691.1
OX306692.1
OX306693.1
OX306694.1
OX306695.1
OX306696.1
OX306697.1
OX306698.1
OX306699.1
OX306700.1
OX306701.1
OX306702.1
OX306703.1
OX306704.1
OX306705.1
OX306706.1
OX306707.1
OX306708.1
OX306709.1
OX306710.1
OX306711.1
OX306712.1
OX306713.1
OX306714.1
OX306715.1
OX306716.1
OX306717.1
OX306718.1
OX306719.1
OX306720.1
OX306721.1
OX306722.1
OX306723.1
OX306724.1
OX306725.1
OX306726.1
OX306727.1
OX306728.1
OX306729.1
OX306730.1
OX306731.1
OX306732.1
OX306733.1
OX306734.1
OX306735.1
OX306736.1
OX306737.1
OX306738.1
OX306739.1
OX306740.1
OX306741.1
OX306742.1
OX306743.1
OX306744.1
OX306745.1
OX306746.1
OX306747.1
OX306748.1
OX306749.1
OX306750.1
OX306751.1
OX306752.1
OX306753.1
OX306754.1
OX306755.1
OX306756.1
OX306757.1
OX306758.1
OX306759.1
OX306760.1
OX306761.1
OX306762.1
OX306763.1
OX306764.1
OX306765.1
OX306766.1
OX306767.1
OX306768.1
OX306769.1
OX306770.1
OX306771.1
OX306772.1
OX306773.1
OX306774.1
OX306775.1
OX306776.1
OX306777.1
OX306778.1
OX306779.1
OX306780.1
OX306781.1
OX306782.1
OX306783.1
OX306784.1
OX306785.1
OX306786.1
OX306787.1
OX306788.1
OX306789.1
OX306790.1
OX306791.1
OX306792.1
OX306793.1
OX306794.1
OX306795.1
OX306796.1
OX306797.1
OX306798.1
OX306799.1
OX306800.1
OX306801.1
OX306802.1
OX306803.1
OX306804.1
OX306805.1
OX306806.1
OX306807.1
OX306808.1
OX306809.1
OX306810.1
OX306811.1
OX306812.1
OX306813.1
OX306814.1
OX306815.1
OX306816.1
OX306817.1
OX306818.1
OX306819.1
OX306820.1
OX306821.1
OX306822.1
OX306823.1
OX306824.1
OX306825.1
OX306826.1
OX306827.1
OX306828.1
OX306829.1
OX306830.1
OX306831.1
OX306832.1
OX306833.1
OX306834.1
OX306835.1
OX306836.1
OX306837.1
OX306838.1
OX306839.1
OX306840.1
OX306841.1
OX306842.1
OX306843.1
OX306844.1
OX306845.1
OX306846.1
OX306847.1
OX306848.1
OX306849.1
OX306850.1
OX306851.1
OX306852.1
OX306853.1
OX306854.1
OX306855.1
OX306856.1
OX306857.1
OX306858.1
OX306859.1
OX306860.1
OX306861.1
OX306862.1
OX306863.1
OX306864.1
OX306865.1
OX306866.1
OX306867.1
OX306868.1
OX306869.1
OX306870.1
OX306871.1
OX306872.1
OX306873.1
OX306874.1
OX306875.1
OX306876.1
OX306877.1
OX306878.1
OX306879.1
OX306880.1
OX306881.1
OX306882.1
OX306883.1
OX306884.1
OX306885.1
OX306886.1
OX306887.1
OX306888.1
OX306889.1
OX306890.1
OX306891.1
OX306892.1
OX306893.1
OX306894.1
OX306895.1
OX306896.1
OX306897.1
OX306898.1
OX306899.1
OX306900.1
OX306901.1
OX306902.1
OX306903.1
OX306904.1
OX306905.1
OX306906.1
OX306907.1
OX306908.1
OX306909.1
OX306910.1
OX306911.1
OX306912.1
OX306913.1
OX306914.1
OX306915.1
OX306916.1
OX306917.1
OX306918.1
OX306919.1
OX306920.1
OX306921.1
OX306922.1
OX306923.1
OX306924.1
OX306925.1
OX306926.1
OX306927.1
OX306928.1
OX306929.1
OX306930.1
OX306931.1
OX306932.1
OX306933.1
OX306934.1
OX306935.1
OX306936.1
OX306937.1
OX306938.1
OX306939.1
OX306940.1
OX306941.1
OX306942.1
OX306943.1
OX306944.1
OX306945.1
OX306946.1
OX306947.1
OX306948.1
OX306949.1
OX306950.1
OX306951.1
OX306952.1
OX306953.1
OX306954.1
OX306955.1
OX306956.1
OX306957.1
OX306958.1
OX306959.1
OX306960.1
OX306961.1
OX306962.1
OX306963.1
OX306964.1
OX306965.1
OX306966.1
OX306967.1
OX306968.1
OX306969.1
OX306970.1
OX306971.1
OX306972.1
OX306973.1
OX306974.1
OX306975.1
OX306976.1
OX306977.1
OX306978.1
OX306979.1
OX306980.1
OX306981.1
OX306982.1
OX306983.1
OX306984.1
OX306985.1
OX306986.1
OX306987.1
OX306988.1
OX306989.1
OX306990.1
OX306991.1
OX306992.1
OX306993.1
OX306994.1
OX306995.1
OX306996.1
OX306997.1
OX306998.1
OX306999.1
OX307000.1
OX307001.1
OX307002.1
OX307003.1
OX307004.1
OX307005.1
OX307006.1
OX307007.1
OX307008.1
OX307009.1
OX307010.1
OX307011.1
OX307012.1
OX307013.1
OX307014.1
OX307015.1
OX307016.1
OX307017.1
OX307018.1
OX307019.1
OX307020.1
OX307021.1
OX307022.1
OX307023.1
OX307024.1
OX307025.1
OX307026.1
OX307027.1
OX307028.1
OX307029.1
OX307030.1
OX307031.1
OX307032.1
OX307033.1
OX307034.1
OX307035.1
OX307036.1
OX307037.1
OX307038.1
OX307039.1
OX307040.1
OX307041.1
OX307042.1
OX307043.1
OX307044.1
OX307045.1
OX307046.1
OX307047.1
OX307048.1
OX307049.1
OX307050.1
OX307051.1
OX307052.1
OX307053.1
OX307054.1
OX307055.1
OX307056.1
OX307057.1
OX307058.1
OX307059.1
OX307060.1
OX307061.1
OX307062.1
OX307063.1
OX307064.1
OX307065.1
OX307066.1
OX307067.1
OX307068.1
OX307069.1
OX307070.1
OX307071.1
OX307072.1
OX307073.1
OX307074.1
OX307075.1
OX307076.1
OX307077.1
OX307078.1
OX307079.1
OX307080.1
OX307081.1
OX307082.1
OX307083.1
OX307084.1
OX307085.1
OX307086.1
OX307087.1
OX307088.1
OX307089.1
OX307090.1
OX307091.1
OX307092.1
OX307093.1
OX307094.1
OX307095.1
OX307096.1
OX307097.1
OX307098.1
OX307099.1
OX307100.1
OX307101.1
OX307102.1
OX307103.1
OX307104.1
OX307105.1
OX307106.1
OX307107.1
OX307108.1
OX307109.1
OX307110.1
OX307111.1
OX307112.1
OX307113.1
OX307114.1
OX307115.1
OX307116.1
OX307117.1
OX307118.1
OX307119.1
OX307120.1
OX307121.1
OX307122.1
OX307123.1
OX307124.1
OX307125.1
OX307126.1
OX307127.1
OX307128.1
OX307129.1
OX307130.1
OX307131.1
OX307132.1
OX307133.1
OX307134.1
OX307135.1
OX307136.1
OX307137.1
OX307138.1
OX307139.1
OX307140.1
OX307141.1
OX307142.1
OX307143.1
OX307144.1
OX307145.1
OX307146.1
OX307147.1
OX307148.1
OX307149.1
OX307150.1
OX307151.1
OX307152.1
OX307153.1
OX307154.1
OX307155.1
OX307156.1
OX307157.1
OX307158.1
OX307159.1
OX307160.1
OX307161.1
OX307162.1
OX307163.1
OX307164.1
OX307165.1
OX307166.1
OX307167.1
OX307168.1
OX307169.1
OX307170.1
OX307171.1
OX307172.1
OX307173.1
OX307174.1
OX307175.1
OX307176.1
OX307177.1
OX307178.1
OX307179.1
OX307180.1
OX307181.1
OX307182.1
OX307183.1
OX307184.1
OX307185.1
OX307186.1
OX307187.1
OX307188.1
OX307189.1
OX307190.1
OX307191.1
OX307192.1
OX307193.1
OX307194.1
OX307195.1
OX307196.1
OX307197.1
OX307198.1
OX307199.1
OX307200.1
OX307201.1
OX307202.1
OX307203.1
OX307204.1
OX307205.1
OX307206.1
OX307207.1
OX307208.1
OX307209.1
OX307210.1
OX307211.1
OX307212.1
OX307213.1
OX307214.1
OX307215.1
OX307216.1
OX307217.1
OX307218.1
OX307219.1
OX307220.1
OX307221.1
OX307222.1
OX307223.1
OX307224.1
OX307225.1
OX307226.1
OX307227.1
OX307228.1
OX307229.1
OX307230.1
OX307231.1
OX307232.1
OX307233.1
OX307234.1
OX307235.1
OX307236.1
OX307237.1
OX307238.1
OX307239.1
OX307240.1
OX307241.1
OX307242.1
OX307243.1
OX307244.1
OX307245.1
OX307246.1
OX307247.1
OX307248.1
OX307249.1
OX307250.1
OX307251.1
OX307252.1
OX307253.1
OX307254.1
OX307255.1
OX307256.1
OX307257.1
OX307258.1
OX307259.1
OX307260.1
OX307261.1
OX307262.1
OX307263.1
OX307264.1
OX307265.1
OX307266.1
OX307267.1
OX307268.1
OX307269.1
OX307270.1
OX307271.1
OX307272.1
OX307273.1
OX307274.1
OX307275.1
OX307276.1
OX307277.1
OX307278.1
OX307279.1
OX307280.1
OX307281.1
OX307282.1
OX307283.1
OX307284.1
OX307285.1
OX307286.1
OX307287.1
OX307288.1
OX307289.1
OX307290.1
OX307291.1
OX307292.1
OX307293.1
OX307294.1
OX307295.1
OX307296.1
OX307297.1
OX307298.1
OX307299.1
OX307300.1
OX307301.1
OX307302.1
OX307303.1
OX307304.1
OX307305.1
OX307306.1
OX307307.1
OX307308.1
OX307309.1
OX307310.1
OX307311.1
OX307312.1
OX307313.1
OX307314.1
OX307315.1
OX307316.1
OX307317.1
OX307318.1
OX307319.1
OX307320.1
OX307321.1
OX307322.1
OX307323.1
OX307324.1
OX307325.1
OX307326.1
OX307327.1
OX307328.1
OX307329.1
OX307330.1
OX307331.1
OX307332.1
OX307333.1
OX307334.1
OX307335.1
OX307336.1
OX307337.1
OX307338.1
OX307339.1
OX307340.1
OX307341.1
OX307342.1
OX307343.1
OX307344.1
OX307345.1
OX307346.1
OX307347.1
OX307348.1
OX307349.1
OX307350.1
OX307351.1
OX307352.1
OX307353.1
OX307354.1
OX307355.1
OX307356.1
OX307357.1
OX307358.1
OX307359.1
OX307360.1
OX307361.1
OX307362.1
OX307363.1
OX307364.1
OX307365.1
OX307366.1
OX307367.1
OX307368.1
OX307369.1
OX307370.1
OX307371.1
OX307372.1
OX307373.1
OX307374.1
OX307375.1
OX307376.1
OX307377.1
OX307378.1
OX307379.1
OX307380.1
OX307381.1
OX307382.1
OX307383.1
OX307384.1
OX307385.1
OX307386.1
OX307387.1
OX307388.1
OX307389.1
OX307390.1
OX307391.1
OX307392.1
OX307393.1
OX307394.1
OX307395.1
OX307396.1
OX307397.1
OX307398.1
OX307399.1
OX307400.1
OX307401.1
OX307402.1
OX307403.1
OX307404.1
OX307405.1
OX307406.1
OX307407.1
OX307408.1
OX307409.1
OX307410.1
OX307411.1
OX307412.1
OX307413.1
OX307414.1
OX307415.1
OX307416.1
OX307417.1
OX307418.1
OX307419.1
OX307420.1
OX307421.1
OX307422.1
OX307423.1
OX307424.1
OX307425.1
OX307426.1
OX307427.1
OX307428.1
OX307429.1
OX307430.1
OX307431.1
OX307432.1
OX307433.1
OX307434.1
OX307435.1
OX307436.1
OX307437.1
OX307438.1
OX307439.1
OX307440.1
OX307441.1
OX307442.1
OX307443.1
OX307444.1
OX307445.1
OX307446.1
OX307447.1
OX307448.1
OX307449.1
OX307450.1
OX307451.1
OX307452.1
OX307453.1
OX307454.1
OX307455.1
OX307456.1
OX307457.1
OX307458.1
OX307459.1
OX307460.1
OX307461.1
OX307462.1
OX307463.1
OX307464.1
OX307465.1
OX307466.1
OX307467.1
OX307468.1
OX307469.1
OX307470.1
OX307471.1
OX307472.1
OX307473.1
OX307474.1
OX307475.1
OP314957.2
OP314958.1
OP314959.2
OP314960.2
OP314961.2
OP317334.1
OP317335.1
OP317336.1
OP317337.1
OP317338.1
OP317339.1
OP317340.1
OP317341.1
OP317342.1
OP317343.1
OP317344.1
OP317345.1
OP317346.1
OP317347.1
OP317348.1
OP317349.1
OP317350.1
OP317351.1
OP317352.1
OP317353.1
OP317354.1
OP317361.1
OP317362.1
OP317363.1
OP317364.1
OP317365.1
OP317366.1
OP317367.1
OP317368.1
OP317369.1
OP317370.1
OP317371.1
OP317372.1
OP317373.1
OP317374.1
OP317375.1
OP317376.1
OP317377.1
OP317378.1
OP317379.1
OP317380.1
OP317381.1
OP317382.1
OP317383.1
OP317384.1
OP317385.1
OP317386.1
OP317387.1
OP317388.1
OP317389.1
OP317390.1
OP317391.1
OP317392.1
OP317393.1
OP317394.1
OP317395.1
OP317396.1
OP317397.1
OP317398.1
OP317399.1
OP317400.1
OP317401.1
OP317402.1
OP317403.1
OP317404.1
OP317405.1
OP317406.1
OP317407.1
OP317408.1
OP317409.1
OP317410.1
OP317411.1
OP317412.1
OP317413.1
OP317414.1
OP317415.1
OP317416.1
OP317417.1
OP317418.1
OP317419.1
OP317420.1
OP317421.1
OP317422.1
OP317423.1
OP317424.1
OP317425.1
OP317426.1
OP317427.1
OP317428.1
OP317429.1
OP317430.1
OP317431.1
OP317432.1
OP317433.1
OP317434.1
OP317435.1
OP317436.1
OP317437.1
OP317438.1
OP317439.1
OP317440.1
OP317441.1
OP317442.1
OP317443.1
OP317444.1
OP317445.1
OP317446.1
OP317447.1
OP317448.1
OP317449.1
OP317450.1
OP317451.1
OP317452.1
OP317453.1
OP317454.1
OP317455.1
OP317456.1
OP317457.1
OP317458.1
OP317459.1
OP317460.1
OP317461.1
OP317462.1
OP317463.1
OP317464.1
OP317465.1
OP317466.1
OP317467.1
OP317468.1
OP317469.1
OP317470.1
OP317471.1
OP317472.1
OP317473.1
OP317474.1
OP317475.1
OP317476.1
OP317477.1
OP317478.1
OP317479.1
OP317480.1
OP317481.1
OP317482.1
OP317483.1
OP317484.1
OP317485.1
OP317486.1
OP317487.1
OP317488.1
OP317489.1
OP317490.1
OP317491.1
OP317492.1
OP317493.1
OP317494.1
OP317495.1
OP317496.1
OP317497.1
OP317498.1
OP317499.1
OP317500.1
OP317501.1
OP317502.1
OP317503.1
OP317504.1
OP317505.1
OP317506.1
OP317507.1
OP317508.1
OP317509.1
OP317510.1
OP317511.1
OP317512.1
OP317513.1
OP317517.1
OP317518.1
OP317519.1
OP317520.1
OP317521.1
OP317522.1
OP317523.1
OP317524.1
OP317525.1
OP317526.1
OP317527.1
OP317528.1
OP317529.1
OP317530.1
OP317531.1
OP317532.1
OP317533.1
OP317534.1
OP317535.1
OP317536.1
OP317537.1
OP317538.1
OP317539.1
OP317540.1
OP317541.1
OP317542.1
OP317543.1
OP317544.1
OP317545.1
OP317643.1
OP317644.1
OP317645.1
OP317646.1
OP317647.1
OP317648.1
OP317649.1
OP317650.1
OP317651.1
OP317652.1
OP317653.1
OP317654.1
OP317655.1
OP317656.1
OP317657.1
OP317658.1
OP317659.1
OP317660.1
OP317661.1
OP317662.1
OP317663.1
OP317664.1
OP317665.1
OP317666.1
OP317667.1
OP317668.1
OP317669.1
OP317670.1
OP317671.1
OP317672.1
OP317673.1
OP317674.1
OP317675.1
OP317676.1
OP317677.1
OP317678.1
OP317679.1
OP317680.1
OP317681.1
OP317682.1
OP317683.1
OP317684.1
OP317685.1
OP317686.1
OP317687.1
OP317688.1
OP317689.1
OP317690.1
OP317691.1
OP317692.1
OP317693.1
OP317694.1
OP317695.1
OP317696.1
OP317697.1
OP317698.1
OP317699.1
OP317700.1
OP317701.1
OP317702.1
OP317703.1
OP317704.1
OP317705.1
OP317706.1
OP317707.1
OP317708.1
OP317709.1
OP317710.1
OP317711.1
OP317712.1
OP317713.1
OP317714.1
OP317715.1
OP317716.1
OP317717.1
OP317718.1
OP317719.1
OP317720.1
OP317721.1
OP317722.1
OP317723.1
OP317724.1
OP317725.1
OP317726.1
OP317727.1
OP317728.1
OP317729.1
OP317730.1
OP317731.1
OP317732.1
OP317733.1
OP317734.1
OP317735.1
OP317736.1
OP317737.1
OP317738.1
OP317739.1
OP317740.1
OP317741.1
OP317742.1
OP317743.1
OP317744.1
OP317745.1
OP317746.1
OP317747.1
OP317748.1
OP317749.1
OP317750.1
OP317751.1
OP317752.1
OP317753.1
OP317754.1
OP317755.1
OP317756.1
OP317757.1
OP317758.1
OP317759.1
OP317760.1
OP317761.1
OP317762.1
OP317763.1
OP317764.1
OP317765.1
OP317766.1
OP317767.1
OP317768.1
OP317769.1
OP317770.1
OP317771.1
OP317772.1
OP317773.1
OP317774.1
OP317775.1
OP317776.1
OP317777.1
OP317778.1
OP317779.1
OP317780.1
OP317781.1
OP317782.1
OP317783.1
OP317784.1
OP317785.1
OP317786.1
OP317787.1
OP317788.1
OP317789.1
OP317790.1
OP317791.1
OP317792.1
OP317793.1
OP317794.1
OP317795.1
OP317796.1
OP317797.1
OP317798.1
OP317799.1
OP317800.1
OP317801.1
OP317802.1
OP317803.1
OP317804.1
OP317805.1
OP317806.1
OP317807.1
OP317808.1
OP317809.1
OP317810.1
OP317811.1
OP317812.1
OP317813.1
OP317814.1
OP317815.1
OP317816.1
OP317817.1
OP317818.1
OP317819.1
OP317820.1
OP317821.1
OP317822.1
OP317823.1
OP317824.1
OP317825.1
OP317826.1
OP317827.1
OP317828.1
OP317829.1
OP317830.1
OP317831.1
OP317832.1
OP317833.1
OP317834.1
OP317835.1
OP317836.1
OP317837.1
OP317838.1
OP317839.1
OP317840.1
OP317841.1
OP317842.1
OP317843.1
OP317844.1
OP317845.1
OP317846.1
OP317847.1
OP317848.1
OP317849.1
OP317850.1
OP317851.1
OP317852.1
OP317853.1
OP317854.1
OP317855.1
OP317856.1
OP317857.1
OP317858.1
OP317859.1
OP317860.1
OP317861.1
OP317862.1
OP317863.1
OP317864.1
OP317865.1
OP317866.1
OP317867.1
OP317868.1
OP317869.1
OP317870.1
OP317871.1
OP317872.1
OP317873.1
OP317874.1
OP317875.1
OP317876.1
OP317877.1
OP317878.1
OP317879.1
OP317880.1
OP317881.1
OP317882.1
OP317883.1
OP317884.1
OP317885.1
OP317886.1
OP317887.1
OP317888.1
OP317889.1
OP317890.1
OP317891.1
OP317892.1
OP317893.1
OP317894.1
OP317895.1
OP317896.1
OP317897.1
OP317898.1
OP317899.1
OP317900.1
OP317901.1
OP317902.1
OP317903.1
OP317904.1
OP317905.1
OP317906.1
OP317907.1
OP317908.1
OP317909.1
OP317910.1
OP317911.1
OP317912.1
OP317913.1
OP317914.1
OP317915.1
OP317916.1
OP317917.1
OP317918.1
OP317919.1
OP317920.1
OP317921.1
OP317922.1
OP317923.1
OP317924.1
OP317925.1
OP317926.1
OP317927.1
OP317928.1
OP317929.1
OP317930.1
OP317931.1
OP317932.1
OP317933.1
OP317934.1
OP317935.1
OP317936.1
OP317937.1
OP317938.1
OP317939.1
OP317940.1
OP317941.1
OP317942.1
OP317943.1
OP317944.1
OP317945.1
OP317946.1
OP317947.1
OP317948.1
OP317949.1
OP317950.1
OP317951.1
OP317952.1
OP317953.1
OP317954.1
OP317955.1
OP317956.1
OP317957.1
OP317958.1
OP317959.1
OP317960.1
OP317961.1
OP317962.1
OP317963.1
OP317964.1
OP317965.1
OP317966.1
OP317967.1
OP317968.1
OP317969.1
OP317970.1
OP317971.1
OP317972.1
OP317973.1
OP317974.1
OP317975.1
OP317976.1
OP317977.1
OP317978.1
OP317979.1
OP317980.1
OP317981.1
OP317982.1
OP317983.1
OP317984.1
OP317985.1
OP317986.1
OP317987.1
OP317988.1
OP317989.1
OP317990.1
OP317991.1
OP317992.1
OP317993.1
OP317994.1
OP317995.1
OP317996.1
OP317997.1
OP317998.1
OP317999.1
OP318000.1
OP318001.1
OP318002.1
OP318003.1
OP318004.1
OP318005.1
OP318006.1
OP318007.1
OP318008.1
OP318009.1
OP318010.1
OP318011.1
OP318012.1
OP318013.1
OP318014.1
OP318015.1
OP318016.1
OP318017.1
OP318018.1
OP318019.1
OP318020.1
OP318021.1
OP318022.1
OP318023.1
OP318024.1
OP318025.1
OP318026.1
OP318027.1
OP318028.1
OP318029.1
OP318030.1
OP318031.1
OP318032.1
OP318033.1
OP318034.1
OP318035.1
OP318036.1
OP318037.1
OP318038.1
OP318039.1
OP318040.1
OP318041.1
OP318042.1
OP318043.1
OP318044.1
OP318045.1
OP318046.1
OP318047.1
OP318048.1
OP318049.1
OP318050.1
OP318051.1
OP318052.1
OP318053.1
OP318054.1
OP318055.1
OP318056.1
OP318057.1
OP318058.1
OP318059.1
OP318060.1
OP318061.1
OP318068.1
OP318069.1
OP318070.1
OP318071.1
OP318072.1
OP318073.1
OP318074.1
OP318075.1
OP318076.1
OP318077.1
OP318078.1
OP318079.1
OP318080.1
OP318081.1
OP318082.1
OP318083.1
OP318084.1
OP318085.1
OP318086.1
OP318087.1
OP318088.1
OP318089.1
OP318090.1
OP318091.1
OP318092.1
OP318093.1
OP318094.1
OP318095.1
OP318096.1
OP318097.1
OP318098.1
OP318099.1
OP318100.1
OP318101.1
OP318102.1
OP318103.1
OP318104.1
OP318105.1
OP318106.1
OP318107.1
OP318108.1
OP318109.1
OP318110.1
OP318111.1
OP318112.1
OP318113.1
OP318114.1
OP318115.1
OP318116.1
OP318117.1
OP318118.1
OP318119.1
OP318120.1
OP318121.1
OP318122.1
OP318123.1
OP318124.1
OP318125.1
OP318126.1
OP318127.1
OP318128.1
OP318129.1
OP318130.1
OP318131.1
OP318132.1
OP318133.1
OP318134.1
OP318135.1
OP318136.1
OP318137.1
OP318138.1
OP318139.1
OP318140.1
OP318141.1
OP318142.1
OP318143.1
OP318144.1
OP318145.1
OP318146.1
OP318147.1
OP318148.1
OP318149.1
OP318150.1
OP318151.1
OP318152.1
OP318153.1
OP318154.1
OP318155.1
OP318156.1
OP318157.1
OP318158.1
OP318159.1
OP318160.1
OP318161.1
OP318162.1
OP318163.1
OP318164.1
OP318165.1
OP318166.1
OP318167.1
OP318168.1
OP318169.1
OP318170.1
OP318171.1
OP318172.1
OP318173.1
OP318174.1
OP318175.1
OP318176.1
OP318177.1
OP318178.1
OP318179.1
OP318180.1
OP318181.1
OP318182.1
OP318183.1
OP318184.1
OP318185.1
OP318186.1
OP318187.1
OP318188.1
OP318189.1
OP318190.1
OP318191.1
OP318192.1
OP318193.1
OP318194.1
OP318195.1
OP318196.1
OP318197.1
OP318198.1
OP318199.1
OP318200.1
OP318201.1
OP318202.1
OP318203.1
OP318204.1
OP318205.1
OP318206.1
OP318207.1
OP318208.1
OP318209.1
OP318210.1
OP318211.1
OP318212.1
OP318213.1
OP318214.1
OP318215.1
OP318216.1
OP318217.1
OP318218.1
OP318219.1
OP318220.1
OP318221.1
OP318222.1
OP318223.1
OP318224.1
OP318225.1
OP318226.1
OP318227.1
OP318228.1
OP318229.1
OP318230.1
OP318231.1
OP318232.1
OP318233.1
OP318234.1
OP318235.1
OP318236.1
OP318237.1
OP318238.1
OP318239.1
OP318240.1
OP318241.1
OP318242.1
OP318243.1
OP318244.1
OP318245.1
OP318246.1
OP318247.1
OP318248.1
OP318249.1
OP318250.1
OP318251.1
OP318252.1
OP318253.1
OP318254.1
OP318255.1
OP318256.1
OP318257.1
OP318258.1
OP318259.1
OP318260.1
OP318261.1
OP318262.1
OP318263.1
OP318264.1
OP318265.1
OP318266.1
OP318267.1
OP318268.1
OP318269.1
OP318270.1
OP318271.1
OP318272.1
OP318273.1
OP318274.1
OP318275.1
OP318276.1
OP318277.1
OP318278.1
OP318279.1
OP318280.1
OP318281.1
OP318282.1
OP318283.1
OP318284.1
OP318285.1
OP318286.1
OP318287.1
OP318288.1
OP318289.1
OP318290.1
OP318291.1
OP318292.1
OP318293.1
OP318294.1
OP318295.1
OP318296.1
OP318297.1
OP318298.1
OP318299.1
OP318300.1
OP318301.1
OP318302.1
OP318303.1
OP318304.1
OP318305.1
OP318306.1
OP318307.1
OP318308.1
OP318309.1
OP318310.1
OP318311.1
OP318312.1
OP318313.1
OP318314.1
OP318315.1
OP318316.1
OP318317.1
OP318318.1
OP318319.1
OP318320.1
OP318321.1
OP318322.1
OP318323.1
OP318324.1
OP318325.1
OP318326.1
OP318327.1
OP318328.1
OP318329.1
OP318330.1
OP318331.1
OP318332.1
OP318333.1
OP318334.1
OP318335.1
OP318336.1
OP318337.1
OP318338.1
OP318339.1
OP318340.1
OP318341.1
OP318342.1
OP318343.1
OP318344.1
OP318345.1
OP318346.1
OP318347.1
OP318348.1
OP318349.1
OP318350.1
OP318351.1
OP318352.1
OP318353.1
OP318354.1
OP318355.1
OP318356.1
OP318357.1
OP318358.1
OP318359.1
OP318360.1
OP318361.1
OP318362.1
OP318363.1
OP318364.1
OP318365.1
OP318366.1
OP318367.1
OP318368.1
OP318369.1
OP318370.1
OP318371.1
OP318372.1
OP318373.1
OP318374.1
OP318375.1
OP318376.1
OP318377.1
OP318378.1
OP318379.1
OP318380.1
OP318381.1
OP318382.1
OP318383.1
OP318384.1
OP318385.1
OP318386.1
OP318387.1
OP318388.1
OP318389.1
OP318390.1
OP318391.1
OP318392.1
OP318393.1
OP318394.1
OP318395.1
OP318396.1
OP318397.1
OP318398.1
OP318399.1
OP318400.1
OP318401.1
OP318402.1
OP318403.1
OP318404.1
OP318405.1
OP318406.1
OP318407.1
OP318408.1
OP318409.1
OP318410.1
OP318411.1
OP318412.1
OP318413.1
OP318414.1
OP318415.1
OP318416.1
OP318417.1
OP318418.1
OP318419.1
OP318420.1
OP318421.1
OP318422.1
OP318423.1
OP318424.1
OP318425.1
OP318426.1
OP318427.1
OP318428.1
OP318429.1
OP318430.1
OP318431.1
OP318432.1
OP318433.1
OP318434.1
OP318435.1
OP318436.1
OP318437.1
OP318438.1
OP318439.1
OP318440.1
OP318441.1
OP318442.1
OP318443.1
OP318444.1
OP318445.1
OP318446.1
OP318447.1
OP318448.1
OP318449.1
OP318450.1
OP318451.1
OP318452.1
OP318453.1
OP318454.1
OP318455.1
OP318456.1
OP318457.1
OP318458.1
OP318459.1
OP318460.1
OP318461.1
OP318462.1
OP318463.1
OP318464.1
OP318465.1
OP318466.1
OP318467.1
OP318468.1
OP318469.1
OP318470.1
OP318471.1
OP318472.1
OP318473.1
OP318474.1
OP318475.1
OP318476.1
OP318477.1
OP318478.1
OP318479.1
OP318480.1
OP318481.1
OP318482.1
OP318483.1
OP318484.1
OP318485.1
OP318486.1
OP318487.1
OP318488.1
OP318489.1
OP318490.1
OP318491.1
OP318492.1
OP318493.1
OP318494.1
OP318495.1
OP318496.1
OP318497.1
OP318498.1
OP318499.1
OP318500.1
OP318501.1
OP318502.1
OP318503.1
OP318504.1
OP318505.1
OP318506.1
OP318507.1
OP318508.1
OP318509.1
OP318510.1
OP318511.1
OP318512.1
OP318513.1
OP318514.1
OP318515.1
OP318516.1
OP318517.1
OP318518.1
OP318519.1
OP318520.1
OP318521.1
OP318522.1
OP318523.1
OP318524.1
OP318525.1
OP318526.1
OP318527.1
OP318528.1
OP318529.1
OP318530.1
OP318531.1
OP318532.1
OP318533.1
OP318534.1
OP318535.1
OP318536.1
OP318537.1
OP318538.1
OP318539.1
OP318540.1
OP318541.1
OP318542.1
OP318543.1
OP318544.1
OP318545.1
OP318546.1
OP318547.1
OP318548.1
OP318549.1
OP318550.1
OP318551.1
OP318552.1
OP318553.1
OP318554.1
OP318555.1
OP318556.1
OP318557.1
OP318558.1
OP318559.1
OP318560.1
OP318561.1
OP318562.1
OP318563.1
OP318564.1
OP318565.1
OP318566.1
OP318567.1
OP318568.1
OP318569.1
OP318570.1
OP318571.1
OP318572.1
OP318573.1
OP318574.1
OP318575.1
OP318576.1
OP318577.1
OP318578.1
OP318579.1
OP318580.1
OP318581.1
OP318582.1
OP318583.1
OP318584.1
OP318585.1
OP318586.1
OP318587.1
OP318588.1
OP318589.1
OP318590.1
OP318591.1
OP318592.1
OP318593.1
OP318594.1
OP318595.1
OP318596.1
OP318597.1
OP318598.1
OP318599.1
OP318600.1
OP318601.1
OP318602.1
OP318603.1
OP318604.1
OP318605.1
OP318606.1
OP318607.1
OP318608.1
OP318609.1
OP318610.1
OP318611.1
OP318612.1
OP318613.1
OP318614.1
OP318615.1
OP318616.1
OP318617.1
OP318618.1
OP318619.1
OP318620.1
OP318621.1
OP318622.1
OP318623.1
OP318624.1
OP318625.1
OP318626.1
OP318627.1
OP318628.1
OP318629.1
OP318630.1
OP318631.1
OP318632.1
OP318633.1
OP318634.1
OP318635.1
OP318636.1
OP318637.1
OP318638.1
OP318639.1
OP318640.1
OP318641.1
OP318642.1
OP318643.1
OP318644.1
OP318645.1
OP318646.1
OP318647.1
OP318648.1
OP318649.1
OP318650.1
OP318651.1
OP318652.1
OP318653.1
OP318654.1
OP318655.1
OP318656.1
OP318657.1
OP318658.1
OP318659.1
OP318660.1
OP318661.1
OP318662.1
OP318663.1
OP318664.1
OP318665.1
OP318666.1
OP318667.1
OP318668.1
OP318669.1
OP318670.1
OP318671.1
OP318672.1
OP318673.1
OP318674.1
OP318675.1
OP318676.1
OP318677.1
OP318678.1
OP318679.1
OP318680.1
OP318681.1
OP318682.1
OP318683.1
OP318684.1
OP318685.1
OP318686.1
OP318687.1
OP318688.1
OP318689.1
OP318690.1
OP318691.1
OP318692.1
OP318693.1
OP318694.1
OP318695.1
OP318696.1
OP318697.1
OP318698.1
OP318699.1
OP318700.1
OP318701.1
OP318702.1
OP318703.1
OP318704.1
OP318705.1
OP318706.1
OP318707.1
OP318708.1
OP318709.1
OP318710.1
OP318711.1
OP318712.1
OP318713.1
OP318714.1
OP318715.1
OP318716.1
OP318717.1
OP318718.1
OP318719.1
OP318720.1
OP318721.1
OP318722.1
OP318723.1
OP318724.1
OP318725.1
OP318726.1
OP318727.1
OP318728.1
OP318729.1
OP318730.1
OP318731.1
OP318732.1
OP318733.1
OP318734.1
OP318735.1
OP318736.1
OP318737.1
OP318738.1
OP318739.1
OP318740.1
OP318741.1
OP318742.1
OP318743.1
OP318744.1
OP318745.1
OP318746.1
OP318747.1
OP318748.1
OP318749.1
OP318750.1
OP318751.1
OP318752.1
OP318753.1
OP318754.1
OP318755.1
OP318756.1
OP318757.1
OP318758.1
OP318759.1
OP318760.1
OP318761.1
OP318762.1
OP318763.1
OP318764.1
OP318765.1
OP318766.1
OP318767.1
OP318768.1
OP318769.1
OP318770.1
OP318771.1
OP318772.1
OP318773.1
OP318774.1
OP318775.1
OP318776.1
OP318777.1
OP318778.1
OP318779.1
OP318780.1
OP318781.1
OP318782.1
OP318783.1
OP318784.1
OP318785.1
OP318786.1
OP318787.1
OP318788.1
OP318789.1
OP318790.1
OP318791.1
OP318792.1
OP318793.1
OP318794.1
OP318795.1
OP318796.1
OP318797.1
OP318798.1
OP318799.1
OP318800.1
OP318801.1
OP318802.1
OP318803.1
OP318804.1
OP318805.1
OP318806.1
OP318807.1
OP318808.1
OP318809.1
OP318810.1
OP318811.1
OP318812.1
OP318813.1
OP318814.1
OP318815.1
OP318816.1
OP318817.1
OP318818.1
OP318819.1
OP318820.1
OP318821.1
OP318822.1
OP318823.1
OP318824.1
OP318825.1
OP318826.1
OP318827.1
OP318828.1
OP318829.1
OP318830.1
OP318831.1
OP318832.1
OP318833.1
OP318834.1
OP318835.1
OP318836.1
OP318837.1
OP318838.1
OP318839.1
OP318840.1
OP318841.1
OP318842.1
OP318843.1
OP318844.1
OP318845.1
OP318846.1
OP318847.1
OP318848.1
OP318849.1
OP318850.1
OP318851.1
OP318852.1
OP318853.1
OP318854.1
OP318855.1
OP318856.1
OP318857.1
OP318858.1
OP318859.1
OP318860.1
OP318861.1
OP318862.1
OP318863.1
OP318864.1
OP318865.1
OP318866.1
OP318867.1
OP318868.1
OP318869.1
OP318870.1
OP318871.1
OP318872.1
OP318873.1
OP318874.1
OP318875.1
OP318876.1
OP318877.1
OP318878.1
OP318879.1
OP318880.1
OP318881.1
OP318882.1
OP318883.1
OP318884.1
OP318885.1
OP318886.1
OP318887.1
OP318888.1
OP318889.1
OP318890.1
OP318891.1
OP318892.1
OP318893.1
OP318894.1
OP318895.1
OP318896.1
OP318897.1
OP318898.1
OP318899.1
OP318900.1
OP318901.1
OP318902.1
OP318903.1
OP318904.1
OP318905.1
OP318906.1
OP318907.1
OP318908.1
OP318909.1
OP318910.1
OP318911.1
OP318912.1
OP318913.1
OP318914.1
OP318915.1
OP318916.1
OP318917.1
OP318918.1
OP318919.1
OP318920.1
OP318921.1
OP318922.1
OP318923.1
OP318924.1
OP318925.1
OP318926.1
OP318927.1
OP318928.1
OP318929.1
OP318930.1
OP318931.1
OP318932.1
OP318933.1
OP318934.1
OP318935.1
OP318936.1
OP318937.1
OP318938.1
OP318939.1
OP318940.1
OP318941.1
OP318942.1
OP318943.1
OP318944.1
OP318945.1
OP318946.1
OP318947.1
OP318948.1
OP318949.1
OP318950.1
OP318951.1
OP318952.1
OP318953.1
OP318954.1
OP318955.1
OP318956.1
OP318957.1
OP318958.1
OP318959.1
OP318960.1
OP318961.1
OP318962.1
OP318963.1
OP318964.1
OP318965.1
OP318966.1
OP318967.1
OP318968.1
OP318969.1
OP318970.1
OP318971.1
OP318972.1
OP318973.1
OP318974.1
OP318975.1
OP318976.1
OP318977.1
OP318978.1
OP318979.1
OP318980.1
OP318981.1
OP318982.1
OP318983.1
OP318984.1
OP318985.1
OP318986.1
OP318987.1
OP318988.1
OP318989.1
OP318990.1
OP318991.1
OP318992.1
OP318993.1
OP318994.1
OP318995.1
OP318996.1
OP318997.1
OP318998.1
OP318999.1
OP319000.1
OP319001.1
OP319002.1
OP319003.1
OP319004.1
OP319005.1
OP319006.1
OP319007.1
OP319008.1
OP319009.1
OP319010.1
OP319011.1
OP319012.1
OP319013.1
OP319014.1
OP319015.1
OP319016.1
OP319017.1
OP319018.1
OP319019.1
OP319020.1
OP319021.1
OP319022.1
OP319023.1
OP319024.1
OP319025.1
OP319026.1
OP319027.1
OP319028.1
OP319029.1
OP319030.1
OP319031.1
OP319032.1
OP319033.1
OP319034.1
OP319035.1
OP319036.1
OP319037.1
OP319038.1
OP319039.1
OP319040.1
OP319041.1
OP319042.1
OP319043.1
OP319044.1
OP319045.1
OP319046.1
OP319047.1
OP319048.1
OP319049.1
OP319050.1
OP319051.1
OP319052.1
OP319053.1
OP319054.1
OP319055.1
OP319056.1
OP319057.1
OP319058.1
OP319059.1
OP319060.1
OP319061.1
OP319062.1
OP319063.1
OP319064.1
OP319065.1
OP319066.1
OP319067.1
OP319068.1
OP319069.1
OP319070.1
OP319071.1
OP319072.1
OP319073.1
OP319074.1
OP319075.1
OP319076.1
OP319077.1
OP319078.1
OP319079.1
OP319080.1
OP319081.1
OP319082.1
OP319083.1
OP319084.1
OP319085.1
OP319086.1
OP319087.1
OP319088.1
OP319089.1
OP319090.1
OP319091.1
OP319092.1
OP319093.1
OP319094.1
OP319095.1
OP319096.1
OP319097.1
OP319098.1
OP319099.1
OP319100.1
OP319101.1
OP319102.1
OP319103.1
OP319104.1
OP319105.1
OP319106.1
OP319107.1
OP319108.1
OP319109.1
OP319110.1
OP319111.1
OP319112.1
OP319113.1
OP319114.1
OP319115.1
OP319116.1
OP319117.1
OP319118.1
OP319119.1
OP319120.1
OP319121.1
OP319122.1
OP319123.1
OP319124.1
OP319125.1
OP319126.1
OP319127.1
OP319128.1
OP319129.1
OP319130.1
OP319131.1
OP319132.1
OP319133.1
OP319134.1
OP319135.1
OP319136.1
OP319137.1
OP319138.1
OP319139.1
OP319140.1
OP319141.1
OP319142.1
OP319143.1
OP319144.1
OP319145.1
OP319146.1
OP319147.1
OP319148.1
OP319149.1
OP319150.1
OP319151.1
OP319152.1
OP319153.1
OP319154.1
OP319155.1
OP319156.1
OP319157.1
OP319158.1
OP319159.1
OP319160.1
OP319161.1
OP319162.1
OP319163.1
OP319164.1
OP319165.1
OP319166.1
OP319167.1
OP319168.1
OP319169.1
OP319170.1
OP319171.1
OP319172.1
OP319173.1
OP319174.1
OP319175.1
OP319176.1
OP319177.1
OP319178.1
OP319179.1
OP319180.1
OP319181.1
OP319182.1
OP319183.1
OP319184.1
OP319185.1
OP319186.1
OP319187.1
OP319188.1
OP319189.1
OP319190.1
OP319191.1
OP319192.1
OP319193.1
OP319194.1
OP319195.1
OP319196.1
OP319197.1
OP319198.1
OP319199.1
OP319200.1
OP319201.1
OP319202.1
OP319203.1
OP319204.1
OP319205.1
OP319206.1
OP319207.1
OP319208.1
OP319209.1
OP319210.1
OP319211.1
OP319212.1
OP319213.1
OP319214.1
OP319215.1
OP319216.1
OP319217.1
OP319218.1
OP319219.1
OP319220.1
OP319221.1
OP319222.1
OP319223.1
OP319224.1
OP319225.1
OP319226.1
OP319227.1
OP319228.1
OP319229.1
OP319230.1
OP319231.1
OP319232.1
OP319233.1
OP319234.1
OP319235.1
OP319236.1
OP319237.1
OP319238.1
OP319239.1
OP319240.1
OP319241.1
OP319242.1
OP319243.1
OP319244.1
OP319245.1
OP319246.1
OP319247.1
OP319248.1
OP319249.1
OP319250.1
OP319251.1
OP319252.1
OP319253.1
OP319254.1
OP319255.1
OP319256.1
OP319257.1
OP319258.1
OP319259.1
OP319260.1
OP319261.1
OP319262.1
OP319263.1
OP319264.1
OP319265.1
OP319266.1
OP319267.1
OP319268.1
OP319269.1
OP319270.1
OP319271.1
OP319272.1
OP319273.1
OP319274.1
OP319275.1
OP319276.1
OP319277.1
OP319278.1
OP319279.1
OP319280.1
OP319281.1
OP319282.1
OP319283.1
OP319284.1
OP319285.1
OP319286.1
OP319287.1
OP319288.1
OP319289.1
OP319290.1
OP319291.1
OP319292.1
OP319293.1
OP319294.1
OP319295.1
OP319296.1
OP319297.1
OP319298.1
OP319299.1
OP319300.1
OP319301.1
OP319302.1
OP319303.1
OP319304.1
OP319305.1
OP319306.1
OP319307.1
OP319308.1
OP319309.1
OP319310.1
OP319311.1
OP319312.1
OP319313.1
OP319314.1
OP319315.1
OP319316.1
OP319317.1
OP319318.1
OP319319.1
OP319320.1
OP319321.1
OP319322.1
OP319323.1
OP319324.1
OP319325.1
OP319326.1
OP319327.1
OP319328.1
OP319329.1
OP319330.1
OP319331.1
OP319332.1
OP319333.1
OP319334.1
OP319335.1
OP319336.1
OP319337.1
OP319338.1
OP319339.1
OP319340.1
OP319341.1
OP319342.1
OP319343.1
OP319344.1
OP319345.1
OP319346.1
OP319347.1
OP319348.1
OP319349.1
OP319350.1
OP319351.1
OP319352.1
OP319353.1
OP319354.1
OP319355.1
OP319356.1
OP319357.1
OP319358.1
OP319359.1
OP319360.1
OP319361.1
OP319362.1
OP319363.1
OP319364.1
OP319365.1
OP319366.1
OP319367.1
OP319368.1
OP319369.1
OP319370.1
OP319371.1
OP319372.1
OP319373.1
OP319374.1
OP319375.1
OP319376.1
OP319377.1
OP319378.1
OP319379.1
OP319380.1
OP319381.1
OP319382.1
OP319383.1
OP319384.1
OP319385.1
OP319386.1
OP319387.1
OP319388.1
OP319389.1
OP319390.1
OP319391.1
OP319392.1
OP319393.1
OP319394.1
OP319395.1
OP319396.1
OP319397.1
OP319398.1
OP319399.1
OP319400.1
OP319401.1
OP319402.1
OP319403.1
OP319404.1
OP319405.1
OP319406.1
OP319407.1
OP319408.1
OP319409.1
OP319410.1
OP319411.1
OP319412.1
OP319413.1
OP319414.1
OP319415.1
OP319416.1
OP319417.1
OP319418.1
OP319419.1
OP319420.1
OP319421.1
OP319422.1
OP319423.1
OP319424.1
OP319425.1
OP319426.1
OP319427.1
OP319428.1
OP319429.1
OP319430.1
OP319431.1
OP319432.1
OP319433.1
OP319434.1
OP319435.1
OP319436.1
OP319437.1
OP319438.1
OP319439.1
OP319440.1
OP319441.1
OP319442.1
OP319443.1
OP319444.1
OP319445.1
OP319446.1
OP319447.1
OP319448.1
OP319449.1
OP319450.1
OP319451.1
OP319452.1
OP319453.1
OP319454.1
OP319455.1
OP319456.1
OP319457.1
OP319458.1
OP319459.1
OP319460.1
OP319461.1
OP319462.1
OP319463.1
OP319464.1
OP319465.1
OP319466.1
OP319467.1
OP319468.1
OP319469.1
OP319470.1
OP319471.1
OP319472.1
OP319473.1
OP319474.1
OP319475.1
OP319476.1
OP319477.1
OP319478.1
OP319479.1
OP319480.1
OP319481.1
OP319482.1
OP319483.1
OP319484.1
OP319485.1
OP319486.1
OP319487.1
OP319488.1
OP319489.1
OP319490.1
OP319491.1
OP319492.1
OP319493.1
OP319494.1
OP319495.1
OP319496.1
OP319497.1
OP319498.1
OP319499.1
OP319500.1
OP319501.1
OP319502.1
OP319503.1
OP319504.1
OP319505.1
OP319506.1
OP319507.1
OP319508.1
OP319509.1
OP319510.1
OP319511.1
OP319512.1
OP319513.1
OP319514.1
OP319515.1
OP319516.1
OP319517.1
OP319518.1
OP319519.1
OP319520.1
OP319521.1
OP319522.1
OP319523.1
OP319524.1
OP319525.1
OP319526.1
OP319527.1
OP319528.1
OP319529.1
OP319530.1
OP319531.1
OP319532.1
OP319533.1
OP319534.1
OP319535.1
OP319536.1
OP319537.1
OP319538.1
OP319539.1
OP319540.1
OP319541.1
OP319542.1
OP319543.1
OP319544.1
OP319545.1
OP319546.1
OP319547.1
OP319548.1
OP319549.1
OP319550.1
OP319551.1
OP319552.1
OP319553.1
OP319554.1
OP319555.1
OP319556.1
OP319557.1
OP319558.1
OP319559.1
OP319560.1
OP319561.1
OP319562.1
OP319563.1
OP319564.1
OP319565.1
OP319566.1
OP319567.1
OP319568.1
OP319569.1
OP319570.1
OP319571.1
OP319572.1
OP319573.1
OP319574.1
OP319575.1
OP319576.1
OP319577.1
OP319578.1
OP319579.1
OP319580.1
OP319581.1
OP319582.1
OP319583.1
OP319584.1
OP319585.1
OP319586.1
OP319587.1
OP319588.1
OP319589.1
OP319590.1
OP319591.1
OP319592.1
OP319593.1
OP319594.1
OP319595.1
OP319596.1
OP319597.1
OP319598.1
OP319599.1
OP319600.1
OP319601.1
OP319602.1
OP319603.1
OP319604.1
OP319605.1
OP319606.1
OP319607.1
OP319608.1
OP319609.1
OP319610.1
OP319611.1
OP319612.1
OP319613.1
OP319614.1
OP319615.1
OP319616.1
OP319617.1
OP319618.1
OP319619.1
OP319620.1
OP319621.1
OP319622.1
OP319623.1
OP319624.1
OP319625.1
OP319626.1
OP319627.1
OP319628.1
OP319629.1
OP319630.1
OP319631.1
OP319632.1
OP319633.1
OP319634.1
OP319635.1
OP319636.1
OP319637.1
OP319638.1
OP319639.1
OP319640.1
OP319641.1
OP319642.1
OP319643.1
OP319644.1
OP319645.1
OP319646.1
OP319647.1
OP319648.1
OP319649.1
OP319650.1
OP319651.1
OP319652.1
OP319653.1
OP319654.1
OP319655.1
OP319656.1
OP319657.1
OP319658.1
OP319659.1
OP319660.1
OP319661.1
OP319662.1
OP319663.1
OP319664.1
OP319665.1
OP319666.1
OP319667.1
OP319668.1
OP319669.1
OP319670.1
OP319671.1
OP319672.1
OP319673.1
OP319674.1
OP319675.1
OP319676.1
OP319677.1
OP319678.1
OP319679.1
OP319680.1
OP319681.1
OP319682.1
OP319683.1
OP319684.1
OP319685.1
OP319686.1
OP319687.1
OP319688.1
OP319689.1
OP319690.1
OP319691.1
OP319692.1
OP319693.1
OP319694.1
OP319695.1
OP319696.1
OP319697.1
OP319698.1
OP319699.1
OP319700.1
OP319701.1
OP319702.1
OP319703.1
OP319704.1
OP319705.1
OP319706.1
OP319707.1
OP319708.1
OP319709.1
OP319710.1
OP319711.1
OP319712.1
OP319713.1
OP319714.1
OP319715.1
OP319716.1
OP319717.1
OP319718.1
OP319719.1
OP319720.1
OP319721.1
OP319722.1
OP319723.1
OP319724.1
OP319725.1
OP319726.1
OP319727.1
OP319728.1
OP319729.1
OP319730.1
OP319731.1
OP319732.1
OP319733.1
OP319734.1
OP319735.1
OP319736.1
OP319737.1
OP319738.1
OP319739.1
OP319740.1
OP319741.1
OP319742.1
OP319743.1
OP319744.1
OP319745.1
OP319746.1
OP319747.1
OP319748.1
OP319749.1
OP319750.1
OP319751.1
OP319752.1
OP319753.1
OP319754.1
OP319755.1
OP319756.1
OP319757.1
OP319758.1
OP319759.1
OP319760.1
OP319761.1
OP319762.1
OP319763.1
OP319764.1
OP319765.1
OP319766.1
OP319767.1
OP319768.1
OP319769.1
OP319770.1
OP319771.1
OP319772.1
OP319773.1
OP319774.1
OP319775.1
OP319776.1
OP319777.1
OP319778.1
OP319779.1
OP319780.1
OP319781.1
OP319782.1
OP319783.1
OP319784.1
OP319785.1
OP319786.1
OP319787.1
OP319788.1
OP319789.1
OP319790.1
OP319791.1
OP319792.1
OP319793.1
OP319794.1
OP319795.1
OP319796.1
OP319797.1
OP319798.1
OP319799.1
OP319800.1
OP319801.1
OP319802.1
OP319803.1
OP319804.1
OP319805.1
OP319806.1
OP319807.1
OP319808.1
OP319809.1
OP319810.1
OP319811.1
OP319812.1
OP319813.1
OP319814.1
OP319815.1
OP319816.1
OP319817.1
OP319818.1
OP319819.1
OP319820.1
OP319821.1
OP319822.1
OP319823.1
OP319824.1
OP319825.1
OP319826.1
OP319827.1
OP319828.1
OP319829.1
OP319830.1
OP319831.1
OP319832.1
OP319833.1
OP319834.1
OP319835.1
OP319836.1
OP319837.1
OP319838.1
OP319839.1
OP319840.1
OP319841.1
OP319842.1
OP319843.1
OP319844.1
OP319845.1
OP319846.1
OP319847.1
OP319848.1
OP319849.1
OP319850.1
OP319851.1
OP319852.1
OP319853.1
OP319854.1
OP319855.1
OP319856.1
OP319857.1
OP319858.1
OP319859.1
OP319860.1
OP319861.1
OP319862.1
OP319863.1
OP319864.1
OP319865.1
OP319866.1
OP319867.1
OP319868.1
OP319869.1
OP319870.1
OP319871.1
OP319872.1
OP319873.1
OP319874.1
OP319875.1
OP319876.1
OP319877.1
OP319878.1
OP319879.1
OP319880.1
OP319881.1
OP319882.1
OP319883.1
OP319884.1
OP319885.1
OP319886.1
OP319887.1
OP319888.1
OP319889.1
OP319890.1
OP319891.1
OP319892.1
OP319893.1
OP319894.1
OP319895.1
OP319896.1
OP319897.1
OP319898.1
OP319899.1
OP319900.1
OP319901.1
OP319902.1
OP319903.1
OP319904.1
OP319905.1
OP319906.1
OP319907.1
OP319908.1
OP319909.1
OP319910.1
OP319911.1
OP319912.1
OP319913.1
OP319914.1
OP319915.1
OP319916.1
OP319917.1
OP319918.1
OP319919.1
OP319920.1
OP319921.1
OP319922.1
OP319923.1
OP319924.1
OP319925.1
OP319926.1
OP319927.1
OP319928.1
OP319929.1
OP319930.1
OP319931.1
OP319932.1
OP319933.1
OP319934.1
OP319935.1
OP319936.1
OP319937.1
OP319938.1
OP319939.1
OP319940.1
OP319941.1
OP319942.1
OP319943.1
OP319944.1
OP319945.1
OP319946.1
OP319947.1
OP319948.1
OP319949.1
OP319950.1
OP319951.1
OP319952.1
OP319953.1
OP319954.1
OP319955.1
OP319956.1
OP319957.1
OP319958.1
OP319959.1
OP319960.1
OP319961.1
OP319962.1
OP319963.1
OP319964.1
OP319965.1
OP319966.1
OP319967.1
OP319968.1
OP319969.1
OP319970.1
OP319971.1
OP319972.1
OP319973.1
OP319974.1
OP319975.1
OP319976.1
OP319977.1
OP319978.1
OP319979.1
OP319980.1
OP319981.1
OP319982.1
OP319983.1
OP319984.1
OP319985.1
OP319986.1
OP319987.1
OP319988.1
OP319989.1
OP319990.1
OP319991.1
OP319992.1
OP319993.1
OP319994.1
OP319995.1
OP319996.1
OP319997.1
OP319998.1
OP319999.1
OP320000.1
OP320001.1
OP320002.1
OP320003.1
OP320004.1
OP320005.1
OP320006.1
OP320007.1
OP320008.1
OP320009.1
OP320010.1
OP320011.1
OP320012.1
OP320013.1
OP320014.1
OP320015.1
OP320016.1
OP320017.1
OP320018.1
OP320019.1
OP320020.1
OP320021.1
OP320022.1
OP320023.1
OP320024.1
OP320025.1
OP320026.1
OP320027.1
OP320028.1
OP320029.1
OP320030.1
OP320031.1
OP320032.1
OP320033.1
OP320034.1
OP320035.1
OP320036.1
OP320037.1
OP320038.1
OP320039.1
OP320040.1
OP320041.1
OP320042.1
OP320043.1
OP320044.1
OP320045.1
OP320046.1
OP320047.1
OP320048.1
OP320049.1
OP320050.1
OP320051.1
OP320052.1
OP320053.1
OP320054.1
OP320055.1
OP320056.1
OP320057.1
OP320058.1
OP320059.1
OP320060.1
OP320061.1
OP320062.1
OP320063.1
OP320064.1
OP320065.1
OP320066.1
OP320067.1
OP320068.1
OP320069.1
OP320070.1
OP320071.1
OP320072.1
OP320073.1
OP320074.1
OP320075.1
OP320076.1
OP320077.1
OP320078.1
OP320079.1
OP320080.1
OP320081.1
OP320082.1
OP320083.1
OP320084.1
OP320085.1
OP320086.1
OP320087.1
OP320088.1
OP320089.1
OP320090.1
OP320091.1
OP320092.1
OP320093.1
OP320094.1
OP320095.1
OP320096.1
OP320097.1
OP320098.1
OP320099.1
OP320100.1
OP320101.1
OP320102.1
OP320103.1
OP320104.1
OP320105.1
OP320106.1
OP320107.1
OP320108.1
OP320109.1
OP320110.1
OP320111.1
OP320112.1
OP320113.1
OP320114.1
OP320115.1
OP320116.1
OP320117.1
OP320118.1
OP320119.1
OP320120.1
OP320121.1
OP320122.1
OP320123.1
OP320124.1
OP320125.1
OP320126.1
OP320127.1
OP320128.1
OP320129.1
OP320130.1
OP320131.1
OP320132.1
OP320133.1
OP320134.1
OP320135.1
OP320136.1
OP320137.1
OP320138.1
OP320139.1
OP320140.1
OP320141.1
OP320142.1
OP320143.1
OP320144.1
OP320145.1
OP320146.1
OP320147.1
OP320148.1
OP320149.1
OP320150.1
OP320151.1
OP320152.1
OP320153.1
OP320154.1
OP320155.1
OP320156.1
OP320157.1
OP320158.1
OP320159.1
OP320160.1
OP320161.1
OP320162.1
OP320163.1
OP320164.1
OP320165.1
OP320166.1
OP320167.1
OP320168.1
OP320169.1
OP320170.1
OP320171.1
OP320172.1
OP320173.1
OP320174.1
OP320175.1
OP320176.1
OP320177.1
OP320178.1
OP320179.1
OP320180.1
OP320181.1
OP320182.1
OP320183.1
OP320184.1
OP320185.1
OP320186.1
OP320187.1
OP320188.1
OP320189.1
OP320190.1
OP320191.1
OP320192.1
OP320193.1
OP320194.1
OP320195.1
OP320196.1
OP320197.1
OP320198.1
OP320199.1
OP320200.1
OP320201.1
OP320202.1
OP320203.1
OP320204.1
OP320205.1
OP320206.1
OP320207.1
OP320208.1
OP320209.1
OP320210.1
OP320211.1
OP320212.1
OP320213.1
OP320214.1
OP320215.1
OP320216.1
OP320217.1
OP320218.1
OP320219.1
OP320220.1
OP320221.1
OP320222.1
OP320223.1
OP320224.1
OP320225.1
OP320226.1
OP320227.1
OP320228.1
OP320229.1
OP320230.1
OP320231.1
OP320232.1
OP320233.1
OP320234.1
OP320235.1
OP320236.1
OP320237.1
OP320238.1
OP320239.1
OP320240.1
OP320241.1
OP320242.1
OP320243.1
OP320244.1
OP320245.1
OP320246.1
OP320247.1
OP320248.1
OP320249.1
OP320250.1
OP320251.1
OP320252.1
OP320253.1
OP320254.1
OP320255.1
OP320256.1
OP320257.1
OP320258.1
OP320259.1
OP320260.1
OP320261.1
OP320262.1
OP320263.1
OP320264.1
OP320265.1
OP320266.1
OP320267.1
OP320268.1
OP320269.1
OP320270.1
OP320271.1
OP320272.1
OP320273.1
OP320274.1
OP320275.1
OP320276.1
OP320277.1
OP320278.1
OP320279.1
OP320280.1
OP320281.1
OP320282.1
OP320283.1
OP320284.1
OP320285.1
OP320286.1
OP320287.1
OP320288.1
OP320289.1
OP320290.1
OP320291.1
OP320292.1
OP320293.1
OP320294.1
OP320295.1
OP320296.1
OP320297.1
OP320298.1
OP320299.1
OP320300.1
OP320301.1
OP320302.1
OP320303.1
OP320304.1
OP320305.1
OP320306.1
OP320307.1
OP320308.1
OP320309.1
OP320310.1
OP320311.1
OP320312.1
OP320313.1
OP320314.1
OP320315.1
OP320316.1
OP320317.1
OP320318.1
OP320319.1
OP320320.1
OP320321.1
OP320322.1
OP320323.1
OP320324.1
OP320325.1
OP320326.1
OP320327.1
OP320328.1
OP320329.1
OP320330.1
OP320331.1
OP320332.1
OP320333.1
OP320334.1
OP320335.1
OP320336.1
OP320337.1
OP320338.1
OP320339.1
OP320340.1
OP320341.1
OP320342.1
OP320343.1
OP320344.1
OP320345.1
OP320346.1
OP320347.1
OP320348.1
OP320507.1
OP320508.1
OP320509.1
OP320510.1
OP320511.1
OP320512.1
OP320513.1
OP320514.1
OP320515.1
OP320516.1
OP320517.1
OP320548.1
OP320549.1
OP320550.1
OP320551.1
OP320552.1
OP320553.1
OP320554.1
OP320555.1
OP320561.1
OP320562.1
OP320563.1
OP320564.1
OP320565.1
OP320566.1
OP320567.1
OP320568.1
OP320569.1
OP320570.1
OP320571.1
OP320572.1
OP320573.1
OP320574.1
OP320575.1
OP320576.1
OP320577.1
OP320578.1
OP320579.1
OP320580.1
OP320581.1
OP320582.1
OP320583.1
OP320584.1
OP320585.1
OP320586.1
OP320587.1
OP320588.1
OP320589.1
OP320590.1
OP320591.1
OP320592.1
OP320593.1
OP320594.1
OP320595.1
OP320596.1
OP320597.1
OP320598.1
OP320599.1
OP320600.1
OP320601.1
OP320602.1
OP320603.1
OP320604.1
OP320605.1
OP320606.1
OP320607.1
OP320608.1
OP320609.1
OP320610.1
OP320611.1
OP320612.1
OP320613.1
OP320614.1
OP320615.1
OP320616.1
OP320617.1
OP320618.1
OP320619.1
OP320620.1
OP320621.1
OP320622.1
OP320623.1
OP320624.1
OP320625.1
OP320626.1
OP320627.1
OP320628.1
OP320629.1
OP320630.1
OP320631.1
OP320632.1
OP320633.1
OP320634.1
OP320635.1
OP320636.1
OP320637.1
OP320638.1
OP320639.1
OP320640.1
OP320641.1
OP320642.1
OP320643.1
OP320644.1
OP320645.1
OP320646.1
OP320647.1
OP320648.1
OP320649.1
OP320650.1
OP320651.1
OP320652.1
OP320653.1
OP320654.1
OP320655.1
OP320656.1
OP320657.1
OP320658.1
OP320659.1
OP320660.1
OP320661.1
OP320662.1
OP320663.1
OP320664.1
OP320665.1
OP320666.1
OP320667.1
OP320668.1
OP320669.1
OP320670.1
OP320671.1
OP320672.1
OP320673.1
OP320674.1
OP320675.1
OP320867.1
OP320868.1
OP320869.1
OP320870.1
OP320871.1
OP321107.1
OP321108.1
OP321109.1
OP321110.1
OP321111.1
OP321112.1
OP321113.1
OP321114.1
OP321115.1
OP321116.1
OP321117.1
OP321118.1
OP321119.1
OP321120.1
OP321121.1
OP321122.1
OP321123.1
OP321124.1
OP321125.1
OP321126.1
OP321180.1
OP321181.1
OP321182.1
OP321183.1
OP321184.1
OP321185.1
OP321186.1
OP321187.1
OP321188.1
OP321189.1
OP321190.1
OP321191.1
OP321192.1
OP321193.1
OP321194.1
OP321195.1
OP321196.1
OP321197.1
OP321198.1
OP321199.1
OP321200.1
OP321201.1
OP321202.1
OP321203.1
OP321204.1
OP321205.1
OP321206.1
OP321207.1
OP321208.1
OP321209.1
OP321210.1
OP321211.1
OP321212.1
OP321213.1
OP321214.1
OP321215.1
OP321216.1
OP321217.1
OP321218.1
OP322995.1
OP322996.1
OP322997.1
OP322998.1
OP322999.1
OP323000.1
OP323001.1
OP323002.1
OP323003.1
OP323004.1
OP323005.1
OP323006.1
OP323007.1
OP323008.1
OP323009.1
OP323010.1
OP323011.1
OP323012.1
OP323013.1
OP323014.1
OP323015.1
OP323016.1
OP323017.1
OP323018.1
OP323019.1
OP323020.1
OP323021.1
OP323022.1
OP323023.1
OP323024.1
OP323025.1
OP323026.1
OP323027.1
OP323028.1
OP323029.1
OP323030.1
OP323031.1
OP323032.1
OP323033.1
OP323034.1
OP323035.1
OP323036.1
OP323037.1
OP323038.1
OP323159.1
OP323160.2
OP323161.2
OP323162.2
OP323163.1
OP323164.2
OP323165.2
OP323166.2
OP323167.2
OP323168.2
OP323169.2
OP323170.1
OP323171.2
OP323172.2
OP323173.2
OP323174.2
OP323175.2
OP323176.2
OP323177.2
OP323178.2
OP323179.2
OP323180.2
OP323181.2
OP323182.2
OP323183.2
OP323184.2
OP323185.2
OP323186.1
OP323187.2
OP323188.2
OP323189.2
OP323190.2
OP323191.2
OP323192.2
OP323193.2
OP323194.2
OP323195.2
OP323196.2
OP323197.1
OP323198.2
OP323199.2
OP323200.2
OP323201.2
OP323202.2
OP323203.2
OP323204.2
OP323205.2
OP323206.1
OP323207.2
OP323208.2
OP323209.2
OP323210.2
OP323211.2
OP323212.2
OP323213.2
OP323214.2
OP323215.2
OP323216.1
OP323217.2
OP323218.2
OP323219.2
OP323220.2
OP323221.2
OP323222.2
OP323223.2
OP323224.2
OP323225.2
OP323226.2
OP323227.2
OP323228.2
OP323229.2
OP323230.2
OP323231.2
OP323232.2
OP323233.2
OP323234.2
OP323235.2
OP323236.1
OP323237.2
OP323238.2
OP323239.2
OP323240.2
OP323241.2
OP323242.2
OP323243.2
OP323244.2
OP323245.2
OP323246.2
OP323247.2
OP323248.2
OP323249.2
OP323250.2
OP323251.2
OP323252.2
OP323253.2
OP323254.2
OP323255.1
OP323256.2
OP323257.2
OP323258.2
OP323259.2
OP323260.1
OP323261.2
OP323262.2
OP323263.2
OP323264.2
OP323265.2
OP323266.2
OP323267.2
OP323268.2
OP323269.2
OP323270.2
OP323271.2
OP323272.2
OP323273.2
OP323274.2
OP323275.2
OP323276.2
OP323277.2
OP323278.2
OP323279.2
OP323280.2
OP323281.2
OP323282.2
OP323283.2
OP323284.2
OP323285.2
OP323286.2
OP323287.2
OP323288.2
OP323289.2
OP323290.2
OP323291.1
OP323292.2
OP323293.2
OP323294.2
OP323295.2
OP323296.2
OP323297.2
OP323298.2
OP323299.2
OP323300.2
OP323301.2
OP323302.2
OP323303.2
OP323304.2
OP323305.2
OP323306.2
OP323307.2
OP323308.2
OP323309.2
OP323310.2
OP323311.2
OP323312.2
OP323313.2
OP323314.2
OP323315.2
OP323316.2
OP323317.2
OP323318.2
OP323319.2
OP323320.2
OP323321.2
OP323322.2
OP323323.2
OP323324.2
OP323325.2
OP323326.2
OP323327.2
OP323328.2
OP323329.2
OP323330.2
OP323331.1
OP323332.1
OP323333.2
OP323334.2
OP323335.2
OP323336.2
OP323337.2
OP323338.2
OP323339.2
OP323340.2
OP323341.2
OP323342.2
OP323343.2
OP323344.2
OP323345.2
OP323346.2
OP323347.2
OP323348.2
OP323349.2
OP323350.2
OP323351.2
OP323352.2
OP323353.2
OP323354.2
OP323355.2
OP323356.2
OP323357.2
OP323358.2
OP323359.2
OP323360.2
OP323361.2
OP323362.2
OP323363.2
OP323364.2
OP323365.2
OP323366.2
OP323367.2
OP323368.2
OP323369.2
OP323370.2
OP323371.2
OP323372.2
OP323373.2
OP323374.2
OP323375.2
OP323376.2
OP323377.2
OP323378.2
OP323379.2
OP323380.2
OP323381.2
OP323382.2
OP323383.2
OP323384.2
OP323385.2
OP323386.2
OP323387.2
OP323388.2
OP323389.2
OP323390.2
OP323391.2
OP323392.2
OP323393.2
OP323394.2
OP323395.2
OP323396.1
OP323397.2
OP323398.2
OP323399.2
OP323400.1
OP323401.2
OP323402.2
OP323403.2
OP323404.2
OP323405.2
OP323406.2
OP323407.2
OP323408.2
OP323409.2
OP323410.2
OP323411.1
OP323412.2
OP323413.2
OP323414.2
OP323415.2
OP323416.2
OP323417.2
OP323418.2
OP323419.2
OP323420.2
OP323421.2
OP323422.2
OP323423.2
OP323424.2
OP323425.2
OP323426.2
OP323427.2
OP323428.2
OP323429.2
OP323430.2
OP323431.2
OP323432.2
OP323433.2
OP323434.2
OP323435.2
OP323436.2
OP323437.2
OP323438.2
OP323439.2
OP323440.2
OP323441.2
OP323442.2
OP323443.2
OP323444.2
OP323445.2
OP323446.2
OP323447.2
OP323448.2
OP323449.2
OP323450.2
OP323451.2
OP323452.2
OP323453.2
OP323454.2
OP323455.2
OP323456.2
OP323457.2
OP323458.1
OP323459.2
OP323460.2
OP323461.2
OP323462.2
OP323463.2
OP323464.2
OP323465.2
OP323466.2
OP323467.2
OP323468.2
OP323469.2
OP323470.2
OP323471.2
OP323472.2
OP323473.2
OP323474.2
OP323475.2
OP323476.2
OP323477.2
OP323478.2
OP323479.2
OP323480.2
OP323481.2
OP323482.2
OP323483.2
OP323484.2
OP323485.2
OP323486.2
OP323487.2
OP323488.2
OP323489.2
OP323490.2
OP323491.2
OP323492.2
OP323493.2
OP323494.2
OP323495.2
OP323496.2
OP323497.2
OP323498.2
OP323499.2
OP323500.2
OP323501.2
OP323502.2
OP323503.2
OP323504.2
OP323505.2
OP323506.2
OP323507.2
OP323508.2
OP323509.2
OP323510.2
OP323511.2
OP323512.2
OP323513.2
OP323514.2
OP323515.2
OP323516.2
OP323517.2
OP323518.2
OP323519.2
OP323520.2
OP323521.2
OP323522.2
OP323523.2
OP323524.2
OP323525.2
OP323526.2
OP323527.2
OP323528.2
OP323529.2
OP323530.2
OP323531.2
OP323532.2
OP323533.2
OP323534.2
OP323535.2
OP323536.2
OP323537.2
OP323538.2
OP323539.2
OP323540.2
OP323541.2
OP323542.2
OP323543.2
OP323544.2
OP323545.2
OP323546.2
OP323547.2
OP323548.2
OP323549.2
OP323550.2
OP323551.2
OP323552.2
OP323553.1
OP323554.1
OP323555.2
OP323556.1
OP323557.2
OP323558.2
OP323559.2
OP323560.2
OP323561.2
OP323562.2
OP323563.2
OP323564.2
OP323565.2
OP323566.2
OP323567.2
OP323568.2
OP323569.2
OP323570.2
OP323571.2
OP323572.2
OP323573.2
OP323574.2
OP323575.1
OP323576.2
OP323577.2
OP323578.1
OP323579.2
OP323580.2
OP323581.2
OP323582.2
OP323583.2
OP323584.2
OP323585.2
OP323586.2
OP323587.2
OP323588.2
OP323589.2
OP323590.1
OP323591.2
OP323592.2
OP323593.2
OP323594.2
OP323595.2
OP323596.2
OP323597.2
OP323598.2
OP323599.2
OP323600.2
OP323601.2
OP323602.2
OP323603.2
OP323604.2
OP323605.2
OP323606.2
OP323607.2
OP323608.1
OP323609.2
OP323610.2
OP323611.2
OP323612.2
OP323613.2
OP323614.2
OP323615.2
OP323616.2
OP323617.2
OP323618.2
OP323619.2
OP323620.2
OP323621.2
OP323622.2
OP323623.2
OP323624.2
OP323625.2
OP323626.2
OP323627.2
OP323628.2
OP323629.2
OP323630.2
OP323631.2
OP323632.2
OP323633.2
OP323634.2
OP323635.2
OP323636.2
OP323637.2
OP323638.2
OP323639.2
OP323640.2
OP323641.2
OP323642.2
OP323643.2
OP323644.2
OP323645.2
OP323646.2
OP323647.2
OP323648.1
OP323649.2
OP323650.2
OP323651.2
OP323652.2
OP323653.2
OP323654.1
OP323655.1
OP323656.2
OP323657.2
OP323658.2
OP323659.2
OP323660.2
OP323661.2
OP323662.2
OP323663.2
OP323664.2
OP323665.2
OP323666.2
OP323667.1
OP323668.2
OP323669.2
OP323670.2
OP323671.2
OP323672.1
OP323673.2
OP323674.2
OP323675.2
OP323676.2
OP323677.2
OP323678.2
OP323679.2
OP323680.2
OP323681.2
OP323682.2
OP323683.2
OP323684.2
OP323685.1
OP323686.2
OP323687.2
OP323688.2
OP323689.2
OP323690.1
OP323691.2
OP323692.1
OP323693.2
OP323694.2
OP323695.2
OP323696.2
OP323697.2
OP323698.2
OP323699.2
OP323700.1
OP323701.2
OP323702.2
OP323703.2
OP323704.2
OP323705.1
OP323706.2
OP323707.2
OP323708.2
OP323709.2
OP323710.2
OP323711.2
OP323712.2
OP323713.2
OP323714.2
OP323715.2
OP323716.2
OP323717.2
OP323718.2
OP323719.1
OP323720.1
OP323721.2
OP323722.2
OP323723.2
OP323724.2
OP323725.2
OP323726.2
OP323727.2
OP323728.1
OP323729.2
OP323730.2
OP323731.2
OP323732.2
OP323733.1
OP323734.2
OP323735.2
OP323736.2
OP323737.2
OP323738.2
OP323739.2
OP323740.2
OP323741.2
OP323742.2
OP323743.2
OP323744.2
OP323745.2
OP323746.1
OP323747.2
OP323748.2
OP323749.2
OP323750.2
OP323751.2
OP323752.2
OP323753.2
OP323754.2
OP323755.2
OP323756.2
OP323757.2
OP323758.2
OP323759.2
OP323760.2
OP323761.2
OP323762.2
OP323763.2
OP323764.2
OP323765.2
OP323766.2
OP323767.2
OP323768.2
OP323769.2
OP323770.2
OP323771.2
OP323772.2
OP323773.2
OP323774.2
OP323775.2
OP323776.2
OP323777.2
OP323778.2
OP323779.2
OP323780.2
OP323781.2
OP323782.2
OP323783.2
OP323784.2
OP323785.2
OP323786.2
OP323787.2
OP323788.2
OP323789.2
OP323790.1
OP323791.2
OP323792.2
OP323793.2
OP323794.2
OP323795.2
OP323796.2
OP323797.2
OP323798.2
OP323799.1
OP323800.2
OP323801.2
OP323802.1
OP323803.1
OP323804.2
OP323805.2
OP323806.2
OP323807.2
OP323808.1
OP323809.2
OP323810.1
OP323811.2
OP323812.2
OP323813.1
OP323814.2
OP323815.2
OP323816.2
OP323817.2
OP323818.2
OP323819.2
OP323820.2
OP323821.1
OP323822.2
OP323823.2
OP323824.2
OP323825.2
OP323826.1
OP323827.2
OP323828.1
OP323829.2
OP323830.1
OP323831.2
OP323832.2
OP323833.2
OP323834.2
OP323835.2
OP323836.2
OP323837.2
OP323838.2
OP323839.2
OP323840.2
OP323841.2
OP323842.1
OP323843.2
OP323844.2
OP323845.2
OP323846.2
OP323847.2
OP323848.2
OP323849.1
OP323850.2
OP323851.2
OP323852.2
OP323853.1
OP323854.2
OP323855.2
OP323856.2
OP323857.2
OP323858.2
OP323859.2
OP323860.2
OP323861.2
OP323862.2
OP323863.2
OP323864.2
OP323865.2
OP323866.2
OP323867.2
OP323868.2
OP323869.2
OP323870.2
OP323871.2
OP323872.2
OP323873.2
OP323874.2
OP323875.2
OP323876.2
OP323877.2
OP323878.2
OP323879.2
OP323880.2
OP323881.2
OP323882.1
OP323883.2
OP323884.2
OP323885.2
OP323886.2
OP323887.2
OP323888.2
OP323889.1
OP323890.2
OP323891.1
OP323892.2
OP323893.1
OP323894.2
OP323895.2
OP323896.2
OP323897.2
OP323898.2
OP323899.2
OP323900.2
OP323901.2
OP323902.2
OP323903.2
OP323904.2
OP323905.2
OP323906.1
OP323907.2
OP323908.1
OP323909.1
OP323910.2
OP323911.2
OP323912.2
OP323913.2
OP323914.2
OP323915.2
OP323916.2
OP323917.2
OP323918.2
OP323919.2
OP323920.2
OP323921.2
OP323922.2
OP323923.2
OP323924.2
OP323925.2
OP323926.1
OP323927.2
OP323928.1
OP323929.1
OP323930.2
OP323931.2
OP323932.2
OP323933.2
OP323934.2
OP323935.2
OP323936.2
OP323937.2
OP323938.2
OP323939.2
OP323940.2
OP323941.2
OP323942.2
OP323943.2
OP323944.2
OP323945.2
OP323946.2
OP323947.1
OP323948.2
OP323949.2
OP323950.2
OP323951.2
OP323952.2
OP323953.2
OP323954.2
OP323955.2
OP323956.2
OP323957.1
OP323958.2
OP323959.2
OP323960.2
OP323961.2
OP323962.2
OP323963.2
OP323964.2
OP323965.1
OP323966.2
OP323967.2
OP323968.2
OP323969.2
OP323970.2
OP323971.1
OP323972.2
OP323973.2
OP323974.2
OP323975.2
OP323976.2
OP323977.1
OP323978.2
OP323979.2
OP323980.2
OP323981.2
OP323982.2
OP323983.1
OP323984.2
OP323985.2
OP323986.2
OP323987.2
OP323988.1
OP323989.2
OP323990.2
OP323991.1
OP323992.2
OP323993.1
OP323994.2
OP323995.2
OP323996.2
OP323997.2
OP323998.2
OP323999.2
OP324000.2
OP324001.2
OP324002.1
OP324003.2
OP324004.2
OP324005.1
OP324006.2
OP324007.2
OP324008.2
OP324009.2
OP324010.2
OP324011.2
OP324012.2
OP324013.2
OP324014.2
OP324015.2
OP324016.1
OP324017.1
OP324018.2
OP324019.1
OP324020.2
OP324021.2
OP324022.2
OP324023.2
OP324024.2
OP324025.2
OP324026.2
OP324027.2
OP324028.2
OP324029.2
OP324030.1
OP324031.1
OP324032.2
OP324033.2
OP324034.2
OP324035.2
OP324036.2
OP324037.2
OP324038.1
OP324039.2
OP324040.1
OP324041.1
OP324042.1
OP324043.2
OP324044.2
OP324045.2
OP324046.1
OP324047.2
OP324048.2
OP324049.2
OP324050.2
OP324051.2
OP324052.2
OP324053.2
OP324054.2
OP324055.2
OP324056.2
OP324057.2
OP324058.2
OP324059.2
OP324060.2
OP324061.2
OP324062.2
OP324063.2
OP324064.1
OP324065.2
OP324066.1
OP324067.2
OP324068.2
OP324069.2
OP324070.2
OP324071.2
OP324072.1
OP324073.2
OP324074.2
OP324075.2
OP324076.2
OP324077.2
OP324078.1
OP324079.2
OP324080.2
OP324081.2
OP324082.1
OP324083.2
OP324084.2
OP324085.2
OP324086.2
OP324087.2
OP324088.2
OP324089.2
OP324090.1
OP324091.2
OP324092.2
OP324093.2
OP324094.1
OP324095.2
OP324096.2
OP324097.1
OP324098.2
OP324099.2
OP324100.2
OP324101.1
OP324102.2
OP324103.2
OP324104.2
OP324105.1
OP324106.2
OP324107.2
OP324108.1
OP324109.2
OP324110.2
OP324111.2
OP324112.2
OP324113.2
OP324114.1
OP324115.2
OP324116.2
OP324117.1
OP324118.2
OP324119.2
OP324120.2
OP324121.2
OP324122.2
OP324123.2
OP324124.2
OP324125.2
OP324126.2
OP324127.1
OP324128.2
OP324129.2
OP324130.2
OP324131.2
OP324132.2
OP324133.1
OP324134.2
OP324135.2
OP324136.2
OP324137.2
OP324138.2
OP324139.2
OP324140.2
OP324141.1
OP324142.2
OP324143.2
OP324144.2
OP324145.2
OP324146.2
OP324147.2
OP324148.2
OP324149.1
OP324150.1
OP324151.2
OP324152.2
OP324153.2
OP324154.2
OP324155.2
OP324156.2
OP324157.2
OP324158.2
OP324159.2
OP324160.1
OP324161.2
OP324162.2
OP324163.2
OP324164.2
OP324165.2
OP324166.2
OP324167.2
OP324168.2
OP324169.2
OP324170.2
OP324171.2
OP324172.2
OP324173.2
OP324174.2
OP324175.2
OP324176.2
OP324177.2
OP324178.2
OP324179.1
OP324180.2
OP324181.1
OP324182.1
OP324183.1
OP324184.2
OP324185.2
OP324186.2
OP324187.2
OP324188.2
OP324189.2
OP324190.2
OP324191.2
OP324192.2
OP324193.2
OP324194.1
OP324195.2
OP324196.2
OP324197.1
OP324198.2
OP324199.2
OP324200.2
OP324201.2
OP324202.2
OP324203.2
OP324204.2
OP324205.2
OP324206.2
OP324207.2
OP324208.1
OP324209.2
OP324210.2
OP324211.2
OP324212.2
OP324213.2
OP324214.2
OP324215.2
OP324216.2
OP324217.2
OP324218.2
OP324219.2
OP324220.2
OP324221.2
OP324222.2
OP324223.2
OP324224.2
OP324225.2
OP324226.2
OP324227.2
OP324228.2
OP324229.1
OP324230.2
OP324231.1
OP324232.2
OP324233.2
OP324234.2
OP324235.2
OP324236.2
OP324237.2
OP324238.2
OP324239.2
OP324240.2
OP324241.2
OP324242.1
OP324243.2
OP324244.2
OP324245.1
OP324246.2
OP324247.2
OP324248.2
OP324249.2
OP324250.2
OP324251.2
OP324252.2
OP324253.2
OP324254.2
OP324255.1
OP324256.1
OP324257.1
OP324258.2
OP324259.2
OP324260.2
OP324261.2
OP324262.2
OP324263.2
OP324264.2
OP324265.2
OP324266.2
OP324267.2
OP324268.2
OP324269.2
OP324270.2
OP324271.2
OP324272.2
OP324273.2
OP324274.2
OP324275.2
OP324276.2
OP324277.2
OP324278.2
OP324279.2
OP324280.2
OP324281.2
OP324282.2
OP324283.2
OP324284.2
OP324285.2
OP324286.2
OP324287.2
OP324288.2
OP324289.2
OP324290.2
OP324291.2
OP324292.2
OP324293.1
OP324294.1
OP324295.1
OP324296.2
OP324297.2
OP324298.2
OP324299.2
OP324300.2
OP324301.2
OP324302.1
OP324303.2
OP324304.2
OP324305.2
OP324306.1
OP324307.2
OP324308.2
OP324309.2
OP324310.2
OP324311.2
OP324312.2
OP324313.2
OP324314.1
OP324315.1
OP324316.2
OP324317.2
OP324318.2
OP324319.2
OP324320.2
OP324321.2
OP324322.2
OP324323.2
OP324324.1
OP324325.2
OP324326.2
OP324327.2
OP324328.2
OP324329.2
OP324330.2
OP324331.2
OP324332.2
OP324333.2
OP324334.2
OP324335.2
OP324336.2
OP324337.2
OP324338.2
OP324339.2
OP324340.1
OP324341.1
OP324342.2
OP324343.2
OP324344.2
OP324345.2
OP324346.2
OP324347.2
OP324348.2
OP324349.2
OP324350.2
OP324351.2
OP324352.2
OP324353.2
OP324354.2
OP324355.2
OP324356.2
OP324357.2
OP324358.2
OP324359.2
OP324360.2
OP324361.2
OP324362.2
OP324363.2
OP324364.2
OP324365.2
OP324366.2
OP324367.2
OP324368.2
OP324369.1
OP324370.1
OP324371.2
OP324372.2
OP324373.2
OP324374.2
OP324375.2
OP324376.2
OP324377.1
OP324378.2
OP324379.2
OP324380.2
OP324381.2
OP324382.2
OP324383.2
OP324384.2
OP324385.2
OP324386.2
OP324387.1
OP324388.2
OP324389.2
OP324390.2
OP324391.2
OP324392.2
OP324393.2
OP324394.2
OP324395.2
OP324396.2
OP324397.2
OP324398.2
OP324399.2
OP324400.2
OP324401.2
OP324402.2
OP324403.2
OP324404.2
OP324405.1
OP324406.2
OP324407.2
OP324408.2
OP324409.2
OP324410.2
OP324411.2
OP324412.2
OP324413.2
OP324414.2
OP324415.2
OP324416.1
OP324417.2
OP324418.2
OP324419.2
OP324420.2
OP324421.2
OP324422.2
OP324423.2
OP324424.2
OP324425.2
OP324426.2
OP324427.1
OP324428.2
OP324429.2
OP324430.2
OP324431.2
OP324432.2
OP324433.2
OP324434.2
OP324435.1
OP324436.2
OP324437.2
OP324438.2
OP324439.1
OP324440.1
OP324441.2
OP324442.1
OP324443.2
OP324444.1
OP324445.1
OP324446.1
OP324447.2
OP324448.1
OP324449.2
OP324450.2
OP324451.2
OP324452.1
OP324453.2
OP324454.1
OP324455.1
OP324456.1
OP324457.1
OP324458.1
OP324459.1
OP324460.1
OP324461.1
OP324462.1
OP324463.1
OP324464.1
OP324465.1
OP324466.1
OP324467.1
OP324468.1
OP324469.1
OP324470.1
OP324471.1
OP324472.1
OP324473.1
OP324474.1
OP324475.1
OP324476.1
OP324477.1
OP324478.1
OP324479.1
OP324480.1
OP324481.2
OP324482.1
OP324483.1
OP324484.1
OP324485.1
OP324486.1
OP324487.1
OP324488.1
OP324489.1
OP324490.1
OP324491.1
OP324492.1
OP324493.1
OP324494.1
OP324495.1
OP324496.1
OP324497.2
OP324498.2
OP324499.1
OP324500.2
OP324501.1
OP324502.1
OP324503.1
OP324504.1
OP324505.2
OP324506.1
OP324507.2
OP324508.1
OP324509.1
OP324510.1
OP324511.2
OP324512.2
OP324513.1
OP324514.1
OP324515.1
OP324516.1
OP324517.2
OP324518.1
OP324519.1
OP324520.1
OP324521.2
OP324522.1
OP324523.1
OP324524.1
OP324525.1
OP324526.1
OP324527.1
OP324528.1
OP324529.1
OP324530.1
OP324531.1
OP324532.1
OP324533.2
OP324534.1
OP324535.2
OP324536.1
OP324537.1
OP324538.2
OP324539.1
OP324540.1
OP324541.1
OP324542.1
OP324543.1
OP324544.2
OP324545.1
OP324546.2
OP324657.1
OP324658.1
OP324659.1
OP324660.1
OP324661.1
OP324662.1
OP324663.1
OP324664.1
OP324665.1
OP324666.1
OP324667.1
OP324668.1
OP324669.1
OP324670.1
OP324671.1
OP324672.1
OP324673.1
OP324674.1
OP324675.1
OP324676.1
OP324677.1
OP324678.1
OP324679.1
OP324680.1
OP324681.1
OP324682.1
OP324683.1
OP324684.1
OP324685.1
OP324686.1
OP324687.1
OP324688.1
OP324689.1
OP324690.1
OP324691.1
OP324692.1
OP324693.1
OP324694.1
OP324695.1
OP324696.1
OP324697.1
OP324698.1
OP324699.1
OP324700.1
OP324701.1
OP324702.1
OP324703.1
OP324704.1
OP324705.1
OP324706.1
OP324707.1
OP324708.1
OP324709.1
OP324710.1
OP324711.1
OP324712.1
OP324713.1
OP324714.1
OP324715.1
OP324716.1
OP324717.1
OP324718.1
OP324818.1
OP324819.1
OP324820.1
OP324821.1
OP324822.1
OP324823.1
OP324824.1
OP324825.1
OP324826.1
OP324827.1
OP324828.1
OP324829.1
OP324830.1
OP324831.1
OP324832.1
OP324833.1
OP324834.1
OP324835.1
OP324836.1
OP324837.1
OP324838.1
OP324839.1
OP324840.1
OP324841.1
OP324842.1
OP324843.1
OP324844.1
OP324845.1
OP324846.1
OP324847.1
OP324848.1
OP324849.1
OP324850.1
OP324851.1
OP324852.1
OP324853.1
OP324854.1
OP324855.1
OP324856.1
OP324857.1
OP324858.1
OP324859.1
OP324860.1
OP324861.1
OP324862.1
OP324863.1
OP324864.1
OP324865.1
OP324866.1
OP324867.1
OP324868.1
OP324869.1
OP324870.1
OP324871.1
OP324872.1
OP324873.1
OP324874.1
OP324875.1
OP324876.1
OP324877.1
OP324878.1
OP324879.1
OP324880.1
OP324881.1
OP324882.1
OP324883.1
OP324884.1
OP324885.1
OP324886.1
OP324887.1
OP324888.1
OP324889.1
OP324890.1
OP324891.1
OP324894.1
OP324895.1
OP324896.1
OP324897.1
OP324898.1
OP324899.1
OP324900.1
OP324901.1
OP324902.1
OP324903.1
OP324904.1
OP324905.1
OP324906.1
OP324907.1
OP324908.1
OP324909.1
OP324910.1
OP324911.1
OP324912.1
OP324913.1
OP324914.1
OP324915.1
OP324916.1
OP324917.1
OP324918.1
OP324919.1
OP324920.1
OP324921.1
OP324922.1
OP324923.1
OP324924.1
OP324925.1
OP324926.1
OP324927.1
OP324928.1
OP324929.1
OP324930.1
OP324931.1
OP324932.1
OP324933.1
OP324934.1
OP324935.1
OP324936.1
OP324937.1
OP324938.1
OP324939.1
OP324940.1
OP324941.1
OP324942.1
OP324943.1
OP324944.1
OP324945.1
OP324946.1
OP324947.1
OP324948.1
OP324949.1
OP324950.1
OP324951.1
OP324952.1
OP324953.1
OP324954.1
OP324955.1
OP324956.1
OP324957.1
OP324958.1
OP324959.1
OP324960.1
OP324961.1
OP324962.1
OP324963.1
OP324964.1
OP324965.1
OP324966.1
OP324967.1
OP324968.1
OP324969.1
OP324970.1
OP324971.1
OP324972.1
OP324973.1
OP324974.1
OP324975.1
OP324976.1
OP324977.1
OP324978.1
OP324979.1
OP324980.1
OP324981.1
OP324982.1
OP324983.1
OP324984.1
OP324985.1
OP324986.1
OP324987.1
OP324988.1
OP324989.1
OP324990.1
OP324991.1
OP324992.1
OP324993.1
OP324994.1
OP324995.1
OP324996.1
OP324997.1
OP324998.1
OP325005.1
OP325006.1
OP325007.1
OP325008.1
OP325009.1
OP325010.1
OP325011.1
OP325012.1
OP325013.1
OP325014.1
OP325015.1
OP325016.1
OP325017.1
OP325018.1
OP325019.1
OP325020.1
OP325021.1
OP325022.1
OP325023.1
OP325024.1
OP325025.1
OP325026.1
OP325027.1
OP325028.1
OP325029.1
OP325030.1
OP325031.1
OP325032.1
OP325033.1
OP325034.1
OP325035.1
OP325036.1
OP325037.1
OP325038.1
OP325039.1
OP325040.1
OP325041.1
OP325042.1
OP325043.1
OP325044.1
OP325045.1
OP325046.1
OP325047.1
OP325048.1
OP325049.1
OP325050.1
OP325051.1
OP325052.1
OP325053.1
OP325054.1
OP325055.1
OP325056.1
OP325057.1
OP325058.1
OP325059.1
OP325060.1
OP325061.1
OP325062.1
OP325063.1
OP325064.1
OP325065.1
OP325066.1
OP325067.1
OP325068.1
OP325069.1
OP325070.1
OP325071.1
OP325072.1
OP325073.1
OP325074.1
OP325075.1
OP325076.1
OP325077.1
OP325078.1
OP325079.1
OP325080.1
OP325081.1
OP325082.1
OP325083.1
OP325084.1
OP325085.1
OP325086.1
OP325087.1
OP325088.1
OP325089.1
OP325090.1
OP325091.1
OP325092.1
OP325093.1
OP325094.1
OP325095.1
OP325096.1
OP325097.1
OP325098.1
OP325099.1
OP325100.1
OP325101.1
OP325102.1
OP325103.1
OP325104.1
OP325105.1
OP325106.1
OP325107.1
OP325108.1
OP325109.1
OP325110.1
OP325111.1
OP325112.1
OP325113.1
OP325114.1
OP325115.1
OP325116.1
OP325117.1
OP325118.1
OP325119.1
OP325120.1
OP325121.1
OP325122.1
OP325123.1
OP325124.1
OP325125.1
OP325126.1
OP325127.1
OP325128.1
OP325129.1
OP325130.1
OP325131.1
OP325132.1
OP325133.1
OP325134.1
OP325135.1
OP325136.1
OP325137.1
OP325138.1
OP325139.1
OP325140.1
OP325141.1
OP325142.1
OP325143.1
OP325144.1
OP325145.1
OP325146.1
OP325147.1
OP325148.1
OP325149.1
OP325150.1
OP325151.1
OP325152.1
OP325153.1
OP325154.1
OP325155.1
OP325156.1
OP325157.1
OP325158.1
OP325159.1
OP325160.1
OP325161.1
OP325162.1
OP325163.1
OP325164.1
OP325165.1
OP325166.1
OP325167.1
OP325168.1
OP325169.1
OP325170.1
OP325171.1
OP325172.1
OP325173.1
OP325174.1
OP325175.1
OP325176.1
OP325177.1
OP325178.1
OP325179.1
OP325180.1
OP325181.1
OP325182.1
OP325183.1
OP325184.1
OP325185.1
OP325186.1
OP325187.1
OP325188.1
OP325189.1
OP325190.1
OP325191.1
OP325192.1
OP325193.1
OP325194.1
OP325195.1
OP325196.1
OP325197.1
OP325198.1
OP325199.1
OP325200.1
OP325201.1
OP325202.1
OP325203.1
OP325204.1
OP325205.1
OP325206.1
OP325207.1
OP325208.1
OP325209.1
OP325210.1
OP325211.1
OP325212.1
OP325213.1
OP325214.1
OP325215.1
OP325216.1
OP325217.1
OP325218.1
OP325219.1
OP325220.1
OP325221.1
OP325222.1
OP325223.1
OP325224.1
OP325225.1
OP325226.1
OP325227.1
OP325228.1
OP325229.1
OP325233.1
OP325234.1
OP325235.1
OP325236.1
OP325237.1
OP325238.1
OP325239.1
OP325240.1
OP325241.1
OP325242.1
OP325243.1
OP325244.1
OP325245.1
OP325246.1
OP325247.1
OP325248.1
OP325249.1
OP325250.1
OP325251.1
OP325252.1
OP325253.1
OP325254.1
OP325255.1
OP325256.1
OP325257.1
OP325258.1
OP325259.1
OP325260.1
OP325261.1
OP325262.1
OP325263.1
OP325264.1
OP325265.1
OP325266.1
OP325267.1
OP325268.1
OP325269.1
OP325270.1
OP325271.1
OP325272.1
OP325273.1
OP325274.1
OP325275.1
OP325276.1
OP325277.1
OP325278.1
OP325279.1
OP325280.1
OP325281.1
OP325282.1
OP325283.1
OP325284.1
OP325285.1
OP325286.1
OP325295.1
OP325296.1
OP325297.1
OP325298.1
OP325299.1
OP325300.1
OP325301.1
OP325302.1
OP325303.1
OP325304.1
OP325305.1
OP325306.1
OP325307.1
OP325308.1
OP325309.1
OP325310.1
OP325311.1
OP325312.1
OP325313.1
OP325314.1
OP325315.1
OP325316.1
OP325317.1
OP325318.1
OP325319.1
OP325320.1
OP325321.1
OP325322.1
OP325323.1
OP325324.1
OP325325.1
OP325326.1
OP325327.1
OP325328.1
OP325329.1
OP325330.1
OP325331.1
OP325332.1
OP325333.1
OP325334.1
OP325335.1
OP325336.1
OP325337.1
OP325338.1
OP325339.1
OP325340.1
OP325341.1
OP325342.1
OP325347.1
OP325348.1
OP325349.1
OP325350.1
OP325351.1
OP325352.1
OP325353.1
OP325354.1
OP325355.1
OP325356.1
OP325357.1
OP325358.1
OP325359.1
OP325360.1
OP325361.1
OP325362.1
OP325363.1
OP325364.1
OP325365.1
OP325366.1
OP325367.1
OP325368.1
OP325369.1
OP325370.1
OP325371.1
OP325372.1
OP325373.1
OP325374.1
OP325375.1
OP325376.1
OP325377.1
OP325378.1
OP325379.1
OP325380.1
OP325381.1
OP325382.1
OP325383.1
OP325384.1
OP325385.1
OP325386.1
OP325387.1
OP325388.1
OP325389.1
OP325390.1
OP325391.1
OP325392.1
OP325393.1
OP325394.1
OP325395.1
OP325396.1
OP325400.1
OP325401.1
OP325402.1
OP325403.1
OP325404.1
OP325405.1
OP325406.1
OP325407.1
OP325408.1
OP325409.1
OP325410.1
OP325411.1
OP325412.1
OP325413.1
OP325414.1
OP325415.1
OP325416.1
OP325417.1
OP325418.1
OP325419.1
OP325420.1
OP325421.1
OP325422.1
OP325423.1
OP325424.1
OP325425.1
OP325426.1
OP325427.1
OP325428.1
OP325429.1
OP325430.1
OP325431.1
OP325432.1
OP325433.1
OP325434.1
OP325435.1
OP325436.1
OP325437.1
OP325438.1
OP325439.1
OP325440.1
OP325441.1
OP325442.1
OP325443.1
OP325444.1
OP325445.1
OP325446.1
OP325447.1
OP325448.1
OP325449.1
OP325450.1
OP325451.1
OP325452.1
OP325453.1
OP325454.1
OP325455.1
OP325570.1
OP325571.1
OP325572.1
OP325573.1
OP325574.1
OP325575.1
OP325576.1
OP325577.1
OP325578.1
OP325579.1
OP325580.1
OP325581.1
OP325582.1
OP325583.1
OP325584.1
OP325585.1
OP325586.1
OP325587.1
OP325588.1
OP325589.1
OP325590.1
OP325591.1
OP325592.1
OP325593.1
OP325594.1
OP325595.1
OP325596.1
OP325597.1
OP325598.1
OP325599.1
OP325600.1
OP325601.1
OP325602.1
OP325603.1
OP325604.1
OP325605.1
OP325606.1
OP325607.1
OP325608.1
OP325609.1
OP325610.1
OP325611.1
OP325612.1
OP325613.1
OP325614.1
OP325615.1
OP325616.1
OP325617.1
OP325618.1
OP325619.1
OP325620.1
OP325621.1
OP325622.1
OP325623.1
OP325624.1
OP325625.1
OP325626.1
OP325627.1
OP325628.1
OP325629.1
OP325630.1
OP325631.1
OP325632.1
OP325633.1
OP325634.1
OP325635.1
OP325636.1
OP325637.1
OP325638.1
OP325639.1
OP325640.1
OP325641.1
OP325642.1
OP325643.1
OP325644.1
OP325645.1
OP325646.1
OP325647.1
OP325648.1
OP325649.1
OP325650.1
OP325651.1
OP325652.1
OP325653.1
OP325654.1
OP325655.1
OP325656.1
OP325657.1
OP325658.1
OP325659.1
OP325660.1
OP325661.1
OP325662.1
OP325663.1
OP325664.1
OP325665.1
OP325666.1
OP325667.1
OP325668.1
OP325669.1
OP325670.1
OP325671.1
OP325672.1
OP325673.1
OP325674.1
OP325675.1
OP325676.1
OP325677.1
OP325678.1
OP325679.1
OP325680.1
OP325681.1
OP325682.1
OP325683.1
OP325684.1
OP325685.1
OP325686.1
OP325687.1
OP325688.1
OP325689.1
OP325690.1
OP325691.1
OP325692.1
OP325749.1
OP325750.1
OP325751.1
OP325752.1
OP325753.1
OP325754.1
OP325755.1
OP325756.1
OP325757.1
OP325758.1
OP325759.1
OP325760.1
OP325761.1
OP325762.1
OP325763.1
OP325764.1
OP325765.1
OP325766.1
OP325767.1
OP325768.1
OP325769.1
OP325770.1
OP325771.1
OP325772.1
OP325773.1
OP325774.1
OP325775.1
OP325776.1
OP325777.1
OP325778.1
OP325779.1
OP325780.1
OP325781.1
OP325782.1
OP325783.1
OP325784.1
OP325785.1
OP325786.1
OP325787.1
OP325788.1
OP325789.1
OP325790.1
OP325791.1
OP325792.1
OP325793.1
OP325794.1
OP325795.1
OP325796.1
OP325797.1
OP325798.1
OP325799.1
OP325800.1
OP325801.1
OP325802.1
OP325803.1
OP325804.1
OP325805.1
OP325806.1
OP325807.1
OP325808.1
OP325809.1
OP325810.1
OP325811.1
OP325812.1
OP325813.1
OP325814.1
OP325833.1
OP325834.1
OP325835.1
OP325836.1
OP325837.1
OP325838.1
OP325839.1
OP325840.1
OP325841.1
OP325842.1
OP325843.1
OP325844.1
OP325845.1
OP325846.1
OP325847.1
OP325848.1
OP325849.1
OP325850.1
OP325851.1
OP325852.1
OP325853.1
OP325854.1
OP325855.1
OP325856.1
OP325857.1
OP325858.1
OP325859.1
OP325860.1
OP325861.1
OP325862.1
OP325863.1
OP325864.1
OP325865.1
OP325866.1
OP325867.1
OP325868.1
OP325869.1
OP325870.1
OP325871.1
OP325872.1
OP325873.1
OP325874.1
OP325875.1
OP325876.1
OP325877.1
OP325878.1
OP325879.1
OP325880.1
OP325881.1
OP325882.1
OP325883.1
OP325884.1
OP325885.1
OP325886.1
OP325887.1
OP325888.1
OP325889.1
OP325890.1
OP325891.1
OP325892.1
OP325893.1
OP325894.1
OP325895.1
OP325896.1
OP325897.1
OP325898.1
OP325899.1
OP325900.1
OP325901.1
OP325902.1
OP325903.1
OP325904.1
OP325905.1
OP325906.1
OP325907.1
OP325908.1
OP325909.1
OP325910.1
OP325911.1
OP325912.1
OP325913.1
OP325914.1
OP325915.1
OP325916.1
OP325917.1
OP325918.1
OP325919.1
OP325920.1
OP325921.1
OP325922.1
OP325923.1
OP325924.1
OP325925.1
OP325926.1
OP325927.1
OP325928.1
OP325929.1
OP325930.1
OP325931.1
OP325932.1
OP325933.1
OP325934.1
OP325935.1
OP325936.1
OP325937.1
OP325938.1
OP325939.1
OP325940.1
OP325941.1
OP325942.1
OP325943.1
OP325944.1
OP325945.1
OP325946.1
OP325947.1
OP325948.1
OP325949.1
OP325950.1
OP325951.1
OP325952.1
OP325953.1
OP325956.1
OP325957.1
OP325958.1
OP325959.1
OP325960.1
OP325961.1
OP325962.1
OP325963.1
OP325964.1
OP325965.1
OP325966.1
OP325967.1
OP325968.1
OP325969.1
OP325970.1
OP325971.1
OP325972.1
OP325973.1
OP325974.1
OP325975.1
OP325976.1
OP325977.1
OP325978.1
OP325979.1
OP325980.1
OP325981.1
OP325982.1
OP325983.1
OP325984.1
OP325985.1
OP325986.1
OP325987.1
OP325988.1
OP325989.1
OP325990.1
OP325991.1
OP325992.1
OP325993.1
OP325994.1
OP325995.1
OP325996.1
OP325997.1
OP325998.1
OP325999.1
OP326000.1
OP326001.1
OP326002.1
OP326003.1
OP326004.1
OP326005.1
OP326006.1
OP326007.1
OP326008.1
OP326009.1
OP326010.1
OP326011.1
OP326012.1
OP326013.1
OP326014.1
OX303956.1
OX303957.1
OX303958.1
OX303959.1
OX303960.1
OX303961.1
OX303962.1
OX303963.1
OX303964.1
OX303965.1
OX303966.1
OX303967.1
OX303968.1
OX303969.1
OX303970.1
OX303971.1
OX303972.1
OX303973.1
OX303974.1
OX303975.1
OX303976.1
OX303977.1
OX303978.1
OX303979.1
OX303980.1
OX303981.1
OX303982.1
OX303983.1
OX303984.1
OX303985.1
OX303986.1
OX303987.1
OX303988.1
OX303989.1
OX303990.1
OX303991.1
OX303992.1
OX303993.1
OX303994.1
OX303995.1
OX303996.1
OX303997.1
OX303998.1
OX303999.1
OX304000.1
OX304001.1
OX304002.1
OX304003.1
OX304004.1
OX304005.1
OX304006.1
OX304007.1
OX304008.1
OX304009.1
OX304010.1
OX304011.1
OX304012.1
OX304013.1
OX304014.1
OX304015.1
OX304016.1
OX304017.1
OX304018.1
OX304019.1
OX304020.1
OX304021.1
OX304022.1
OX304023.1
OX304024.1
OX304025.1
OX304026.1
OX304027.1
OX304028.1
OX304029.1
OX304030.1
OX304031.1
OX304032.1
OX304033.1
OX304034.1
OX304035.1
OX304036.1
OX304037.1
OX304038.1
OX304039.1
OX304040.1
OX304041.1
OX304042.1
OX304043.1
OX304044.1
OX304045.1
OX304046.1
OX304047.1
OX304048.1
OX304049.1
OX304050.1
OX304051.1
OX304052.1
OX304053.1
OX304054.1
OX304055.1
OX304056.1
OX304057.1
OX304058.1
OX304059.1
OX304060.1
OX304061.1
OX304062.1
OX304063.1
OX304064.1
OX304065.1
OX304066.1
OX304067.1
OX304068.1
OX304069.1
OX304070.1
OX304071.1
OX304072.1
OX304073.1
OX304074.1
OX304075.1
OX304076.1
OX304077.1
OX304078.1
OX304079.1
OX304080.1
OX304081.1
OX304082.1
OX304083.1
OX304084.1
OX304085.1
OX304086.1
OX304087.1
OX304088.1
OX304089.1
OX304090.1
OX304091.1
OX304092.1
OX304093.1
OX304094.1
OX304095.1
OX304096.1
OX304097.1
OX304098.1
OX304099.1
OX304100.1
OX304101.1
OX304102.1
OX304103.1
OX304104.1
OX304105.1
OX304106.1
OX304107.1
OX304108.1
OX304109.1
OX304110.1
OX304111.1
OX304112.1
OX304113.1
OX304114.1
OX304115.1
OX304116.1
OX304117.1
OX304118.1
OX304119.1
OX304120.1
OX304121.1
OX304122.1
OX304123.1
OX304124.1
OX304125.1
OX304126.1
OX304127.1
OX304128.1
OX304129.1
OX304130.1
OX304131.1
OX304132.1
OX304133.1
OX304134.1
OX304135.1
OX304136.1
OX304137.1
OX304138.1
OX304139.1
OX304140.1
OX304141.1
OX304142.1
OX304143.1
OX304144.1
OX304145.1
OX304146.1
OX304147.1
OX304148.1
OX304149.1
OX304150.1
OX304151.1
OX304152.1
OX304153.1
OX304154.1
OX304155.1
OX304156.1
OX304157.1
OX304158.1
OX304159.1
OX304160.1
OX304161.1
OX304162.1
OX304163.1
OX304164.1
OX304165.1
OX304166.1
OX304167.1
OX304168.1
OX304169.1
OX304170.1
OX304171.1
OX304172.1
OX304173.1
OX304174.1
OX304175.1
OX304176.1
OX304177.1
OX304178.1
OX304179.1
OX304180.1
OX304181.1
OX304182.1
OX304183.1
OX304184.1
OX304185.1
OX304186.1
OX304187.1
OX304188.1
OX304189.1
OX304190.1
OX304191.1
OX304192.1
OX304193.1
OX304194.1
OX304195.1
OX304196.1
OX304197.1
OX304198.1
OX304199.1
OX304200.1
OX304201.1
OX304202.1
OX304203.1
OX304204.1
OX304205.1
OX304206.1
OX304207.1
OX304208.1
OX304209.1
OX304210.1
OX304211.1
OX304212.1
OX304213.1
OX304214.1
OX304215.1
OX304216.1
OX304217.1
OX304218.1
OX304219.1
OX304220.1
OX304221.1
OX304222.1
OX304223.1
OX304224.1
OX304225.1
OX304226.1
OX304227.1
OX304228.1
OX304229.1
OX304230.1
OX304231.1
OX304232.1
OX304233.1
OX304234.1
OX304235.1
OX304236.1
OX304237.1
OX304238.1
OX304239.1
OX304240.1
OX304241.1
OX304242.1
OX304243.1
OX304244.1
OX304245.1
OX304246.1
OX304247.1
OX304248.1
OX304249.1
OX304250.1
OX304251.1
OX304252.1
OX304253.1
OX304254.1
OX304255.1
OX304256.1
OX304257.1
OX304258.1
OX304259.1
OX304260.1
OX304261.1
OX304262.1
OX304263.1
OX304264.1
OX304265.1
OX304266.1
OX304267.1
OX304268.1
OX304269.1
OX304270.1
OX304271.1
OX304272.1
OX304273.1
OX304274.1
OX304275.1
OX304276.1
OX304277.1
OX304278.1
OX304279.1
OX304280.1
OX304281.1
OX304282.1
OX304283.1
OX304284.1
OX304285.1
OX304286.1
OX304287.1
OX304288.1
OX304289.1
OX304290.1
OX304291.1
OX304292.1
OX304293.1
OX304294.1
OX304295.1
OX304296.1
OX304297.1
OX304298.1
OX304299.1
OX304300.1
OX304301.1
OX304302.1
OX304303.1
OX304304.1
OX304305.1
OX304306.1
OX304307.1
OX304308.1
OX304309.1
OX304310.1
OX304311.1
OX304312.1
OX304313.1
OX304314.1
OX304315.1
OX304316.1
OX304317.1
OX304318.1
OX304319.1
OX304320.1
OX304321.1
OX304322.1
OX304323.1
OX304324.1
OX304325.1
OX304326.1
OX304327.1
OX304328.1
OX304329.1
OX304330.1
OX304331.1
OX304332.1
OX304333.1
OX304334.1
OX304335.1
OX304336.1
OX304337.1
OX304338.1
OX304339.1
OX304340.1
OX304341.1
OX304342.1
OX304343.1
OX304344.1
OX304345.1
OX304346.1
OX304347.1
OX304348.1
OX304349.1
OX304350.1
OX304351.1
OX304352.1
OX304353.1
OX304354.1
OX304355.1
OX304356.1
OX304357.1
OX304358.1
OX304359.1
OX304360.1
OX304361.1
OX304362.1
OX304363.1
OX304364.1
OX304365.1
OX304366.1
OX304367.1
OX304368.1
OX304369.1
OX304370.1
OX304371.1
OX304372.1
OX304373.1
OX304374.1
OX304375.1
OX304376.1
OX304377.1
OX304378.1
OX304379.1
OX304380.1
OX304381.1
OX304382.1
OX304383.1
OX304384.1
OX304385.1
OX304386.1
OX304387.1
OX304388.1
OX304389.1
OX304390.1
OX304391.1
OX304392.1
OX304393.1
OX304394.1
OX304395.1
OX304396.1
OX304397.1
OX304398.1
OX304399.1
OX304400.1
OX304401.1
OX304402.1
OX304403.1
OX304404.1
OX304405.1
OX304406.1
OX304407.1
OX304408.1
OX304409.1
OX304410.1
OX304411.1
OX304412.1
OX304413.1
OX304414.1
OX304415.1
OX304416.1
OX304417.1
OX304418.1
OX304419.1
OX304420.1
OX304421.1
OX304422.1
OX304423.1
OX304424.1
OX304425.1
OX304426.1
OX304427.1
OX304428.1
OX304429.1
OX304430.1
OX304431.1
OX304432.1
OX304433.1
OX304434.1
OX304435.1
OX304436.1
OX304437.1
OX304438.1
OX304439.1
OX304440.1
OX304441.1
OX304442.1
OX304443.1
OX304444.1
OX304445.1
OX304446.1
OX304447.1
OX304448.1
OX304449.1
OX304450.1
OX304451.1
OX304452.1
OX304453.1
OX304454.1
OX304455.1
OX304456.1
OX304457.1
OX304458.1
OX304459.1
OX304460.1
OX304461.1
OX304462.1
OX304463.1
OX304464.1
OX304465.1
OX304466.1
OX304467.1
OX304468.1
OX304469.1
OX304470.1
OX304471.1
OX304472.1
OX304473.1
OX304474.1
OX304475.1
OX304476.1
OX304477.1
OX304478.1
OX304479.1
OX304480.1
OX304481.1
OX304482.1
OX304483.1
OX304484.1
OX304485.1
OX304486.1
OX304487.1
OX304488.1
OX304489.1
OX304490.1
OX304491.1
OX304492.1
OX304493.1
OX304494.1
OX304495.1
OX304496.1
OX304497.1
OX304498.1
OX304499.1
OX304500.1
OX304501.1
OX304502.1
OX304503.1
OX304504.1
OX304505.1
OX304506.1
OX304507.1
OX304508.1
OX304509.1
OX304510.1
OX304511.1
OX304512.1
OX304513.1
OX304514.1
OX304515.1
OX304516.1
OX304517.1
OX304518.1
OX304519.1
OX304520.1
OX304521.1
OX304522.1
OX304523.1
OX304524.1
OX304525.1
OX304526.1
OX304527.1
OX304528.1
OX304529.1
OX304530.1
OX304531.1
OX304532.1
OX304533.1
OX304534.1
OX304535.1
OX304536.1
OX304537.1
OX304538.1
OX304539.1
OX304540.1
OX304541.1
OX304542.1
OX304543.1
OX304544.1
OX304545.1
OX304546.1
OX304547.1
OX304548.1
OX304549.1
OX304550.1
OX304551.1
OX304552.1
OX304553.1
OX304554.1
OX304555.1
OX304556.1
OX304557.1
OX304558.1
OX304559.1
OX304560.1
OX304561.1
OX304562.1
OX304563.1
OX304564.1
OX304565.1
OX304566.1
OX304567.1
OX304568.1
OX304569.1
OX304570.1
OX304571.1
OX304572.1
OX304573.1
OX304574.1
OX304575.1
OX304576.1
OX304577.1
OX304578.1
OX304579.1
OX304580.1
OX304581.1
OX304582.1
OX304583.1
OX304584.1
OX304585.1
OX304586.1
OX304587.1
OX304588.1
OX304589.1
OX304590.1
OX304591.1
OX304592.1
OX304593.1
OX304594.1
OX304595.1
OX304596.1
OX304597.1
OX304598.1
OX304599.1
OX304600.1
OX304601.1
OX304602.1
OX304603.1
OX304604.1
OX304605.1
OX304606.1
OX304607.1
OX304608.1
OX304609.1
OX304610.1
OX304611.1
OX304612.1
OX304613.1
OX304614.1
OX304615.1
OX304616.1
OX304617.1
OX304618.1
OX304619.1
OX304620.1
OX304621.1
OX304622.1
OX304623.1
OX304624.1
OX304625.1
OX304626.1
OX304627.1
OX304628.1
OX304629.1
OX304630.1
OX304631.1
OX304632.1
OX304633.1
OX304634.1
OX304635.1
OX304636.1
OX304637.1
OX304638.1
OX304639.1
OX304640.1
OX304641.1
OX304642.1
OX304643.1
OX304644.1
OX304645.1
OX304646.1
OX304647.1
OX304648.1
OX304649.1
OX304650.1
OX304651.1
OX304652.1
OX304653.1
OX304654.1
OX304655.1
OX304656.1
OX304657.1
OX304658.1
OX304659.1
OX304660.1
OX304661.1
OX304662.1
OX304663.1
OX304664.1
OX304665.1
OX304666.1
OX304667.1
OX304668.1
OX304669.1
OX304670.1
OX304671.1
OX304672.1
OX304673.1
OX304674.1
OX304675.1
OX304676.1
OX304677.1
OX304678.1
OX304679.1
OX304680.1
OX304681.1
OX304682.1
OX304683.1
OX304684.1
OX304685.1
OX304686.1
OX304687.1
OX304688.1
OX304689.1
OX304690.1
OX304691.1
OX304692.1
OX304693.1
OX304694.1
OX304695.1
OX304696.1
OX304697.1
OX304698.1
OX304699.1
OX304700.1
OX304701.1
OX304702.1
OX304703.1
OX304704.1
OX304705.1
OX304706.1
OX304707.1
OX304708.1
OX304709.1
OX304710.1
OX304711.1
OX304712.1
OX304713.1
OX304714.1
OX304715.1
OX304716.1
OX304717.1
OX304718.1
OX304719.1
OX304720.1
OX304721.1
OX304722.1
OX304723.1
OX304724.1
OX304725.1
OX304726.1
OX304727.1
OX304728.1
OX304729.1
OX304730.1
OX304731.1
OX304732.1
OX304733.1
OX304734.1
OX304735.1
OX304736.1
OX304737.1
OX304738.1
OX304739.1
OX304740.1
OX304741.1
OX304742.1
OX304743.1
OX304744.1
OX304745.1
OX304746.1
OX304747.1
OX304748.1
OX304749.1
OX304750.1
OX304751.1
OX304752.1
OX304753.1
OX304754.1
OX304755.1
OX304756.1
OX304757.1
OX304758.1
OX304759.1
OX304760.1
OX304761.1
OX304762.1
OX304763.1
OX304764.1
OX304765.1
OX304766.1
OX304767.1
OX304768.1
OX304769.1
OX304770.1
OX304771.1
OX304772.1
OX304773.1
OX304774.1
OX304775.1
OX304776.1
OX304777.1
OX304778.1
OX304779.1
OX304780.1
OX304781.1
OX304782.1
OX304783.1
OX304784.1
OX304785.1
OX304786.1
OX304787.1
OX304788.1
OX304789.1
OX304790.1
OX304791.1
OX304792.1
OX304793.1
OX304794.1
OX304795.1
OX304796.1
OX304797.1
OX304798.1
OX304799.1
OX304800.1
OX304801.1
OX304802.1
OX304803.1
OX304804.1
OX304805.1
OX304806.1
OX304807.1
OX304808.1
OX304809.1
OX304810.1
OX304811.1
OX304812.1
OX304813.1
OX304814.1
OX304815.1
OX304816.1
OX304817.1
OX304818.1
OX304819.1
OX304820.1
OX304821.1
OX304822.1
OX304823.1
OX304824.1
OX304825.1
OX304826.1
OX304827.1
OX304828.1
OX304829.1
OX304830.1
OX304831.1
OX304832.1
OX304833.1
OX304834.1
OX304835.1
OX304836.1
OX304837.1
OX304838.1
OX304839.1
OX304840.1
OX304841.1
OX304842.1
OX304843.1
OX304844.1
OX304845.1
OX304846.1
OX304847.1
OX304848.1
OX304849.1
OX304850.1
OX304851.1
OX304852.1
OX304853.1
OX304854.1
OX304855.1
OX304856.1
OX304857.1
OX304858.1
OX304859.1
OX304860.1
OX304861.1
OX304862.1
OX304863.1
OX304864.1
OX304865.1
OX304866.1
OX304867.1
OX304868.1
OX304869.1
OX304870.1
OX304871.1
OX304872.1
OX304873.1
OX304874.1
OX304875.1
OX304876.1
OX304877.1
OX304878.1
OX304879.1
OX304880.1
OX304881.1
OX304882.1
OX304883.1
OX304884.1
OX304885.1
OX304886.1
OX304887.1
OX304888.1
OX304889.1
OX304890.1
OX304891.1
OX304892.1
OX304893.1
OX304894.1
OX304895.1
OX304896.1
OX304897.1
OX304898.1
OX304899.1
OX304900.1
OX304901.1
OX304902.1
OX304903.1
OX304904.1
OX304905.1
OX304906.1
OX304907.1
OX304908.1
OX304909.1
OX304910.1
OX304911.1
OX304912.1
OX304913.1
OX304914.1
OX304915.1
OX304916.1
OX304917.1
OX304918.1
OX304919.1
OX304920.1
OX304921.1
OX304922.1
OX304923.1
OX304924.1
OX304925.1
OX304926.1
OX304927.1
OX304928.1
OX304929.1
OX304930.1
OX304931.1
OX304932.1
OX304933.1
OX304934.1
OX304935.1
OX304936.1
OX304937.1
OX304938.1
OX304939.1
OX304940.1
OX304941.1
OX304942.1
OX304943.1
OX304944.1
OX304945.1
OX304946.1
OX304947.1
OX304948.1
OX304949.1
OX304950.1
OX304951.1
OX304952.1
OX304953.1
OX304954.1
OX304955.1
OX304956.1
OX304957.1
OX304958.1
OX304959.1
OX304960.1
OX304961.1
OX304962.1
OX304963.1
OX304964.1
OX304965.1
OX304966.1
OX304967.1
OX304968.1
OX304969.1
OX304970.1
OX304971.1
OX304972.1
OX304973.1
OX304974.1
OX304975.1
OX304976.1
OX304977.1
OX304978.1
OX304979.1
OX304980.1
OX304981.1
OX304982.1
OX304983.1
OX304984.1
OX304985.1
OX304986.1
OX304987.1
OX304988.1
OX304989.1
OX304990.1
OX304991.1
OX304992.1
OX304993.1
OX304994.1
OX304995.1
OX304996.1
OX304997.1
OX304998.1
OX304999.1
OX305000.1
OX305001.1
OX305002.1
OX305003.1
OX305004.1
OX305005.1
OX305006.1
OX305007.1
OX305008.1
OX305009.1
OX305010.1
OX305011.1
OX305012.1
OX305013.1
OX305014.1
OX305015.1
OX305016.1
OX305017.1
OX305018.1
OX305019.1
OX305020.1
OX305021.1
OX305022.1
OX305023.1
OX305024.1
OX305025.1
OX305026.1
OX305027.1
OX305028.1
OX305029.1
OX305030.1
OX305031.1
OX305032.1
OX305033.1
OX305034.1
OX305035.1
OX305036.1
OX305037.1
OX305038.1
OX305039.1
OX305040.1
OX305041.1
OX305042.1
OX305043.1
OX305044.1
OX305045.1
OX305046.1
OX305047.1
OX305048.1
OX305049.1
OX305050.1
OX305051.1
OX305052.1
OX305053.1
OX305054.1
OX305055.1
OX305056.1
OX305057.1
OX305058.1
OX305059.1
OX305060.1
OX305061.1
OX305062.1
OX305063.1
OX305064.1
OX305065.1
OX305066.1
OX305067.1
OX305068.1
OX305069.1
OX305070.1
OX305071.1
OX305072.1
OX305073.1
OX305074.1
OX305075.1
OX305076.1
OX305077.1
OX305078.1
OX305079.1
OX305080.1
OX305081.1
OX305082.1
OX305083.1
OX305084.1
OX305085.1
OX305086.1
OX305087.1
OX305088.1
OX305089.1
OX305090.1
OX305091.1
OX305092.1
OX305093.1
OX305094.1
OX305095.1
OX305096.1
OX305097.1
OX305098.1
OX305099.1
OX305100.1
OX305101.1
OX305102.1
OX305103.1
OX305104.1
OX305105.1
OX305106.1
OX305107.1
OX305108.1
OX305109.1
OX305110.1
OX305111.1
OX305112.1
OX305113.1
OX305114.1
OX305115.1
OX305116.1
OX305117.1
OX305118.1
OX305119.1
OX305120.1
OX305121.1
OX305122.1
OX305123.1
OX305124.1
OX305125.1
OX305126.1
OX305127.1
OX305128.1
OX305129.1
OX305130.1
OX305131.1
OX305132.1
OX305133.1
OX305134.1
OX305135.1
OX305136.1
OX305137.1
OX305138.1
OX305139.1
OX305140.1
OX305141.1
OX305142.1
OX305143.1
OX305144.1
OX305145.1
OX305146.1
OX305147.1
OX305148.1
OX305149.1
OX305150.1
OX305151.1
OX305152.1
OX305153.1
OX305154.1
OX305155.1
OX305156.1
OX305157.1
OX305158.1
OX305159.1
OX305160.1
OX305161.1
OX305162.1
OX305163.1
OX305164.1
OX305165.1
OX305166.1
OX305167.1
OX305168.1
OX305169.1
OX305170.1
OX305171.1
OX305172.1
OX305173.1
OX305174.1
OX305175.1
OX305176.1
OX305177.1
OX305178.1
OX305179.1
OX305180.1
OX305181.1
OX305182.1
OX305183.1
OX305184.1
OX305185.1
OX305186.1
OX305187.1
OX305188.1
OX305189.1
OX305190.1
OX305191.1
OX305192.1
OX305193.1
OX305194.1
OX305195.1
OX305196.1
OX305197.1
OX305198.1
OX305199.1
OX305200.1
OX305201.1
OX305202.1
OX305203.1
OX305204.1
OX305205.1
OX305206.1
OX305207.1
OX305208.1
OX305209.1
OX305210.1
OX305211.1
OX305212.1
OX305213.1
OX305214.1
OX305215.1
OX305216.1
OX305217.1
OX305218.1
OX305219.1
OX305220.1
OX305221.1
OX305222.1
OX305223.1
OX305224.1
OX305225.1
OX305226.1
OX305227.1
OX305228.1
OX305229.1
OX305230.1
OX305231.1
OX305232.1
OX305233.1
OX305234.1
OX305235.1
OX305236.1
OX305237.1
OX305238.1
OX305239.1
OX305240.1
OX305241.1
OX305242.1
OX305243.1
OX305244.1
OX305245.1
OX305246.1
OX305247.1
OX305248.1
OX305249.1
OX305250.1
OX305251.1
OX305252.1
OX305253.1
OX305254.1
OX305255.1
OX305256.1
OX305257.1
OX305258.1
OX305259.1
OX305260.1
OX305261.1
OX305262.1
OX305263.1
OX305264.1
OX305265.1
OX305266.1
OX305267.1
OX305268.1
OX305269.1
OX305270.1
OX305271.1
OX305272.1
OX305273.1
OX305274.1
OX305275.1
OX305276.1
OX305277.1
OX305278.1
OX305279.1
OX305280.1
OX305281.1
OX305282.1
OX305283.1
OX305284.1
OX305285.1
OX305286.1
OX305287.1
OX305288.1
OX305289.1
OX305290.1
OX305291.1
OX305292.1
OX305293.1
OX305294.1
OX305295.1
OX305296.1
OX305297.1
OX305298.1
OX305299.1
OX305300.1
OX305301.1
OX305302.1
OX305303.1
OX305304.1
OX305305.1
OX305306.1
OX305307.1
OX305308.1
OX305309.1
OX305310.1
OX305311.1
OX305312.1
OX305313.1
OX305314.1
OX305315.1
OX305316.1
OX305317.1
OX305318.1
OX305319.1
OX305320.1
OX305321.1
OX305322.1
OX305323.1
OX305324.1
OX305325.1
OX305326.1
OX305327.1
OX305328.1
OX305329.1
OX305330.1
OX305331.1
OX305332.1
OX305333.1
OX305334.1
OX305335.1
OX305336.1
OX305337.1
OX305338.1
OX305339.1
OX305340.1
OX305341.1
OX305342.1
OX305343.1
OX305344.1
OX305345.1
OX305346.1
OX305347.1
OX305348.1
OX305349.1
OX305350.1
OX305351.1
OX305352.1
OX305353.1
OX305354.1
OX305355.1
OX305356.1
OX305357.1
OX305358.1
OX305359.1
OX305360.1
OX305361.1
OX305362.1
OX305363.1
OX305364.1
OX305365.1
OX305366.1
OX305367.1
OX305368.1
OX305369.1
OX305370.1
OX305371.1
OX305372.1
OX305373.1
OX305374.1
OX305375.1
OX305376.1
OX305377.1
OX305378.1
OX305379.1
OX305380.1
OX305381.1
OX305382.1
OX305383.1
OX305384.1
OX305385.1
OX305386.1
OX305387.1
OX305388.1
OX305389.1
OX305390.1
OX305391.1
OX305392.1
OX305393.1
OX305394.1
OX305395.1
OX305396.1
OX305397.1
OX305398.1
OX305399.1
OX305400.1
OX305401.1
OX305402.1
OX305403.1
OX305404.1
OX305405.1
OX305406.1
OX305407.1
OX305408.1
OX305409.1
OX305410.1
OX305411.1
OX305412.1
OX305413.1
OX305414.1
OX305415.1
OX305416.1
OX305417.1
OX305418.1
OX305419.1
OX305420.1
OX305421.1
OX305422.1
OX305423.1
OX305424.1
OX305425.1
OX305426.1
OX305427.1
OX305428.1
OX305429.1
OX305430.1
OX305431.1
OX305432.1
OX305433.1
OX305434.1
OX305435.1
OX305436.1
OX305437.1
OX305438.1
OX305439.1
OX305440.1
OX305441.1
OX305442.1
OX305443.1
OX305444.1
OX305445.1
OX305446.1
OX305447.1
OX305448.1
OX305449.1
OX305450.1
OX305451.1
OX305452.1
OX305453.1
OX305454.1
OX305455.1
OX305456.1
OX305457.1
OX305458.1
OX305459.1
OX305460.1
OX305461.1
OX305462.1
OX305463.1
OX305464.1
OX305465.1
OX305466.1
OX305467.1
OX305468.1
OX305469.1
OX305470.1
OX305471.1
OX305472.1
OX305473.1
OX305474.1
OX305475.1
OX305476.1
OX305477.1
OX305478.1
OX305479.1
OX305480.1
OX305481.1
OX305482.1
OX305483.1
OX305484.1
OX305485.1
OX305486.1
OX305487.1
OX305488.1
OX305489.1
OX305490.1
OX305491.1
OX305492.1
OX305493.1
OX305494.1
OX305495.1
OX305496.1
OX305497.1
OX305498.1
OX305499.1
OX305500.1
OX305501.1
OX305502.1
OX305503.1
OX305504.1
OX305505.1
OX305506.1
OX305507.1
OX305508.1
OX305509.1
OX305510.1
OX305511.1
OX305512.1
OX305513.1
OX305514.1
OX305515.1
OX305516.1
OX305517.1
OX305518.1
OX305519.1
OX305520.1
OX305521.1
OX305522.1
OX305523.1
OX305524.1
OX305525.1
OX305526.1
OX305527.1
OX305528.1
OX305529.1
OX305530.1
OX305531.1
OX305532.1
OX305533.1
OX305534.1
OX305535.1
OX305536.1
OX305537.1
OX305538.1
OX305539.1
OX305540.1
OX305541.1
OX305542.1
OX305543.1
OX305544.1
OX305545.1
OX305546.1
OX305547.1
OX305548.1
OX305549.1
OX305550.1
OX305551.1
OX305552.1
OX305553.1
OX305554.1
OX305555.1
OX305556.1
OX305557.1
OX305558.1
OX305559.1
OX305560.1
OX305561.1
OX305562.1
OX305563.1
OX305564.1
OX305565.1
OX305566.1
OX305567.1
OX305568.1
OX305569.1
OX305570.1
OX305571.1
OX305572.1
OX305573.1
OX305574.1
OX305575.1
OX305576.1
OX305577.1
OX305578.1
OX305579.1
OX305580.1
OX305581.1
OX305582.1
OX305583.1
OX305584.1
OX305585.1
OX305586.1
OX305587.1
OX305588.1
OX305589.1
OX305590.1
OX305591.1
OX305592.1
OX305593.1
OX305594.1
OX305595.1
OX305596.1
OX305597.1
OX305598.1
OX305599.1
OX305600.1
OX305601.1
OX305602.1
OX305603.1
OX305604.1
OX305605.1
OX305606.1
OX305607.1
OX305608.1
OX305609.1
OX305610.1
OX305611.1
OX305612.1
OX305613.1
OX305614.1
OX305615.1
OX305616.1
OX305617.1
OX305618.1
OX305619.1
OX305620.1
OX305621.1
OX305622.1
OX305623.1
OX305624.1
OX305625.1
OX305626.1
OX305627.1
OX305628.1
OX305629.1
OX305630.1
OX305631.1
OX305632.1
OX305633.1
OX305634.1
OX305635.1
OX305636.1
OX305637.1
OX305638.1
OX305639.1
OX305640.1
OX305641.1
OX305642.1
OX305643.1
OX305644.1
OX305645.1
OX305646.1
OX305647.1
OX305648.1
OX305649.1
OX305650.1
OX305651.1
OX305652.1
OX305653.1
OX305654.1
OX305655.1
OX305656.1
OX305657.1
OX305658.1
OX305659.1
OX305660.1
OX305661.1
OX305662.1
OX305663.1
OX305664.1
OX305665.1
OX305666.1
OX305667.1
OX305668.1
OX305669.1
OX305670.1
OX305671.1
OX305672.1
OX305673.1
OX305674.1
OX305675.1
OX305676.1
OX305677.1
OX305678.1
OX305679.1
OX305680.1
OX305681.1
OX305682.1
OX305683.1
OX305684.1
OX305685.1
OX305686.1
OX305687.1
OX305688.1
OX305689.1
OX305690.1
OX305691.1
OX305692.1
OX305693.1
OX305694.1
OX305695.1
OX305696.1
OX305697.1
OX305698.1
OX305699.1
OX305700.1
OX305701.1
OX305702.1
OX305703.1
OX305704.1
OX305705.1
OX305706.1
OX305707.1
OX305708.1
OX305709.1
OX305710.1
OX305711.1
OX305712.1
OX305713.1
OX305714.1
OX305715.1
OX305716.1
OX305717.1
OX305718.1
OX305719.1
OX305720.1
OX305721.1
OX305722.1
OX305723.1
OX305724.1
OX305725.1
OX305726.1
OX305727.1
OX305728.1
OX305729.1
OX305730.1
OX305731.1
OX305732.1
OX305733.1
OX305734.1
OX305735.1
OX305736.1
OX305737.1
OX305738.1
OX305739.1
OX305740.1
OX305741.1
OX305742.1
OX305743.1
OX305744.1
OX305745.1
OX305746.1
OX305747.1
OX305748.1
OX305749.1
OX305750.1
OX305751.1
OX305752.1
OX305753.1
OX305754.1
OX305755.1
OX305756.1
OX305757.1
OX305758.1
OX305759.1
OX305760.1
OX305761.1
OX305762.1
OX305763.1
OX305764.1
OX305765.1
OX305766.1
OX305767.1
OX305768.1
OX305769.1
OX305770.1
OX305771.1
OX305772.1
OX305773.1
OX305774.1
OX305775.1
OX305776.1
OX305777.1
OX305778.1
OX305779.1
OX305780.1
OX305781.1
OX305782.1
OX305783.1
OX305784.1
OX305785.1
OX305786.1
OX305787.1
OX305788.1
OX305789.1
OX305790.1
OX305791.1
OX305792.1
OX305793.1
OX305794.1
OX305795.1
OX305796.1
OX305797.1
OX305798.1
OX305799.1
OX305800.1
OX305801.1
OX305802.1
OX305803.1
OX305804.1
OX305805.1
OX305806.1
OX305807.1
OX305808.1
OX305809.1
OX305810.1
OX305811.1
OX305812.1
OX305813.1
OX305814.1
OX305815.1
OX305816.1
OX305817.1
OX305818.1
OX305819.1
OX305820.1
OX305821.1
OX305822.1
OX305823.1
OX305824.1
OX305825.1
OX305826.1
OX305827.1
OX305828.1
OX305829.1
OX305830.1
OX305831.1
OX305832.1
OX305833.1
OX305834.1
OX305835.1
OX305836.1
OX305837.1
OX305838.1
OX305839.1
OX305840.1
OX305841.1
OX305842.1
OX305843.1
OX305844.1
OX305845.1
OX305846.1
OX305847.1
OX305848.1
OX305849.1
OX305850.1
OX305851.1
OX305852.1
OX305853.1
OX305854.1
OX305855.1
OX305856.1
OX305857.1
OX305858.1
OX305859.1
OX305860.1
OX305861.1
OX305862.1
OX305863.1
OX305864.1
OX305865.1
OX305866.1
OX305867.1
OX305868.1
OX305869.1
OX305870.1
OX305871.1
OX305872.1
OX305873.1
OX305874.1
OX305875.1
OX305876.1
OX305877.1
OX305878.1
OX305879.1
OX305880.1
OX305881.1
OX305882.1
OX305883.1
OX305884.1
OX305885.1
OX305886.1
OX305887.1
OX305888.1
OX305889.1
OX305890.1
OX305891.1
OX305892.1
OX305893.1
OX305894.1
OX305895.1
OX305896.1
OX305897.1
OX305898.1
OX305899.1
OX305900.1
OX305901.1
OX305902.1
OX305903.1
OX305904.1
OX305905.1
OX305906.1
OX305907.1
OX305908.1
OX305909.1
OX305910.1
OX305911.1
OX305912.1
OX305913.1
OX305914.1
OX305915.1
OX305916.1
OX305917.1
OX305918.1
OX305919.1
OX305920.1
OX305921.1
OX305922.1
OX305923.1
OX305924.1
OX305925.1
OX305926.1
OX305927.1
OX305928.1
OX305929.1
OX305930.1
OX305931.1
OX305932.1
OX305933.1
OX305934.1
OX305935.1
OX305936.1
OX305937.1
OX305938.1
OX305939.1
OX305940.1
OX305941.1
OX305942.1
OX305943.1
OX305944.1
OX305945.1
OX305946.1
OX305947.1
OX305948.1
OX305949.1
OX305950.1
OX305951.1
OX305952.1
OX305953.1
OX305954.1
OX305955.1
OX305956.1
OX305957.1
OX305958.1
OX305959.1
OX305960.1
OX305961.1
OX305962.1
OX305963.1
OX305964.1
OX305965.1
OX305966.1
OX305967.1
OX305968.1
OX305969.1
OX305970.1
OX305971.1
OX305972.1
OX305973.1
OX305974.1
OX305975.1
OX305976.1
OX305977.1
OX305978.1
OX305979.1
OX305980.1
OX305981.1
OX305982.1
OX305983.1
OX305984.1
OX305985.1
OX305986.1
OX305987.1
OX305988.1
OX305989.1
OX305990.1
OX305991.1
OX305992.1
OX305993.1
OX305994.1
OX305995.1
OX305996.1
OX305997.1
OX305998.1
OX305999.1
OX306000.1
OX306001.1
OX306002.1
OX306003.1
OX306004.1
OX306005.1
OX306006.1
OX306007.1
OX306008.1
OX306009.1
OX306010.1
OX306011.1
OX306012.1
OX306013.1
OX306014.1
OX306015.1
OX306016.1
OX306017.1
OX306018.1
OX306019.1
OX306020.1
OX306021.1
OX306022.1
OX306023.1
OX306024.1
OX306025.1
OX306026.1
OX306027.1
OX306028.1
OX306029.1
OX306030.1
OX306031.1
OX306032.1
OX306033.1
OX306034.1
OX306035.1
OX306036.1
OX306037.1
OX306038.1
OX306039.1
OX306040.1
OX306041.1
OX306042.1
OX306043.1
OX306044.1
OX306045.1
OX306046.1
OX306047.1
OX306048.1
OX306049.1
OX306050.1
OX306051.1
OX306052.1
OX306053.1
OX306054.1
OX306055.1
OX306056.1
OX306057.1
OX306058.1
OX306059.1
OX306060.1
OX306061.1
OX306062.1
OX306063.1
OX306064.1
OX306065.1
OX306066.1
OX306067.1
OX306068.1
OX306069.1
OX306070.1
OX306071.1
OX306072.1
OX306073.1
OX306074.1
OX306075.1
OX306076.1
OX306077.1
OX306078.1
OX306079.1
OX306080.1
OX306081.1
OX306082.1
OX306083.1
OX306084.1
OX306085.1
OX306086.1
OX306087.1
OX306088.1
OX306089.1
OX306090.1
OX306091.1
OX306092.1
OX306093.1
OX306094.1
OX306095.1
OX306096.1
OX306097.1
OX306098.1
OX306099.1
OX306100.1
OX306101.1
OX306102.1
OX306103.1
OX306104.1
OX306105.1
OX306106.1
OX306107.1
OX306108.1
OX306109.1
OX306110.1
OX306111.1
OX306112.1
OX306113.1
OX306114.1
OX306115.1
OX306116.1
OX306117.1
OX306118.1
OX306119.1
OX306120.1
OX306121.1
OX306122.1
OX306123.1
OX306124.1
OX306125.1
OX306126.1
OX306127.1
OX306128.1
OX306129.1
OX306130.1
OX306131.1
OX306132.1
OX306133.1
OX306134.1
OX306135.1
OX306136.1
OX306137.1
OX306138.1
OX306139.1
OX306140.1
OX306141.1
OX306142.1
OX306143.1
OX306144.1
OX306145.1
OX306146.1
OX306147.1
OX306148.1
OX306149.1
OX306150.1
OX306151.1
OX306152.1
OX306153.1
OX306154.1
OX306155.1
OX306156.1
OX306157.1
OX306158.1
OX306159.1
OX306160.1
OX306161.1
OX306162.1
OX306163.1
OX306164.1
OX306165.1
OX306166.1
OX306167.1
OX306168.1
OX306169.1
OX306170.1
OX306171.1
OX306172.1
OX306173.1
OX306174.1
OX306175.1
OX306176.1
OX306177.1
OX306178.1
OX306179.1
OX306180.1
OX306181.1
OX306182.1
OX306183.1
OX306184.1
OX306185.1
OX306186.1
OX306187.1
OX306188.1
OX306189.1
OX306190.1
OX306191.1
OX306192.1
OX306193.1
OX306194.1
OX306195.1
OX306196.1
OX306197.1
OX306198.1
OX306199.1
OX306200.1
OX306201.1
OX306202.1
OX306203.1
OX306204.1
OX306205.1
OX306206.1
OX306207.1
OX306208.1
OX306209.1
OX306210.1
OX306211.1
OX306212.1
OX306213.1
OX306214.1
OX306215.1
OX306216.1
OX306217.1
OX306218.1
OX306219.1
OX306220.1
OX306221.1
OX306222.1
OX306223.1
OX306224.1
OX306225.1
OX306226.1
OX306227.1
OX306228.1
OX306229.1
OX306230.1
OX306231.1
OX306232.1
OX306233.1
OX306234.1
OX306235.1
OX306236.1
OX306237.1
OX306238.1
OX306239.1
OX306240.1
OX306241.1
OX306242.1
OX306243.1
OX306244.1
OX306245.1
OX306246.1
OX306247.1
OX306248.1
OX306249.1
OX306250.1
OX306251.1
OX306252.1
OX306253.1
OX306254.1
OX306255.1
OX306256.1
OX306257.1
OX306258.1
OX306259.1
OX306260.1
OX306261.1
OX306262.1
OX306263.1
OX306264.1
OX306265.1
OX306266.1
OX306267.1
OX306268.1
OX306269.1
OX306270.1
OX306271.1
OX306272.1
OX306273.1
OX306274.1
OX306275.1
OX306276.1
OX306277.1
OX306278.1
OX306279.1
OX306280.1
OX306281.1
OX306282.1
OX306283.1
OX306284.1
OX306285.1
OX306286.1
OX306287.1
OX306288.1
OX306289.1
OX306290.1
OX306291.1
OX306292.1
OX306293.1
OX306294.1
OX306295.1
OX306296.1
OX306297.1
OX306298.1
OX306299.1
OX306300.1
OX306301.1
OX306302.1
OX306303.1
OX306304.1
OX306305.1
OX306306.1
OX306307.1
OX306308.1
OX306309.1
OX306310.1
OX306311.1
OX306312.1
OX306313.1
OX306314.1
OX306315.1
OX306316.1
OX306317.1
OX306318.1
OX306319.1
OX306320.1
OX306321.1
OX306322.1
OX306323.1
OX306324.1
OX306325.1
OX306326.1
OX306327.1
OX306328.1
OX306329.1
OX306330.1
OX306331.1
OX306332.1
OX306333.1
OX306334.1
OX306335.1
OX306336.1
OX306337.1
OX306338.1
OX306339.1
OX306340.1
OX306341.1
OX306342.1
OX306343.1
OX306344.1
OX306345.1
OX306346.1
OX306347.1
OX306348.1
OX306349.1
OX306350.1
OX306351.1
OX306352.1
OX306353.1
OX306354.1
OX306355.1
OX306356.1
OX306357.1
OX306358.1
OX306359.1
OX306360.1
OX306361.1
OX306362.1
OX306363.1
OX306364.1
OX306365.1
OX306366.1
OX306367.1
OX306368.1
OX306369.1
OX306370.1
OX306371.1
OX306372.1
OX306373.1
OX306374.1
OX306375.1
OX306376.1
OX306377.1
OX306378.1
OX306379.1
OX306380.1
OX306381.1
OX306382.1
OX306383.1
OX306384.1
OX306385.1
OX306386.1
OX306387.1
OX306388.1
OX306389.1
OX306390.1
OX306391.1
OX306392.1
OX306393.1
OX306394.1
OX306395.1
OX306396.1
OX306397.1
OX306398.1
OX306399.1
OX306400.1
OX306401.1
OX306402.1
OX306403.1
OX306404.1
OX306405.1
OX306406.1
OX306407.1
OX306408.1
OX306409.1
OX306410.1
OX306411.1
OX306412.1
OX306413.1
OX306414.1
OX306415.1
OX306416.1
OX306417.1
OX306418.1
OX306419.1
OX306420.1
OX306421.1
OX306422.1
OX306423.1
OX306424.1
OX306425.1
OX306426.1
OX306427.1
OX306428.1
OX306429.1
OX306430.1
OX306431.1
OX306432.1
OX306433.1
OX306434.1
OX306435.1
OX306436.1
OX306437.1
OX306438.1
OX306439.1
OX306440.1
OX306441.1
OX306442.1
OX306443.1
OX306444.1
OX306445.1
OX306446.1
OX306447.1
OX306448.1
OX306449.1
OX306450.1
OX306451.1
OX306452.1
OX306453.1
OX306454.1
OX306455.1
OX306456.1
OX306457.1
OX306458.1
OX306459.1
OX306460.1
OX306461.1
OX306462.1
OX306463.1
OX306464.1
OX306465.1
OX306466.1
OX306467.1
OX306468.1
OX306469.1
OX306470.1
OX306471.1
OX306472.1
OX306473.1
OX306474.1
OX306475.1
OX306476.1
OX306477.1
OX306478.1
OX306479.1
OX306480.1
OX306481.1
OX306482.1
OX306483.1
OX306484.1
OX306485.1
OX306486.1
OX306487.1
OX306488.1
OX306489.1
OX306490.1
OX306491.1
OX306492.1
OX306493.1
OX306494.1
MZ355623.1
MZ355624.1
MZ395975.1
MZ395976.1
MZ395977.1
MZ395978.1
OK491944.1
OK491945.1
OM836676.1
OM908474.1
OM908475.1
ON012565.1
ON012566.1
ON022238.1
ON022239.1
ON022240.1
ON022241.1
ON022242.1
ON022243.1
ON022244.1
ON022245.1
ON022246.1
ON022247.1
ON022248.1
ON022249.1
ON022250.1
ON022251.1
ON022252.1
ON022253.1
ON022254.1
ON022255.1
ON022256.1
ON022257.1
ON022258.1
ON022259.1
ON022260.1
ON022261.1
ON022262.1
ON022263.1
ON022264.1
ON022265.1
ON022266.1
ON022267.1
ON022268.1
ON022269.1
ON022270.1
ON022271.1
ON022272.1
ON022273.1
ON022274.1
ON022275.1
ON022276.1
ON022277.1
ON022278.1
ON022279.1
ON022280.1
ON022281.1
ON022282.1
ON022283.1
ON022284.1
ON022285.1
ON022286.1
ON022287.1
ON022288.1
ON022289.1
ON022290.1
ON022291.1
ON022292.1
ON022293.1
ON022294.1
ON022295.1
ON022296.1
ON022297.1
ON022298.1
ON022299.1
ON022300.1
ON022301.1
ON022302.1
ON022303.1
ON022304.1
ON022305.1
ON022306.1
ON022307.1
ON022308.1
ON022309.1
ON022310.1
ON022311.1
ON022312.1
ON022313.1
ON022314.1
ON022315.1
ON022316.1
ON022317.1
ON022318.1
ON022319.1
ON022320.1
ON022321.1
ON022322.1
ON022323.1
ON022324.1
ON022325.1
ON022326.1
ON022327.1
ON022328.1
ON022329.1
ON022330.1
ON022331.1
ON022332.1
ON022333.1
ON022334.1
ON022335.1
ON022336.1
ON022337.1
ON022338.1
ON022339.1
ON022340.1
ON022341.1
ON022342.1
ON022343.1
ON022344.1
ON022345.1
ON022346.1
ON022347.1
ON022348.1
ON022349.1
ON022350.1
ON022351.1
ON022352.1
ON022353.1
ON022354.1
ON022355.1
ON022356.1
ON022357.1
ON022358.1
ON022359.1
ON022360.1
ON022361.1
ON022362.1
ON022363.1
ON022364.1
ON022365.1
ON022366.1
ON022367.1
ON022368.1
ON022369.1
ON022370.1
ON022371.1
ON022372.1
ON022373.1
ON022374.1
ON022375.1
ON022376.1
ON022377.1
ON022378.1
ON022379.1
ON022380.1
ON022381.1
ON022382.1
ON022383.1
ON022384.1
ON022385.1
ON022386.1
ON022387.1
ON022388.1
ON022389.1
ON022390.1
ON022391.1
ON022392.1
ON022393.1
ON022394.1
ON022395.1
ON022396.1
ON022397.1
ON022398.1
ON022399.1
ON022400.1
ON022401.1
ON022402.1
ON022403.1
ON022404.1
ON022405.1
ON022406.1
ON022407.1
ON022408.1
ON022409.1
ON022410.1
ON022411.1
ON022412.1
ON022413.1
ON022414.1
ON022415.1
ON022416.1
ON022417.1
ON022418.1
ON022419.1
ON022420.1
ON022421.1
ON022422.1
ON022423.1
ON022424.1
ON022425.1
ON022426.1
ON022427.1
ON022428.1
ON022429.1
ON022430.1
ON022431.1
ON022432.1
ON022433.1
ON022434.1
ON022435.1
ON022436.1
ON022437.1
ON022438.1
ON022439.1
ON022440.1
ON022441.1
ON022442.1
ON022443.1
ON022444.1
ON022445.1
ON022446.1
ON022447.1
ON022448.1
ON022449.1
ON022450.1
ON022451.1
ON022452.1
ON022453.1
ON022454.1
ON022455.1
ON022456.1
ON022457.1
ON022458.1
ON022459.1
ON022460.1
ON022461.1
ON022462.1
ON022463.1
ON022464.1
ON022465.1
ON022466.1
ON022467.1
ON022468.1
ON022469.1
ON022470.1
ON022471.1
ON022472.1
ON022473.1
ON022474.1
ON022475.1
ON022476.1
ON022477.1
ON022478.1
ON022479.1
ON022480.1
ON022481.1
ON022482.1
ON022483.1
ON022484.1
ON022485.1
ON022486.1
ON022487.1
ON022488.1
ON022489.1
ON022490.1
ON022491.1
ON022492.1
ON022493.1
ON022494.1
ON022495.1
ON022496.1
ON022497.1
ON022498.1
ON022499.1
ON022500.1
ON022501.1
ON022502.1
ON022503.1
ON022504.1
ON022505.1
ON022506.1
ON022507.1
ON022508.1
ON022509.1
ON022510.1
ON022511.1
ON022512.1
ON022513.1
ON022514.1
ON022515.1
ON022516.1
ON022517.1
ON022518.1
ON022519.1
ON022520.1
ON022521.1
ON022522.1
ON022523.1
ON022524.1
ON022525.1
ON022526.1
ON022527.1
ON022528.1
ON022529.1
ON022530.1
ON022531.1
ON022532.1
ON022533.1
ON022534.1
ON022535.1
ON022536.1
ON022537.1
ON022538.1
ON022539.1
ON022540.1
ON022541.1
ON022542.1
ON022543.1
ON022544.1
ON022545.1
ON022546.1
ON022547.1
ON022548.1
ON022549.1
ON022550.1
ON022551.1
ON022552.1
ON022553.1
ON022554.1
ON022555.1
ON022556.1
ON022557.1
ON022558.1
ON022559.1
ON022560.1
ON022561.1
ON022562.1
ON022563.1
ON022564.1
ON022565.1
ON022566.1
ON022567.1
ON022568.1
ON022569.1
ON022570.1
ON022571.1
ON022572.1
ON022573.1
ON022574.1
ON022575.1
ON022576.1
ON022577.1
ON022578.1
ON022579.1
ON022580.1
ON022581.1
ON022582.1
ON022583.1
ON022584.1
ON022585.1
ON022586.1
ON022587.1
ON022588.1
ON022589.1
ON022590.1
ON022591.1
ON022592.1
ON022593.1
ON022594.1
ON022595.1
ON022596.1
ON022597.1
ON022598.1
ON022599.1
ON022600.1
ON022601.1
ON022602.1
ON022603.1
ON022604.1
ON022605.1
ON022606.1
ON022607.1
ON022608.1
ON022609.1
ON022610.1
ON022611.1
ON022612.1
ON022613.1
ON022614.1
ON022615.1
ON022616.1
ON022617.1
ON022618.1
ON022619.1
ON022620.1
ON022621.1
ON022622.1
ON022623.1
ON022624.1
ON022625.1
ON022626.1
ON022627.1
ON022628.1
ON022629.1
ON022630.1
ON022631.1
ON022632.1
ON022633.1
ON022634.1
ON022635.1
ON022636.1
ON022637.1
ON022638.1
ON022639.1
ON022640.1
ON022641.1
ON022642.1
ON022643.1
ON022644.1
ON022645.1
ON022646.1
ON022647.1
ON022648.1
ON022649.1
ON022650.1
ON022651.1
ON022652.1
ON022653.1
ON022654.1
ON022655.1
ON022656.1
ON022657.1
ON022658.1
ON022659.1
ON022660.1
ON022661.1
ON022662.1
ON022663.1
ON022664.1
ON022665.1
ON022666.1
ON022667.1
ON022668.1
ON022669.1
ON022670.1
ON022671.1
ON022672.1
ON022673.1
ON022674.1
ON022675.1
ON022676.1
ON022677.1
ON022678.1
ON022679.1
ON022680.1
ON022681.1
ON022682.1
ON022683.1
ON022684.1
ON022685.1
ON022686.1
ON022687.1
ON022688.1
ON022689.1
ON022690.1
ON022691.1
ON022692.1
ON022693.1
ON022694.1
ON022695.1
ON022697.1
ON022698.1
ON022699.1
ON022700.1
ON022701.1
ON022702.1
ON022703.1
ON022704.1
ON022705.1
ON022706.1
ON022707.1
ON022708.1
ON022709.1
ON022710.1
ON022711.1
ON022712.1
ON022713.1
ON022714.1
ON022715.1
ON022716.1
ON022717.1
ON022718.1
ON022720.1
ON022722.1
ON022723.1
ON022724.1
ON022725.1
ON022726.1
ON022727.1
ON022728.1
ON022729.1
ON022730.1
ON022731.1
ON022732.1
ON022733.1
ON022734.1
ON022735.1
ON022736.1
ON022737.1
ON022738.1
ON022739.1
ON022740.1
ON022741.1
ON022742.1
ON022743.1
ON022744.1
ON022745.1
ON022746.1
ON148337.1
ON148338.1
ON148339.1
ON148340.1
ON168930.1
ON168931.1
ON168932.1
ON168933.1
ON352655.1
ON408233.1
ON408234.1
ON408235.1
ON408236.1
ON408237.1
ON408238.1
ON759208.1
ON793631.1
ON793632.1
ON793633.1
ON793634.1
ON793635.1
ON793636.1
ON868368.1
ON868369.1
ON868370.1
ON868371.1
ON868372.1
ON868373.1
ON868374.1
ON868375.1
ON868376.1
ON868377.1
OP062271.1
OP279648.1
OP279649.1
OP279650.1
OP279651.1
OP279654.1
OP279655.1
OP279656.1
OP279657.1
OP279658.1
OP279659.1
OP279660.1
OP279663.1
OP279664.1
OP279665.1
OP279667.1
OP279669.1
OP279670.1
OP279671.1
OP279672.1
OP279673.1
OP279674.1
OP279675.1
OP279676.1
OP279677.1
OP279680.1
OP279681.1
OP279682.1
OP279683.1
OP279684.1
OP279687.1
OP279688.1
OP279689.1
OP279690.1
OP279692.1
OP279694.1
OP279695.1
OP315793.1
OP315794.1
OP315795.1
OP315796.1
OP315797.1
OP315798.1
OP315799.1
OP315800.1
OP315801.1
OP315802.1
OP315803.1
OP315804.1
OP315805.1
OP315806.1
OP315807.1
OP315808.1
OP315809.1
OP315810.1
OP315811.1
OP315812.1
OP315813.1
OP315814.1
OP315815.1
OP315816.1
OP315817.1
OP315818.1
OP315819.1
OP315820.1
OP315821.1
OP315822.1
OP315823.1
OP315824.1
OP315825.1
OP315826.1
OP315827.1
OP315828.1
OP315829.1
OP315830.1
OP315831.1
OP315832.1
OP315833.1
OP315834.1
OP315835.1
OP315836.1
OP315837.1
OP315838.1
OP315839.1
OP315840.1
OP315841.1
OP315842.1
OP315843.1
OP315844.1
OP315845.1
OP315846.1
OP315847.1
OP315848.1
OP315849.1
OP315850.1
OP315851.1
OP315852.1
OP315853.1
OP315854.1
OP315855.1
OP315856.1
OP315857.1
OP315858.1
OP315859.1
OP315860.1
OP315861.1
OP315862.1
OP315863.1
OP315864.1
OP315865.1
OP315866.1
OP315867.1
OP315868.1
OP315869.1
OP315870.1
OP315871.1
OP315872.1
OP315873.1
OP315874.1
OP315875.1
OP315876.1
OP315877.1
OP315878.1
OP315879.1
OP315880.1
OP315881.1
OP315882.1
OP315920.1
OP315921.1
OP315922.1
OP315923.1
OP315924.1
OP315925.1
OP315926.1
OP315927.1
OP315928.1
OP315929.1
OP315930.1
OP315931.1
OP315932.1
OP315933.1
OP315934.1
OP315935.1
OP315936.1
OP315937.1
OP315938.1
OP315939.1
OP315940.1
OP315941.1
OP315942.1
OP315943.1
OP315944.1
OP315945.1
OP315946.1
OP315947.1
OP315948.1
OP315949.1
OP315950.1
OP315951.1
OP315952.1
OP315953.1
OP315954.1
OP315955.1
OP315956.1
OP315957.1
OP315958.1
OP315959.1
OP315960.1
OP315961.1
OP315962.1
OP315963.1
OP315964.1
OP315965.1
OP315966.1
OP315967.1
OP315968.1
OP315969.1
OP315970.1
OP315971.1
OP315972.1
OP315973.1
OP315974.1
OP315975.1
OP315976.1
OP315977.1
OP315978.1
OP315979.1
OP315980.1
OP315981.1
OP315982.1
OP315983.1
OP315984.1
OP315985.1
OP315986.1
OP315987.1
OP315988.1
OP315989.1
OP315990.1
OP315991.1
OP315992.1
OP315993.1
OP315994.1
OP315995.1
OP315996.1
OP315997.1
OP315998.1
OP315999.1
OP316000.1
OP316001.1
OP316002.1
OP316003.1
OP316004.1
OP316005.1
OP316006.1
OP316007.1
OP316008.1
OP316009.1
OP316010.1
OP316011.1
OP316012.1
OP316013.1
OP316014.1
OP316015.1
OP316016.1
OP316017.1
OP316018.1
OP316019.1
OP316020.1
OP316021.1
OP316022.1
OP316023.1
OP316024.1
OP316025.1
OP316026.1
OP316027.1
OP316028.1
OP316029.1
OP316030.1
OP316031.1
OP316032.1
OP316033.1
OP316034.1
OP316035.1
OP316036.1
OP316037.1
OP316038.1
OP316039.1
OP316040.1
OP316041.1
OP316042.1
OP316043.1
OP316044.1
OP316045.1
OP316046.1
OP316047.1
OP316048.1
OP316049.1
OP316050.1
OP316051.1
OP316052.1
OP316053.1
OP316054.1
OP316055.1
OP316056.1
OP316057.1
OP316058.1
OP316059.1
OP316060.1
OP316061.1
OP316062.1
OP316063.1
OP316064.1
OP316065.1
OP316066.1
OP316067.1
OP316068.1
OP316069.1
OP316070.1
OP316071.1
OP316072.1
OP316073.1
OP316074.1
OP316075.1
OP316076.1
OP316077.1
OP316078.1
OP316079.1
OP316080.1
OP316081.1
OP316082.1
OP316083.1
OP316084.1
OP316085.1
OP316086.1
OP316087.1
OP316088.1
OP316089.1
OP316090.1
OP316091.1
OP316092.1
OP316093.1
OP316094.1
OP316095.1
OP316096.1
OP316097.1
OP316098.1
OP316099.1
OP316100.1
OP316101.1
OP316102.1
OP316103.1
OP316104.1
OP316105.1
OP316106.1
OP316107.1
OP316108.1
OP316109.1
OP316110.1
OP316111.1
OP316112.1
OP316113.1
OP316114.1
OP316115.1
OP316116.1
OP316117.1
OP316118.1
OP316119.1
OP316120.1
OP316121.1
OP316122.1
OP316123.1
OP316124.1
OP316125.1
OP316126.1
OP316127.1
OP316128.1
OP316129.1
OP316130.1
OP316131.1
OP316132.1
OP316133.1
OP316134.1
OP316135.1
OP316136.1
OP316137.1
OP316138.1
OP316139.1
OP316140.1
OP316141.1
OP316142.1
OP316143.1
OP316144.1
OP316145.1
OP316146.1
OP316147.1
OP316148.1
OP316149.1
OP316150.1
OP316151.1
OP316152.1
OP316153.1
OP316154.1
OP316155.1
OP316156.1
OP316157.1
OP316158.1
OP316159.1
OP316160.1
OP316161.1
OP316162.1
OP316163.1
OP316164.1
OP316165.1
OP316166.1
OP316167.1
OP316168.1
OP316169.1
OP316170.1
OP316171.1
OP316172.1
OP316173.1
OP316174.1
OP316175.1
OP316176.1
OP316177.1
OP316178.1
OP316179.1
OP316180.1
OP316181.1
OP316182.1
OP316183.1
OP316184.1
OP316185.1
OP316186.1
OP316187.1
OP316188.1
OP316189.1
OP316190.1
OP316191.1
OP316192.1
OP316193.1
OP316194.1
OP316195.1
OP316196.1
OP316197.1
OP316198.1
OP316199.1
OP316200.1
OP316201.1
OP316202.1
OP316203.1
OP316204.1
OP316205.1
OP316206.1
OP316207.1
OP316208.1
OP316209.1
OP316210.1
OP316211.1
OP316212.1
OP316213.1
OP316214.1
OP316215.1
OP316216.1
OP316217.1
OP316218.1
OP316219.1
OP316220.1
OP316221.1
OP316222.1
OP316223.1
OP316224.1
OP316225.1
OP316226.1
OP316227.1
OP316228.1
OP316229.1
OP316230.1
OP316231.1
OP316232.1
OP316233.1
OP316234.1
OP316235.1
OP316236.1
OP316237.1
OP316238.1
OP316239.1
OP316240.1
OP316241.1
OP316242.1
OP316243.1
OP316244.1
OP316245.1
OP316246.1
OP316247.1
OP316248.1
OP316249.1
OP316250.1
OP316251.1
OP316252.1
OP316253.1
OP316254.1
OP316255.1
OP316256.1
OP316257.1
OP316258.1
OP316259.1
OP316260.1
OP316261.1
OP316262.1
OP316263.1
OP316264.1
OP316265.1
OP316266.1
OP316267.1
OP316268.1
OP316269.1
OP316270.1
OP316271.1
OP316272.1
OP316273.1
OP316274.1
OP316275.1
OP316276.1
OP316277.1
OP316278.1
OP316279.1
OP316280.1
OP316281.1
OP316282.1
OP316283.1
OP316284.1
OP316285.1
OP316286.1
OP316287.1
OP316288.1
OP316289.1
OP316290.1
OP316291.1
OP316292.1
OP316293.1
OP316294.1
OP316295.1
OP316296.1
OP316297.1
OP316298.1
OP316299.1
OP316300.1
OP316301.1
OP316302.1
OP316303.1
OP316304.1
OP316305.1
OP316306.1
OP316307.1
OP316308.1
OP316309.1
OP316310.1
OP316311.1
OP316312.1
OP316313.1
OP316314.1
OP316315.1
OP316316.1
OP316317.1
OP316318.1
OP316319.1
OP316320.1
OP316321.1
OP316322.1
OP316323.1
OP316324.1
OP316325.1
OP316326.1
OP316327.1
OP316328.1
OP316329.1
OP316330.1
OP316331.1
OP316332.1
OP316333.1
OP316334.1
OP316335.1
OP316336.1
OP316337.1
OP316338.1
OP316339.1
OP316340.1
OP316341.1
OP316342.1
OP316343.1
OP316344.1
OP316345.1
OP316346.1
OP316347.1
OP316348.1
OP316349.1
OP316350.1
OP316351.1
OP316352.1
OP316353.1
OP316354.1
OP316355.1
OP316356.1
OP316357.1
OP316358.1
OP316359.1
OP316360.1
OP316361.1
OP316362.1
OP316363.1
OP316364.1
OP316365.1
OP316366.1
OP316367.1
OP316368.1
OP316369.1
OP316370.1
OP316371.1
OP316372.1
OP316373.1
OP316374.1
OP316375.1
OP316376.1
OP316377.1
OP316378.1
OP316379.1
OP316380.1
OP316381.1
OP316382.1
OP316383.1
OP316384.1
OP316385.1
OP316386.1
OP316387.1
OP316388.1
OP316389.1
OP316390.1
OP316391.1
OP316392.1
OP316393.1
OP316394.1
OP316395.1
OP316396.1
OP316397.1
OP316398.1
OP316399.1
OP316400.1
OP316401.1
OP316402.1
OP316403.1
OP316404.1
OP316405.1
OP316406.1
OP316407.1
OP316408.1
OP316409.1
OP316410.1
OP316411.1
OP316412.1
OP316413.1
OP316414.1
OP316415.1
OP316416.1
OP316417.1
OP316418.1
OP316419.1
OP316420.1
OP316421.1
OP316422.1
OP316423.1
OP316424.1
OP316425.1
OP316426.1
OP316427.1
OP316428.1
OP316429.1
OP316430.1
OP316431.1
OP316432.1
OP316433.1
OP316434.1
OP316435.1
OP316436.1
OP316437.1
OP316438.1
OP316439.1
OP316440.1
OP316441.1
OP316442.1
OP316443.1
OP316444.1
OP316445.1
OP316446.1
OP316447.1
OP316448.1
OP316449.1
OP316450.1
OP316451.1
OP316452.1
OP316453.1
OP316454.1
OP316455.1
OP316456.1
OP316457.1
OP316458.1
OP316459.1
OP316460.1
OP316461.1
OP316462.1
OP316463.1
OP316464.1
OP316465.1
OP316466.1
OP316467.1
OP316468.1
OP316469.1
OP316470.1
OP316471.1
OP316472.1
OP316473.1
OP316474.1
OP316475.1
OP316476.1
OP316477.1
OP316478.1
OP316479.1
OP316480.1
OP316481.1
OP316482.1
OP316483.1
OP316484.1
OP316485.1
OP316486.1
OP316487.1
OP316488.1
OP316489.1
OP316490.1
OP316491.1
OP316492.1
OP316493.1
OP316494.1
OP316495.1
OP316496.1
OP316497.1
OP316498.1
OP316499.1
OP316500.1
OP316501.1
OP316502.1
OP316503.1
OP316504.1
OP316505.1
OP316506.1
OP316507.1
OP316508.1
OP316509.1
OP316510.1
OP316511.1
OP316512.1
OP316513.1
OP316514.1
OP316515.1
OP316516.1
OP316517.1
OP316518.1
OP316519.1
OP316520.1
OP316521.1
OP316522.1
OP316523.1
OP316524.1
OP316525.1
OP316526.1
OP316527.1
OP316528.1
OP316529.1
OP316530.1
OP316531.1
OP316532.1
OP316533.1
OP316534.1
OP316535.1
OP316536.1
OP316537.1
OP316538.1
OP316539.1
OP316540.1
OP316541.1
OP316542.1
OP316543.1
OP316544.1
OP316545.1
OP316546.1
OP316547.1
OP316548.1
OP316549.1
OP316550.1
OP316551.1
OP316552.1
OP316553.1
OP316554.1
OP316555.1
OP316556.1
OP316557.1
OP316558.1
OP316559.1
OP316560.1
OP316561.1
OP316562.1
OP316563.1
OP316564.1
OP316565.1
OP316566.1
OP316567.1
OP316568.1
OP316569.1
OP316570.1
OP316571.1
OP316572.1
OP316573.1
OP316574.1
OP316575.1
OP316576.1
OP316577.1
OP316578.1
OP316579.1
OP316580.1
OP316581.1
OP316582.1
OP316583.1
OP316584.1
OP316585.1
OP316586.1
OP316587.1
OP316588.1
OP316589.1
OP316590.1
OP316591.1
OP316592.1
OP316593.1
OP316594.1
OP316595.1
OP316596.1
OP316597.1
OP316598.1
OP316599.1
OP316600.1
OP316601.1
OP316602.1
OP316603.1
OP316604.1
OP316605.1
OP316606.1
OP316607.1
OP316608.1
OP316609.1
OP316610.1
OP316611.1
OP316612.1
OP316613.1
OP316614.1
OP316615.1
OP316616.1
OP316617.1
OP316618.1
OP316619.1
OP316620.1
OP316621.1
OP316622.1
OP316623.1
OP316624.1
OP316625.1
OP316626.1
OP316627.1
OP316628.1
OP316629.1
OP316630.1
OP316631.1
OP316632.1
OP316633.1
OP316634.1
OP316635.1
OP316636.1
OP316637.1
OP316638.1
OP316639.1
OP316640.1
OP316641.1
OP316642.1
OP316643.1
OP316644.1
OP316645.1
OP316646.1
OP316647.1
OP316648.1
OP316649.1
OP316650.1
OP316651.1
OP316652.1
OP316653.1
OP316654.1
OP316655.1
OP316656.1
OP316657.1
OP316658.1
OP316659.1
OP316660.1
OP316661.1
OP316662.1
OP316663.1
OP316664.1
OP316665.1
OP316666.1
OP316667.1
OP316668.1
OP316669.1
OP316670.1
OP316671.1
OP316672.1
OP316673.1
OP316674.1
OP316675.1
OP316676.1
OP316677.1
OP316678.1
OP316679.1
OP316680.1
OP316681.1
OP316682.1
OP316683.1
OP316684.1
OP316685.1
OP316686.1
OP316687.1
OP316688.1
OP316689.1
OP316690.1
OP316691.1
OP316692.1
OP316693.1
OP316694.1
OP316695.1
OP316696.1
OP316697.1
OP316698.1
OP316699.1
OP316700.1
OP316701.1
OP316702.1
OP316703.1
OP316704.1
OP316705.1
OP316706.1
OP316707.1
OP316708.1
OP316709.1
OP316710.1
OP316711.1
OP316712.1
OP316713.1
OP316714.1
OP316715.1
OP316716.1
OP316717.1
OP316718.1
OP316719.1
OP316720.1
OP316721.1
OP316722.1
OP316723.1
OP316724.1
OP316725.1
OP316726.1
OP316727.1
OP316728.1
OP316729.1
OP316730.1
OP316731.1
OP316732.1
OP316733.1
OP316734.1
OP316735.1
OP316736.1
OP316737.1
OP316738.1
OP316739.1
OP316740.1
OP316741.1
OP316742.1
OP316743.1
OP316744.1
OP316745.1
OP316746.1
OP316747.1
OP316748.1
OP316749.1
OP316750.1
OP316751.1
OP316752.1
OP316753.1
OP316754.1
OP316755.1
OP316756.1
OP316757.1
OP316758.1
OP316759.1
OP316760.1
OP316761.1
OP316762.1
OP316763.1
OP316764.1
OP316765.1
OP316766.1
OP316767.1
OP316768.1
OP316769.1
OP316770.1
OP316771.1
OP316772.1
OP316773.1
OP316774.1
OP316775.1
OP316776.1
OP316777.1
OP316778.1
OP316779.1
OP316780.1
OP316781.1
OP316782.1
OP316783.1
OP316784.1
OP316785.1
OP316786.1
OP316787.1
OP316788.1
OP316789.1
OP316790.1
OP316791.1
OP316792.1
OP316793.1
OP316794.1
OP316795.1
OP316796.1
OP316797.1
OP316798.1
OP316799.1
OP316800.1
OP316801.1
OP316802.1
OP316803.1
OP316804.1
OP316805.1
OP316806.1
OP316807.1
OP316808.1
OP316809.1
OP316810.1
OP316811.1
OP316812.1
OX299822.1
OX299823.1
OX299824.1
OX299825.1
OX299826.1
OX299827.1
OX299828.1
OX299829.1
OX299830.1
OX299831.1
OX299832.1
OX299833.1
OX299834.1
OX299835.1
OX299836.1
OX299837.1
OX299838.1
OX299839.1
OX299840.1
OX299841.1
OX299842.1
OX299843.1
OX299844.1
OX299845.1
OX299846.1
OX299847.1
OX299848.1
OX299849.1
OX299850.1
OX299851.1
OX299852.1
OX299853.1
OX299854.1
OX299855.1
OX299856.1
OX299857.1
OX299858.1
OX299859.1
OX299860.1
OX299861.1
OX299862.1
OX299863.1
OX299864.1
OX299865.1
OX299866.1
OX299867.1
OX299868.1
OX299869.1
OX299870.1
OX299871.1
OX299872.1
OX299873.1
OX299874.1
OX299875.1
OX299876.1
OX299877.1
OX299878.1
OX299879.1
OX299880.1
OX299881.1
OX299882.1
OX299883.1
OX299884.1
OX299885.1
OX299886.1
OX299887.1
OX299888.1
OX299889.1
OX299890.1
OX299891.1
OX299892.1
OX299893.1
OX299894.1
OX299895.1
OX299896.1
OX299897.1
OX299898.1
OX299899.1
OX299900.1
OX299901.1
OX299902.1
OX299903.1
OX299904.1
OX299905.1
OX299906.1
OX299907.1
OX299908.1
OX299909.1
OX299910.1
OX299911.1
OX299912.1
OX299913.1
OX299914.1
OX299915.1
OX299916.1
OX299917.1
OX299918.1
OX299919.1
OX299920.1
OX299921.1
OX299922.1
OX299923.1
OX299924.1
OX299925.1
OX299926.1
OX299927.1
OX299928.1
OX299929.1
OX299930.1
OX299931.1
OX299932.1
OX299933.1
OX299934.1
OX299935.1
OX299936.1
OX299937.1
OX299938.1
OX299939.1
OX299940.1
OX299941.1
OX299942.1
OX299943.1
OX299944.1
OX299945.1
OX299946.1
OX299947.1
OX299948.1
OX299949.1
OX299950.1
OX299951.1
OX299952.1
OX299953.1
OX299954.1
OX299955.1
OX299956.1
OX299957.1
OX299958.1
OX299959.1
OX299960.1
OX299961.1
OX299962.1
OX299963.1
OX299964.1
OX299965.1
OX299966.1
OX299967.1
OX299968.1
OX299969.1
OX299970.1
OX299971.1
OX299972.1
OX299973.1
OX299974.1
OX299975.1
OX299976.1
OX299977.1
OX299978.1
OX299979.1
OX299980.1
OX299981.1
OX299982.1
OX299983.1
OX299984.1
OX299985.1
OX299986.1
OX299987.1
OX299988.1
OX299989.1
OX299990.1
OX299991.1
OX299992.1
OX299993.1
OX299994.1
OX299995.1
OX299996.1
OX299997.1
OX299998.1
OX299999.1
OX300000.1
OX300001.1
OX300002.1
OX300003.1
OX300004.1
OX300005.1
OX300006.1
OX300007.1
OX300008.1
OX300009.1
OX300010.1
OX300011.1
OX300012.1
OX300013.1
OX300014.1
OX300015.1
OX300016.1
OX300017.1
OX300018.1
OX300019.1
OX300020.1
OX300021.1
OX300022.1
OX300023.1
OX300024.1
OX300025.1
OX300026.1
OX300027.1
OX300028.1
OX300029.1
OX300030.1
OX300031.1
OX300032.1
OX300033.1
OX300034.1
OX300035.1
OX300036.1
OX300037.1
OX300038.1
OX300039.1
OX300040.1
OX300041.1
OX300042.1
OX300043.1
OX300044.1
OX300045.1
OX300046.1
OX300047.1
OX300048.1
OX300049.1
OX300050.1
OX300051.1
OX300052.1
OX300053.1
OX300054.1
OX300055.1
OX300056.1
OX300057.1
OX300058.1
OX300059.1
OX300060.1
OX300061.1
OX300062.1
OX300063.1
OX300064.1
OX300065.1
OX300066.1
OX300067.1
OX300068.1
OX300069.1
OX300070.1
OX300071.1
OX300072.1
OX300073.1
OX300074.1
OX300075.1
OX300076.1
OX300077.1
OX300078.1
OX300079.1
OX300080.1
OX300081.1
OX300082.1
OX300083.1
OX300084.1
OX300085.1
OX300086.1
OX300087.1
OX300088.1
OX300089.1
OX300090.1
OX300091.1
OX300092.1
OX300093.1
OX300094.1
OX300095.1
OX300096.1
OX300097.1
OX300098.1
OX300099.1
OX300100.1
OX300101.1
OX300102.1
OX300103.1
OX300104.1
OX300105.1
OX300106.1
OX300107.1
OX300108.1
OX300109.1
OX300110.1
OX300111.1
OX300112.1
OX300113.1
OX300114.1
OX300115.1
OX300116.1
OX300117.1
OX300118.1
OX300119.1
OX300120.1
OX300121.1
OX300122.1
OX300123.1
OX300124.1
OX300125.1
OX300126.1
OX300127.1
OX300128.1
OX300129.1
OX300130.1
OX300131.1
OX300132.1
OX300133.1
OX300134.1
OX300135.1
OX300136.1
OX300137.1
OX300138.1
OX300139.1
OX300140.1
OX300141.1
OX300142.1
OX300143.1
OX300144.1
OX300145.1
OX300146.1
OX300147.1
OX300148.1
OX300149.1
OX300150.1
OX300151.1
OX300152.1
OX300153.1
OX300154.1
OX300155.1
OX300156.1
OX300157.1
OX300158.1
OX300159.1
OX300160.1
OX300161.1
OX300162.1
OX300163.1
OX300164.1
OX300165.1
OX300166.1
OX300167.1
OX300168.1
OX300169.1
OX300170.1
OX300171.1
OX300172.1
OX300173.1
OX300174.1
OX300175.1
OX300176.1
OX300177.1
OX300178.1
OX300179.1
OX300180.1
OX300181.1
OX300182.1
OX300183.1
OX300184.1
OX300185.1
OX300186.1
OX300187.1
OX300188.1
OX300189.1
OX300190.1
OX300191.1
OX300192.1
OX300193.1
OX300194.1
OX300195.1
OX300196.1
OX300197.1
OX300198.1
OX300199.1
OX300200.1
OX300201.1
OX300202.1
OX300203.1
OX300204.1
OX300205.1
OX300206.1
OX300207.1
OX300208.1
OX300209.1
OX300210.1
OX300211.1
OX300212.1
OX300213.1
OX300214.1
OX300215.1
OX300216.1
OX300217.1
OX300218.1
OX300219.1
OX300220.1
OX300221.1
OX300222.1
OX300223.1
OX300224.1
OX300225.1
OX300226.1
OX300227.1
OX300228.1
OX300229.1
OX300230.1
OX300231.1
OX300232.1
OX300233.1
OX300234.1
OX300235.1
OX300236.1
OX300237.1
OX300238.1
OX300239.1
OX300240.1
OX300241.1
OX300242.1
OX300243.1
OX300244.1
OX300245.1
OX300246.1
OX300247.1
OX300248.1
OX300249.1
OX300250.1
OX300251.1
OX300252.1
OX300253.1
OX300254.1
OX300255.1
OX300256.1
OX300257.1
OX300258.1
OX300259.1
OX300260.1
OX300261.1
OX300262.1
OX300263.1
OX300264.1
OX300265.1
OX300266.1
OX300267.1
OX300268.1
OX300269.1
OX300270.1
OX300271.1
OX300272.1
OX300273.1
OX300274.1
OX300275.1
OX300276.1
OX300277.1
OX300278.1
OX300279.1
OX300280.1
OX300281.1
OX300282.1
OX300283.1
OX300284.1
OX300285.1
OX300286.1
OX300287.1
OX300288.1
OX300289.1
OX300290.1
OX300291.1
OX300292.1
OX300293.1
OX300294.1
OX300295.1
OX300296.1
OX300297.1
OX300298.1
OX300299.1
OX300300.1
OX300301.1
OX300302.1
OX300303.1
OX300304.1
OX300305.1
OX300306.1
OX300307.1
OX300308.1
OX300309.1
OX300310.1
OX300311.1
OX300312.1
OX300313.1
OX300314.1
OX300315.1
OX300316.1
OX300317.1
OX300318.1
OX300319.1
OX300320.1
OX300321.1
OX300322.1
OX300323.1
OX300324.1
OX300325.1
OX300326.1
OX300327.1
OX300328.1
OX300329.1
OX300330.1
OX300331.1
OX300332.1
OX300333.1
OX300334.1
OX300335.1
OX300336.1
OX300337.1
OX300338.1
OX300339.1
OX300340.1
OX300341.1
OX300342.1
OX300343.1
OX300344.1
OX300345.1
OX300346.1
OX300347.1
OX300348.1
OX300349.1
OX300350.1
OX300351.1
OX300352.1
OX300353.1
OX300354.1
OX300355.1
OX300356.1
OX300357.1
OX300358.1
OX300359.1
OX300360.1
OX300361.1
OX300362.1
OX300363.1
OX300364.1
OX300365.1
OX300366.1
OX300367.1
OX300368.1
OX300369.1
OX300370.1
OX300371.1
OX300372.1
OX300373.1
OX300374.1
OX300375.1
OX300376.1
OX300377.1
OX300378.1
OX300379.1
OX300380.1
OX300381.1
OX300382.1
OX300383.1
OX300384.1
OX300385.1
OX300386.1
OX300387.1
OX300388.1
OX300389.1
OX300390.1
OX300391.1
OX300392.1
OX300393.1
OX300394.1
OX300395.1
OX300396.1
OX300397.1
OX300398.1
OX300399.1
OX300400.1
OX300401.1
OX300402.1
OX300403.1
OX300404.1
OX300405.1
OX300406.1
OX300407.1
OX300408.1
OX300409.1
OX300410.1
OX300411.1
OX300412.1
OX300413.1
OX300414.1
OX300415.1
OX300416.1
OX300417.1
OX300418.1
OX300419.1
OX300420.1
OX300421.1
OX300422.1
OX300423.1
OX300424.1
OX300425.1
OX300426.1
OX300427.1
OX300428.1
OX300429.1
OX300430.1
OX300431.1
OX300432.1
OX300433.1
OX300434.1
OX300435.1
OX300436.1
OX300437.1
OX300438.1
OX300439.1
OX300440.1
OX300441.1
OX300442.1
OX300443.1
OX300444.1
OX300445.1
OX300446.1
OX300447.1
OX300448.1
OX300449.1
OX300450.1
OX300451.1
OX300452.1
OX300453.1
OX300454.1
OX300455.1
OX300456.1
OX300457.1
OX300458.1
OX300459.1
OX300460.1
OX300461.1
OX300462.1
OX300463.1
OX300464.1
OX300465.1
OX300466.1
OX300467.1
OX300468.1
OX300469.1
OX300470.1
OX300471.1
OX300472.1
OX300473.1
OX300474.1
OX300475.1
OX300476.1
OX300477.1
OX300478.1
OX300479.1
OX300480.1
OX300481.1
OX300482.1
OX300483.1
OX300484.1
OX300485.1
OX300486.1
OX300487.1
OX300488.1
OX300489.1
OX300490.1
OX300491.1
OX300492.1
OX300493.1
OX300494.1
OX300495.1
OX300496.1
OX300497.1
OX300498.1
OX300499.1
OX300500.1
OX300501.1
OX300502.1
OX300503.1
OX300504.1
OX300505.1
OX300506.1
OX300507.1
OX300508.1
OX300509.1
OX300510.1
OX300511.1
OX300512.1
OX300513.1
OX300514.1
OX300515.1
OX300516.1
OX300517.1
OX300518.1
OX300519.1
OX300520.1
OX300521.1
OX300522.1
OX300523.1
OX300524.1
OX300525.1
OX300526.1
OX300527.1
OX300528.1
OX300529.1
OX300530.1
OX300531.1
OX300532.1
OX300533.1
OX300534.1
OX300535.1
OX300536.1
OX300537.1
OX300538.1
OX300539.1
OX300540.1
OX300541.1
OX300542.1
OX300543.1
OX300544.1
OX300545.1
OX300546.1
OX300547.1
OX300548.1
OX300549.1
OX300550.1
OX300551.1
OX300552.1
OX300553.1
OX300554.1
OX300555.1
OX300556.1
OX300557.1
OX300558.1
OX300559.1
OX300560.1
OX300561.1
OX300562.1
OX300563.1
OX300564.1
OX300565.1
OX300566.1
OX300567.1
OX300568.1
OX300569.1
OX300570.1
OX300571.1
OX300572.1
OX300573.1
OX300574.1
OX300575.1
OX300576.1
OX300577.1
OX300578.1
OX300579.1
OX300580.1
OX300581.1
OX300582.1
OX300583.1
OX300584.1
OX300585.1
OX300586.1
OX300587.1
OX300588.1
OX300589.1
OX300590.1
OX300591.1
OX300592.1
OX300593.1
OX300594.1
OX300595.1
OX300596.1
OX300597.1
OX300598.1
OX300599.1
OX300600.1
OX300601.1
OX300602.1
OX300603.1
OX300604.1
OX300605.1
OX300606.1
OX300607.1
OX300608.1
OX300609.1
OX300610.1
OX300611.1
OX300612.1
OX300613.1
OX300614.1
OX300615.1
OX300616.1
OX300617.1
OX300618.1
OX300619.1
OX300620.1
OX300621.1
OX300622.1
OX300623.1
OX300624.1
OX300625.1
OX300626.1
OX300627.1
OX300628.1
OX300629.1
OX300630.1
OX300631.1
OX300632.1
OX300633.1
OX300634.1
OX300635.1
OX300636.1
OX300637.1
OX300638.1
OX300639.1
OX300640.1
OX300641.1
OX300642.1
OX300643.1
OX300644.1
OX300645.1
OX300646.1
OX300647.1
OX300648.1
OX300649.1
OX300650.1
OX300651.1
OX300652.1
OX300653.1
OX300654.1
OX300655.1
OX300656.1
OX300657.1
OX300658.1
OX300659.1
OX300660.1
OX300661.1
OX300662.1
OX300663.1
OX300664.1
OX300665.1
OX300666.1
OX300667.1
OX300668.1
OX300669.1
OX300670.1
OX300671.1
OX300672.1
OX300673.1
OX300674.1
OX300675.1
OX300676.1
OX300677.1
OX300678.1
OX300679.1
OX300680.1
OX300681.1
OX300682.1
OX300683.1
OX300684.1
OX300685.1
OX300686.1
OX300687.1
OX300688.1
OX300689.1
OX300690.1
OX300691.1
OX300692.1
OX300693.1
OX300694.1
OX300695.1
OX300696.1
OX300697.1
OX300698.1
OX300699.1
OX300700.1
OX300701.1
OX300702.1
OX300703.1
OX300704.1
OX300705.1
OX300706.1
OX300707.1
OX300708.1
OX300709.1
OX300710.1
OX300711.1
OX300712.1
OX300713.1
OX300714.1
OX300715.1
OX300716.1
OX300717.1
OX300718.1
OX300719.1
OX300720.1
OX300721.1
OX300722.1
OX300723.1
OX300724.1
OX300725.1
OX300726.1
OX300727.1
OX300728.1
OX300729.1
OX300730.1
OX300731.1
OX300732.1
OX300733.1
OX300734.1
OX300735.1
OX300736.1
OX300737.1
OX300738.1
OX300739.1
OX300740.1
OX300741.1
OX300742.1
OX300743.1
OX300744.1
OX300745.1
OX300746.1
OX300747.1
OX300748.1
OX300749.1
OX300750.1
OX300751.1
OX300752.1
OX300753.1
OX300754.1
OX300755.1
OX300756.1
OX300757.1
OX300758.1
OX300759.1
OX300760.1
OX300761.1
OX300762.1
OX300763.1
OX300764.1
OX300765.1
OX300766.1
OX300767.1
OX300768.1
OX300769.1
OX300770.1
OX300771.1
OX300772.1
OX300773.1
OX300774.1
OX300775.1
OX300776.1
OX300777.1
OX300778.1
OX300779.1
OX300780.1
OX300781.1
OX300782.1
OX300783.1
OX300784.1
OX300785.1
OX300786.1
OX300787.1
OX300788.1
OX300789.1
OX300790.1
OX300791.1
OX300792.1
OX300793.1
OX300794.1
OX300795.1
OX300796.1
OX300797.1
OX300798.1
OX300799.1
OX300800.1
OX300801.1
OX300802.1
OX300803.1
OX300804.1
OX300805.1
OX300806.1
OX300807.1
OX300808.1
OX300809.1
OX300810.1
OX300811.1
OX300812.1
OX300813.1
OX300814.1
OX300815.1
OX300816.1
OX300817.1
OX300818.1
OX300819.1
OX300820.1
OX300821.1
OX300822.1
OX300823.1
OX300824.1
OX300825.1
OX300826.1
OX300827.1
OX300828.1
OX300829.1
OX300830.1
OX300831.1
OX300832.1
OX300833.1
OX300834.1
OX300835.1
OX300836.1
OX300837.1
OX300838.1
OX300839.1
OX300840.1
OX300841.1
OX300842.1
OX300843.1
OX300844.1
OX300845.1
OX300846.1
OX300847.1
OX300848.1
OX300849.1
OX300850.1
OX300851.1
OX300852.1
OX300853.1
OX300854.1
OX300855.1
OX300856.1
OX300857.1
OX300858.1
OX300859.1
OX300860.1
OX300861.1
OX300862.1
OX300863.1
OX300864.1
OX300865.1
OX300866.1
OX300867.1
OX300868.1
OX300869.1
OX300870.1
OX300871.1
OX300872.1
OX300873.1
OX300874.1
OX300875.1
OX300876.1
OX300877.1
OX300878.1
OX300879.1
OX300880.1
OX300881.1
OX300882.1
OX300883.1
OX300884.1
OX300885.1
OX300886.1
OX300887.1
OX300888.1
OX300889.1
OX300890.1
OX300891.1
OX300892.1
OX300893.1
OX300894.1
OX300895.1
OX300896.1
OX300897.1
OX300898.1
OX300899.1
OX300900.1
OX300901.1
OX300902.1
OX300903.1
OX300904.1
OX300905.1
OX300906.1
OX300907.1
OX300908.1
OX300909.1
OX300910.1
OX300911.1
OX300912.1
OX300913.1
OX300914.1
OX300915.1
OX300916.1
OX300917.1
OX300918.1
OX300919.1
OX300920.1
OX300921.1
OX300922.1
OX300923.1
OX300924.1
OX300925.1
OX300926.1
OX300927.1
OX300928.1
OX300929.1
OX300930.1
OX300931.1
OX300932.1
OX300933.1
OX300934.1
OX300935.1
OX300936.1
OX300937.1
OX300938.1
OX300939.1
OX300940.1
OX300941.1
OX300942.1
OX300943.1
OX300944.1
OX300945.1
OX300946.1
OX300947.1
OX300948.1
OX300949.1
OX300950.1
OX300951.1
OX300952.1
OX300953.1
OX300954.1
OX300955.1
OX300956.1
OX300957.1
OX300958.1
OX300959.1
OX300960.1
OX300961.1
OX300962.1
OX300963.1
OX300964.1
OX300965.1
OX300966.1
OX300967.1
OX300968.1
OX300969.1
OX300970.1
OX300971.1
OX300972.1
OX300973.1
OX300974.1
OX300975.1
OX300976.1
OX300977.1
OX300978.1
OX300979.1
OX300980.1
OX300981.1
OX300982.1
OX300983.1
OX300984.1
OX300985.1
OX300986.1
OX300987.1
OX300988.1
OX300989.1
OX300990.1
OX300991.1
OX300992.1
OX300993.1
OX300994.1
OX300995.1
OX300996.1
OX300997.1
OX300998.1
OX300999.1
OX301000.1
OX301001.1
OX301002.1
OX301003.1
OX301004.1
OX301005.1
OX301006.1
OX301007.1
OX301008.1
OX301009.1
OX301010.1
OX301011.1
OX301012.1
OX301013.1
OX301014.1
OX301015.1
OX301016.1
OX301017.1
OX301018.1
OX301019.1
OX301020.1
OX301021.1
OX301022.1
OX301023.1
OX301024.1
OX301025.1
OX301026.1
OX301027.1
OX301028.1
OX301029.1
OX301030.1
OX301031.1
OX301032.1
OX301033.1
OX301034.1
OX301035.1
OX301036.1
OX301037.1
OX301038.1
OX301039.1
OX301040.1
OX301041.1
OX301042.1
OX301043.1
OX301044.1
OX301045.1
OX301046.1
OX301047.1
OX301048.1
OX301049.1
OX301050.1
OX301051.1
OX301052.1
OX301053.1
OX301054.1
OX301055.1
OX301056.1
OX301057.1
OX301058.1
OX301059.1
OX301060.1
OX301061.1
OX301062.1
OX301063.1
OX301064.1
OX301065.1
OX301066.1
OX301067.1
OX301068.1
OX301069.1
OX301070.1
OX301071.1
OX301072.1
OX301073.1
OX301074.1
OX301075.1
OX301076.1
OX301077.1
OX301078.1
OX301079.1
OX301080.1
OX301081.1
OX301082.1
OX301083.1
OX301084.1
OX301085.1
OX301086.1
OX301087.1
OX301088.1
OX301089.1
OX301090.1
OX301091.1
OX301092.1
OX301093.1
OX301094.1
OX301095.1
OX301096.1
OX301097.1
OX301098.1
OX301099.1
OX301100.1
OX301101.1
OX301102.1
OX301103.1
OX301104.1
OX301105.1
OX301106.1
OX301107.1
OX301108.1
OX301109.1
OX301110.1
OX301111.1
OX301112.1
OX301113.1
OX301114.1
OX301115.1
OX301116.1
OX301117.1
OX301118.1
OX301119.1
OX301120.1
OX301121.1
OX301122.1
OX301123.1
OX301124.1
OX301125.1
OX301126.1
OX301127.1
OX301128.1
OX301129.1
OX301130.1
OX301131.1
OX301132.1
OX301133.1
OX301134.1
OX301135.1
OX301136.1
OX301137.1
OX301138.1
OX301139.1
OX301140.1
OX301141.1
OX301142.1
OX301143.1
OX301144.1
OX301145.1
OX301146.1
OX301147.1
OX301148.1
OX301149.1
OX301150.1
OX301151.1
OX301152.1
OX301153.1
OX301154.1
OX301155.1
OX301156.1
OX301157.1
OX301158.1
OX301159.1
OX301160.1
OX301161.1
OX301162.1
OX301163.1
OX301164.1
OX301165.1
OX301166.1
OX301167.1
OX301168.1
OX301169.1
OX301170.1
OX301171.1
OX301172.1
OX301173.1
OX301174.1
OX301175.1
OX301176.1
OX301177.1
OX301178.1
OX301179.1
OX301180.1
OX301181.1
OX301182.1
OX301183.1
OX301184.1
OX301185.1
OX301186.1
OX301187.1
OX301188.1
OX301189.1
OX301190.1
OX301191.1
OX301192.1
OX301193.1
OX301194.1
OX301195.1
OX301196.1
OX301197.1
OX301198.1
OX301199.1
OX301200.1
OX301201.1
OX301202.1
OX301203.1
OX301204.1
OX301205.1
OX301206.1
OX301207.1
OX301208.1
OX301209.1
OX301210.1
OX301211.1
OX301212.1
OX301213.1
OX301214.1
OX301215.1
OX301216.1
OX301217.1
OX301218.1
OX301219.1
OX301220.1
OX301221.1
OX301222.1
OX301223.1
OX301224.1
OX301225.1
OX301226.1
OX301227.1
OX301228.1
OX301229.1
OX301230.1
OX301231.1
OX301232.1
OX301233.1
OX301234.1
OX301235.1
OX301236.1
OX301237.1
OX301238.1
OX301239.1
OX301240.1
OX301241.1
OX301242.1
OX301243.1
OX301244.1
OX301245.1
OX301246.1
OX301247.1
OX301248.1
OX301249.1
OX301250.1
OX301251.1
OX301252.1
OX301253.1
OX301254.1
OX301255.1
OX301256.1
OX301257.1
OX301258.1
OX301259.1
OX301260.1
OX301261.1
OX301262.1
OX301263.1
OX301264.1
OX301265.1
OX301266.1
OX301267.1
OX301268.1
OX301269.1
OX301270.1
OX301271.1
OX301272.1
OX301273.1
OX301274.1
OX301275.1
OX301276.1
OX301277.1
OX301278.1
OX301279.1
OX301280.1
OX301281.1
OX301282.1
OX301283.1
OX301284.1
OX301285.1
OX301286.1
OX301287.1
OX301288.1
OX301289.1
OX301290.1
OX301291.1
OX301292.1
OX301293.1
OX301294.1
OX301295.1
OX301296.1
OX301297.1
OX301298.1
OX301299.1
OX301300.1
OX301301.1
OX301302.1
OX301303.1
OX301304.1
OX301305.1
OX301306.1
OX301307.1
OX301308.1
OX301309.1
OX301310.1
OX301311.1
OX301312.1
OX301313.1
OX301314.1
OX301315.1
OX301316.1
OX301317.1
OX301318.1
OX301319.1
OX301320.1
OX301321.1
OX301322.1
OX301323.1
OX301324.1
OX301325.1
OX301326.1
OX301327.1
OX301328.1
OX301329.1
OX301330.1
OX301331.1
OX301332.1
OX301333.1
OX301334.1
OX301335.1
OX301336.1
OX301337.1
OX301338.1
OX301339.1
OX301340.1
OX301341.1
OX301342.1
OX301343.1
OX301344.1
OX301345.1
OX301346.1
OX301347.1
OX301348.1
OX301349.1
OX301350.1
OX301351.1
OX301352.1
OX301353.1
OX301354.1
OX301355.1
OX301356.1
OX301357.1
OX301358.1
OX301359.1
OX301360.1
OX301361.1
OX301362.1
OX301363.1
OX301364.1
OX301365.1
OX301366.1
OX301367.1
OX301368.1
OX301369.1
OX301370.1
OX301371.1
OX301372.1
OX301373.1
OX301374.1
OX301375.1
OX301376.1
OX301377.1
OX301378.1
OX301379.1
OX301380.1
OX301381.1
OX301382.1
OX301383.1
OX301384.1
OX301385.1
OX301386.1
OX301387.1
OX301388.1
OX301389.1
OX301390.1
OX301391.1
OX301392.1
OX301393.1
OX301394.1
OX301395.1
OX301396.1
OX301397.1
OX301398.1
OX301399.1
OX301400.1
OX301401.1
OX301402.1
OX301403.1
OX301404.1
OX301405.1
OX301406.1
OX301407.1
OX301408.1
OX301409.1
OX301410.1
OX301411.1
OX301412.1
OX301413.1
OX301414.1
OX301415.1
OX301416.1
OX301417.1
OX301418.1
OX301419.1
OX301420.1
OX301421.1
OX301422.1
OX301423.1
OX301424.1
OX301425.1
OX301426.1
OX301427.1
OX301428.1
OX301429.1
OX301430.1
OX301431.1
OX301432.1
OX301433.1
OX301434.1
OX301435.1
OX301436.1
OX301437.1
OX301438.1
OX301439.1
OX301440.1
OX301441.1
OX301442.1
OX301443.1
OX301444.1
OX301445.1
OX301446.1
OX301447.1
OX301448.1
OX301449.1
OX301450.1
OX301451.1
OX301452.1
OX301453.1
OX301454.1
OX301455.1
OX301456.1
OX301457.1
OX301458.1
OX301459.1
OX301460.1
OX301461.1
OX301462.1
OX301463.1
OX301464.1
OX301465.1
OX301466.1
OX301467.1
OX301468.1
OX301469.1
OX301470.1
OX301471.1
OX301472.1
OX301473.1
OX301474.1
OX301475.1
OX301476.1
OX301477.1
OX301478.1
OX301479.1
OX301480.1
OX301481.1
OX301482.1
OX301483.1
OX301484.1
OX301485.1
OX301486.1
OX301487.1
OX301488.1
OX301489.1
OX301490.1
OX301491.1
OX301492.1
OX301493.1
OX301494.1
OX301495.1
OX301496.1
OX301497.1
OX301498.1
OX301499.1
OX301500.1
OX301501.1
OX301502.1
OX301503.1
OX301504.1
OX301505.1
OX301506.1
OX301507.1
OX301508.1
OX301509.1
OX301510.1
OX301511.1
OX301512.1
OX301513.1
OX301514.1
OX301515.1
OX301516.1
OX301517.1
OX301518.1
OX301519.1
OX301520.1
OX301521.1
OX301522.1
OX301523.1
OX301524.1
OX301525.1
OX301526.1
OX301527.1
OX301528.1
OX301529.1
OX301530.1
OX301531.1
OX301532.1
OX301533.1
OX301534.1
OX301535.1
OX301536.1
OX301537.1
OX301538.1
OX301539.1
OX301540.1
OX301541.1
OX301542.1
OX301543.1
OX301544.1
OX301545.1
OX301546.1
OX301547.1
OX301548.1
OX301549.1
OX301550.1
OX301551.1
OX301552.1
OX301553.1
OX301554.1
OX301555.1
OX301556.1
OX301557.1
OX301558.1
OX301559.1
OX301560.1
OX301561.1
OX301562.1
OX301563.1
OX301564.1
OX301565.1
OX301566.1
OX301567.1
OX301568.1
OX301569.1
OX301570.1
OX301571.1
OX301572.1
OX301573.1
OX301574.1
OX301575.1
OX301576.1
OX301577.1
OX301578.1
OX301579.1
OX301580.1
OX301581.1
OX301582.1
OX301583.1
OX301584.1
OX301585.1
OX301586.1
OX301587.1
OX301588.1
OX301589.1
OX301590.1
OX301591.1
OX301592.1
OX301593.1
OX301594.1
OX301595.1
OX301596.1
OX301597.1
OX301598.1
OX301599.1
OX301600.1
OX301601.1
OX301602.1
OX301603.1
OX301604.1
OX301605.1
OX301606.1
OX301607.1
OX301608.1
OX301609.1
OX301610.1
OX301611.1
OX301612.1
OX301613.1
OX301614.1
OX301615.1
OX301616.1
OX301617.1
OX301618.1
OX301619.1
OX301620.1
OX301621.1
OX301622.1
OX301623.1
OX301624.1
OX301625.1
OX301626.1
OX301627.1
OX301628.1
OX301629.1
OX301630.1
OX301631.1
OX301632.1
OX301633.1
OX301634.1
OX301635.1
OX301636.1
OX301637.1
OX301638.1
OX301639.1
OX301640.1
OX301641.1
OX301642.1
OX301643.1
OX301644.1
OX301645.1
OX301646.1
OX301647.1
OX301648.1
OX301649.1
OX301650.1
OX301651.1
OX301652.1
OX301653.1
OX301654.1
OX301655.1
OX301656.1
OX301657.1
OX301658.1
OX301659.1
OX301660.1
OX301661.1
OX301662.1
OX301663.1
OX301664.1
OX301665.1
OX301666.1
OX301667.1
OX301668.1
OX301669.1
OX301670.1
OX301671.1
OX301672.1
OX301673.1
OX301674.1
OX301675.1
OX301676.1
OX301677.1
OX301678.1
OX301679.1
OX301680.1
OX301681.1
OX301682.1
OX301683.1
OX301684.1
OX301685.1
OX301686.1
OX301687.1
OX301688.1
OX301689.1
OX301690.1
OX301691.1
OX301692.1
OX301693.1
OX301694.1
OX301695.1
OX301696.1
OX301697.1
OX301698.1
OX301699.1
OX301700.1
OX301701.1
OX301702.1
OX301703.1
OX301704.1
OX301705.1
OX301706.1
OX301707.1
OX301708.1
OX301709.1
OX301710.1
OX301711.1
OX301712.1
OX301713.1
OX301714.1
OX301715.1
OX301716.1
OX301717.1
OX301718.1
OX301719.1
OX301720.1
OX301721.1
OX301722.1
OX301723.1
OX301724.1
OX301725.1
OX301726.1
OX301727.1
OX301728.1
OX301729.1
OX301730.1
OX301731.1
OX301732.1
OX301733.1
OX301734.1
OX301735.1
OX301736.1
OX301737.1
OX301738.1
OX301739.1
OX301740.1
OX301741.1
OX301742.1
OX301743.1
OX301744.1
OX301745.1
OX301746.1
OX301747.1
OX301748.1
OX301749.1
OX301750.1
OX301751.1
OX301752.1
OX301753.1
OX301754.1
OX301755.1
OX301756.1
OX301757.1
OX301758.1
OX301759.1
OX301760.1
OX301761.1
OX301762.1
OX301763.1
OX301764.1
OX301765.1
OX301766.1
OX301767.1
OX301768.1
OX301769.1
OX301770.1
OX301771.1
OX301772.1
OX301773.1
OX301774.1
OX301775.1
OX301776.1
OX301777.1
OX301778.1
OX301779.1
OX301780.1
OX301781.1
OX301782.1
OX301783.1
OX301784.1
OX301785.1
OX301786.1
OX301787.1
OX301788.1
OX301789.1
OX301790.1
OX301791.1
OX301792.1
OX301793.1
OX301794.1
OX301795.1
OX301796.1
OX301797.1
OX301798.1
OX301799.1
OX301800.1
OX301801.1
OX301802.1
OX301803.1
OX301804.1
OX301805.1
OX301806.1
OX301807.1
OX301808.1
OX301809.1
OX301810.1
OX301811.1
OX301812.1
OX301813.1
OX301814.1
OX301815.1
OX301816.1
OX301817.1
OX301818.1
OX301819.1
OX301820.1
OX301821.1
OX301822.1
OX301823.1
OX301824.1
OX301825.1
OX301826.1
OX301827.1
OX301828.1
OX301829.1
OX301830.1
OX301831.1
OX301832.1
OX301833.1
OX301834.1
OX301835.1
OX301836.1
OX301837.1
OX301838.1
OX301839.1
OX301840.1
OX301841.1
OX301842.1
OX301843.1
OX301844.1
OX301845.1
OX301846.1
OX301847.1
OX301848.1
OX301849.1
OX301850.1
OX301851.1
OX301852.1
OX301853.1
OX301854.1
OX301855.1
OX301856.1
OX301857.1
OX301858.1
OX301859.1
OX301860.1
OX301861.1
OX301862.1
OX301863.1
OX301864.1
OX301865.1
OX301866.1
OX301867.1
OX301868.1
OX301869.1
OX301870.1
OX301871.1
OX301872.1
OX301873.1
OX301874.1
OX301875.1
OX301876.1
OX301877.1
OX301878.1
OX301879.1
OX301880.1
OX301881.1
OX301882.1
OX301883.1
OX301884.1
OX301885.1
OX301886.1
OX301887.1
OX301888.1
OX301889.1
OX301890.1
OX301891.1
OX301892.1
OX301893.1
OX301894.1
OX301895.1
OX301896.1
OX301897.1
OX301898.1
OX301899.1
OX301900.1
OX301901.1
OX301902.1
OX301903.1
OX301904.1
OX301905.1
OX301906.1
OX301907.1
OX301908.1
OX301909.1
OX301910.1
OX301911.1
OX301912.1
OX301913.1
OX301914.1
OX301915.1
OX301916.1
OX301917.1
OX301918.1
OX301919.1
OX301920.1
OX301921.1
OX301922.1
OX301923.1
OX301924.1
OX301925.1
OX301926.1
OX301927.1
OX301928.1
OX301929.1
OX301930.1
OX301931.1
OX301932.1
OX301933.1
OX301934.1
OX301935.1
OX301936.1
OX301937.1
OX301938.1
OX301939.1
OX301940.1
OX301941.1
OX301942.1
OX301943.1
OX301944.1
OX301945.1
OX301946.1
OX301947.1
OX301948.1
OX301949.1
OX301950.1
OX301951.1
OX301952.1
OX301953.1
OX301954.1
OX301955.1
OX301956.1
OX301957.1
OX301958.1
OX301959.1
OX301960.1
OX301961.1
OX301962.1
OX301963.1
OX301964.1
OX301965.1
OX301966.1
OX301967.1
OX301968.1
OX301969.1
OX301970.1
OX301971.1
OX301972.1
OX301973.1
OX301974.1
OX301975.1
OX301976.1
OX301977.1
OX301978.1
OX301979.1
OX301980.1
OX301981.1
OX301982.1
OX301983.1
OX301984.1
OX301985.1
OX301986.1
OX301987.1
OX301988.1
OX301989.1
OX301990.1
OX301991.1
OX301992.1
OX301993.1
OX301994.1
OX301995.1
OX301996.1
OX301997.1
OX301998.1
OX301999.1
OX302000.1
OX302001.1
OX302002.1
OX302003.1
OX302004.1
OX302005.1
OX302006.1
OX302007.1
OX302008.1
OX302009.1
OX302010.1
OX302011.1
OX302012.1
OX302013.1
OX302014.1
OX302015.1
OX302016.1
OX302017.1
OX302018.1
OX302019.1
OX302020.1
OX302021.1
OX302022.1
OX302023.1
OX302024.1
OX302025.1
OX302026.1
OX302027.1
OX302028.1
OX302029.1
OX302030.1
OX302031.1
OX302032.1
OX302033.1
OX302034.1
OX302035.1
OX302036.1
OX302037.1
OX302038.1
OX302039.1
OX302040.1
OX302041.1
OX302042.1
OX302043.1
OX302044.1
OX302045.1
OX302046.1
OX302047.1
OX302048.1
OX302049.1
OX302050.1
OX302051.1
OX302052.1
OX302053.1
OX302054.1
OX302055.1
OX302056.1
OX302057.1
OX302058.1
OX302059.1
OX302060.1
OX302061.1
OX302062.1
OX302063.1
OX302064.1
OX302065.1
OX302066.1
OX302067.1
OX302068.1
OX302069.1
OX302070.1
OX302071.1
OX302072.1
OX302073.1
OX302074.1
OX302075.1
OX302076.1
OX302077.1
OX302078.1
OX302079.1
OX302080.1
OX302081.1
OX302082.1
OX302083.1
OX302084.1
OX302085.1
OX302086.1
OX302087.1
OX302088.1
OX302089.1
OX302090.1
OX302091.1
OX302092.1
OX302093.1
OX302094.1
OX302095.1
OX302096.1
OX302097.1
OX302098.1
OX302099.1
OX302100.1
OX302101.1
OX302102.1
OX302103.1
OX302104.1
OX302105.1
OX302106.1
OX302107.1
OX302108.1
OX302109.1
OX302110.1
OX302111.1
OX302112.1
OX302113.1
OX302114.1
OX302115.1
OX302116.1
OX302117.1
OX302118.1
OX302119.1
OX302120.1
OX302121.1
OX302122.1
OX302123.1
OX302124.1
OX302125.1
OX302126.1
OX302127.1
OX302128.1
OX302129.1
OX302130.1
OX302131.1
OX302132.1
OX302133.1
OX302134.1
OX302135.1
OX302136.1
OX302137.1
OX302138.1
OX302139.1
OX302140.1
OX302141.1
OX302142.1
OX302143.1
OX302144.1
OX302145.1
OX302146.1
OX302147.1
OX302148.1
OX302149.1
OX302150.1
OX302151.1
OX302152.1
OX302153.1
OX302154.1
OX302155.1
OX302156.1
OX302157.1
OX302158.1
OX302159.1
OX302160.1
OX302161.1
OX302162.1
OX302163.1
OX302164.1
OX302165.1
OX302166.1
OX302167.1
OX302168.1
OX302169.1
OX302170.1
OX302171.1
OX302172.1
OX302173.1
OX302174.1
OX302175.1
OX302176.1
OX302177.1
OX302178.1
OX302179.1
OX302180.1
OX302181.1
OX302182.1
OX302183.1
OX302184.1
OX302185.1
OX302186.1
OX302187.1
OX302188.1
OX302189.1
OX302190.1
OX302191.1
OX302192.1
OX302193.1
OX302194.1
OX302195.1
OX302196.1
OX302197.1
OX302198.1
OX302199.1
OX302200.1
OX302201.1
OX302202.1
OX302203.1
OX302204.1
OX302205.1
OX302206.1
OX302207.1
OX302208.1
OX302209.1
OX302210.1
OX302211.1
OX302212.1
OX302213.1
OX302214.1
OX302215.1
OX302216.1
OX302217.1
OX302218.1
OX302219.1
OX302220.1
OX302221.1
OX302222.1
OX302223.1
OX302224.1
OX302225.1
OX302226.1
OX302227.1
OX302228.1
OX302229.1
OX302230.1
OX302231.1
OX302232.1
OX302233.1
OX302234.1
OX302235.1
OX302236.1
OX302237.1
OX302238.1
OX302239.1
OX302240.1
OX302241.1
OX302242.1
OX302243.1
OX302244.1
OX302245.1
OX302246.1
OX302247.1
OX302248.1
OX302249.1
OX302250.1
OX302251.1
OX302252.1
OX302253.1
OX302254.1
OX302255.1
OX302256.1
OX302257.1
OX302258.1
OX302259.1
OX302260.1
OX302261.1
OX302262.1
OX302263.1
OX302264.1
OX302265.1
OX302266.1
OX302267.1
OX302268.1
OX302269.1
OX302270.1
OX302271.1
OX302272.1
OX302273.1
OX302274.1
OX302275.1
OX302276.1
OX302277.1
OX302278.1
OX302279.1
OX302280.1
OX302281.1
OX302282.1
OX302283.1
OX302284.1
OX302285.1
OX302286.1
OX302287.1
OX302288.1
OX302289.1
OX302290.1
OX302291.1
OX302292.1
OX302293.1
OX302294.1
OX302295.1
OX302296.1
OX302297.1
OX302298.1
OX302299.1
OX302300.1
OX302301.1
OX302302.1
OX302303.1
OX302304.1
OX302305.1
OX302306.1
OX302307.1
OX302308.1
OX302309.1
OX302310.1
OX302311.1
OX302312.1
OX302313.1
OX302314.1
OX302315.1
OX302316.1
OX302317.1
OX302318.1
OX302319.1
OX302320.1
OX302321.1
OX302322.1
OX302323.1
OX302324.1
OX302325.1
OX302326.1
OX302327.1
OX302328.1
OX302329.1
OX302330.1
OX302331.1
OX302332.1
OX302333.1
OX302334.1
OX302335.1
OX302336.1
OX302337.1
OX302338.1
OX302339.1
OX302340.1
OX302341.1
OX302342.1
OX302343.1
OX302344.1
OX302345.1
OX302346.1
OX302347.1
OX302348.1
OX302349.1
OX302350.1
OX302351.1
OX302352.1
OX302353.1
OX302354.1
OX302355.1
OX302356.1
OX302357.1
OX302358.1
OX302359.1
OX302360.1
OX302361.1
OX302362.1
OX302363.1
OX302364.1
OX302365.1
OX302366.1
OX302367.1
OX302368.1
OX302369.1
OX302370.1
OX302371.1
OX302372.1
OX302373.1
OX302374.1
OX302375.1
OX302376.1
OX302377.1
OX302378.1
OX302379.1
OX302380.1
OX302381.1
OX302382.1
OX302383.1
OX302384.1
OX302385.1
OX302386.1
OX302387.1
OX302388.1
OX302389.1
OX302390.1
OX302391.1
OX302392.1
OX302393.1
OX302394.1
OX302395.1
OX302396.1
OX302397.1
OX302398.1
OX302399.1
OX302400.1
OX302401.1
OX302402.1
OX302403.1
OX302404.1
OX302405.1
OX302406.1
OX302407.1
OX302408.1
OX302409.1
OX302410.1
OX302411.1
OX302412.1
OX302413.1
OX302414.1
OX302415.1
OX302416.1
OX302417.1
OX302418.1
OX302419.1
OX302420.1
OX302421.1
OX302422.1
OX302423.1
OX302424.1
OX302425.1
OX302426.1
OX302427.1
OX302428.1
OX302429.1
OX302430.1
OX302431.1
OX302432.1
OX302433.1
OX302434.1
OX302435.1
OX302436.1
OX302437.1
OX302438.1
OX302439.1
OX302440.1
OX302441.1
OX302442.1
OX302443.1
OX302444.1
OX302445.1
OX302446.1
OX302447.1
OX302448.1
OX302449.1
OX302450.1
OX302451.1
OX302452.1
OX302453.1
OX302454.1
OX302455.1
OX302456.1
OX302457.1
OX302458.1
OX302459.1
OX302460.1
OX302461.1
OX302462.1
OX302463.1
OX302464.1
OX302465.1
OX302466.1
OX302467.1
OX302468.1
OX302469.1
OX302470.1
OX302471.1
OX302472.1
OX302473.1
OX302474.1
OX302475.1
OX302476.1
OX302477.1
OX302478.1
OX302479.1
OX302480.1
OX302481.1
OX302482.1
OX302483.1
OX302484.1
OX302485.1
OX302486.1
OX302487.1
OX302488.1
OX302489.1
OX302490.1
OX302491.1
OX302492.1
OX302493.1
OX302494.1
OX302495.1
OX302496.1
OX302497.1
OX302498.1
OX302499.1
OX302500.1
OX302501.1
OX302502.1
OX302503.1
OX302504.1
OX302505.1
OX302506.1
OX302507.1
OX302508.1
OX302509.1
OX302510.1
OX302511.1
OX302512.1
OX302513.1
OX302514.1
OX302515.1
OX302516.1
OX302517.1
OX302518.1
OX302519.1
OX302520.1
OX302521.1
OX302522.1
OX302523.1
OX302524.1
OX302525.1
OX302526.1
OX302527.1
OX302528.1
OX302529.1
OX302530.1
OX302531.1
OX302532.1
OX302533.1
OX302534.1
OX302535.1
OX302536.1
OX302537.1
OX302538.1
OX302539.1
OX302540.1
OX302541.1
OX302542.1
OX302543.1
OX302544.1
OX302545.1
OX302546.1
OX302547.1
OX302548.1
OX302549.1
OX302550.1
OX302551.1
OX302552.1
OX302553.1
OX302554.1
OX302555.1
OX302556.1
OX302557.1
OX302558.1
OX302559.1
OX302560.1
OX302561.1
OX302562.1
OX302563.1
OX302564.1
OX302565.1
OX302566.1
OX302567.1
OX302568.1
OX302569.1
OX302570.1
OX302571.1
OX302572.1
OX302573.1
OX302574.1
OX302575.1
OX302576.1
OX302577.1
OX302578.1
OX302579.1
OX302580.1
OX302581.1
OX302582.1
OX302583.1
OX302584.1
OX302585.1
OX302586.1
OX302587.1
OX302588.1
OX302589.1
OX302590.1
OX302591.1
OX302592.1
OX302593.1
OX302594.1
OX302595.1
OX302596.1
OX302597.1
OX302598.1
OX302599.1
OX302600.1
OX302601.1
OX302602.1
OX302603.1
OX302604.1
OX302605.1
OX302606.1
OX302607.1
OX302608.1
OX302609.1
OX302610.1
OX302611.1
OX302612.1
OX302613.1
OX302614.1
OX302615.1
OX302616.1
OX302617.1
OX302618.1
OX302619.1
OX302620.1
OX302621.1
OX302622.1
OX302623.1
OX302624.1
OX302625.1
OX302626.1
OX302627.1
OX302628.1
OX302629.1
OX302630.1
OX302631.1
OX302632.1
OX302633.1
OX302634.1
OX302635.1
OX302636.1
OX302637.1
OX302638.1
OX302639.1
OX302640.1
OX302641.1
OX302642.1
OX302643.1
OX302644.1
OX302645.1
OX302646.1
OX302647.1
OX302648.1
OX302649.1
OX302650.1
OX302651.1
OX302652.1
OX302653.1
OX302654.1
OX302655.1
OX302656.1
OX302657.1
OX302658.1
OX302659.1
OX302660.1
OX302661.1
OX302662.1
OX302663.1
OX302664.1
OX302665.1
OX302666.1
OX302667.1
OX302668.1
OX302669.1
OX302670.1
OX302671.1
OX302672.1
OX302673.1
OX302674.1
OX302675.1
OX302676.1
OX302677.1
OX302678.1
OX302679.1
OX302680.1
OX302681.1
OX302682.1
OX302683.1
OX302684.1
OX302685.1
OX302686.1
OX302687.1
OX302688.1
OX302689.1
OX302690.1
OX302691.1
OX302692.1
OX302693.1
OX302694.1
OX302695.1
OX302696.1
OX302697.1
OX302698.1
OX302699.1
OX302700.1
OX302701.1
OX302702.1
OX302703.1
OX302704.1
OX302705.1
OX302706.1
OX302707.1
OX302708.1
OX302709.1
OX302710.1
OX302711.1
OX302712.1
OX302713.1
OX302714.1
OX302715.1
OX302716.1
OX302717.1
OX302718.1
OX302719.1
OX302720.1
OX302721.1
OX302722.1
OX302723.1
OX302724.1
OX302725.1
OX302726.1
OX302727.1
OX302728.1
OX302729.1
OX302730.1
OX302731.1
OX302732.1
OX302733.1
OX302734.1
OX302735.1
OX302736.1
OX302737.1
OX302738.1
OX302739.1
OX302740.1
OX302741.1
OX302742.1
OX302743.1
OX302744.1
OX302745.1
OX302746.1
OX302747.1
OX302748.1
OX302749.1
OX302750.1
OX302751.1
OX302752.1
OX302753.1
OX302754.1
OX302755.1
OX302756.1
OX302757.1
OX302758.1
OX302759.1
OX302760.1
OX302761.1
OX302762.1
OX302763.1
OX302764.1
OX302765.1
OX302766.1
OX302767.1
OX302768.1
OX302769.1
OX302770.1
OX302771.1
OX302772.1
OX302773.1
OX302774.1
OX302775.1
OX302776.1
OX302777.1
OX302778.1
OX302779.1
OX302780.1
OX302781.1
OX302782.1
OX302783.1
OX302784.1
OX302785.1
OX302786.1
OX302787.1
OX302788.1
OX302789.1
OX302790.1
OX302791.1
OX302792.1
OX302793.1
OX302794.1
OX302795.1
OX302796.1
OX302797.1
OX302798.1
OX302799.1
OX302800.1
OX302801.1
OX302802.1
OX302803.1
OX302804.1
OX302805.1
OX302806.1
OX302807.1
OX302808.1
OX302809.1
OX302810.1
OX302811.1
OX302812.1
OX302813.1
OX302814.1
OX302815.1
OX302816.1
OX302817.1
OX302818.1
OX302819.1
OX302820.1
OX302821.1
OX302822.1
OX302823.1
OX302824.1
OX302825.1
OX302826.1
OX302827.1
OX302828.1
OX302829.1
OX302830.1
OX302831.1
OX302832.1
OX302833.1
OX302834.1
OX302835.1
OX302836.1
OX302837.1
OX302838.1
OX302839.1
OX302840.1
OX302841.1
OX302842.1
OX302843.1
OX302844.1
OX302845.1
OX302846.1
OX302847.1
OX302848.1
OX302849.1
OX302850.1
OX302851.1
OX302852.1
OX302853.1
OX302854.1
OX302855.1
OX302856.1
OX302857.1
OX302858.1
OX302859.1
OX302860.1
OX302861.1
OX302862.1
OX302863.1
OX302864.1
OX302865.1
OX302866.1
OX302867.1
OX302868.1
OX302869.1
OX302870.1
OX302871.1
OX302872.1
OX302873.1
OX302874.1
OX302875.1
OX302876.1
OX302877.1
OX302878.1
OX302879.1
OX302880.1
OX302881.1
OX302882.1
OX302883.1
OX302884.1
OX302885.1
OX302886.1
OX302887.1
OX302888.1
OX302889.1
OX302890.1
OX302891.1
OX302892.1
OX302893.1
OX302894.1
OX302895.1
OX302896.1
OX302897.1
OX302898.1
OX302899.1
OX302900.1
OX302901.1
OX302902.1
OX302903.1
OX302904.1
OX302905.1
OX302906.1
OX302907.1
OX302908.1
OX302909.1
OX302910.1
OX302911.1
OX302912.1
OX302913.1
OX302914.1
OX302915.1
OX302916.1
OX302917.1
OX302918.1
OX302919.1
OX302920.1
OX302921.1
OX302922.1
OX302923.1
OX302924.1
OX302925.1
OX302926.1
OX302927.1
OX302928.1
OX302929.1
OX302930.1
OX302931.1
OX302932.1
OX302933.1
OX302934.1
OX302935.1
OX302936.1
OX302937.1
OX302938.1
OX302939.1
OX302940.1
OX302941.1
OX302942.1
OX302943.1
OX302944.1
OX302945.1
OX302946.1
OX302947.1
OX302948.1
OX302949.1
OX302950.1
OX302951.1
OX302952.1
OX302953.1
OX302954.1
OX302955.1
OX302956.1
OX302957.1
OX302958.1
OX302959.1
OX302960.1
OX302961.1
OX302962.1
OX302963.1
OX302964.1
OX302965.1
OX302966.1
OX302967.1
OX302968.1
OX302969.1
OX302970.1
OX302971.1
OX302972.1
OX302973.1
OX302974.1
OX302975.1
OX302976.1
OX302977.1
OX302978.1
OX302979.1
OX302980.1
OX302981.1
OX302982.1
OX302983.1
OX302984.1
OX302985.1
OX302986.1
OX302987.1
OX302988.1
OX302989.1
OX302990.1
OX302991.1
OX302992.1
OX302993.1
OX302994.1
OX302995.1
OX302996.1
OX302997.1
OX302998.1
OX302999.1
OX303000.1
OX303001.1
OX303002.1
OX303003.1
OX303004.1
OX303005.1
OX303006.1
OX303007.1
OX303008.1
OX303009.1
OX303010.1
OX303011.1
OX303012.1
OX303013.1
OX303014.1
OX303015.1
OX303016.1
OX303017.1
OX303018.1
OX303019.1
OX303020.1
OX303021.1
OX303022.1
OX303023.1
OX303024.1
OX303025.1
OX303026.1
OX303027.1
OX303028.1
OX303029.1
OX303030.1
OX303031.1
OX303032.1
OX303033.1
OX303034.1
OX303035.1
OX303036.1
OX303037.1
OX303038.1
OX303039.1
OX303040.1
OX303041.1
OX303042.1
OX303043.1
OX303044.1
OX303045.1
OX303046.1
OX303047.1
OX303048.1
OX303049.1
OX303050.1
OX303051.1
OX303052.1
OX303053.1
OX303054.1
OX303055.1
OX303056.1
OX303057.1
OX303058.1
OX303059.1
OX303060.1
OX303061.1
OX303062.1
OX303063.1
OX303064.1
OX303065.1
OX303066.1
OX303067.1
OX303068.1
OX303069.1
OX303070.1
OX303071.1
OX303072.1
OX303073.1
OX303074.1
OX303075.1
OX303076.1
OX303077.1
OX303078.1
OX303079.1
OX303080.1
OX303081.1
OX303082.1
OX303083.1
OX303084.1
OX303085.1
OX303086.1
OX303087.1
OX303088.1
OX303089.1
OX303090.1
OX303091.1
OX303092.1
OX303093.1
OX303094.1
OX303095.1
OX303096.1
OX303097.1
OX303098.1
OX303099.1
OX303100.1
OX303101.1
OX303102.1
OX303103.1
OX303104.1
OX303105.1
OX303106.1
OX303107.1
OX303108.1
OX303109.1
OX303110.1
OX303111.1
OX303112.1
OX303113.1
OX303114.1
OX303115.1
OX303116.1
OX303117.1
OX303118.1
OX303119.1
OX303120.1
OX303121.1
OX303122.1
OX303123.1
OX303124.1
OX303125.1
OX303126.1
OX303127.1
OX303128.1
OX303129.1
OX303130.1
OX303131.1
OX303132.1
OX303133.1
OX303134.1
OX303135.1
OX303136.1
OX303137.1
OX303138.1
OX303139.1
OX303140.1
OX303141.1
OX303142.1
OX303143.1
OX303144.1
OX303145.1
OX303146.1
OX303147.1
OX303148.1
OX303149.1
OX303150.1
OX303151.1
OX303152.1
OX303153.1
OX303154.1
OX303155.1
OX303156.1
OX303157.1
OX303158.1
OX303159.1
OX303160.1
OX303161.1
OX303162.1
OX303163.1
OX303164.1
OX303165.1
OX303166.1
OX303167.1
OX303168.1
OX303169.1
OX303170.1
OX303171.1
OX303172.1
OX303173.1
OX303174.1
OX303175.1
OX303176.1
OX303177.1
OX303178.1
OX303179.1
OX303180.1
OX303181.1
OX303182.1
OX303183.1
OX303184.1
OX303185.1
OX303186.1
OX303187.1
OX303188.1
OX303189.1
OX303190.1
OX303191.1
OX303192.1
OX303193.1
OX303194.1
OX303195.1
OX303196.1
OX303197.1
OX303198.1
OX303199.1
OX303200.1
OX303201.1
OX303202.1
OX303203.1
OX303204.1
OX303205.1
OX303206.1
OX303207.1
OX303208.1
OX303209.1
OX303210.1
OX303211.1
OX303212.1
OX303213.1
OX303214.1
OX303215.1
OX303216.1
OX303217.1
OX303218.1
OX303219.1
OX303220.1
OX303221.1
OX303222.1
OX303223.1
OX303224.1
OX303225.1
OX303226.1
OX303227.1
OX303228.1
OX303229.1
OX303230.1
OX303231.1
OX303232.1
OX303233.1
OX303234.1
OX303235.1
OX303236.1
OX303237.1
OX303238.1
OX303239.1
OX303240.1
OX303241.1
OX303242.1
OX303243.1
OX303244.1
OX303245.1
OX303246.1
OX303247.1
OX303248.1
OX303249.1
OX303250.1
OX303251.1
OX303252.1
OX303253.1
OX303254.1
OX303255.1
OX303256.1
OX303257.1
OX303258.1
OX303259.1
OX303260.1
OX303261.1
OX303262.1
OX303263.1
OX303264.1
OX303265.1
OX303266.1
OX303267.1
OX303268.1
OX303269.1
OX303270.1
OX303271.1
OX303272.1
OX303273.1
OX303274.1
OX303275.1
OX303276.1
OX303277.1
OX303278.1
OX303279.1
OX303280.1
OX303281.1
OX303282.1
OX303283.1
OX303284.1
OX303285.1
OX303286.1
OX303287.1
OX303288.1
OX303289.1
OX303290.1
OX303291.1
OX303292.1
OX303293.1
OX303294.1
OX303295.1
OX303296.1
OX303297.1
OX303298.1
OX303299.1
OX303300.1
OX303301.1
OX303302.1
OX303303.1
OX303304.1
OX303305.1
OX303306.1
OX303307.1
OX303308.1
OX303309.1
OX303310.1
OX303311.1
OX303312.1
OX303313.1
OX303314.1
OX303315.1
OX303316.1
OX303317.1
OX303318.1
OX303319.1
OX303320.1
OX303321.1
OX303322.1
OX303323.1
OX303324.1
OX303325.1
OX303326.1
OX303327.1
OX303328.1
OX303329.1
OX303330.1
OX303331.1
OX303332.1
OX303333.1
OX303334.1
OX303335.1
OX303336.1
OX303337.1
OX303338.1
OX303339.1
OX303340.1
OX303341.1
OX303342.1
OX303343.1
OX303344.1
OX303345.1
OX303346.1
OX303347.1
OX303348.1
OX303349.1
OX303350.1
OX303351.1
OX303352.1
OX303353.1
OX303354.1
OX303355.1
OX303356.1
OX303357.1
OX303358.1
OX303359.1
OX303360.1
OX303361.1
OX303362.1
OX303363.1
OX303364.1
OX303365.1
OX303366.1
OX303367.1
OX303368.1
OX303369.1
OX303370.1
OX303371.1
OX303372.1
OX303373.1
OX303374.1
OX303375.1
OX303376.1
OX303377.1
OX303378.1
OX303379.1
OX303380.1
OX303381.1
OX303382.1
OX303383.1
OX303384.1
OX303385.1
OX303386.1
OX303387.1
OX303388.1
OX303389.1
OX303390.1
OX303391.1
OX303392.1
OX303393.1
OX303394.1
OX303395.1
OX303396.1
OX303397.1
OX303398.1
OX303399.1
OX303400.1
OX303401.1
OX303402.1
OX303403.1
OX303404.1
OX303405.1
OX303406.1
OX303407.1
OX303408.1
OX303409.1
OX303410.1
OX303411.1
OX303412.1
OX303413.1
OX303414.1
OX303415.1
OX303416.1
OX303417.1
OX303418.1
OX303419.1
OX303420.1
OX303421.1
OX303422.1
OX303423.1
OX303424.1
OX303425.1
OX303426.1
OX303427.1
OX303428.1
OX303429.1
OX303430.1
OX303431.1
OX303432.1
OX303433.1
OX303434.1
OX303435.1
OX303436.1
OX303437.1
OX303438.1
OX303439.1
OX303440.1
OX303441.1
OX303442.1
OX303443.1
OX303444.1
OX303445.1
OX303446.1
OX303447.1
OX303448.1
OX303449.1
OX303450.1
OX303451.1
OX303452.1
OX303453.1
OX303454.1
OX303455.1
OX303456.1
OX303457.1
OX303458.1
OX303459.1
OX303460.1
OX303461.1
OX303462.1
OX303463.1
OX303464.1
OX303465.1
OX303466.1
OX303467.1
OX303468.1
OX303469.1
OX303470.1
OX303471.1
OX303472.1
OX303473.1
OX303474.1
OX303475.1
OX303476.1
OX303477.1
OX303478.1
OX303479.1
OX303480.1
OX303481.1
OX303482.1
OX303483.1
OX303484.1
OX303485.1
OX303486.1
OX303487.1
OX303488.1
OX303489.1
OX303490.1
OX303491.1
OX303492.1
OX303493.1
OX303494.1
OX303495.1
OX303496.1
OX303497.1
OX303498.1
OX303499.1
OX303500.1
OX303501.1
OX303502.1
OX303503.1
OX303504.1
OX303505.1
OX303506.1
OX303507.1
OX303508.1
OX303509.1
OX303510.1
OX303511.1
OX303512.1
OX303513.1
OX303514.1
OX303515.1
OX303516.1
OX303517.1
OX303518.1
OX303519.1
OX303520.1
OX303521.1
OX303522.1
OX303523.1
OX303524.1
OX303525.1
OX303526.1
OX303527.1
OX303528.1
OX303529.1
OX303530.1
OX303531.1
OX303532.1
OX303533.1
OX303534.1
OX303535.1
OX303536.1
OX303537.1
OX303538.1
OX303539.1
OX303540.1
OX303541.1
OX303542.1
OX303543.1
OX303544.1
OX303545.1
OX303546.1
OX303547.1
OX303548.1
OX303549.1
OX303550.1
OX303551.1
OX303552.1
OX303553.1
OX303554.1
OX303555.1
OX303556.1
OX303557.1
OX303558.1
OX303559.1
OX303560.1
OX303561.1
OX303562.1
OX303563.1
OX303564.1
OX303565.1
OX303566.1
OX303567.1
OX303568.1
OX303569.1
OX303570.1
OX303571.1
OX303572.1
OX303573.1
OX303574.1
OX303575.1
OX303576.1
OX303577.1
OX303578.1
OX303579.1
OX303580.1
OX303581.1
OX303582.1
OX303583.1
OX303584.1
OX303585.1
OX303586.1
OX303587.1
OX303588.1
OX303589.1
OX303590.1
OX303591.1
OX303592.1
OX303593.1
OX303594.1
OX303595.1
OX303596.1
OX303597.1
OX303598.1
OX303599.1
OX303600.1
OX303601.1
OX303602.1
OX303603.1
OX303604.1
OX303605.1
OX303606.1
OX303607.1
OX303608.1
OX303609.1
OX303610.1
OX303611.1
OX303612.1
OX303613.1
OX303614.1
OX303615.1
OX303616.1
OX303617.1
OX303618.1
OX303619.1
OX303620.1
OX303621.1
OX303622.1
OX303623.1
OX303624.1
OX303625.1
OX303626.1
OX303627.1
OX303628.1
OX303629.1
OX303630.1
OX303631.1
OX303632.1
OX303633.1
OX303634.1
OX303635.1
OX303636.1
OX303637.1
OX303638.1
OX303639.1
OX303640.1
OX303641.1
OX303642.1
OX303643.1
OX303644.1
OX303645.1
OX303646.1
OX303647.1
OX303648.1
OX303649.1
OX303650.1
OX303651.1
OX303652.1
OX303653.1
OX303654.1
OX303655.1
OX303656.1
OX303657.1
OX303658.1
OX303659.1
OX303660.1
OX303661.1
OX303662.1
OX303663.1
OX303664.1
OX303665.1
OX303666.1
OX303667.1
OX303668.1
OX303669.1
OX303670.1
OX303671.1
OX303672.1
OX303673.1
OX303674.1
OX303675.1
OX303676.1
OX303677.1
OX303678.1
OX303679.1
OX303680.1
OX303681.1
OX303682.1
OX303683.1
OX303684.1
OX303685.1
OX303686.1
OX303687.1
OX303688.1
OX303689.1
OX303690.1
OX303691.1
OX303692.1
OX303693.1
OX303694.1
OX303695.1
OX303696.1
OX303697.1
OX303698.1
OX303699.1
OX303700.1
OX303701.1
OX303702.1
OX303703.1
OX303704.1
OX303705.1
OX303706.1
OX303707.1
OX303708.1
OX303709.1
OX303710.1
OX303711.1
OX303712.1
OX303713.1
OX303714.1
OX303715.1
OX303716.1
OX303717.1
OX303718.1
OX303719.1
OX303720.1
OX303721.1
OX303722.1
OX303723.1
OX303724.1
OX303725.1
OX303726.1
OX303727.1
OX303728.1
OX303729.1
OX303730.1
OX303731.1
OX303732.1
OX303733.1
OX303734.1
OX303735.1
OX303736.1
OX303737.1
OX303738.1
OX303739.1
OX303740.1
OX303741.1
OX303742.1
OX303743.1
OX303744.1
OX303745.1
OX303746.1
OX303747.1
OX303748.1
OX303749.1
OX303750.1
OX303751.1
OX303752.1
OX303753.1
OX303754.1
OX303755.1
OX303756.1
OX303757.1
OX303758.1
OX303759.1
OX303760.1
OX303761.1
OX303762.1
OX303763.1
OX303764.1
OX303765.1
OX303766.1
OX303767.1
OX303768.1
OX303769.1
OX303770.1
OX303771.1
OX303772.1
OX303773.1
OX303774.1
OX303775.1
OX303776.1
OX303777.1
OX303778.1
OX303779.1
OX303780.1
OX303781.1
OX303782.1
OX303783.1
OX303784.1
OX303785.1
OX303786.1
OX303787.1
OX303788.1
OX303789.1
OX303790.1
OX303791.1
OX303792.1
OX303793.1
OX303794.1
OX303795.1
OX303796.1
OX303797.1
OX303798.1
OX303799.1
OX303800.1
OX303801.1
OX303802.1
OX303803.1
OX303804.1
OX303805.1
OX303806.1
OX303807.1
OX303808.1
OX303809.1
OX303810.1
OX303811.1
OX303812.1
OX303813.1
OX303814.1
OX303815.1
OX303816.1
OX303817.1
OX303818.1
OX303819.1
OX303820.1
OX303821.1
OX303822.1
OX303823.1
OX303824.1
OX303825.1
OX303826.1
OX303827.1
OX303828.1
OX303829.1
OX303830.1
OX303831.1
OX303832.1
OX303833.1
OX303834.1
OX303835.1
OX303836.1
OX303837.1
OX303838.1
OX303839.1
OX303840.1
OX303841.1
OX303842.1
OX303843.1
OX303844.1
OX303845.1
OX303846.1
OX303847.1
OX303848.1
OX303849.1
OX303850.1
OX303851.1
OX303852.1
OX303853.1
OX303854.1
OX303855.1
OX303856.1
OX303857.1
OX303858.1
OX303859.1
OX303860.1
OX303861.1
OX303862.1
OX303863.1
OX303864.1
OX303865.1
OX303866.1
OX303867.1
OX303868.1
OX303869.1
OX303870.1
OX303871.1
OX303872.1
OX303873.1
OX303874.1
OX303875.1
OX303876.1
OX303877.1
OX303878.1
OX303879.1
OX303880.1
OX303881.1
OX303882.1
OX303883.1
OX303884.1
OX303885.1
OX303886.1
OX303887.1
OX303888.1
OX303889.1
OX303890.1
OX303891.1
OX303892.1
OX303893.1
OX303894.1
OX303895.1
OX303896.1
OX303897.1
OX303898.1
OX303899.1
OX303900.1
OX303901.1
OX303902.1
OX303903.1
OX303904.1
OX303905.1
OX303906.1
OX303907.1
OX303908.1
OX303909.1
OX303910.1
OX303911.1
OX303912.1
OX303913.1
OX303914.1
OX303915.1
OX303916.1
OX303917.1
OX303918.1
OX303919.1
OX303920.1
OX303921.1
OX303922.1
OX303923.1
OX303924.1
OX303925.1
OX303926.1
OX303927.1
OX303928.1
OX303929.1
OX303930.1
OX303931.1
OX303932.1
OX303933.1
OX303934.1
OX303935.1
OX303936.1
OX303937.1
OX303938.1
OX303939.1
OX303940.1
OX303941.1
OX303942.1
OX303943.1
OX303944.1
OX303945.1
OX303946.1
OX303947.1
OX303948.1
OX303949.1
OX303950.1
OX303951.1
OX303952.1
OX303953.1
OX303954.1
OX303955.1
BK061669.1
BK061670.1
BK061671.1
BK061672.1
BK061673.1
MW674791.1
MW674792.1
MZ330095.1
MZ330108.1
MZ330112.1
MZ330115.1
MZ330116.1
OK666842.1
OL357657.1
OL357658.1
OL357659.1
OL357660.1
OL830119.1
OL830120.1
OL830122.1
OL839934.1
OL839935.1
OL839936.1
OL839937.1
OL839938.1
OL839939.1
OL839940.1
OL839941.1
OL839942.1
OL839943.1
OL839944.1
OL839945.1
OL839946.1
OL839947.1
OL839948.1
OL839949.1
OL839950.1
OM056525.1
OM056526.1
OM056527.1
ON116187.1
ON155919.1
ON552272.1
ON552273.1
ON552274.1
ON552275.1
ON552276.1
ON552277.1
ON552278.1
ON552279.1
ON552280.1
ON552281.1
ON552282.1
ON552283.1
ON552284.1
ON552285.1
ON552286.1
ON552287.1
ON552288.1
ON552289.1
ON552290.1
ON552291.1
ON552292.1
ON552293.1
ON552294.1
ON552295.1
ON552296.1
ON552297.1
ON552298.1
ON552299.1
ON552300.1
ON552301.1
ON552302.1
ON552303.1
ON552304.1
ON552305.1
ON552306.1
ON552307.1
ON552308.1
ON552309.1
ON552310.1
ON552311.1
ON552312.1
ON552313.1
ON552314.1
ON552315.1
ON552316.1
ON552317.1
ON552318.1
ON552319.1
ON552320.1
ON552321.1
ON552322.1
ON552323.1
ON552324.1
ON552325.1
ON552326.1
ON552327.1
ON552328.1
ON552329.1
ON552330.1
ON552331.1
ON552332.1
ON552333.1
ON552334.1
ON552335.1
ON552336.1
ON552337.1
ON552338.1
ON552339.1
ON552340.1
ON552341.1
ON552342.1
ON552343.1
ON552344.1
ON552345.1
ON552346.1
ON552347.1
ON552348.1
ON552349.1
ON552350.1
ON552351.1
ON552352.1
ON552353.1
ON552354.1
ON552355.1
ON552356.1
ON552357.1
ON552358.1
ON552359.1
ON552360.1
ON552361.1
ON552362.1
ON552363.1
ON552364.1
ON552365.1
ON552366.1
ON552367.1
ON552368.1
ON552369.1
ON552370.1
ON552371.1
ON552372.1
ON552373.1
ON552374.1
ON552375.1
ON552376.1
ON552377.1
ON552378.1
ON552379.1
ON552380.1
ON552381.1
ON552382.1
ON552383.1
ON552384.1
ON552385.1
ON552386.1
ON552387.1
ON552388.1
ON552389.1
ON552390.1
ON552391.1
ON552392.1
ON552393.1
ON552394.1
ON552395.1
ON552396.1
ON552397.1
ON552398.1
ON552399.1
ON552400.1
ON552401.1
ON552402.1
ON552403.1
ON552404.1
ON552405.1
ON552406.1
ON552407.1
ON552408.1
ON552409.1
ON552410.1
ON552411.1
ON552412.1
ON552413.1
ON552414.1
ON552415.1
ON552416.1
ON552417.1
ON552418.1
ON552419.1
ON552420.1
ON552421.1
ON552422.1
ON552423.1
ON552424.1
ON552425.1
ON552426.1
ON552427.1
ON552428.1
ON552429.1
ON552430.1
ON552431.1
ON552432.1
ON552433.1
ON552434.1
ON552435.1
ON552436.1
ON552437.1
ON552438.1
ON552439.1
ON552440.1
ON552441.1
ON552442.1
ON552443.1
ON552444.1
ON552445.1
ON552446.1
ON552447.1
ON552448.1
ON552449.1
ON552450.1
ON552451.1
ON552452.1
ON552453.1
ON552454.1
ON552455.1
ON552456.1
ON552457.1
ON552458.1
ON552459.1
ON552460.1
ON552461.1
ON552462.1
ON552463.1
ON552464.1
ON552465.1
ON552466.1
ON552467.1
ON552468.1
ON552469.1
ON552470.1
ON552471.1
ON552472.1
ON552473.1
ON552474.1
ON552475.1
ON552476.1
ON552477.1
ON649698.1
ON649699.1
ON649700.1
ON649701.1
ON649702.1
ON649703.1
ON755184.1
ON872775.1
ON872776.1
ON872777.1
ON872778.1
ON872779.1
ON872780.1
ON872781.1
ON872782.1
ON872783.1
ON872784.1
ON959609.1
ON959610.1
ON959611.1
ON959612.1
ON959613.1
ON959614.1
ON959615.1
ON959616.1
ON959617.1
ON959618.1
ON959619.1
ON959620.1
ON959621.1
ON959622.1
ON959623.1
ON959624.1
ON959625.1
ON959626.1
ON959627.1
ON959628.1
ON959629.1
ON959630.1
ON959631.1
ON959632.1
ON959633.1
ON959634.1
ON959635.1
ON959636.1
ON959637.1
ON959638.1
ON959639.1
ON959640.1
ON959641.1
ON959642.1
ON959643.1
ON959644.1
ON959645.1
ON959646.1
ON959647.1
ON959648.1
ON959649.1
ON959650.1
ON959651.1
ON959652.1
ON959653.1
ON959654.1
ON959655.1
ON959656.1
ON959657.1
ON959658.1
ON959659.1
ON959660.1
ON959661.1
ON959662.1
ON959663.1
ON959664.1
ON959665.1
ON959666.1
ON959667.1
ON959668.1
ON959669.1
ON959670.1
ON959671.1
ON959672.1
ON959673.1
ON959674.1
ON959675.1
ON959676.1
ON959677.1
ON959678.1
ON959679.1
ON959681.1
ON959682.1
ON959683.1
ON959684.1
ON959685.1
ON959686.1
ON959687.1
ON959688.1
ON959689.1
ON959690.1
ON959691.1
ON959692.1
ON959693.1
ON959694.1
ON959695.1
ON959696.1
ON959697.1
ON959698.1
ON959699.1
ON959700.1
ON959702.1
ON959703.1
ON959704.1
ON959705.1
ON959706.1
ON959707.1
ON959708.1
ON959709.1
ON959710.1
ON959711.1
ON959712.1
ON959713.1
ON959714.1
ON959715.1
ON959716.1
ON959717.1
ON959718.1
ON959719.1
ON959720.1
ON959721.1
ON959722.1
ON959723.1
ON959724.1
ON959725.1
ON959726.1
ON959727.1
ON959728.1
ON959729.1
ON959730.1
ON959731.1
ON959732.1
ON959733.1
ON959734.1
ON959735.1
ON959736.1
ON959737.1
ON959738.1
ON959739.1
ON959740.1
ON959741.1
ON959742.1
ON959743.1
ON959744.1
ON959745.1
ON959746.1
ON959747.1
ON959748.1
ON959749.1
ON959750.1
ON959751.1
ON959752.1
ON959753.1
ON959754.1
ON959755.1
ON959756.1
ON959757.1
ON959758.1
ON959759.1
ON959760.1
ON959761.1
ON959762.1
ON959763.1
ON959764.1
ON959765.1
ON959766.1
ON959767.1
ON959768.1
ON959769.1
ON959770.1
ON959771.1
ON959772.1
ON959773.1
ON959774.1
ON959775.1
ON959776.1
ON959777.1
ON959778.1
ON959779.1
ON959780.1
ON959781.1
ON959782.1
ON959783.1
ON959784.1
ON959785.1
ON959786.1
ON959787.1
ON959788.1
OP177727.1
OP271777.1
OP271778.1
OP271779.1
OP278665.1
OP278666.1
OP278667.1
OP278668.1
OP278669.1
OP278670.1
OP278671.1
OP315029.1
OP315030.1
OP315031.1
OP315032.1
OP315033.1
OP315034.1
OP315035.1
OP315036.1
OP315037.1
OP315038.1
OP315039.1
OP315040.1
OP315041.1
OP315042.1
OP315043.1
OP315044.1
OP315045.1
OP315046.1
OP315047.1
OP315048.1
OP315049.1
OP315050.1
OP315051.1
OP315052.1
OP315053.1
OP315054.1
OP315055.1
OP315056.1
OP315057.1
OP315058.1
OP315059.1
OP315060.1
OP315061.1
OP315062.1
OP315063.1
OP315064.1
OP315065.1
OP315066.1
OP315067.1
OP315068.1
OP315069.1
OP315070.1
OP315071.1
OP315072.1
OP315073.1
OP315074.1
OP315075.1
OP315076.1
OP315077.1
OP315078.1
OP315079.1
OP315080.1
OP315082.1
OP315083.1
OP315084.1
OP315085.1
OP315086.1
OP315087.1
OP315088.1
OP315089.1
OP315090.1
OP315091.1
OP315092.1
OP315093.1
OP315094.1
OP315095.1
OP315096.1
OP315097.1
OP315098.1
OP315099.1
OP315100.1
OP315101.1
OP315102.1
OP315103.1
OP315104.1
OP315105.1
OP315106.1
OP315107.1
OP315108.1
OP315109.1
OP315110.1
OP315111.1
OP315112.1
OP315113.1
OP315114.1
OP315115.1
OP315116.1
OP315117.1
OP315118.1
OP315119.1
OP315120.1
OP315121.1
OP315122.1
OP315123.1
OP315124.1
OP315125.1
OP315126.1
OP315127.1
OP315128.1
OP315129.1
OP315130.1
OP315131.1
OP315132.1
OP315133.1
OP315134.1
OP315135.1
OP315136.1
OP315137.1
OP315138.1
OP315139.1
OP315140.1
OP315141.1
OP315142.1
OP315143.1
OP315144.1
OP315145.1
OP315146.1
OP315147.1
OP315148.1
OP315149.1
OP315150.1
OP315151.1
OP315152.1
OP315153.1
OP315154.1
OP315155.1
OP315156.1
OP315157.1
OP315158.1
OP315159.1
OP315160.1
OP315161.1
OP315162.1
OP315163.1
OP315164.1
OP315165.1
OP315166.1
OP315167.1
OP315168.1
OP315169.1
OP315170.1
OP315171.1
OP315172.1
OP315173.1
OP315174.1
OP315175.1
OP315176.1
OP315177.1
OP315178.1
OP315179.1
OP315180.1
OP315181.1
OP315182.1
OP315183.1
OP315184.1
OP315185.1
OP315186.1
OP315187.1
OP315188.1
OP315189.1
OP315190.1
OP315191.1
OP315192.1
OP315193.1
OP315194.1
OP315195.1
OP315196.1
OP315197.1
OP315198.1
OP315199.1
OP315200.1
OP315201.1
OP315202.1
OP315203.1
OP315204.1
OP315205.1
OP315206.1
OP315207.1
OP315208.1
OP315209.1
OP315210.1
OP315211.1
OP315212.1
OP315213.1
OP315214.1
OP315215.1
OP315216.1
OP315217.1
OP315218.1
OP315219.1
OP315220.1
OP315221.1
OP315222.1
OP315223.1
OP315224.1
OP315225.1
OP315226.1
OP315227.1
OP315228.1
OP315229.1
OP315230.1
OP315231.1
OP315232.1
OP315233.1
OP315234.1
OP315235.1
OP315236.1
OP315237.1
OP315238.1
OP315239.1
OP315240.1
OP315241.1
OP315242.1
OP315243.1
OP315244.1
OP315245.1
OP315246.1
OP315439.1
OP315440.1
OP315441.1
OP315442.1
OP315443.1
OP315444.1
OP315445.1
OP315446.1
OP315447.1
OP315448.1
OP315449.1
OP315450.1
OP315451.1
OP315452.1
OP315453.1
OP315454.1
OP315455.1
OP315456.1
OP315457.1
OP315458.1
OP315459.1
OP315460.1
OP315461.1
OP315462.1
OP315463.1
OP315464.1
OP315465.1
OP315466.1
OP315467.1
OP315468.1
OP315469.1
OP315470.1
OP315471.1
OP315472.1
OP315473.1
OP315474.1
OP315475.1
OP315476.1
OP315477.1
OP315478.1
OP315479.1
OP315480.1
OP315481.1
OP315482.1
OP315483.1
OP315484.1
OP315485.1
OP315486.1
OP315487.1
OP315488.1
OP315489.1
OP315490.1
OP315491.1
OP315492.1
OP315493.1
OP315495.1
OP315496.1
OP315497.1
OP315498.1
OP315499.1
OP315500.1
OP315501.1
OP315502.1
OP315503.1
OP315504.1
OP315505.1
OP315506.1
OP315507.1
OP315508.1
OP315509.1
OP315510.1
OP315511.1
OP315513.1
OP315514.1
OP315515.1
OP315516.1
OP315517.1
OP315518.1
OP315519.1
OP315520.1
OP315521.1
OP315522.1
OP315523.1
OP315524.1
OP315525.1
OP315526.1
OP315527.1
OP315528.1
OP315529.1
OP315530.1
OP315531.1
OP315532.1
OP315533.1
OP315534.1
OP315535.1
OP315536.1
OP315537.1
OP315538.1
OP315539.1
OP315540.1
OP315541.1
OP315542.1
OP315543.1
OP315544.1
OP315545.1
OP315546.1
OP315547.1
OP315548.1
OP315549.1
OP315550.1
OP315551.1
OP315552.1
OP315553.1
OP315554.1
OP315555.1
OP315556.1
OP315557.1
OP315558.1
OP315559.1
OP315560.1
OP315561.1
OP315562.1
OP315563.1
OP315564.1
OP315565.1
OP315566.1
OP315567.1
OP315568.1
OP315569.1
OP315570.1
OP315571.1
OP315573.1
OP315574.1
OP315575.1
OP315576.1
OP315577.1
OP315578.1
OP315579.1
OP315580.1
OP315581.1
OP315582.1
OP315583.1
OP315584.1
OP315585.1
OP315586.1
OP315587.1
OP315588.1
OP315589.1
OP315590.1
OP315591.1
OP315592.1
OP315593.1
OP315594.1
OP315595.1
OP315596.1
OP315597.1
OP315598.1
OP315599.1
OP315600.1
OP315601.1
OP315602.1
OP315603.1
OP315604.1
OP315605.1
OP315606.1
OP315607.1
OP315608.1
OP315609.1
OP315610.1
OP315611.1
OP315612.1
OP315613.1
OP315614.1
OP315615.1
OP315616.1
OP315617.1
OP315618.1
OP315619.1
OP315620.1
OP315621.1
OP315622.1
OP315623.1
OP315624.1
OP315625.1
OP315626.1
OP315627.1
OX298980.1
OX298981.1
OX298982.1
OX298983.1
OX298984.1
OX298985.1
OX298986.1
OX298987.1
OX298988.1
OX298989.1
OX298990.1
OX298991.1
OX298992.1
OX298993.1
OX298994.1
OX298995.1
OX298996.1
OX298997.1
OX298998.1
OX298999.1
OX299000.1
OX299001.1
OX299002.1
OX299003.1
OX299004.1
OX299005.1
OX299006.1
OX299007.1
OX299008.1
OX299009.1
OX299010.1
OX299011.1
OX299012.1
OX299013.1
OX299014.1
OX299015.1
OX299016.1
OX299017.1
OX299018.1
OX299019.1
OX299020.1
OX299021.1
OX299022.1
OX299023.1
OX299024.1
OX299025.1
OX299026.1
OX299027.1
OX299028.1
OX299029.1
OX299030.1
OX299031.1
OX299032.1
OX299033.1
OX299034.1
OX299035.1
OX299036.1
OX299037.1
OX299038.1
OX299039.1
OX299040.1
OX299041.1
OX299042.1
OX299043.1
OX299044.1
OX299045.1
OX299046.1
OX299047.1
OX299048.1
OX299049.1
OX299050.1
OX299051.1
OX299052.1
OX299053.1
OX299054.1
OX299055.1
OX299056.1
OX299057.1
OX299058.1
OX299059.1
OX299060.1
OX299061.1
OX299062.1
OX299063.1
OX299064.1
OX299065.1
OX299066.1
OX299067.1
OX299068.1
OX299069.1
OX299070.1
OX299071.1
OX299072.1
OX299073.1
OX299074.1
OX299075.1
OX299076.1
OX299077.1
OX299078.1
OX299079.1
OX299080.1
OX299081.1
OX299082.1
OX299083.1
OX299084.1
OX299085.1
OX299086.1
OX299087.1
OX299088.1
OX299089.1
OX299090.1
OX299091.1
OX299092.1
OX299093.1
OX299094.1
OX299095.1
OX299096.1
OX299097.1
OX299098.1
OX299099.1
OX299100.1
OX299101.1
OX299102.1
OX299103.1
OX299104.1
OX299105.1
OX299106.1
OX299107.1
OX299108.1
OX299109.1
OX299110.1
OX299111.1
OX299112.1
OX299113.1
OX299114.1
OX299115.1
OX299116.1
OX299117.1
OX299118.1
OX299119.1
OX299120.1
OX299121.1
OX299122.1
OX299123.1
OX299124.1
OX299125.1
OX299126.1
OX299127.1
OX299128.1
OX299129.1
OX299130.1
OX299131.1
OX299132.1
OX299133.1
OX299134.1
OX299135.1
OX299136.1
OX299137.1
OX299138.1
OX299139.1
OX299140.1
OX299141.1
OX299142.1
OX299143.1
OX299144.1
OX299145.1
OX299146.1
OX299147.1
OX299148.1
OX299149.1
OX299150.1
OX299151.1
OX299152.1
OX299153.1
OX299154.1
OX299155.1
OX299156.1
OX299157.1
OX299158.1
OX299159.1
OX299160.1
OX299161.1
OX299162.1
OX299163.1
OX299164.1
OX299165.1
OX299166.1
OX299167.1
OX299168.1
OX299169.1
OX299170.1
OX299171.1
OX299172.1
OX299173.1
OX299174.1
OX299175.1
OX299176.1
OX299177.1
OX299178.1
OX299179.1
OX299180.1
OX299181.1
OX299182.1
OX299183.1
OX299184.1
OX299185.1
OX299186.1
OX299187.1
OX299188.1
OX299189.1
OX299190.1
OX299191.1
OX299192.1
OX299193.1
OX299194.1
OX299195.1
OX299196.1
OX299197.1
OX299198.1
OX299199.1
OX299200.1
OX299201.1
OX299202.1
OX299203.1
OX299204.1
OX299205.1
OX299206.1
OX299207.1
OX299208.1
OX299209.1
OX299210.1
OX299211.1
OX299212.1
OX299213.1
OX299214.1
OX299215.1
OX299216.1
OX299217.1
OX299218.1
OX299219.1
OX299220.1
OX299221.1
OX299222.1
OX299223.1
OX299224.1
OX299225.1
OX299226.1
OX299227.1
OX299228.1
OX299229.1
OX299230.1
OX299231.1
OX299232.1
OX299233.1
OX299234.1
OX299235.1
OX299236.1
OX299237.1
OX299238.1
OX299239.1
OX299240.1
OX299241.1
OX299242.1
OX299243.1
OX299244.1
OX299245.1
OX299246.1
OX299247.1
OX299248.1
OX299249.1
OX299250.1
OX299251.1
OX299252.1
OX299253.1
OX299254.1
OX299255.1
OX299256.1
OX299257.1
OX299258.1
OX299259.1
OX299260.1
OX299261.1
OX299262.1
OX299263.1
OX299264.1
OX299265.1
OX299266.1
OX299267.1
OX299268.1
OX299269.1
OX299270.1
OX299271.1
OX299272.1
OX299273.1
OX299274.1
OX299275.1
OX299276.1
OX299277.1
OX299278.1
OX299279.1
OX299280.1
OX299281.1
OX299282.1
OX299283.1
OX299284.1
OX299285.1
OX299286.1
OX299287.1
OX299288.1
OX299289.1
OX299290.1
OX299291.1
OX299292.1
OX299293.1
OX299294.1
OX299295.1
OX299296.1
OX299297.1
OX299298.1
OX299299.1
OX299300.1
OX299301.1
OX299302.1
OX299303.1
OX299304.1
OX299305.1
OX299306.1
OX299307.1
OX299308.1
OX299309.1
OX299310.1
OX299311.1
OX299312.1
OX299313.1
OX299314.1
OX299315.1
OX299316.1
OX299317.1
OX299318.1
OX299319.1
OX299320.1
OX299321.1
OX299322.1
OX299323.1
OX299324.1
OX299325.1
OX299326.1
OX299327.1
OX299328.1
OX299329.1
OX299330.1
OX299331.1
OX299332.1
OX299333.1
OX299334.1
OX299335.1
OX299336.1
OX299337.1
OX299338.1
OX299339.1
OX299340.1
OX299341.1
OX299342.1
OX299343.1
OX299344.1
OX299345.1
OX299346.1
OX299347.1
OX299348.1
OX299349.1
OX299350.1
OX299351.1
OX299352.1
OX299353.1
OX299354.1
OX299355.1
OX299356.1
OX299357.1
OX299358.1
OX299359.1
OX299360.1
OX299361.1
OX299362.1
OX299363.1
OX299364.1
OX299365.1
OX299366.1
OX299367.1
OX299368.1
OX299369.1
OX299370.1
OX299371.1
OX299372.1
OX299373.1
OX299374.1
OX299375.1
OX299376.1
OX299377.1
OX299378.1
OX299379.1
OX299380.1
OX299381.1
OX299382.1
OX299383.1
OX299384.1
OX299385.1
OX299386.1
OX299387.1
OX299388.1
OX299389.1
OX299390.1
OX299391.1
OX299392.1
OX299393.1
OX299394.1
OX299395.1
OX299396.1
OX299397.1
OX299398.1
OX299399.1
OX299400.1
OX299401.1
OX299402.1
OX299403.1
OX299404.1
OX299405.1
OX299406.1
OX299407.1
OX299408.1
OX299409.1
OX299410.1
OX299411.1
OX299412.1
OX299413.1
OX299414.1
OX299415.1
OX299416.1
OX299417.1
OX299418.1
OX299419.1
OX299420.1
OX299421.1
OX299422.1
OX299423.1
OX299424.1
OX299425.1
OX299426.1
OX299427.1
OX299428.1
OX299429.1
OX299430.1
OX299431.1
OX299432.1
OX299433.1
OX299434.1
OX299435.1
OX299436.1
OX299437.1
OX299438.1
OX299439.1
OX299440.1
OX299441.1
OX299442.1
OX299443.1
OX299444.1
OX299445.1
OX299446.1
OX299447.1
OX299448.1
OX299449.1
OX299450.1
OX299451.1
OX299452.1
OX299453.1
OX299454.1
OX299455.1
OX299456.1
OX299457.1
OX299458.1
OX299459.1
OX299460.1
OX299461.1
OX299462.1
OX299463.1
OX299464.1
OX299465.1
OX299466.1
OX299467.1
OX299468.1
OX299469.1
OX299470.1
OX299471.1
OX299472.1
OX299473.1
OX299474.1
OX299475.1
OX299476.1
OX299477.1
OX299478.1
OX299479.1
OX299480.1
OX299481.1
OX299482.1
OX299483.1
OX299484.1
OX299485.1
OX299486.1
OX299487.1
OX299488.1
OX299489.1
OX299490.1
OX299491.1
OX299492.1
OX299493.1
OX299494.1
OX299495.1
OX299496.1
OX299497.1
OX299498.1
OX299499.1
OX299500.1
OX299501.1
OX299502.1
OX299503.1
OX299504.1
OX299505.1
OX299506.1
OX299507.1
OX299508.1
OX299509.1
OX299510.1
OX299511.1
OX299512.1
OX299513.1
OX299514.1
OX299515.1
OX299516.1
OX299517.1
OX299518.1
OX299519.1
OX299520.1
OX299521.1
OX299522.1
OX299523.1
OX299524.1
OX299525.1
OX299526.1
OX299527.1
OX299528.1
OX299529.1
OX299530.1
OX299531.1
OX299532.1
OX299533.1
OX299534.1
OX299535.1
OX299536.1
OX299537.1
OX299538.1
OX299539.1
OX299540.1
OX299541.1
OX299542.1
OX299543.1
OX299544.1
OX299545.1
OX299546.1
OX299547.1
OX299548.1
OX299549.1
OX299550.1
OX299551.1
OX299552.1
OX299553.1
OX299554.1
OX299555.1
OX299556.1
OX299557.1
OX299558.1
OX299559.1
OX299560.1
OX299561.1
OX299562.1
OX299563.1
OX299564.1
OX299565.1
OX299566.1
OX299567.1
OX299568.1
OX299569.1
OX299570.1
OX299571.1
OX299572.1
OX299573.1
OX299574.1
OX299575.1
OX299576.1
OX299577.1
OX299578.1
OX299579.1
OX299580.1
OX299581.1
OX299582.1
OX299583.1
OX299584.1
OX299585.1
OX299586.1
OX299587.1
OX299588.1
OX299589.1
OX299590.1
OX299591.1
OX299592.1
OX299593.1
OX299594.1
OX299595.1
OX299596.1
OX299597.1
OX299598.1
OX299599.1
OX299600.1
OX299601.1
OX299602.1
OX299603.1
OX299604.1
OX299605.1
OX299606.1
OX299607.1
OX299608.1
OX299609.1
OX299610.1
OX299611.1
OX299612.1
OX299613.1
OX299614.1
OX299615.1
OX299616.1
OX299617.1
OX299618.1
OX299619.1
OX299620.1
OX299621.1
OX299622.1
OX299623.1
OX299624.1
OX299625.1
OX299626.1
OX299627.1
OX299628.1
OX299629.1
OX299630.1
OX299631.1
OX299632.1
OX299633.1
OX299634.1
OX299635.1
OX299636.1
OX299637.1
OX299638.1
OX299639.1
OX299640.1
OX299641.1
OX299642.1
OX299643.1
OX299644.1
OX299645.1
OX299646.1
OX299647.1
OX299648.1
OX299649.1
OX299650.1
OX299651.1
OX299652.1
OX299653.1
OX299654.1
OX299655.1
OX299656.1
OX299657.1
OX299658.1
OX299659.1
OX299660.1
OX299661.1
OX299662.1
OX299663.1
OX299664.1
OX299665.1
OX299666.1
OX299667.1
OX299668.1
OX299669.1
OX299670.1
OX299671.1
OX299672.1
OX299673.1
OX299674.1
OX299675.1
OX299676.1
OX299677.1
OX299678.1
OX299679.1
OX299680.1
OX299681.1
OX299682.1
OX299683.1
OX299684.1
OX299685.1
OX299686.1
OX299687.1
OX299688.1
OX299689.1
OX299690.1
OX299691.1
OX299692.1
OX299693.1
OX299694.1
OX299695.1
OX299696.1
OX299697.1
OX299698.1
OX299699.1
OX299700.1
OX299701.1
OX299702.1
OX299703.1
OX299704.1
OX299705.1
OX299706.1
OX299707.1
OX299708.1
OX299709.1
OX299710.1
OX299711.1
OX299712.1
OX299713.1
OX299714.1
OX299715.1
OX299716.1
OX299717.1
OX299718.1
OX299719.1
OX299720.1
OX299721.1
OX299722.1
OX299723.1
OX299724.1
OX299725.1
OX299726.1
OX299727.1
OX299728.1
OX299729.1
OX299730.1
OX299731.1
OX299732.1
OX299733.1
OX299734.1
OX299735.1
OX299736.1
OX299737.1
OX299738.1
OX299739.1
OX299740.1
OX299741.1
OX299742.1
OX299743.1
OX299744.1
OX299745.1
OX299746.1
OX299747.1
OX299748.1
OX299749.1
OX299750.1
OX299751.1
OX299752.1
OX299753.1
OX299754.1
OX299755.1
OX299756.1
OX299757.1
OX299758.1
OX299759.1
OX299760.1
OX299761.1
OX299762.1
OX299763.1
OX299764.1
OX299765.1
OX299766.1
OX299767.1
OX299768.1
OX299769.1
OX299770.1
OX299771.1
OX299772.1
OX299773.1
OX299774.1
OX299775.1
OX299776.1
OX299777.1
OX299778.1
OX299779.1
OX299780.1
OX299781.1
OX299782.1
OX299783.1
OX299784.1
OX299785.1
OX299786.1
OX299787.1
OX299788.1
OX299789.1
OX299790.1
OX299791.1
OX299792.1
OX299793.1
OX299794.1
OX299795.1
OX299796.1
OX299797.1
OX299798.1
OX299799.1
OX299800.1
OX299801.1
OX299802.1
OX299803.1
OX299804.1
OX299805.1
OX299806.1
OX299807.1
OX299808.1
OX299809.1
OX299810.1
OX299811.1
OX299812.1
OX299813.1
OX299814.1
OX299815.1
OX299816.1
OX299817.1
OX299818.1
OX299819.1
OX299820.1
OX299821.1
BS005252.1
BS005253.1
BS005254.1
BS005255.1
BS005256.1
BS005257.1
BS005258.1
BS005259.1
BS005260.1
BS005261.1
BS005262.1
BS005263.1
BS005264.1
BS005265.1
BS005266.1
BS005267.1
BS005268.1
BS005269.1
BS005270.1
BS005271.1
BS005272.1
LC707378.1
LC707379.1
LC707380.1
LC707381.1
LC707382.1
LC726059.1
LC726060.1
LC726061.1
LC726062.1
LC726063.1
LC726073.1
LC726074.1
LC726075.1
LC726076.1
LC726077.1
LC726078.1
LC726079.1
LC726080.1
LC726081.1
LC726082.1
LC726083.1
LC726084.1
LC726085.1
LC726086.1
LC726087.1
LC726088.1
LC726089.1
LC726090.1
ON169961.1
ON169962.1
ON169963.1
OP303218.1
OP303219.1
OP303220.1
OP303221.1
OP303222.1
OP303223.1
OP303224.1
OP303225.1
OP303226.1
OP303227.1
OP303228.1
OP303229.1
OP303373.1
OP303374.1
OP303375.1
OP303376.1
OP303377.1
OP303378.1
OP303379.1
OP303380.1
OP303381.1
OP303382.1
OP303383.1
OP303384.1
OP303385.1
OP303386.1
OP303387.1
OP303388.1
OP303389.1
OP303390.1
OP303391.1
OP303392.1
OP303393.1
OP303394.1
OP303395.1
OP303396.1
OP303397.1
OP303398.1
OP303399.1
OP303400.1
OP303401.1
OP303402.1
OP303403.1
OP303404.1
OP303405.1
OP303406.1
OP303407.1
OP303408.1
OP303409.1
OP303410.1
OP303411.1
OP303412.1
OP303413.1
OP303414.1
OP303415.1
OP303416.1
OP303417.1
OP303418.1
OP303419.1
OP303420.1
OP303421.1
OP303422.1
OP303423.1
OP303424.1
OP303425.1
OP303426.1
OP303427.1
OP303428.1
OP303429.1
OP303430.1
OP303431.1
OP303432.1
OP303433.1
OP303434.1
OP303435.1
OP303436.1
OP303437.1
OP303438.1
OP303439.1
OP303440.1
OP303441.1
OP303442.1
OP303443.1
OP303444.1
OP303445.1
OP303446.1
OP303447.1
OP303448.1
OP303449.1
OP303450.1
OP303451.1
OP303452.1
OP303453.1
OP303454.1
OP303455.1
OP303456.1
OP303457.1
OP303458.1
OP303459.1
OP303460.1
OP303461.1
OP303462.1
OP303463.1
OP303464.1
OP303465.1
OP303466.1
OP303467.1
OP303468.1
OP303469.1
OP303470.1
OP303471.1
OP303472.1
OP303473.1
OP303474.1
OP303475.1
OP303476.1
OP303477.1
OP303478.1
OP303479.1
OP303480.1
OP303481.1
OP303482.1
OP303483.1
OP303484.1
OP303485.1
OP303486.1
OP303487.1
OP303488.1
OP303489.1
OP303490.1
OP303491.1
OP303492.1
OP303493.1
OP303520.1
OP303521.1
OP303522.1
OP303523.1
OP303524.1
OP303525.1
OP303526.1
OP303527.1
OP303528.1
OP303529.1
OP303530.1
OP303531.1
OP303532.1
OP303533.1
OP303534.1
OP303535.1
OP303536.1
OP303537.1
OP303538.1
OP303539.1
OP303540.1
OP303541.1
OP303542.1
OP303543.1
OP303544.1
OP303545.1
OP303546.1
OP303547.1
OP303548.1
OP303549.1
OP303550.1
OP303551.1
OP303552.1
OP303553.1
OP303554.1
OP303555.1
OP303556.1
OP303557.1
OP303558.1
OP303559.1
OP303560.1
OP303561.1
OP303562.1
OP303563.1
OP303564.1
OP303565.1
OP303566.1
OP303567.1
OP303568.1
OP303569.1
OP303570.1
OP303571.1
OP303572.1
OP303573.1
OP303574.1
OP303575.1
OP303576.1
OP303577.1
OP303578.1
OP303579.1
OP303580.1
OP303581.1
OP303582.1
OP303583.1
OP303584.1
OP303585.1
OP303586.1
OP303587.1
OP303588.1
OP303589.1
OP303590.1
OP303591.1
OP303592.1
OP303593.1
OP303594.1
OP303595.1
OP303596.1
OP303597.1
OP303598.1
OP303599.1
OP303600.1
OP303601.1
OP303602.1
OP303603.1
OP303604.1
OP303605.1
OP303606.1
OP303607.1
OP303608.1
OP303609.1
OP303610.1
OP303611.1
OP303612.1
OP303613.1
OP303614.1
OP303615.1
OP303616.1
OP303617.1
OP303618.1
OP303619.1
OP303620.1
OP303621.1
OP303622.1
OP303623.1
OP303624.1
OP303625.1
OP303626.1
OP303627.1
OP303628.1
OP303629.1
OP303630.1
OP303631.1
OP303632.1
OP303633.1
OP303634.1
OP303635.1
OP303636.1
OP303637.1
OP303638.1
OP303639.1
OP303640.1
OP303641.1
OP303642.1
OP303643.1
OP303644.1
OP303645.1
OP303646.1
OP303647.1
OP303648.1
OP303649.1
OP303650.1
OP303651.1
OP303652.1
OP303653.1
OP303654.1
OP303655.1
OP303656.1
OP303657.1
OP303658.1
OP303659.1
OP303660.1
OP303661.1
OP303662.1
OP303663.1
OP303664.1
OP303665.1
OP303666.1
OP303667.1
OP303668.1
OP303669.1
OP303670.1
OP303671.1
OP303672.1
OP303673.1
OP303674.1
OP303675.1
OP303676.1
OP303677.1
OP303678.1
OP303679.1
OP303680.1
OP303681.1
OP303682.1
OP303683.1
OP303684.1
OP303685.1
OP303686.1
OP303687.1
OP303688.1
OP303689.1
OP303690.1
OP303691.1
OP303692.1
OP303693.1
OP303694.1
OP303695.1
OP303696.1
OP303697.1
OP303698.1
OP303699.1
OP303700.1
OP303701.1
OP303702.1
OP303703.1
OP303704.1
OP303705.1
OP303706.1
OP303707.1
OP303708.1
OP303709.1
OP303710.1
OP303711.1
OP303712.1
OP303713.1
OP303714.1
OP303715.1
OP303716.1
OP303717.1
OP303718.1
OP303719.1
OP303720.1
OP303721.1
OP303722.1
OP303723.1
OP303724.1
OP303725.1
OP303726.1
OP303727.1
OP303728.1
OP303729.1
OP303730.1
OP303731.1
OP303732.1
OP303733.1
OP303734.1
OP303735.1
OP303736.1
OP303737.1
OP303738.1
OP303739.1
OP303740.1
OP303741.1
OP303742.1
OP303743.1
OP303744.1
OP303745.1
OP303746.1
OP303747.1
OP303748.1
OP303749.1
OP303750.1
OP303751.1
OP303752.1
OP303753.1
OP303754.1
OP303755.1
OP303756.1
OP303757.1
OP303758.1
OP303759.1
OP303760.1
OP303761.1
OP303762.1
OP303763.1
OP303764.1
OP303765.1
OP303766.1
OP303767.1
OP303768.1
OP303769.1
OP303770.1
OP303771.1
OP303772.1
OP303773.1
OP303774.1
OP303775.1
OP303776.1
OP303777.1
OP303778.1
OP303779.1
OP303780.1
OP303781.1
OP303782.1
OP303783.1
OP303784.1
OP303785.1
OP303786.1
OP303787.1
OP303788.1
OP303789.1
OP303790.1
OP303791.1
OP303792.1
OP303793.1
OP303794.1
OP303795.1
OP303796.1
OP303797.1
OP303803.1
OP303804.1
OP303805.1
OP303806.1
OP303807.1
OP303808.1
OP303809.1
OP303810.1
OP303811.1
OP303812.1
OP303813.1
OP303814.1
OP303815.1
OP303816.1
OP303817.1
OP303818.1
OP303819.1
OP303820.1
OP303821.1
OP303822.1
OP303823.1
OP303824.1
OP303825.1
OP303826.1
OP303827.1
OP303828.1
OP303829.1
OP303830.1
OP303831.1
OP303832.1
OP303833.1
OP303834.1
OP303835.1
OP303836.1
OP303837.1
OP303838.1
OP303839.1
OP303840.1
OP303841.1
OP303842.1
OP303843.1
OP303844.1
OP303845.1
OP303846.1
OP303847.1
OP303848.1
OP303849.1
OP303850.1
OP303851.1
OP303852.1
OP303853.1
OP303854.1
OP303855.1
OP303856.1
OP303857.1
OP303858.1
OP303859.1
OP303860.1
OP303861.1
OP303862.1
OP303863.1
OP303864.1
OP303865.1
OP303866.1
OP303867.1
OP303868.1
OP303869.1
OP303870.1
OP303871.1
OP303872.1
OP303873.1
OP303874.1
OP303875.1
OP303876.1
OP303877.1
OP303878.1
OP303879.1
OP303880.1
OP303881.1
OP303882.1
OP303883.1
OP303884.1
OP303885.1
OP303886.1
OP303887.1
OP303888.1
OP303889.1
OP303890.1
OP303891.1
OP303892.1
OP303893.1
OP303894.1
OP303895.1
OP303896.1
OP303897.1
OP303898.1
OP303899.1
OP303900.1
OP303901.1
OP303902.1
OP303903.1
OP303904.1
OP303905.1
OP303906.1
OP303907.1
OP303908.1
OP303909.1
OP303910.1
OP303911.1
OP303912.1
OP303913.1
OP303914.1
OP303915.1
OP303916.1
OP303917.1
OP303918.1
OP303919.1
OP303920.1
OP303921.1
OP303922.1
OP303923.1
OP303924.1
OP303925.1
OP303926.1
OP303927.1
OP303928.1
OP303929.1
OP303930.1
OP303931.1
OP303932.1
OP303933.1
OP303934.1
OP303935.1
OP303936.1
OP303937.1
OP303938.1
OP303939.1
OP303940.1
OP303941.1
OP303942.1
OP303943.1
OP303944.1
OP303945.1
OP303946.1
OP303947.1
OP303948.1
OP303949.1
OP303950.1
OP303951.1
OP303952.1
OP303953.1
OP303954.1
OP303955.1
OP303956.1
OP303957.1
OP303958.1
OP303959.1
OP303960.1
OP303961.1
OP303962.1
OP303963.1
OP303964.1
OP303965.1
OP303966.1
OP303967.1
OP303968.1
OP303969.1
OP303970.1
OP303971.1
OP303972.1
OP303973.1
OP303974.1
OP303975.1
OP303976.1
OP303977.1
OP303978.1
OP303979.1
OP303980.1
OP303981.1
OP303982.1
OP303983.1
OP303984.1
OP303985.1
OP303986.1
OP303987.1
OP303988.1
OP303989.1
OP303990.1
OP303991.1
OP303992.1
OP303993.1
OP303994.1
OP303995.1
OP303996.1
OP303997.1
OP303998.1
OP303999.1
OP304000.1
OP304001.1
OP304002.1
OP304003.1
OP304004.1
OP304005.1
OP304006.1
OP304007.1
OP304008.1
OP304009.1
OP304010.1
OP304011.1
OP304012.1
OP304013.1
OP304014.1
OP304015.1
OP304016.1
OP304017.1
OP304018.1
OP304019.1
OP304020.1
OP304021.1
OP304022.1
OP304023.1
OP304024.1
OP304025.1
OP304026.1
OP304027.1
OP304028.1
OP304029.1
OP304030.1
OP304031.1
OP304032.1
OP304033.1
OP304034.1
OP304035.1
OP304036.1
OP304037.1
OP304038.1
OP304039.1
OP304040.1
OP304041.1
OP304042.1
OP304043.1
OP304044.1
OP304045.1
OP304046.1
OP304047.1
OP304048.1
OP304049.1
OP304050.1
OP304051.1
OP304052.1
OP304053.1
OP304054.1
OP304055.1
OP304056.1
OP304057.1
OP304058.1
OP304059.1
OP304060.1
OP304061.1
OP304062.1
OP304063.1
OP304064.1
OP304065.1
OP304066.1
OP304067.1
OP304068.1
OP304069.1
OP304070.1
OP304071.1
OP304072.1
OP304073.1
OP304074.1
OP304075.1
OP304076.1
OP304077.1
OP304078.1
OP304079.1
OP304080.1
OP304081.1
OP304082.1
OP304083.1
OP304084.1
OP304085.1
OP304086.1
OP304087.1
OP304088.1
OP304089.1
OP304090.1
OP304091.1
OP304092.1
OP304093.1
OP304094.1
OP304095.1
OP304096.1
OP304097.1
OP304098.1
OP304099.1
OP304100.1
OP304101.1
OP304102.1
OP304103.1
OP304104.1
OP304105.1
OP304106.1
OP304107.1
OP304108.1
OP304109.1
OP304110.1
OP304111.1
OP304112.1
OP304113.1
OP304114.1
OP304115.1
OP304116.1
OP304117.1
OP304118.1
OP304119.1
OP304120.1
OP304121.1
OP304122.1
OP304123.1
OP304124.1
OP304125.1
OP304126.1
OP304127.1
OP304128.1
OP304129.1
OP304130.1
OP304131.1
OP304132.1
OP304133.1
OP304134.1
OP304135.1
OP304136.1
OP304137.1
OP304138.1
OP304139.1
OP304140.1
OP304141.1
OP304142.1
OP304143.1
OP304144.1
OP304145.1
OP304146.1
OP304147.1
OP304148.1
OP304149.1
OP304150.1
OP304151.1
OP304152.1
OP304153.1
OP304154.1
OP304155.1
OP304156.1
OP304157.1
OP304158.1
OP304159.1
OP304160.1
OP304161.1
OP304162.1
OP304163.1
OP304164.1
OP304165.1
OP304166.1
OP304167.1
OP304168.1
OP304169.1
OP304170.1
OP304171.1
OP304172.1
OP304173.1
OP304174.1
OP304175.1
OP304176.1
OP304177.1
OP304178.1
OP304179.1
OP304180.1
OP304181.1
OP304182.1
OP304183.1
OP304184.1
OP304185.1
OP304186.1
OP304187.1
OP304188.1
OP304189.1
OP304190.1
OP304191.1
OP304192.1
OP304193.1
OP304194.1
OP304195.1
OP304196.1
OP304197.1
OP304198.1
OP304199.1
OP304200.1
OP304201.1
OP304202.1
OP304203.1
OP304204.1
OP304205.1
OP304206.1
OP304207.1
OP304208.1
OP304209.1
OP304210.1
OP304211.1
OP304212.1
OP304213.1
OP304214.1
OP304215.1
OP304216.1
OP304217.1
OP304218.1
OP304219.1
OP304220.1
OP304221.1
OP304222.1
OP304223.1
OP304224.1
OP304225.1
OP304226.1
OP304227.1
OP304228.1
OP304229.1
OP304230.1
OP304231.1
OP304232.1
OP304233.1
OP304234.1
OP304235.1
OP304236.1
OP304237.1
OP304238.1
OP304239.1
OP304240.1
OP304241.1
OP304242.1
OP304243.1
OP304244.1
OP304245.1
OP304246.1
OP304247.1
OP304248.1
OP304249.1
OP304250.1
OP304251.1
OP304252.1
OP304253.1
OP304254.1
OP304255.1
OP304256.1
OP304257.1
OP304258.1
OP304259.1
OP304260.1
OP304261.1
OP304262.1
OP304263.1
OP304264.1
OP304265.1
OP304266.1
OP304267.1
OP304268.1
OP304269.1
OP304270.1
OP304271.1
OP304272.1
OP304273.1
OP304274.1
OP304275.1
OP304276.1
OP304277.1
OP304278.1
OP304279.1
OP304280.1
OP304281.1
OP304282.1
OP304283.1
OP304284.1
OP304285.1
OP304286.1
OP304287.1
OP304288.1
OP304289.1
OP304290.1
OP304291.1
OP304292.1
OP304293.1
OP304294.1
OP304295.1
OP304296.1
OP304297.1
OP304298.1
OP304299.1
OP304300.1
OP304301.1
OP304302.1
OP304303.1
OP304304.1
OP304305.1
OP304306.1
OP304307.1
OP304308.1
OP304309.1
OP304310.1
OP304311.1
OP304312.1
OP304313.1
OP304314.1
OP304315.1
OP304316.1
OP304317.1
OP304318.1
OP304319.1
OP304320.1
OP304321.1
OP304322.1
OP304323.1
OP304324.1
OP304325.1
OP304326.1
OP304327.1
OP304328.1
OP304329.1
OP304330.1
OP304331.1
OP304332.1
OP304333.1
OP304334.1
OP304335.1
OP304336.1
OP304337.1
OP304338.1
OP304339.1
OP304340.1
OP304341.1
OP304342.1
OP304343.1
OP304344.1
OP304345.1
OP304346.1
OP304347.1
OP304348.1
OP304349.1
OP304350.1
OP304351.1
OP304352.1
OP304353.1
OP304354.1
OP304355.1
OP304356.1
OP304357.1
OP304358.1
OP304359.1
OP304360.1
OP304361.1
OP304362.1
OP304363.1
OP304364.1
OP304365.1
OP304366.1
OP304367.1
OP304368.1
OP304369.1
OP304370.1
OP304371.1
OP304372.1
OP304373.1
OP304374.1
OP304375.1
OP304376.1
OP304377.1
OP304378.1
OP304379.1
OP304380.1
OP304381.1
OP304382.1
OP304383.1
OP304384.1
OP304385.1
OP304386.1
OP304387.1
OP304388.1
OP304389.1
OP304390.1
OP304391.1
OP304392.1
OP304393.1
OP304394.1
OP304395.1
OP304396.1
OP304397.1
OP304398.1
OP304399.1
OP304400.1
OP304401.1
OP304402.1
OP304403.1
OP304404.1
OP304405.1
OP304406.1
OP304407.1
OP304408.1
OP304409.1
OP304410.1
OP304411.1
OP304412.1
OP304413.1
OP304414.1
OP304415.1
OP304416.1
OP304417.1
OP304418.1
OP304419.1
OP304420.1
OP304421.1
OP304422.1
OP304423.1
OP304424.1
OP304425.1
OP304426.1
OP304427.1
OP304428.1
OP304429.1
OP304430.1
OP304431.1
OP304432.1
OP304433.1
OP304434.1
OP304435.1
OP304436.1
OP304437.1
OP304438.1
OP304439.1
OP304440.1
OP304441.1
OP304442.1
OP304443.1
OP304444.1
OP304445.1
OP304446.1
OP304447.1
OP304448.1
OP304449.1
OP304450.1
OP304451.1
OP304452.1
OP304453.1
OP304454.1
OP304455.1
OP304456.1
OP304457.1
OP304458.1
OP304459.1
OP304460.1
OP304461.1
OP304462.1
OP304463.1
OP304464.1
OP304465.1
OP304466.1
OP304467.1
OP304468.1
OP304469.1
OP304470.1
OP304471.1
OP304472.1
OP304473.1
OP304474.1
OP304475.1
OP304476.1
OP304477.1
OP304478.1
OP304479.1
OP304480.1
OP304481.1
OP304482.1
OP304483.1
OP304484.1
OP304485.1
OP304486.1
OP304487.1
OP304488.1
OP304489.1
OP304490.1
OP304491.1
OP304492.1
OP304493.1
OP304494.1
OP304495.1
OP304496.1
OP304497.1
OP304498.1
OP304499.1
OP304500.1
OP304501.1
OP304502.1
OP304503.1
OP304504.1
OP304505.1
OP304506.1
OP304507.1
OP304508.1
OP304509.1
OP304510.1
OP304511.1
OP304512.1
OP304513.1
OP304514.1
OP304515.1
OP304516.1
OP304517.1
OP304518.1
OP304519.1
OP304520.1
OP304521.1
OP304522.1
OP304523.1
OP304524.1
OP304525.1
OP304526.1
OP304527.1
OP304528.1
OP304529.1
OP304530.1
OP304531.1
OP304532.1
OP304533.1
OP304534.1
OP304535.1
OP304536.1
OP304537.1
OP304538.1
OP304539.1
OP304540.1
OP304541.1
OP304542.1
OP304543.1
OP304544.1
OP304545.1
OP304546.1
OP304547.1
OP304548.1
OP304549.1
OP304550.1
OP304551.1
OP304552.1
OP304553.1
OP304554.1
OP304555.1
OP304556.1
OP304557.1
OP304558.1
OP304559.1
OP304560.1
OP304561.1
OP304562.1
OP304563.1
OP304564.1
OP304565.1
OP304566.1
OP304567.1
OP304568.1
OP304569.1
OP304570.1
OP304571.1
OP304572.1
OP304573.1
OP304574.1
OP304575.1
OP304576.1
OP304577.1
OP304578.1
OP304579.1
OP304580.1
OP304581.1
OP304582.1
OP304583.1
OP304584.1
OP304585.1
OP304586.1
OP304587.1
OP304588.1
OP304589.1
OP304590.1
OP304591.1
OP304592.1
OP304593.1
OP304594.1
OP304595.1
OP304596.1
OP304597.1
OP304598.1
OP304599.1
OP304600.1
OP304601.1
OP304602.1
OP304603.1
OP304604.1
OP304605.1
OP304606.1
OP304607.1
OP304608.1
OP304609.1
OP304610.1
OP304611.1
OP304612.1
OP304613.1
OP304614.1
OP304615.1
OP304616.1
OP304617.1
OP304618.1
OP304619.1
OP304620.1
OP304621.1
OP304622.1
OP304623.1
OP304624.1
OP304625.1
OP304626.1
OP304627.1
OP304628.1
OP304629.1
OP304630.1
OP304631.1
OP304632.1
OP304633.1
OP304634.1
OP304635.1
OP304636.1
OP304637.1
OP304638.1
OP304639.1
OP304640.1
OP304641.1
OP304642.1
OP304643.1
OP304644.1
OP304645.1
OP304646.1
OP304647.1
OP304648.1
OP304649.1
OP304650.1
OP304651.1
OP304652.1
OP304653.1
OP304654.1
OP304655.1
OP304656.1
OP304897.1
OP304898.1
OP304899.1
OP304900.1
OP304901.1
OP304902.1
OP304903.1
OP304904.1
OP304905.1
OP304906.1
OP304907.1
OP304908.1
OP304909.1
OP304910.1
OP304911.1
OP304912.1
OP304913.1
OP304914.1
OP304915.1
OP304916.1
OP304917.1
OP304918.1
OP304919.1
OP304920.1
OP304921.1
OP304922.1
OP304923.1
OP304924.1
OP304925.1
OP304926.1
OP304927.1
OP304928.1
OP304929.1
OP304930.1
OP304931.1
OP304932.1
OP304933.1
OP304934.1
OP304935.1
OP304936.1
OP304937.1
OP304938.1
OP304939.1
OP304940.1
OP304941.1
OP304942.1
OP304943.1
OP304944.1
OP304945.1
OP304946.1
OP304947.1
OP304948.1
OP304949.1
OP304950.1
OP304951.1
OP304952.1
OP304953.1
OP304954.1
OP304955.1
OP304956.1
OP304957.1
OP304958.1
OP304959.1
OP304960.1
OP304961.1
OP304962.1
OP304963.1
OP304964.1
OP304965.1
OP304966.1
OP304967.1
OP304968.1
OP304969.1
OP304970.1
OP304971.1
OP304972.1
OP304973.1
OP304974.1
OP304975.1
OP304976.1
OP304977.1
OP304978.1
OP304979.1
OP304980.1
OP304981.1
OP304982.1
OP304983.1
OP304984.1
OP304985.1
OP304986.1
OP304987.1
OP304988.1
OP304989.1
OP304990.1
OP304991.1
OP304992.1
OP304993.1
OP304994.1
OP304995.1
OP304996.1
OP304997.1
OP304998.1
OP304999.1
OP305000.1
OP305001.1
OP305002.1
OP305003.1
OP305004.1
OP305005.1
OP305006.1
OP305007.1
OP305008.1
OP305009.1
OP305010.1
OP305011.1
OP305012.1
OP305013.1
OP305014.1
OP305015.1
OP305016.1
OP305017.1
OP305018.1
OP305019.1
OP305020.1
OP305021.1
OP305022.1
OP305023.1
OP305024.1
OP305025.1
OP305026.1
OP305027.1
OP305028.1
OP305029.1
OP305030.1
OP305031.1
OP305032.1
OP305033.1
OP305034.1
OP305035.1
OP305036.1
OP305037.1
OP305038.1
OP305039.1
OP305040.1
OP305041.1
OP305042.1
OP305043.1
OP305044.1
OP305045.1
OP305046.1
OP305047.1
OP305048.1
OP305049.1
OP305050.1
OP305051.1
OP305052.1
OP305053.1
OP305054.1
OP305055.1
OP305056.1
OP305057.1
OP305058.1
OP305059.1
OP305060.1
OP305061.1
OP305062.1
OP305063.1
OP305064.1
OP305065.1
OP305066.1
OP305067.1
OP305068.1
OP305069.1
OP305070.1
OP305071.1
OP305072.1
OP305073.1
OP305074.1
OP305075.1
OP305076.1
OP305077.1
OP305078.1
OP305079.1
OP305080.1
OP305081.1
OP305082.1
OP305083.1
OP305084.1
OP305085.1
OP305086.1
OP305087.1
OP305088.1
OP305089.1
OP305090.1
OP305091.1
OP305092.1
OP305093.1
OP305094.1
OP305095.1
OP305096.1
OP305097.1
OP305098.1
OP305099.1
OP305100.1
OP305101.1
OP305102.1
OP305103.1
OP305104.1
OP305105.1
OP305106.1
OP305107.1
OP305108.1
OP305109.1
OP305110.1
OP305111.1
OP305112.1
OP305113.1
OP305114.1
OP305115.1
OP305116.1
OP305117.1
OP305118.1
OP305119.1
OP305120.1
OP305121.1
OP305122.1
OP305123.1
OP305124.1
OP305125.1
OP305126.1
OP305127.1
OP305128.1
OP305129.1
OP305130.1
OP305131.1
OP305132.1
OP305133.1
OP305134.1
OP305135.1
OP305136.1
OP305137.1
OP305138.1
OP305139.1
OP305140.1
OP305141.1
OP305142.1
OP305143.1
OP305144.1
OP305145.1
OP305146.1
OP305147.1
OP305148.1
OP305149.1
OP305150.1
OP305151.1
OP305152.1
OP305153.1
OP305154.1
OP305155.1
OP305156.1
OP305157.1
OP305158.1
OP305159.1
OP305160.1
OP305161.1
OP305162.1
OP305163.1
OP305164.1
OP305165.1
OP305166.1
OP305167.1
OP305168.1
OP305169.1
OP305170.1
OP305171.1
OP305172.1
OP305173.1
OP305174.1
OP305175.1
OP305176.1
OP305177.1
OP305178.1
OP305179.1
OP305180.1
OP305181.1
OP305182.1
OP305183.1
OP305184.1
OP305185.1
OP305186.1
OP305187.1
OP305188.1
OP305189.1
OP305190.1
OP305191.1
OP305192.1
OP305193.1
OP305194.1
OP305195.1
OP305196.1
OP305197.1
OP305198.1
OP305199.1
OP305200.1
OP305201.1
OP305202.1
OP305203.1
OP305204.1
OP305205.1
OP305206.1
OP305207.1
OP305208.1
OP305209.1
OP305210.1
OP305211.1
OP305212.1
OP305213.1
OP305214.1
OP305215.1
OP305216.1
OP305217.1
OP305218.1
OP305219.1
OP305220.1
OP305221.1
OP305222.1
OP305223.1
OP305224.1
OP305225.1
OP305226.1
OP305227.1
OP305228.1
OP305229.1
OP305230.1
OP305231.1
OP305232.1
OP305233.1
OP305234.1
OP305235.1
OP305236.1
OP305237.1
OP305238.1
OP305239.1
OP305240.1
OP305241.1
OP305242.1
OP305243.1
OP305244.1
OP305245.1
OP305246.1
OP305247.1
OP305248.1
OP305249.1
OP305250.1
OP305251.1
OP305252.1
OP305253.1
OP305254.1
OP305255.1
OP305256.1
OP305257.1
OP305258.1
OP305259.1
OP305260.1
OP305261.1
OP305262.1
OP305263.1
OP305264.1
OP305265.1
OP305266.1
OP305267.1
OP305268.1
OP305269.1
OP305270.1
OP305271.1
OP305272.1
OP305273.1
OP305274.1
OP305275.1
OP305276.1
OP305277.1
OP305278.1
OP305279.1
OP305280.1
OP305281.1
OP305282.1
OP305283.1
OP305284.1
OP305285.1
OP305286.1
OP305287.1
OP305288.1
OP305289.1
OP305290.1
OP305291.1
OP305292.1
OP305293.1
OP305294.1
OP305295.1
OP305296.1
OP305297.1
OP305298.1
OP305299.1
OP305300.1
OP305301.1
OP305302.1
OP305303.1
OP305304.1
OP305305.1
OP305306.1
OP305307.1
OP305308.1
OP305309.1
OP305310.1
OP305311.1
OP305312.1
OP305313.1
OP305314.1
OP305315.1
OP305316.1
OP305317.1
OP305318.1
OP305319.1
OP305320.1
OP305321.1
OP305322.1
OP305323.1
OP305324.1
OP305325.1
OP305326.1
OP305327.1
OP305328.1
OP305329.1
OP305330.1
OP305331.1
OP305332.1
OP305333.1
OP305334.1
OP305335.1
OP305336.1
OP305337.1
OP305338.1
OP305339.1
OP305340.1
OP305341.1
OP305342.1
OP305343.1
OP305344.1
OP305345.1
OP305346.1
OP305347.1
OP305348.1
OP305349.1
OP305350.1
OP305351.1
OP305352.1
OP305353.1
OP305354.1
OP305355.1
OP305356.1
OP305357.1
OP305358.1
OP305359.1
OP305360.1
OP305361.1
OP305362.1
OP305363.1
OP305364.1
OP305365.1
OP305366.1
OP305367.1
OP305368.1
OP305369.1
OP305370.1
OP305371.1
OP305372.1
OP305373.1
OP305374.1
OP305375.1
OP305376.1
OP305377.1
OP305378.1
OP305379.1
OP305380.1
OP305381.1
OP305382.1
OP305383.1
OP305384.1
OP305385.1
OP305386.1
OP305387.1
OP305388.1
OP305389.1
OP305390.1
OP305391.1
OP305392.1
OP305393.1
OP305394.1
OP305395.1
OP305396.1
OP305397.1
OP305398.1
OP305399.1
OP305400.1
OP305401.1
OP305402.1
OP305403.1
OP305404.1
OP305405.1
OP305406.1
OP305407.1
OP305408.1
OP305409.1
OP305410.1
OP305411.1
OP305412.1
OP305413.1
OP305414.1
OP305415.1
OP305416.1
OP305417.1
OP305418.1
OP305419.1
OP305420.1
OP305421.1
OP305422.1
OP305423.1
OP305424.1
OP305425.1
OP305426.1
OP305427.1
OP305428.1
OP305429.1
OP305430.1
OP305431.1
OP305432.1
OP305433.1
OP305434.1
OP305435.1
OP305436.1
OP305437.1
OP305438.1
OP305439.1
OP305440.1
OP305441.1
OP305442.1
OP305443.1
OP305444.1
OP305445.1
OP305446.1
OP305447.1
OP305448.1
OP305449.1
OP305450.1
OP305451.1
OP305452.1
OP305453.1
OP305454.1
OP305455.1
OP305456.1
OP305457.1
OP305458.1
OP305459.1
OP305460.1
OP305461.1
OP305462.1
OP305463.1
OP305464.1
OP305465.1
OP305466.1
OP305467.1
OP305468.1
OP305469.1
OP305470.1
OP305471.1
OP305472.1
OP305473.1
OP305474.1
OP305475.1
OP305476.1
OP305477.1
OP305478.1
OP305479.1
OP305480.1
OP305481.1
OP305482.1
OP305483.1
OP305484.1
OP305485.1
OP305486.1
OP305487.1
OP305488.1
OP305489.1
OP305490.1
OP305491.1
OP305492.1
OP305493.1
OP305494.1
OP305495.1
OP305496.1
OP305497.1
OP305498.1
OP305499.1
OP305500.1
OP305501.1
OP305502.1
OP305503.1
OP305504.1
OP305505.1
OP305506.1
OP305507.1
OP305508.1
OP305509.1
OP305510.1
OP305511.1
OP305512.1
OP305513.1
OP305514.1
OP305515.1
OP305516.1
OP305517.1
OP305518.1
OP305519.1
OP305520.1
OP305521.1
OP305522.1
OP305523.1
OP305524.1
OP305525.1
OP305526.1
OP305527.1
OP305528.1
OP305529.1
OP305530.1
OP305531.1
OP305532.1
OP305533.1
OP305534.1
OP305535.1
OP305536.1
OP305537.1
OP305538.1
OP305539.1
OP305540.1
OP305541.1
OP305542.1
OP305543.1
OP305544.1
OP305545.1
OP305546.1
OP305547.1
OP305548.1
OP305549.1
OP305550.1
OP305551.1
OP305552.1
OP305553.1
OP305554.1
OP305555.1
OP305556.1
OP305557.1
OP305558.1
OP305559.1
OP305560.1
OP305561.1
OP305562.1
OP305563.1
OP305564.1
OP305565.1
OP305566.1
OP305567.1
OP305568.1
OP305569.1
OP305570.1
OP305571.1
OP305572.1
OP305573.1
OP305574.1
OP305575.1
OP305576.1
OP305577.1
OP305578.1
OP305579.1
OP305580.1
OP305581.1
OP305582.1
OP305583.1
OP305584.1
OP305585.1
OP305586.1
OP305587.1
OP305588.1
OP305589.1
OP305590.1
OP305591.1
OP305592.1
OP305593.1
OP305594.1
OP305595.1
OP305596.1
OP305597.1
OP305598.1
OP305599.1
OP305600.1
OP305601.1
OP305602.1
OP305603.1
OP305604.1
OP305605.1
OP305606.1
OP305607.1
OP305608.1
OP305609.1
OP305610.1
OP305611.1
OP305612.1
OP305613.1
OP305614.1
OP305615.1
OP305616.1
OP305617.1
OP305618.1
OP305619.1
OP305620.1
OP305621.1
OP305622.1
OP305623.1
OP305624.1
OP305625.1
OP305626.1
OP305627.1
OP305628.1
OP305629.1
OP305630.1
OP305631.1
OP305632.1
OP305633.1
OP305634.1
OP305635.1
OP305636.1
OP305637.1
OP305638.1
OP305639.1
OP305640.1
OP305641.1
OP305642.1
OP305643.1
OP305644.1
OP305645.1
OP305646.1
OP305647.1
OP305648.1
OP305649.1
OP305650.1
OP305651.1
OP305652.1
OP305653.1
OP305654.1
OP305655.1
OP305656.1
OP305657.1
OP305658.1
OP305659.1
OP305660.1
OP305661.1
OP305662.1
OP305663.1
OP305664.1
OP305665.1
OP305666.1
OP305667.1
OP305668.1
OP305669.1
OP305670.1
OP305671.1
OP305672.1
OP305673.1
OP305674.1
OP305675.1
OP305676.1
OP305677.1
OP305678.1
OP305679.1
OP305680.1
OP305681.1
OP305682.1
OP305683.1
OP305684.1
OP305685.1
OP305686.1
OP305687.1
OP305688.1
OP305689.1
OP305690.1
OP305691.1
OP305692.1
OP305693.1
OP305694.1
OP305695.1
OP305696.1
OP305697.1
OP305698.1
OP305699.1
OP305700.1
OP305701.1
OP305702.1
OP305703.1
OP305704.1
OP305705.1
OP305706.1
OP305707.1
OP305708.1
OP305709.1
OP305710.1
OP305711.1
OP305712.1
OP305713.1
OP305714.1
OP305715.1
OP305716.1
OP305717.1
OP305718.1
OP305719.1
OP305720.1
OP305721.1
OP305722.1
OP305723.1
OP305724.1
OP305725.1
OP305726.1
OP305727.1
OP305728.1
OP305729.1
OP305730.1
OP305731.1
OP305732.1
OP305733.1
OP305734.1
OP305735.1
OP305736.1
OP305737.1
OP305738.1
OP305739.1
OP305740.1
OP305741.1
OP305742.1
OP305743.1
OP305744.1
OP305745.1
OP305746.1
OP305747.1
OP305748.1
OP305749.1
OP305750.1
OP305751.1
OP305752.1
OP305753.1
OP305754.1
OP305755.1
OP305756.1
OP305757.1
OP305758.1
OP305759.1
OP305760.1
OP305761.1
OP305762.1
OP305763.1
OP305764.1
OP305765.1
OP305766.1
OP305767.1
OP305768.1
OP305769.1
OP305770.1
OP305771.1
OP305772.1
OP305773.1
OP305774.1
OP305775.1
OP305776.1
OP305777.1
OP305778.1
OP305779.1
OP305780.1
OP305781.1
OP305783.1
OP305784.1
OP305785.1
OP305786.1
OP305787.1
OP305788.1
OP305789.1
OP305790.1
OP305791.1
OP305792.1
OP305793.1
OP305794.1
OP305795.1
OP305796.1
OP305797.1
OP305798.1
OP305799.1
OP305800.1
OP305801.1
OP305802.1
OP305803.1
OP305804.1
OP305805.1
OP305806.1
OP305807.1
OP305808.1
OP305809.1
OP305810.1
OP305811.1
OP305812.1
OP305813.1
OP305814.1
OP305815.1
OP305816.1
OP305817.1
OP305818.1
OP305819.1
OP305820.1
OP305821.1
OP305822.1
OP305823.1
OP305824.1
OP305825.1
OP305826.1
OP305827.1
OP305828.1
OP305829.1
OP305830.1
OP305831.1
OP305832.1
OP305833.1
OP305834.1
OP305835.1
OP305836.1
OP305837.1
OP305838.1
OP305839.1
OP305840.1
OP305841.1
OP305842.1
OP305843.1
OP305844.1
OP305845.1
OP305846.1
OP305847.1
OP305848.1
OP305849.1
OP305850.1
OP305851.1
OP305852.1
OP305853.1
OP305854.1
OP305855.1
OP305856.1
OP305857.1
OP305858.1
OP305859.1
OP305860.1
OP305861.1
OP305862.1
OP305863.1
OP305864.1
OP305865.1
OP305866.1
OP305867.1
OP305868.1
OP305869.1
OP305870.1
OP305871.1
OP305872.1
OP305873.1
OP305874.1
OP305875.1
OP305876.1
OP305877.1
OP305878.1
OP305879.1
OP305880.1
OP305881.1
OP305882.1
OP305883.1
OP305884.1
OP305885.1
OP305886.1
OP305887.1
OP305888.1
OP305889.1
OP305890.1
OP305891.1
OP305892.1
OP305893.1
OP305894.1
OP305895.1
OP305896.1
OP305897.1
OP305898.1
OP305899.1
OP305900.1
OP305901.1
OP305902.1
OP305903.1
OP305904.1
OP305905.1
OP305906.1
OP305907.1
OP305908.1
OP305909.1
OP305910.1
OP305911.1
OP305912.1
OP305913.1
OP305914.1
OP305915.1
OP305916.1
OP305917.1
OP305918.1
OP305919.1
OP305920.1
OP305921.1
OP305922.1
OP305923.1
OP305924.1
OP305925.1
OP305926.1
OP305927.1
OP305928.1
OP305929.1
OP305930.1
OP305931.1
OP305932.1
OP305933.1
OP305934.1
OP305935.1
OP305936.1
OP305937.1
OP305938.1
OP305939.1
OP305940.1
OP305941.1
OP305942.1
OP305943.1
OP305944.1
OP305945.1
OP305946.1
OP305947.1
OP305948.1
OP305949.1
OP305950.1
OP305951.1
OP305952.1
OP305953.1
OP305954.1
OP305955.1
OP305956.1
OP305957.1
OP305958.1
OP305959.1
OP305960.1
OP305961.1
OP305962.1
OP305963.1
OP305964.1
OP305965.1
OP305966.1
OP305967.1
OP305968.1
OP305969.1
OP305970.1
OP305971.1
OP305972.1
OP305973.1
OP305974.1
OP305975.1
OP305976.1
OP305977.1
OP305978.1
OP305979.1
OP305980.1
OP305981.1
OP305982.1
OP305983.1
OP305984.1
OP305985.1
OP305986.1
OP305987.1
OP305988.1
OP305989.1
OP305990.1
OP305991.1
OP305992.1
OP305993.1
OP305994.1
OP305995.1
OP305996.1
OP305997.1
OP305998.1
OP305999.1
OP306000.1
OP306001.1
OP306002.1
OP306003.1
OP306004.1
OP306005.1
OP306006.1
OP306007.1
OP306008.1
OP306009.1
OP306010.1
OP306011.1
OP306012.1
OP306013.1
OP306014.1
OP306015.1
OP306016.1
OP306017.1
OP306018.1
OP306019.1
OP306020.1
OP306021.1
OP306022.1
OP306023.1
OP306024.1
OP306025.1
OP306026.1
OP306027.1
OP306028.1
OP306029.1
OP306030.1
OP306031.1
OP306032.1
OP306033.1
OP306034.1
OP306035.1
OP306036.1
OP306037.1
OP306038.1
OP306039.1
OP306040.1
OP306041.1
OP306042.1
OP306043.1
OP306044.1
OP306045.1
OP306046.1
OP306047.1
OP306048.1
OP306049.1
OP306050.1
OP306051.1
OP306052.1
OP306053.1
OP306054.1
OP306055.1
OP306056.1
OP306057.1
OP306058.1
OP306059.1
OP306060.1
OP306061.1
OP306062.1
OP306063.1
OP306079.1
OP306080.1
OP306081.1
OP306082.1
OP306083.1
OP306084.1
OP306085.1
OP306086.1
OP306087.1
OP306088.1
OP306089.1
OP306090.1
OP306091.1
OP306092.1
OP306093.1
OP306094.1
OP306095.1
OP306096.1
OP306097.1
OP306098.1
OP306099.1
OP306100.1
OP306101.1
OP306102.1
OP306103.1
OP306104.1
OP306105.1
OP306106.1
OP306107.1
OP306108.1
OP306109.1
OP306110.1
OP306111.1
OP306112.1
OP306113.1
OP306114.1
OP306115.1
OP306116.1
OP306117.1
OP306118.1
OP306119.1
OP306120.1
OP306121.1
OP306122.1
OP306123.1
OP306124.1
OP306125.1
OP306126.1
OP306127.1
OP306128.1
OP306129.1
OP306130.1
OP306131.1
OP306132.1
OP306133.1
OP306134.1
OP306135.1
OP306136.1
OP306137.1
OP306138.1
OP306139.1
OP306140.1
OP306141.1
OP306142.1
OP306143.1
OP306144.1
OP306145.1
OP306146.1
OP306147.1
OP306148.1
OP306149.1
OP306150.1
OP306151.1
OP306152.1
OP306153.1
OP306154.1
OP306155.1
OP306156.1
OP306157.1
OP306158.1
OP306159.1
OP306160.1
OP306161.1
OP306162.1
OP306163.1
OP306164.1
OP306165.1
OP306166.1
OP306167.1
OP306168.1
OP306169.1
OP306170.1
OP306171.1
OP306172.1
OP306173.1
OP306174.1
OP306175.1
OP306176.1
OP306177.1
OP306178.1
OP306179.1
OP306180.1
OP306181.1
OP306182.1
OP306183.1
OP306184.1
OP306185.1
OP306186.1
OP306187.1
OP306188.1
OP306189.1
OP306190.1
OP306191.1
OP306192.1
OP306193.1
OP306194.1
OP306195.1
OP306196.1
OP306197.1
OP306198.1
OP306199.1
OP306200.1
OP306201.1
OP306202.1
OP306203.1
OP306204.1
OP306205.1
OP306206.1
OP306207.1
OP306208.1
OP306209.1
OP306210.1
OP306211.1
OP306212.1
OP306213.1
OP306214.1
OP306215.1
OP306216.1
OP306217.1
OP306218.1
OP306219.1
OP306220.1
OP306221.1
OP306222.1
OP306223.1
OP306224.1
OP306225.1
OP306226.1
OP306227.1
OP306228.1
OP306229.1
OP306230.1
OP306231.1
OP306232.1
OP306233.1
OP306234.1
OP306235.1
OP306236.1
OP306237.1
OP306238.1
OP306239.1
OP306240.1
OP306241.1
OP306242.1
OP306243.1
OP306244.1
OP306245.1
OP306246.1
OP306247.1
OP306248.1
OP306249.1
OP306250.1
OP306251.1
OP306252.1
OP306253.1
OP306254.1
OP306255.1
OP306256.1
OP306257.1
OP306258.1
OP306259.1
OP306260.1
OP306261.1
OP306262.1
OP306263.1
OP306264.1
OP306265.1
OP306266.1
OP306267.1
OP306268.1
OP306269.1
OP306270.1
OP306271.1
OP306272.1
OP306273.1
OP306274.1
OP306275.1
OP306276.1
OP306277.1
OP306278.1
OP306279.1
OP306280.1
OP306281.1
OP306282.1
OP306283.1
OP306284.1
OP306285.1
OP306286.1
OP306287.1
OP306288.1
OP306289.1
OP306290.1
OP306291.1
OP306292.1
OP306293.1
OP306294.1
OP306295.1
OP306296.1
OP306297.1
OP306298.1
OP306299.1
OP306300.1
OP306301.1
OP306302.1
OP306303.1
OP306304.1
OP306305.1
OP306306.1
OP306307.1
OP306308.1
OP306309.1
OP306310.1
OP306311.1
OP306312.1
OP306313.1
OP306314.1
OP306315.1
OP306316.1
OP306317.1
OP306318.1
OP306319.1
OP306320.1
OP306321.1
OP306322.1
OP306323.1
OP306324.1
OP306325.1
OP306326.1
OP306327.1
OP306328.1
OP306329.1
OP306330.1
OP306331.1
OP306332.1
OP306333.1
OP306334.1
OP306335.1
OP306336.1
OP306337.1
OP306338.1
OP306339.1
OP306340.1
OP306341.1
OP306342.1
OP306343.1
OP306344.1
OP306345.1
OP306346.1
OP306347.1
OP306348.1
OP306349.1
OP306350.1
OP306351.1
OP306352.1
OP306353.1
OP306354.1
OP306355.1
OP306356.1
OP306357.1
OP306358.1
OP306359.1
OP306360.1
OP306361.1
OP306362.1
OP306363.1
OP306364.1
OP306365.1
OP306366.1
OP306367.1
OP306368.1
OP306369.1
OP306370.1
OP306371.1
OP306372.1
OP306373.1
OP306374.1
OP306375.1
OP306376.1
OP306377.1
OP306378.1
OP306379.1
OP306380.1
OP306381.1
OP306382.1
OP306383.1
OP306384.1
OP306385.1
OP306386.1
OP306387.1
OP306388.1
OP306389.1
OP306390.1
OP306391.1
OP306392.1
OP306393.1
OP306394.1
OP306395.1
OP306396.1
OP306397.1
OP306398.1
OP306399.1
OP306400.1
OP306401.1
OP306402.1
OP306403.1
OP306404.1
OP306405.1
OP306406.1
OP306407.1
OP306408.1
OP306409.1
OP306410.1
OP306411.1
OP306412.1
OP306413.1
OP306414.1
OP306415.1
OP306416.1
OP306417.1
OP306418.1
OP306419.1
OP306420.1
OP306421.1
OP306422.1
OP306423.1
OP306424.1
OP306425.1
OP306426.1
OP306427.1
OP306428.1
OP306429.1
OP306430.1
OP306431.1
OP306432.1
OP306433.1
OP306434.1
OP306435.1
OP306436.1
OP306437.1
OP306438.1
OP306439.1
OP306440.1
OP306441.1
OP306442.1
OP306443.1
OP306444.1
OP306445.1
OP306446.1
OP306447.1
OP306448.1
OP306449.1
OP306450.1
OP306451.1
OP306452.1
OP306453.1
OP306454.1
OP306455.1
OP306456.1
OP306457.1
OP306458.1
OP306459.1
OP306460.1
OP306461.1
OP306462.1
OP306463.1
OP306464.1
OP306465.1
OP306466.1
OP306467.1
OP306468.1
OP306469.1
OP306470.1
OP306471.1
OP306472.1
OP306473.1
OP306474.1
OP306475.1
OP306476.1
OP306477.1
OP306478.1
OP306479.1
OP306480.1
OP306481.1
OP306482.1
OP306483.1
OP306484.1
OP306485.1
OP306486.1
OP306487.1
OP306488.1
OP306489.1
OP306490.1
OP306491.1
OP306492.1
OP306493.1
OP306494.1
OP306495.1
OP306496.1
OP306497.1
OP306498.1
OP306499.1
OP306500.1
OP306501.1
OP306502.1
OP306503.1
OP306504.1
OP306505.1
OP306506.1
OP306507.1
OP306508.1
OP306509.1
OP306510.1
OP306511.1
OP306512.1
OP306513.1
OP306514.1
OP306515.1
OP306516.1
OP306517.1
OP306518.1
OP306519.1
OP306520.1
OP306521.1
OP306522.1
OP306523.1
OP306524.1
OP306525.1
OP306526.1
OP306527.1
OP306528.1
OP306529.1
OP306530.1
OP306531.1
OP306532.1
OP306533.1
OP306534.1
OP306535.1
OP306536.1
OP306537.1
OP306538.1
OP306539.1
OP306540.1
OP306541.1
OP306542.1
OP306543.1
OP306544.1
OP306545.1
OP306546.1
OP306547.1
OP306548.1
OP306549.1
OP306550.1
OP306551.1
OP306552.1
OP306553.1
OP306554.1
OP306555.1
OP306556.1
OP306557.1
OP306558.1
OP306559.1
OP306560.1
OP306561.1
OP306562.1
OP306563.1
OP306564.1
OP306565.1
OP306566.1
OP306567.1
OP306568.1
OP306569.1
OP306570.1
OP306571.1
OP306572.1
OP306573.1
OP306574.1
OP306575.1
OP306576.1
OP306577.1
OP306578.1
OP306579.1
OP306580.1
OP306581.1
OP306582.1
OP306583.1
OP306584.1
OP306585.1
OP306586.1
OP306587.1
OP306588.1
OP306589.1
OP306590.1
OP306591.1
OP306592.1
OP306593.1
OP306594.1
OP306595.1
OP306596.1
OP306597.1
OP306598.1
OP306599.1
OP306600.1
OP306601.1
OP306602.1
OP306603.1
OP306604.1
OP306605.1
OP306606.1
OP306607.1
OP306608.1
OP306609.1
OP306610.1
OP306611.1
OP306612.1
OP306613.1
OP306614.1
OP306615.1
OP306616.1
OP306617.1
OP306618.1
OP306619.1
OP306620.1
OP306621.1
OP306622.1
OP306623.1
OP306624.1
OP306625.1
OP306626.1
OP306627.1
OP306628.1
OP306629.1
OP306630.1
OP306631.1
OP306632.1
OP306633.1
OP306634.1
OP306635.1
OP306636.1
OP306637.1
OP306638.1
OP306639.1
OP306640.1
OP306641.1
OP306642.1
OP306643.1
OP306644.1
OP306645.1
OP306646.1
OP306647.1
OP306648.1
OP306649.1
OP306650.1
OP306651.1
OP306652.1
OP306653.1
OP306654.1
OP306655.1
OP306656.1
OP306657.1
OP306658.1
OP306659.1
OP306660.1
OP306661.1
OP306662.1
OP306663.1
OP306664.1
OP306665.1
OP306666.1
OP306667.1
OP306668.1
OP306669.1
OP306670.1
OP306671.1
OP306672.1
OP306673.1
OP306674.1
OP306675.1
OP306676.1
OP306677.1
OP306678.1
OP306679.1
OP306680.1
OP306681.1
OP306682.1
OP306683.1
OP306684.1
OP306685.1
OP306686.1
OP306687.1
OP306688.1
OP306689.1
OP306690.1
OP306691.1
OP306692.1
OP306693.1
OP306694.1
OP306695.1
OP306696.1
OP306697.1
OP306698.1
OP306699.1
OP306700.1
OP306701.1
OP306702.1
OP306703.1
OP306704.1
OP306705.1
OP306706.1
OP306707.1
OP306708.1
OP306709.1
OP306710.1
OP306711.1
OP306712.1
OP306713.1
OP306714.1
OP306715.1
OP306716.1
OP306717.1
OP306718.1
OP306719.1
OP306720.1
OP306721.1
OP306722.1
OP306723.1
OP306724.1
OP306725.1
OP306726.1
OP306727.1
OP306728.1
OP306729.1
OP306730.1
OP306731.1
OP306732.1
OP306733.1
OP306734.1
OP306735.1
OP306736.1
OP306737.1
OP306738.1
OP306739.1
OP306740.1
OP306741.1
OP306742.1
OP306743.1
OP306744.1
OP306745.1
OP306746.1
OP306747.1
OP306748.1
OP306749.1
OP306750.1
OP306751.1
OP306752.1
OP306753.1
OP306754.1
OP306755.1
OP306756.1
OP306757.1
OP306758.1
OP306759.1
OP306760.1
OP306761.1
OP306762.1
OP306763.1
OP306764.1
OP306765.1
OP306766.1
OP306767.1
OP306768.1
OP306769.1
OP306770.1
OP306771.1
OP306772.1
OP306773.1
OP306774.1
OP306775.1
OP306776.1
OP306777.1
OP306778.1
OP306779.1
OP306780.1
OP306781.1
OP306782.1
OP306783.1
OP306784.1
OP306785.1
OP306786.1
OP306787.1
OP306788.1
OP306789.1
OP306790.1
OP306791.1
OP306792.1
OP306793.1
OP306794.1
OP306795.1
OP306796.1
OP306797.1
OP306798.1
OP306799.1
OP306800.1
OP306801.1
OP306802.1
OP306803.1
OP306804.1
OP306805.1
OP306806.1
OP306807.1
OP306808.1
OP306809.1
OP306810.1
OP306811.1
OP306812.1
OP306813.1
OP306814.1
OP306815.1
OP306816.1
OP306817.1
OP306818.1
OP306819.1
OP306820.1
OP306821.1
OP306822.1
OP306823.1
OP306824.1
OP306825.1
OP306826.1
OP306827.1
OP306828.1
OP306829.1
OP306830.1
OP306831.1
OP306832.1
OP306833.1
OP306834.1
OP306835.1
OP306836.1
OP306837.1
OP306838.1
OP306839.1
OP306840.1
OP306841.1
OP306842.1
OP306843.1
OP306844.1
OP306845.1
OP306846.1
OP306847.1
OP306848.1
OP306849.1
OP306850.1
OP306851.1
OP306852.1
OP306853.1
OP306854.1
OP306855.1
OP306856.1
OP306857.1
OP306858.1
OP306859.1
OP306860.1
OP306861.1
OP306862.1
OP306863.1
OP306864.1
OP306865.1
OP306866.1
OP306867.1
OP306868.1
OP306869.1
OP306870.1
OP306871.1
OP306872.1
OP306873.1
OP306874.1
OP306875.1
OP306876.1
OP306877.1
OP306878.1
OP306879.1
OP306880.1
OP306881.1
OP306882.1
OP306883.1
OP306884.1
OP306885.1
OP306886.1
OP306887.1
OP306888.1
OP306889.1
OP306890.1
OP306891.1
OP306892.1
OP306893.1
OP306894.1
OP306895.1
OP306896.1
OP306897.1
OP306898.1
OP306899.1
OP306900.1
OP306901.1
OP306902.1
OP306903.1
OP306904.1
OP306905.1
OP306906.1
OP306907.1
OP306908.1
OP306909.1
OP306910.1
OP306911.1
OP306912.1
OP306913.1
OP306914.1
OP306915.1
OP306916.1
OP306917.1
OP306918.1
OP306919.1
OP306920.1
OP306921.1
OP306922.1
OP306923.1
OP306924.1
OP306925.1
OP306926.1
OP306927.1
OP306928.1
OP306929.1
OP306930.1
OP306931.1
OP306932.1
OP306933.1
OP306934.1
OP306935.1
OP306936.1
OP306937.1
OP306938.1
OP306939.1
OP306940.1
OP306941.1
OP306942.1
OP306943.1
OP306944.1
OP306945.1
OP306946.1
OP306947.1
OP306948.1
OP306949.1
OP306950.1
OP306951.1
OP306952.1
OP306953.1
OP306954.1
OP306955.1
OP306956.1
OP306957.1
OP306958.1
OP306959.1
OP306960.1
OP306961.1
OP306962.1
OP306963.1
OP306964.1
OP306965.1
OP306966.1
OP306967.1
OP306968.1
OP306969.1
OP306970.1
OP306971.1
OP306972.1
OP306973.1
OP306974.1
OP306975.1
OP306976.1
OP306977.1
OP306978.1
OP306979.1
OP306980.1
OP306981.1
OP306982.1
OP306983.1
OP306984.1
OP306985.1
OP306986.1
OP306987.1
OP306988.1
OP306989.1
OP306990.1
OP306991.1
OP306992.1
OP306993.1
OP306994.1
OP306995.1
OP306996.1
OP306997.1
OP306998.1
OP306999.1
OP307000.1
OP307001.1
OP307002.1
OP307003.1
OP307004.1
OP307005.1
OP307006.1
OP307007.1
OP307008.1
OP307009.1
OP307010.1
OP307011.1
OP307012.1
OP307013.1
OP307014.1
OP307015.1
OP307016.1
OP307017.1
OP307018.1
OP307019.1
OP307020.1
OP307021.1
OP307022.1
OP307023.1
OP307024.1
OP307025.1
OP307026.1
OP307027.1
OP307028.1
OP307029.1
OP307030.1
OP307031.1
OP307032.1
OP307033.1
OP307034.1
OP307035.1
OP307036.1
OP307037.1
OP307038.1
OP307039.1
OP307040.1
OP307041.1
OP307042.1
OP307043.1
OP307044.1
OP307045.1
OP307046.1
OP307047.1
OP307048.1
OP307049.1
OP307050.1
OP307051.1
OP307052.1
OP307053.1
OP307054.1
OP307055.1
OP307056.1
OP307057.1
OP307058.1
OP307059.1
OP307060.1
OP307061.1
OP307062.1
OP307063.1
OP307064.1
OP307065.1
OP307066.1
OP307067.1
OP307068.1
OP307069.1
OP307070.1
OP307071.1
OP307072.1
OP307073.1
OP307074.1
OP307075.1
OP307076.1
OP307077.1
OP307078.1
OP307079.1
OP307080.1
OP307081.1
OP307082.1
OP307083.1
OP307084.1
OP307085.1
OP307086.1
OP307087.1
OP307088.1
OP307089.1
OP307090.1
OP307091.1
OP307092.1
OP307093.1
OP307094.1
OP307095.1
OP307096.1
OP307097.1
OP307098.1
OP307099.1
OP307100.1
OP307101.1
OP307102.1
OP307103.1
OP307104.1
OP307105.1
OP307106.1
OP307107.1
OP307108.1
OP307109.1
OP307110.1
OP307111.1
OP307112.1
OP307113.1
OP307114.1
OP307115.1
OP307116.1
OP307117.1
OP307118.1
OP307119.1
OP307120.1
OP307121.1
OP307122.1
OP307123.1
OP307124.1
OP307125.1
OP307126.1
OP307127.1
OP307128.1
OP307129.1
OP307130.1
OP307131.1
OP307132.1
OP307133.1
OP307134.1
OP307135.1
OP307136.1
OP307137.1
OP307138.1
OP307139.1
OP307140.1
OP307141.1
OP307142.1
OP307143.1
OP307144.1
OP307145.1
OP307146.1
OP307147.1
OP307148.1
OP307149.1
OP307150.1
OP307151.1
OP307152.1
OP307153.1
OP307154.1
OP307155.1
OP307156.1
OP307157.1
OP307158.1
OP307159.1
OP307160.1
OP307161.1
OP307162.1
OP307163.1
OP307164.1
OP307165.1
OP307166.1
OP307167.1
OP307168.1
OP307169.1
OP307170.1
OP307171.1
OP307172.1
OP307173.1
OP307174.1
OP307175.1
OP307176.1
OP307177.1
OP307178.1
OP307179.1
OP307180.1
OP307181.1
OP307182.1
OP307183.1
OP307184.1
OP307185.1
OP307186.1
OP307187.1
OP307188.1
OP307189.1
OP307190.1
OP307191.1
OP307192.1
OP307193.1
OP307194.1
OP307195.1
OP307196.1
OP307197.1
OP307198.1
OP307199.1
OP307200.1
OP307201.1
OP307202.1
OP307203.1
OP307204.1
OP307205.1
OP307206.1
OP307207.1
OP307208.1
OP307209.1
OP307210.1
OP307211.1
OP307212.1
OP307213.1
OP307214.1
OP307215.1
OP307216.1
OP307217.1
OP307218.1
OP307219.1
OP307220.1
OP307221.1
OP307222.1
OP307223.1
OP307224.1
OP307225.1
OP307226.1
OP307227.1
OP307228.1
OP307229.1
OP307230.1
OP307231.1
OP307232.1
OP307233.1
OP307234.1
OP307235.1
OP307236.1
OP307237.1
OP307238.1
OP307239.1
OP307240.1
OP307241.1
OP307242.1
OP307243.1
OP307244.1
OP307245.1
OP307246.1
OP307247.1
OP307248.1
OP307249.1
OP307250.1
OP307251.1
OP307252.1
OP307253.1
OP307254.1
OP307255.1
OP307256.1
OP307257.1
OP307258.1
OP307259.1
OP307260.1
OP307261.1
OP307262.1
OP307263.1
OP307264.1
OP307265.1
OP307266.1
OP307267.1
OP307268.1
OP307269.1
OP307270.1
OP307271.1
OP307272.1
OP307273.1
OP307274.1
OP307275.1
OP307276.1
OP307277.1
OP307278.1
OP307279.1
OP307280.1
OP307281.1
OP307282.1
OP307283.1
OP307284.1
OP307285.1
OP307286.1
OP307287.1
OP307288.1
OP307289.1
OP307290.1
OP307291.1
OP307292.1
OP307293.1
OP307294.1
OP307295.1
OP307296.1
OP307297.1
OP307298.1
OP307299.1
OP307300.1
OP307301.1
OP307302.1
OP307303.1
OP307304.1
OP307305.1
OP307306.1
OP307307.1
OP307308.1
OP307309.1
OP307310.1
OP307311.1
OP307312.1
OP307313.1
OP307314.1
OP307315.1
OP307316.1
OP307317.1
OP307318.1
OP307319.1
OP307320.1
OP307321.1
OP307322.1
OP307323.1
OP307324.1
OP307325.1
OP307326.1
OP307327.1
OP307328.1
OP307329.1
OP307330.1
OP307331.1
OP307332.1
OP307333.1
OP307334.1
OP307335.1
OP307336.1
OP307337.1
OP307338.1
OP307339.1
OP307340.1
OP307341.1
OP307342.1
OP307343.1
OP307344.1
OP307345.1
OP307346.1
OP307347.1
OP307348.1
OP307349.1
OP307350.1
OP307351.1
OP307352.1
OP307353.1
OP307354.1
OP307355.1
OP307356.1
OP307357.1
OP307358.1
OP307359.1
OP307360.1
OP307361.1
OP307362.1
OP307363.1
OP307364.1
OP307365.1
OP307366.1
OP307367.1
OP307368.1
OP307369.1
OP307370.1
OP307371.1
OP307372.1
OP307373.1
OP307374.1
OP307375.1
OP307376.1
OP307377.1
OP307378.1
OP307379.1
OP307380.1
OP307381.1
OP307382.1
OP307383.1
OP307384.1
OP307385.1
OP307386.1
OP307387.1
OP307388.1
OP307389.1
OP307390.1
OP307391.1
OP307392.1
OP307393.1
OP307394.1
OP307395.1
OP307396.1
OP307397.1
OP307398.1
OP307399.1
OP307400.1
OP307401.1
OP307402.1
OP307403.1
OP307404.1
OP307405.1
OP307406.1
OP307407.1
OP307408.1
OP307409.1
OP307410.1
OP307411.1
OP307412.1
OP307413.1
OP307414.1
OP307415.1
OP307416.1
OP307417.1
OP307418.1
OP307419.1
OP307420.1
OP307421.1
OP307422.1
OP307423.1
OP307424.1
OP307425.1
OP307426.1
OP307427.1
OP307428.1
OP307429.1
OP307430.1
OP307431.1
OP307432.1
OP307433.1
OP307434.1
OP307435.1
OP307436.1
OP307437.1
OP307438.1
OP307439.1
OP307440.1
OP307441.1
OP307442.1
OP307443.1
OP307444.1
OP307445.1
OP307446.1
OP307447.1
OP307448.1
OP307449.1
OP307450.1
OP307451.1
OP307452.1
OP307453.1
OP307454.1
OP307455.1
OP307456.1
OP307457.1
OP307458.1
OP307459.1
OP307460.1
OP307461.1
OP307462.1
OP307463.1
OP307464.1
OP307465.1
OP307466.1
OP307467.1
OP307468.1
OP307469.1
OP307470.1
OP307471.1
OP307472.1
OP307473.1
OP307474.1
OP307475.1
OP307476.1
OP307477.1
OP307478.1
OP307479.1
OP307480.1
OP307481.1
OP307482.1
OP307483.1
OP307484.1
OP307485.1
OP307486.1
OP307487.1
OP307488.1
OP307489.1
OP307490.1
OP307491.1
OP307492.1
OP307493.1
OP307494.1
OP307495.1
OP307496.1
OP307497.1
OP307498.1
OP307499.1
OP307500.1
OP307501.1
OP307502.1
OP307503.1
OP307504.1
OP307505.1
OP307506.1
OP307507.1
OP307508.1
OP307509.1
OP307510.1
OP307511.1
OP307512.1
OP307513.1
OP307514.1
OP307515.1
OP307516.1
OP307517.1
OP307518.1
OP307519.1
OP307520.1
OP307521.1
OP307522.1
OP307523.1
OP307524.1
OP307525.1
OP307526.1
OP307527.1
OP307528.1
OP307529.1
OP307530.1
OP307531.1
OP307532.1
OP307533.1
OP307534.1
OP307535.1
OP307536.1
OP307537.1
OP307538.1
OP307539.1
OP307540.1
OP307541.1
OP307542.1
OP307543.1
OP307544.1
OP307545.1
OP307546.1
OP307547.1
OP307548.1
OP307549.1
OP307550.1
OP307551.1
OP307552.1
OP307553.1
OP307554.1
OP307555.1
OP307556.1
OP307557.1
OP307558.1
OP307559.1
OP307560.1
OP307561.1
OP307562.1
OP307563.1
OP307564.1
OP307565.1
OP307566.1
OP307567.1
OP307568.1
OP307569.1
OP307570.1
OP307571.1
OP307572.1
OP307573.1
OP307574.1
OP307575.1
OP307576.1
OP307577.1
OP307578.1
OP307579.1
OP307580.1
OP307581.1
OP307582.1
OP307583.1
OP307584.1
OP307585.1
OP307586.1
OP307587.1
OP307588.1
OP307589.1
OP307590.1
OP307591.1
OP307592.1
OP307593.1
OP307594.1
OP307595.1
OP307596.1
OP307597.1
OP307598.1
OP307599.1
OP307600.1
OP307601.1
OP307602.1
OP307603.1
OP307604.1
OP307605.1
OP307606.1
OP307607.1
OP307608.1
OP307609.1
OP307610.1
OP307611.1
OP307612.1
OP307613.1
OP307614.1
OP307615.1
OP307616.1
OP307617.1
OP307618.1
OP307619.1
OP307620.1
OP307621.1
OP307622.1
OP307623.1
OP307624.1
OP307625.1
OP307626.1
OP307627.1
OP307628.1
OP307629.1
OP307630.1
OP307631.1
OP307632.1
OP307633.1
OP307634.1
OP307635.1
OP307636.1
OP307637.1
OP307638.1
OP307639.1
OP307640.1
OP307641.1
OP307642.1
OP307643.1
OP307644.1
OP307645.1
OP307646.1
OP307647.1
OP307648.1
OP307649.1
OP307650.1
OP307651.1
OP307652.1
OP307653.1
OP307654.1
OP307655.1
OP307656.1
OP307657.1
OP307658.1
OP307659.1
OP307660.1
OP307661.1
OP307662.1
OP307663.1
OP307664.1
OP307665.1
OP307666.1
OP307667.1
OP307668.1
OP307669.1
OP307670.1
OP307671.1
OP307672.1
OP307673.1
OP307674.1
OP307675.1
OP307676.1
OP307677.1
OP307678.1
OP307679.1
OP307680.1
OP307681.1
OP307682.1
OP307683.1
OP307684.1
OP307685.1
OP307686.1
OP307687.1
OP307688.1
OP307689.1
OP307690.1
OP307691.1
OP307692.1
OP307693.1
OP307694.1
OP307695.1
OP307696.1
OP307697.1
OP307698.1
OP307699.1
OP307700.1
OP307701.1
OP307702.1
OP307703.1
OP307704.1
OP307705.1
OP307706.1
OP307707.1
OP307708.1
OP307709.1
OP307710.1
OP307711.1
OP307712.1
OP307713.1
OP307714.1
OP307715.1
OP307716.1
OP307717.1
OP307718.1
OP307719.1
OP307720.1
OP307721.1
OP307722.1
OP307723.1
OP307724.1
OP307725.1
OP307726.1
OP307727.1
OP307728.1
OP307729.1
OP307730.1
OP307731.1
OP307732.1
OP307733.1
OP307734.1
OP307735.1
OP307736.1
OP307737.1
OP307738.1
OP307739.1
OP307740.1
OP307741.1
OP307742.1
OP307743.1
OP307744.1
OP307745.1
OP307746.1
OP307747.1
OP307748.1
OP307749.1
OP307750.1
OP307751.1
OP307752.1
OP307753.1
OP307754.1
OP307755.1
OP307756.1
OP307757.1
OP307758.1
OP307759.1
OP307760.1
OP307761.1
OP307762.1
OP307763.1
OP307764.1
OP307765.1
OP307766.1
OP307767.1
OP307768.1
OP307769.1
OP307770.1
OP307771.1
OP307772.1
OP307773.1
OP307774.1
OP307775.1
OP307776.1
OP307777.1
OP307778.1
OP307779.1
OP307780.1
OP307781.1
OP307782.1
OP307783.1
OP307784.1
OP307785.1
OP307786.1
OP307787.1
OP307788.1
OP307789.1
OP307790.1
OP307791.1
OP307792.1
OP307793.1
OP307794.1
OP307795.1
OP307796.1
OP307797.1
OP307798.1
OP307799.1
OP307800.1
OP307801.1
OP307802.1
OP307803.1
OP307804.1
OP307805.1
OP307806.1
OP307807.1
OP307808.1
OP307809.1
OP307810.1
OP307811.1
OP307812.1
OP307813.1
OP307814.1
OP307815.1
OP307816.1
OP307817.1
OP307818.1
OP307819.1
OP307820.1
OP307821.1
OP307822.1
OP307823.1
OP307824.1
OP307825.1
OP307826.1
OP307827.1
OP307828.1
OP307829.1
OP307830.1
OP307831.1
OP307832.1
OP307833.1
OP307834.1
OP307835.1
OP307836.1
OP307837.1
OP307838.1
OP307839.1
OP307840.1
OP307841.1
OP307842.1
OP307843.1
OP307844.1
OP307845.1
OP307846.1
OP307847.1
OP307848.1
OP307849.1
OP307850.1
OP307851.1
OP307852.1
OP307853.1
OP307854.1
OP307855.1
OP307856.1
OP307857.1
OP307858.1
OP307859.1
OP310038.1
OP310039.1
OP310040.1
OP310041.1
OP310042.1
OP310043.1
OP310044.1
OP310045.1
OP310046.1
OP310047.1
OP310048.1
OP310049.1
OP310050.1
OP310051.1
OP310052.1
OP310053.1
OP310054.1
OP310055.1
OP310056.1
OP310057.1
OP310058.1
OP310059.1
OP310060.1
OP310061.1
OP310062.1
OP310063.1
OP310064.1
OP310065.1
OP310066.1
OP310067.1
OP310068.1
OP310069.1
OP310987.1
OP310988.1
OP310989.1
OP310990.1
OP310991.1
OP310992.1
OP310993.1
OP310994.1
OP310995.1
OP310996.1
OP310997.1
OP310998.1
OP310999.1
OP311000.1
OP311001.1
OP311002.1
OP311003.1
OP311004.1
OP311005.1
OP311006.1
OP311007.1
OP311008.1
OP311009.1
OP311010.1
OP311011.1
OP311012.1
OP311013.1
OP311014.1
OP311015.1
OP311016.1
OP311017.1
OP311018.1
OP311019.1
OP311020.1
OP311021.1
OP311022.1
OP311023.1
OP311024.1
OP311025.1
OP311026.1
OP311027.1
OP311028.1
OP311029.1
OP311030.1
OP311031.1
OP311032.1
OP311033.1
OP311034.1
OP311035.1
OP311036.1
OP311037.1
OP311038.1
OP311039.1
OP311040.1
OP311041.1
OP311042.1
OP311043.1
OP311044.1
OP311045.1
OP311046.1
OP311047.1
OP311048.1
OP311049.1
OP311050.1
OP311051.1
OP311052.1
OP311053.1
OP311054.1
OP311055.1
OP311056.1
OP311057.1
OP311058.1
OP311059.1
OP311060.1
OP311061.1
OP311062.1
OP311063.1
OP311064.1
OP311065.1
OP311066.1
OP311067.1
OP311068.1
OP311069.1
OP311070.1
OP311071.1
OP311072.1
OP311073.1
OP311074.1
OP311075.1
OP311076.1
OP311077.1
OP311078.1
OP311079.1
OP311080.1
OP311081.1
OP311082.1
OP311083.1
OP311084.1
OP311085.1
OP311086.1
OP311087.1
OP311088.1
OP311089.1
OP311090.1
OP311091.1
OP311092.1
OP311093.1
OP311094.1
OP311095.1
OP311096.1
OP311097.1
OP311098.1
OP311099.1
OP311100.1
OP311101.1
OP311102.1
OP311103.1
OP311104.1
OP311105.1
OP311106.1
OP311107.1
OP311108.1
OP311109.1
OP311110.1
OP311111.1
OP311112.1
OP311113.1
OP311114.1
OP311115.1
OP311116.1
OP311117.1
OP311118.1
OP311119.1
OP311120.1
OP311121.1
OP311122.1
OP311123.1
OP311124.1
OP311125.1
OP311126.1
OP311127.1
OP311128.1
OP311129.1
OP311130.1
OP311131.1
OP311132.1
OP311133.1
OP311134.1
OP311135.1
OP311136.1
OP311137.1
OP311138.1
OP311139.1
OP311140.1
OP311141.1
OP311142.1
OP311143.1
OP311144.1
OP311145.1
OP311146.1
OP311147.1
OP311148.1
OP311149.1
OP311150.1
OP311151.1
OP311152.1
OP311153.1
OP311154.1
OP311155.1
OP311156.1
OP311157.1
OP311158.1
OP311159.1
OP311160.1
OP311161.1
OP311162.1
OP311163.1
OP311164.1
OP311165.1
OP311166.1
OP311167.1
OP311168.1
OP311169.1
OP311170.1
OP311171.1
OP311172.1
OP311173.1
OP311174.1
OP311175.1
OP311176.1
OP311177.1
OP311178.1
OP311179.1
OP311180.1
OP311181.1
OP311182.1
OP311183.1
OP311184.1
OP311185.1
OP311186.1
OP311187.1
OP311188.1
OP311189.1
OP311190.1
OP311191.1
OP311192.1
OP311193.1
OP311194.1
OP311195.1
OP311196.1
OP311197.1
OP311198.1
OP311199.1
OP311200.1
OP311201.1
OP311202.1
OP311203.1
OP311204.1
OP311205.1
OP311206.1
OP311207.1
OP311208.1
OP311209.1
OP311210.1
OP311211.1
OP311212.1
OP311213.1
OP311214.1
OP311215.1
OP311216.1
OP311217.1
OP311218.1
OP311219.1
OP311220.1
OP311221.1
OP311222.1
OP311223.1
OP311224.1
OP311225.1
OP311226.1
OP311227.1
OP311228.1
OP311229.1
OP311230.1
OP311231.1
OP311232.1
OP311233.1
OP311234.1
OP311235.1
OP311236.1
OP311237.1
OP311238.1
OP311239.1
OP311240.1
OP311241.1
OP311242.1
OP311243.1
OP311244.1
OP311245.1
OP311246.1
OP311247.1
OP311248.1
OP311249.1
OP311250.1
OP311251.1
OP311252.1
OP311253.1
OP311254.1
OP311255.1
OP311256.1
OP311257.1
OP311258.1
OP311259.1
OP311260.1
OP311261.1
OP311262.1
OP311263.1
OP311264.1
OP311265.1
OP311266.1
OP311267.1
OP311268.1
OP311269.1
OP311270.1
OP311271.1
OP311272.1
OP311273.1
OP311274.1
OP311275.1
OP311276.1
OP311277.1
OP311278.1
OP311279.1
OP311280.1
OP311281.1
OP311282.1
OP311283.1
OP311284.1
OP311285.1
OP311286.1
OP311287.1
OP311288.1
OP311289.1
OP311290.1
OP311291.1
OP311292.1
OP311293.1
OP311294.1
OP311295.1
OP311296.1
OP311297.1
OP311298.1
OP311299.1
OP311300.1
OP311301.1
OP311302.1
OP311303.1
OP311304.1
OP311305.1
OP311306.1
OP311307.1
OP311308.1
OP311309.1
OP311310.1
OP311311.1
OP311312.1
OP311313.1
OP311314.1
OP312167.1
OP312168.1
OP312169.1
OP312170.1
OP312171.1
OP312172.1
OP312173.1
OP312174.1
OP312175.1
OP312176.1
OP312177.1
OP312178.1
OP312179.1
OP312180.1
OP312181.1
OP312182.1
OP312183.1
OP312184.1
OP312185.1
OP312186.1
OP312187.1
OP312188.1
OP312189.1
OP312190.1
OP312191.1
OP312192.1
OP312193.1
OP312194.1
OP312195.1
OP312196.1
OP312197.1
OP312198.1
OP312199.1
OP312200.1
OP312201.1
OP312202.1
OP312203.1
OP312204.1
OP312205.1
OP312206.1
OP312207.1
OP312208.1
OP312209.1
OP312210.1
OP312211.1
OP312212.1
OP312213.1
OP312214.1
OP312215.1
OP312216.1
OP312217.1
OP312218.1
OP312219.1
OP312220.1
OP312221.1
OP312222.1
OP312223.1
OP312224.1
OP312225.1
OP312226.1
OP312227.1
OP312228.1
OP312229.1
OP312230.1
OP312231.1
OP312232.1
OP312233.1
OP312234.1
OP312235.1
OP312236.1
OP312237.1
OP312238.1
OP312239.1
OP312240.1
OP312241.1
OP312242.1
OP312243.1
OP312244.1
OP312245.1
OP312246.1
OP312247.1
OP312248.1
OP312249.1
OP312250.1
OP312251.1
OP312252.1
OP312253.1
OP312254.1
OP312255.1
OP312256.1
OP312257.1
OP312258.1
OP312259.1
OP312260.1
OP312261.1
OP312262.1
OP312263.1
OP312264.1
OP312265.1
OP312266.1
OP312267.1
OP312268.1
OP312269.1
OP312270.1
OP312271.1
OP312272.1
OP312273.1
OP312274.1
OP312275.1
OP312276.1
OP312277.1
OP312278.1
OP312279.1
OP312280.1
OP312281.1
OP312282.1
OP312283.1
OP312284.1
OP312285.1
OP312286.1
OP312287.1
OP312288.1
OP312289.1
OP312290.1
OP312291.1
OP312292.1
OP312293.1
OP312294.1
OP312295.1
OP312296.1
OP312297.1
OP312298.1
OP312299.1
OP312300.1
OP312301.1
OP312302.1
OP312303.1
OP312304.1
OP312305.1
OP312306.1
OP312307.1
OP312308.1
OP312309.1
OP312310.1
OP312311.1
OP312312.1
OP312313.1
OP312314.1
OP312315.1
OP312316.1
OP312317.1
OP312318.1
OP312319.1
OP312320.1
OP312321.1
OP312322.1
OP312323.1
OP312324.1
OP312325.1
OP312326.1
OP312327.1
OP312328.1
OP312329.1
OP312330.1
OP312331.1
OP312332.1
OP312333.1
OP312334.1
OP312335.1
OP312336.1
OP312337.1
OP312338.1
OP312339.1
OP312340.1
OP312341.1
OP312342.1
OP312343.1
OP312344.1
OP312345.1
OP312346.1
OP312347.1
OP312348.1
OP312349.1
OP312350.1
OP312351.1
OP312352.1
OP312353.1
OP312354.1
OP312355.1
OP312356.1
OP312357.1
OP312358.1
OP312359.1
OP312360.1
OP312361.1
OP312362.1
OP312363.1
OP312364.1
OP312365.1
OP312366.1
OP312367.1
OP312368.1
OP312369.1
OP312370.1
OP312371.1
OP312372.1
OP312373.1
OP312374.1
OP312375.1
OP312376.1
OP312377.1
OP312378.1
OP312379.1
OP312380.1
OP312381.1
OP312382.1
OP312383.1
OP312384.1
OP312385.1
OP312386.1
OP312387.1
OP312388.1
OP312389.1
OP312390.1
OP312391.1
OP312392.1
OP312393.1
OP312394.1
OP312395.1
OP312396.1
OP312397.1
OP312398.1
OP312399.1
OP312400.1
OP312401.1
OP312402.1
OP312403.1
OP312404.1
OP312405.1
OP312406.1
OP312407.1
OP312408.1
OP312409.1
OP312410.1
OP312411.1
OP312412.1
OP312413.1
OP312414.1
OP312415.1
OP312416.1
OP312417.1
OP312418.1
OP312419.1
OP312420.1
OP312421.1
OP312422.1
OP312423.1
OP312424.1
OP312425.1
OP312426.1
OP312427.1
OP312428.1
OP312429.1
OP312430.1
OP312431.1
OP312432.1
OP312433.1
OP312434.1
OP312435.1
OP312436.1
OP312437.1
OP312438.1
OP312439.1
OP312440.1
OP312441.1
OP312442.1
OP312443.1
OP312444.1
OP312445.1
OP312446.1
OP312447.1
OP312448.1
OP312449.1
OP312450.1
OP312451.1
OP312452.1
OP312453.1
OP312454.1
OP312455.1
OP312456.1
OP312457.1
OP312458.1
OP312459.1
OP312460.1
OP312461.1
OP312462.1
OP312463.1
OP312464.1
OP312465.1
OP312466.1
OP312467.1
OP312468.1
OP312469.1
OP312470.1
OP312471.1
OP312472.1
OP312473.1
OP312474.1
OP312475.1
OP312476.1
OP312477.1
OP312478.1
OP312479.1
OP312480.1
OP312481.1
OP312482.1
OP312483.1
OP312484.1
OP312485.1
OP312486.1
OP312487.1
OP312488.1
OP312489.1
OP312490.1
OP312491.1
OP312492.1
OP312493.1
OP312494.1
OP312495.1
OP312496.1
OP312497.1
OP312498.1
OP312499.1
OP312500.1
OP312501.1
OP312502.1
OP312503.1
OP312504.1
OP312505.1
OP312506.1
OP312507.1
OP312508.1
OP312509.1
OP312510.1
OP312511.1
OP312512.1
OP312513.1
OP312514.1
OP312515.1
OP312516.1
OP312517.1
OP312518.1
OP312519.1
OP312520.1
OP312521.1
OP312522.1
OP312523.1
OP312524.1
OP312525.1
OP312526.1
OP312527.1
OP312528.1
OP312529.1
OP312530.1
OP312531.1
OP312532.1
OP312533.1
OP312534.1
OP312535.1
OP312536.1
OP312537.1
OP312538.1
OP312539.1
OP312540.1
OP312541.1
OP312542.1
OP312543.1
OP312544.1
OP312545.1
OP312546.1
OP312547.1
OP312548.1
OP312549.1
OP312550.1
OP312551.1
OP312552.1
OP312553.1
OP312554.1
OP312555.1
OP312556.1
OP312557.1
OP312558.1
OP312559.1
OP312560.1
OP312561.1
OP312562.1
OP312563.1
OP312564.1
OP312565.1
OP312566.1
OP312567.1
OP312568.1
OP312569.1
OP312570.1
OP312571.1
OP312572.1
OP312573.1
OP312574.1
OP312575.1
OP312576.1
OP312577.1
OP312578.1
OP312579.1
OP312580.1
OP312581.1
OP312582.1
OP312583.1
OP312584.1
OP312585.1
OP312586.1
OP312587.1
OP312588.1
OP312589.1
OP312590.1
OP312591.1
OP312592.1
OP312593.1
OP312594.1
OP312595.1
OP312596.1
OP312597.1
OP312598.1
OP312599.1
OP312600.1
OP312601.1
OP312602.1
OP312603.1
OP312604.1
OP312827.1
OP312828.1
OP312829.1
OP312830.1
OP312831.1
OP312832.1
OP312833.1
OP312834.1
OP312835.1
OP312836.1
OP312837.1
OP312838.1
OP312839.1
OP312840.1
OP312841.1
OP312842.1
OP312843.1
OP312844.1
OP312845.1
OP312846.1
OP312847.1
OP312848.1
OP312849.1
OP312850.1
OP312851.1
OP312852.1
OP312853.1
OP312854.1
OP312855.1
OP312856.1
OP312857.1
OP312858.1
OP312859.1
OP312860.1
OP312861.1
OP312862.1
OP312863.1
OP312864.1
OP312865.1
OP312866.1
OP312867.1
OP312868.1
OP312869.1
OP312870.1
OP312871.1
OP312872.1
OP312873.1
OP312874.1
OP312875.1
OP312876.1
OP312877.1
OP312878.1
OP312879.1
OP312880.1
OP312881.1
OP312882.1
OP312883.1
OP312884.1
OP312885.1
OP312886.1
OP312887.1
OP312888.1
OP312889.1
OP312890.1
OP312891.1
OP312892.1
OP312893.1
OP312894.1
OP312895.1
OP312896.1
OP313164.2
OP313165.2
OP313166.2
OP313167.2
OP313168.2
OP313169.2
OP313170.2
OP313171.2
OP313172.2
OP313173.2
OP313174.2
OP313175.2
OP313176.2
OP313177.2
OP313178.2
OP313179.2
OP313180.2
OP313181.2
OP313182.2
OP313183.2
OP313184.2
OP313185.2
OP313186.2
OP313187.2
OP313188.2
OP313189.2
OP313190.2
OP313191.2
OP313192.2
OP313193.2
OP313194.2
OP313195.2
OP313196.2
OP313197.2
OP313198.2
OP313199.2
OP313200.2
OP313201.2
OP313202.2
OP313203.1
OP313204.2
OP313205.2
OP313206.2
OP313207.2
OP313208.2
OP313209.2
OP313210.2
OP313211.2
OP313212.2
OP313213.2
OP313214.2
OP313215.2
OP313216.2
OP313217.2
OP313218.2
OP313219.2
OP313220.2
OP313221.2
OP313222.2
OP313223.2
OP313224.2
OP313225.2
OP313226.2
OP313227.2
OP313228.2
OP313229.2
OP313230.2
OP313231.2
OP313232.2
OP313233.2
OP313234.2
OP313235.2
OP313236.2
OP313237.2
OP313238.2
OP313239.2
OP313240.2
OP313241.1
OP313242.2
OP313243.2
OP313244.2
OP313245.2
OP313246.2
OP313247.2
OP313248.2
OP313249.2
OP313250.2
OP313251.2
OP313252.2
OP313253.2
OP313254.2
OP313255.2
OP313256.2
OP313257.2
OP313258.2
OP313259.2
OP313260.2
OP313261.2
OP313262.2
OP313263.2
OP313264.2
OP313265.2
OP313266.2
OP313267.2
OP313268.2
OP313269.2
OP313270.1
OP313271.2
OP313272.2
OP313273.2
OP313274.2
OP313275.2
OP313276.2
OP313277.2
OP313278.2
OP313279.2
OP313280.2
OP313281.2
OP313282.2
OP313283.2
OP313284.2
OP313285.2
OP313286.2
OP313287.2
OP313288.2
OP313289.2
OP313290.2
OP313291.2
OP313292.2
OP313293.2
OP313294.2
OP313295.2
OP313296.2
OP313297.2
OP313298.2
OP313299.2
OP313300.2
OP313301.2
OP313302.2
OP313303.2
OP313304.2
OP313305.2
OP313306.2
OP313307.2
OP313308.2
OP313309.2
OP313310.2
OP313311.2
OP313312.1
OP313313.2
OP313314.2
OP313315.2
OP313316.2
OP313317.2
OP313318.2
OP313319.2
OP313320.2
OP313321.2
OP313322.2
OP313323.2
OP313324.2
OP313325.2
OP313326.2
OP313327.2
OP313328.2
OP313329.2
OP313330.2
OP313331.2
OP313332.2
OP313333.2
OP313334.2
OP313335.2
OP313336.2
OP313337.2
OP313338.2
OP313339.2
OP313340.2
OP313341.2
OP313342.2
OP313343.2
OP313344.1
OP313345.2
OP313346.2
OP313347.2
OP313348.2
OP313349.2
OP313350.2
OP313351.2
OP313352.2
OP313353.2
OP313354.2
OP313355.2
OP313356.2
OP313357.2
OP313358.2
OP313359.1
OP313360.2
OP313361.2
OP313362.2
OP313363.2
OP313364.2
OP313365.2
OP313366.2
OP313367.2
OP313368.2
OP313369.2
OP313370.2
OP313371.2
OP313372.2
OP313373.2
OP313374.2
OP313375.2
OP313376.2
OP313377.2
OP313378.2
OP313379.2
OP313380.2
OP313381.2
OP313382.2
OP313383.2
OP313384.2
OP313385.2
OP313386.2
OP313387.2
OP313388.2
OP313389.2
OP313390.2
OP313391.2
OP313392.2
OP313393.2
OP313394.2
OP313395.2
OP313396.2
OP313397.2
OP313398.2
OP313399.1
OP313400.2
OP313401.2
OP313402.2
OP313403.2
OP313404.2
OP313405.2
OP313406.2
OP313407.2
OP313408.2
OP313409.2
OP313410.2
OP313411.2
OP313412.2
OP313413.2
OP313414.2
OP313415.2
OP313416.2
OP313417.2
OP313418.2
OP313419.2
OP313420.2
OP313421.2
OP313422.2
OP313423.2
OP313424.1
OP313425.2
OP313426.2
OP313427.2
OP313428.2
OP313429.2
OP313430.2
OP313431.2
OP313432.2
OP313433.2
OP313434.2
OP313435.2
OP313436.2
OP313437.2
OP313438.2
OP313439.2
OP313440.2
OP313441.2
OP313442.2
OP313443.2
OP313444.2
OP313445.2
OP313446.2
OP313447.1
OP313448.2
OP313449.2
OP313450.2
OP313451.2
OP313452.2
OP313453.2
OP313454.2
OP313455.2
OP313456.2
OP313457.2
OP313458.2
OP313459.2
OP313460.2
OP313461.2
OP313462.2
OP313463.1
OP313464.2
OP313465.2
OP313466.2
OP313467.2
OP313468.2
OP313469.2
OP313470.2
OP313471.2
OP313472.2
OP313473.2
OP313474.2
OP313475.2
OP313476.2
OP313477.2
OP313478.2
OP313479.2
OP313480.2
OP313481.2
OP313482.1
OP313483.2
OP313484.2
OP313485.2
OP313486.2
OP313487.2
OP313488.2
OP313489.2
OP313490.2
OP313806.1
OP313807.1
OP313808.1
OP313809.1
OP313810.1
OP313811.1
OP313812.1
OP313813.1
OP313814.1
OP313815.1
OP313816.1
OP313817.1
OP313818.1
OP313819.1
OP313820.1
OP313821.1
OP313822.1
OP313823.1
OP313824.1
OP313825.1
OP313826.1
OP313827.1
OP313828.1
OP313829.1
OP313830.1
OP313831.1
OP313832.1
OP313833.1
OP314047.1
OP314048.1
OP314049.1
OP314050.1
OP314051.1
OP314052.1
OP314053.1
OP314054.1
OP314055.1
OP314056.1
OP314057.1
OP314058.1
OP314059.1
OP314060.1
OP314061.1
OP314062.1
OP314063.1
OP314064.1
OP314065.1
OP314066.1
OP314067.1
OP314068.1
OP314069.1
OP314070.1
OP314071.1
OP314072.1
OP314073.1
OP314074.1
OP314075.1
OP314076.1
OP314077.1
OP314078.1
OP314079.1
OP314080.1
OP314081.1
OP314082.1
OP314083.1
OP314084.1
OP314085.1
OP314086.1
OP314087.1
OP314090.1
OP314091.1
OP314092.1
OP314093.1
OP314094.1
OP314095.1
OP314096.1
OP314097.1
OP314098.1
OP314099.1
OP314100.1
OP314101.1
OP314102.1
OP314103.1
OP314104.1
OP314105.1
OP314106.1
OP314107.1
OP314108.1
OP314109.1
OP314110.1
OP314111.1
OP314112.1
OP314113.1
OP314114.1
OP314115.1
OP314116.1
OP314117.1
OP314118.1
OP314119.1
OP314120.1
OP314121.1
OP314122.1
OP314123.1
OP314124.1
OP314125.1
OP314126.1
OP314127.1
OP314128.1
OP314129.1
OP314130.1
OP314131.1
OP314132.1
OP314133.1
OP314134.1
OP314135.1
OP314136.1
OP314137.1
OP314138.1
OP314139.1
OP314140.1
OP314141.1
OP314142.1
OP314143.1
OP314144.1
OP314145.1
OP314146.1
OP314147.1
OP314148.1
OP314149.1
OP314150.1
OP314151.1
OP314152.1
OP314153.1
OP314154.1
OP314155.1
OP314156.1
OP314157.1
OP314158.1
OP314159.1
OP314160.1
OP314192.1
OP314193.1
OP314194.1
OP314195.1
OP314196.1
OP314197.1
OP314198.1
OP314199.1
OP314200.1
OP314201.1
OP314202.1
OP314203.1
OP314204.1
OP314205.1
OP314206.1
OP314207.1
OP314208.1
OP314209.1
OP314210.1
OP314211.1
OP314212.1
OP314213.1
OP314214.1
OP314215.1
OP314216.1
OP314217.1
OP314218.1
OP314219.1
OP314220.1
OP314221.1
OP314222.1
OP314223.1
OP314224.1
OP314225.1
OP314226.1
OP314227.1
OP314228.1
OP314229.1
OP314230.1
OP314231.1
OP314232.1
OP314233.1
OP314234.1
OP314235.1
OP314236.1
OP314237.1
OP314238.1
OP314239.1
OP314240.1
OP314241.1
OP314242.1
OP314243.1
OP314244.1
OP314245.1
OP314246.1
OP314247.1
OP314248.1
OP314249.1
OP314250.1
OP314251.1
OP314252.1
OP314253.1
OP314254.1
OP314255.1
OP314256.1
OP314257.1
OP314258.1
OP314259.1
OP314260.1
OP314261.1
OP314262.1
OP314277.1
OP314278.1
OP314279.1
OP314280.1
OP314281.1
OP314282.1
OP314283.1
OP314284.1
OP314285.1
OP314286.1
OP314287.1
OP314288.1
OP314289.1
OP314290.1
OP314291.1
OP314292.1
OP314293.1
OP314294.1
OP314295.1
OP314296.1
OP314297.1
OP314298.1
OP314299.1
OP314300.1
OP314301.1
OP314302.1
OP314303.1
OP314304.1
OP314305.1
OP314306.1
OP314307.1
OP314308.1
OP314309.1
OP314310.1
OP314311.1
OP314312.1
OP314313.1
OP314314.1
OP314315.1
OP314316.1
OP314317.1
OP314318.1
OP314319.1
OP314320.1
OP314321.1
OP314322.1
OP314323.1
OP314324.1
OP314325.1
OP314326.1
OP314327.1
OP314328.1
OP314329.1
OP314330.1
OP314331.1
OP314332.1
OP314333.1
OP314334.1
OP314335.1
OP314336.1
OP314337.1
OP314338.1
OP314339.1
OP314340.1
OP314341.1
OP314342.1
OP314343.1
OP314344.1
OP314345.1
OP314346.1
OP314347.1
OP314400.1
OP314401.1
OP314402.1
OP314403.1
OP314404.1
OP314405.1
OP314406.1
OP314407.1
OP314408.1
OP314409.1
OP314410.1
OP314411.1
OP314412.1
OP314413.1
OP314414.1
OP314415.1
OP314416.1
OP314417.1
OP314418.1
OP314419.1
OP314420.1
OP314421.1
OP314422.1
OP314423.1
OP314424.1
OP314425.1
OP314426.1
OP314427.1
OP314428.1
OP314429.1
OP314430.1
OP314431.1
OP314432.1
OP314433.1
OP314434.1
OP314435.1
OP314436.1
OP314437.1
OP314438.1
OP314439.1
OP314440.1
OP314441.1
OP314442.1
OP314443.1
OP314444.1
OP314445.1
OP314446.1
OP314447.1
OP314448.1
OP314449.1
OP314450.1
OP314451.1
OP314454.1
OP314455.1
OP314456.1
OP314457.1
OP314458.1
OP314459.1
OP314460.1
OP314461.1
OP314462.1
OP314463.1
OP314464.1
OP314465.1
OP314466.1
OP314467.1
OP314468.1
OP314469.1
OP314470.1
OP314471.1
OP314472.1
OP314473.1
OP314474.1
OP314475.1
OP314476.1
OP314962.1
OP314963.1
OP314964.1
OP314965.1
OP314966.1
OP314967.1
OP314968.1
OP314969.1
OP314970.1
OP314971.1
OP314972.1
OP314973.1
OP314974.1
OP314975.1
OP314976.1
OP314977.1
OP314978.1
OP314979.1
OP314980.1
OP314981.1
OP314982.1
OP314983.1
OP314984.1
OP314985.1
OP314986.1
OP314987.1
OP314988.1
OP314989.1
OP314990.1
OP314991.1
OP314992.1
OP314993.1
OP314994.1
OP314995.1
OP314996.1
OP314997.1
OP314998.1
OP314999.1
OP315000.1
OP315001.1
OP315002.1
OP315003.1
OP315004.1
OP315005.1
OP315006.1
OP315007.1
OP315008.1
OP315009.1
OP315010.1
OP315011.1
OP315012.1
OP315013.1
OP315014.1
OP315015.1
OP315016.1
OP315017.1
OP315018.1
OP315019.1
OX298808.1
OX298809.1
OX298810.1
OX298811.1
OX298812.1
OX298813.1
OX298814.1
OX298815.1
OX298816.1
OX298817.1
OX298818.1
OX298819.1
OX298820.1
OX298821.1
OX298822.1
OX298823.1
OX298824.1
OX298825.1
OX298826.1
OX298827.1
OX298828.1
OX298829.1
OX298830.1
OX298831.1
OX298832.1
OX298833.1
OX298834.1
OX298835.1
OX298836.1
OX298837.1
OX298838.1
OX298839.1
OX298840.1
OX298841.1
OX298842.1
OX298843.1
OX298844.1
OX298845.1
OX298846.1
OX298847.1
OX298848.1
OX298849.1
OX298850.1
OX298851.1
OX298852.1
OX298853.1
OX298854.1
OX298855.1
OX298856.1
OX298857.1
OX298858.1
OX298859.1
OX298860.1
OX298861.1
OX298862.1
OX298863.1
OX298864.1
OX298865.1
OX298866.1
OX298867.1
OX298868.1
OX298869.1
OX298870.1
OX298871.1
OX298872.1
OX298873.1
OX298874.1
OX298875.1
OX298876.1
OX298877.1
OX298878.1
OX298879.1
OX298880.1
OX298881.1
OX298882.1
OX298883.1
OX298884.1
OX298885.1
OX298886.1
OX298887.1
OX298888.1
OX298889.1
OX298890.1
OX298891.1
OX298892.1
OX298893.1
OX298894.1
OX298895.1
OX298896.1
OX298897.1
OX298898.1
OX298899.1
OX298900.1
OX298901.1
OX298902.1
OX298903.1
OX298904.1
OX298905.1
OX298906.1
OX298907.1
OX298908.1
OX298909.1
OX298910.1
OX298911.1
OX298912.1
OX298913.1
OX298914.1
OX298915.1
OX298916.1
OX298917.1
OX298918.1
OX298919.1
OX298920.1
OX298921.1
OX298922.1
OX298923.1
OX298924.1
OX298925.1
OX298926.1
OX298927.1
OX298928.1
OX298929.1
OX298930.1
OX298931.1
OX298932.1
OX298933.1
OX298934.1
OX298935.1
OX298936.1
OX298937.1
OX298938.1
OX298939.1
OX298940.1
OX298941.1
OX298942.1
OX298943.1
OX298944.1
OX298945.1
OX298946.1
OX298947.1
OX298948.1
OX298949.1
OX298950.1
OX298951.1
OX298952.1
OX298953.1
OX298954.1
OX298955.1
OX298956.1
OX298957.1
OX298958.1
OX298959.1
OX298960.1
OX298961.1
OX298962.1
OX298963.1
OX298964.1
OX298965.1
OX298966.1
OX298967.1
OX298968.1
OX298969.1
OX298970.1
OX298971.1
OX298972.1
OX298973.1
OX298974.1
OX298975.1
OX298976.1
OX298977.1
OX298978.1
OX298979.1
MK905886.1
MK905887.1
OP295382.2
OP295383.2
OP295502.1
OP295503.1
OP295504.1
OP295505.1
OP295506.1
OP295507.1
OP295508.1
OP295509.1
OP295510.1
OP295511.1
OP295512.1
OP295513.1
OP295514.1
OP295515.1
OP295516.1
OP295517.1
OP295518.1
OP295519.1
OP295520.1
OP295521.1
OP295522.1
OP295523.1
OP295524.1
OP295525.1
OP295526.1
OP295527.1
OP295528.1
OP295529.1
OP295530.1
OP295531.1
OP295532.1
OP295533.1
OP295534.1
OP295535.1
OP295536.1
OP295537.1
OP295538.1
OP295539.1
OP295540.1
OP295541.1
OP295542.1
OP295543.1
OP295544.1
OP295545.1
OP295546.1
OP295547.1
OP295548.1
OP295549.1
OP295550.1
OP295551.1
OP295552.1
OP295553.1
OP295554.1
OP295555.1
OP295556.1
OP295557.1
OP295558.1
OP295559.1
OP295560.1
OP295561.1
OP295562.1
OP295563.1
OP295564.1
OP295565.1
OP295566.1
OP295567.1
OP295568.1
OP295569.1
OP295570.1
OP295571.1
OP295572.1
OP295573.1
OP295574.1
OP295575.1
OP295576.1
OP295577.1
OP295578.1
OP295579.1
OP295580.1
OP295581.1
OP295582.1
OP295583.1
OP295584.1
OP295585.1
OP295586.1
OP295587.1
OP295588.1
OP295589.1
OP295590.1
OP295591.1
OP295592.1
OP295702.1
OP295703.1
OP295704.1
OP295705.1
OP295706.1
OP295707.1
OP295708.1
OP295709.1
OP295710.1
OP295711.1
OP295712.1
OP295713.1
OP295714.1
OP295715.1
OP295716.1
OP295717.1
OP295718.1
OP295719.1
OP295720.1
OP295721.1
OP295722.1
OP295723.1
OP295724.1
OP295725.1
OP295726.1
OP295727.1
OP295728.1
OP295729.1
OP295730.1
OP295731.1
OP295732.1
OP295733.1
OP295734.1
OP295735.1
OP295736.1
OP295737.1
OP295738.1
OP295739.1
OP295740.1
OP295741.1
OP295742.1
OP295743.1
OP295744.1
OP295745.1
OP295746.1
OP295747.1
OP295748.1
OP295749.1
OP295750.1
OP295751.1
OP295752.1
OP295753.1
OP295754.1
OP295755.1
OP295756.1
OP295757.1
OP296274.1
OP296275.1
OP296276.1
OP296277.1
OP296278.1
OP296279.1
OP296280.1
OP296281.1
OP296282.1
OP296283.1
OP296284.1
OP296285.1
OP296286.1
OP296287.1
OP296288.1
OP296289.1
OP296290.1
OP296291.1
OP296292.1
OP296293.1
OP296294.1
OP296295.1
OP296296.1
OP296297.1
OP296298.1
OP296299.1
OP296300.1
OP296301.1
OP296302.1
OP296303.1
OP296304.1
OP296305.1
OP296306.1
OP296307.1
OP296308.1
OP296309.1
OP296310.1
OP296311.1
OP296312.1
OP296313.1
OP296314.1
OP296315.1
OP296316.1
OP296317.1
OP296318.1
OP296319.1
OP296320.1
OP296321.1
OP296322.1
OP296323.1
OP296324.1
OP296325.1
OP296326.1
OP296327.1
OP296328.1
OP296329.1
OP296330.1
OP296331.1
OP296332.1
OP296333.1
OP296334.1
OP296335.1
OP296336.1
OP296337.1
OP296338.1
OP296339.1
OP296340.1
OP296341.1
OP296342.1
OP296343.1
OP296344.1
OP296345.1
OP296346.1
OP296347.1
OP296348.1
OP296349.1
OP296350.1
OP296351.1
OP296352.1
OP296353.1
OP296354.1
OP296355.1
OP296356.1
OP296357.1
OP296358.1
OP296359.1
OP296360.1
OP296361.1
OP296362.1
OP296363.1
OP296364.1
OP296365.1
OP296366.1
OP296367.1
OP296368.1
OP296369.1
OP296370.1
OP296371.1
OP296372.1
OP296373.1
OP296374.1
OP296375.1
OP296376.1
OP296377.1
OP296378.1
OP296379.1
OP296380.1
OP296381.1
OP296382.1
OP296383.1
OP296384.1
OP296385.1
OP296386.1
OP296387.1
OP296388.1
OP296389.1
OP296390.1
OP296391.1
OP296392.1
OP297055.1
OP297056.1
OP297057.1
OP297058.1
OP297059.1
OP297060.1
OP297061.1
OP297062.1
OP297063.1
OP297064.1
OP297065.1
OP297066.1
OP297067.1
OP297068.1
OP297069.1
OP297070.1
OP297071.1
OP297072.1
OP297073.1
OP297074.1
OP297075.1
OP297076.1
OP297077.1
OP297078.1
OP297079.1
OP297080.1
OP297081.1
OP297082.1
OP297083.1
OP297084.1
OP297085.1
OP297086.1
OP297087.1
OP297088.1
OP297095.1
OP297096.1
OP297097.1
OP297098.1
OP297099.1
OP297100.1
OP297101.1
OP297102.1
OP297103.1
OP297104.1
OP297105.1
OP297106.1
OP297107.1
OP297108.1
OP297109.1
OP297110.1
OP297111.1
OP297112.1
OP297113.1
OP297114.1
OP297115.1
OP297116.1
OP297117.1
OP297118.1
OP297119.1
OP297120.1
OP297121.1
OP297122.1
OP297123.1
OP297124.1
OP297125.1
OP297126.1
OP297127.1
OP297128.1
OP297129.1
OP297130.1
OP297131.1
OP297132.1
OP297133.1
OP297134.1
OP297135.1
OP297136.1
OP297137.1
OP297138.1
OP297139.1
OP297140.1
OP297141.1
OP297142.1
OP297143.1
OP297144.1
OP297145.1
OP297146.1
OP297147.1
OP297148.1
OP297149.1
OP297150.1
OP297151.1
OP297152.1
OP297153.1
OP297154.1
OP297155.1
OP297156.1
OP297157.1
OP297158.1
OP297159.1
OP297160.1
OP297161.1
OP297162.1
OP297163.1
OP297164.1
OP297165.1
OP297166.1
OP297167.1
OP297168.1
OP297169.1
OP297170.1
OP297171.1
OP297172.1
OP297173.1
OP297174.1
OP297175.1
OP297213.1
OP297214.1
OP297215.1
OP297216.1
OP297217.1
OP297218.1
OP297219.1
OP297220.1
OP297221.1
OP297222.1
OP297223.1
OP297224.1
OP297225.1
OP297226.1
OP297227.1
OP297228.1
OP297229.1
OP297230.1
OP297231.1
OP297232.1
OP297233.1
OP297234.1
OP297235.1
OP297236.1
OP297237.1
OP297238.1
OP297239.1
OP297240.1
OP297241.1
OP297242.1
OP297243.1
OP297244.1
OP297245.1
OP297246.1
OP297247.1
OP297248.1
OP297249.1
OP297250.1
OP297251.1
OP297252.1
OP297253.1
OP297254.1
OP297255.1
OP297256.1
OP297257.1
OP297258.1
OP297259.1
OP297260.1
OP297261.1
OP297262.1
OP297263.1
OP297264.1
OP297265.1
OP297266.1
OP297267.1
OP297623.1
OP297624.1
OP297625.1
OP297626.1
OP297627.1
OP297628.1
OP297629.1
OP297630.1
OP297631.1
OP297632.1
OP297633.1
OP297634.1
OP297635.1
OP297636.1
OP297637.1
OP297638.1
OP297639.1
OP297640.1
OP297641.1
OP297642.1
OP297643.1
OP297644.1
OP297645.1
OP297646.1
OP297647.1
OP297648.1
OP297649.1
OP297650.1
OP297651.1
OP297652.1
OP297653.1
OP297654.1
OP297655.1
OP297656.1
OP297657.1
OP297658.1
OP297659.1
OP297660.1
OP297661.1
OP297662.1
OP297663.1
OP297664.1
OP297665.1
OP297666.1
OP297667.1
OP297668.1
OP303166.1
OP303167.1
OP303168.1
OP303169.1
OP303170.1
OP303171.1
OP303172.1
OP303173.1
OP303174.1
OP303175.1
OP303176.1
OP303177.1
OP303178.1
OP303179.1
OP303184.1
OP303185.1
OP303186.1
OP303187.1
OP303188.1
OP303189.1
OP303190.1
OP303191.1
OP303192.1
OP303193.1
OP303194.1
OP303195.1
OP303196.1
OP303197.1
OP303198.1
OP303199.1
OP303200.1
OP303201.1
OP303202.1
OP303203.1
OP303204.1
OP303205.1
OP303206.1
OP303207.1
OP303208.1
OP303209.1
OP303210.1
OX297775.1
OX297776.1
OX297777.1
OX297778.1
OX297779.1
OX297780.1
OX297781.1
OX297782.1
OX297783.1
OX297784.1
OX297785.1
OX297786.1
OX297787.1
OX297788.1
OX297789.1
OX297790.1
OX297791.1
OX297792.1
OX297793.1
OX297794.1
OX297795.1
OX297796.1
OX297797.1
OX297798.1
OX297799.1
OX297800.1
OX297801.1
OX297802.1
OX297803.1
OX297804.1
OX297805.1
OX297806.1
OX297807.1
OX297808.1
OX297809.1
OX297810.1
OX297811.1
OX297812.1
OX297813.1
OX297814.1
OX297815.1
OX297816.1
OX297817.1
OX297818.1
OX297820.1
OX297821.1
OX297822.1
OX297823.1
OX297824.1
OX297825.1
OX297826.1
OX297827.1
OX297828.1
OX297829.1
OX297830.1
OX297831.1
OX297832.1
OX297833.1
OX297834.1
OX297835.1
OX297836.1
OX297837.1
OX297838.1
OX297839.1
OX297840.1
OX297841.1
OX297842.1
OX297843.1
OX297844.1
OX297845.1
OX297846.1
OX297847.1
OX297848.1
OX297849.1
OX297850.1
OX297851.1
OX297852.1
OX297891.1
OX297892.1
OX297893.1
OX297894.1
OX297895.1
OX297896.1
OX297897.1
OX297898.1
OX297899.1
OX297900.1
OX297901.1
OX297902.1
OX297903.1
OX297904.1
OX297905.1
OX297906.1
OX297907.1
OX297908.1
OX297909.1
OX297910.1
OX297911.1
OX297912.1
OX297913.1
OX297914.1
OX297915.1
OX297916.1
OX297917.1
OX297918.1
OX297919.1
OX297920.1
OX297921.1
OX297922.1
OX297923.1
OX297924.1
OX297925.1
OX297926.1
OX297927.1
OX297928.1
OX297929.1
OX297930.1
OX297931.1
OX297932.1
OX297933.1
OX297934.1
OX297935.1
OX297936.1
OX297937.1
OX297938.1
OX297939.1
OX297940.1
OX297941.1
OX297942.1
OX297943.1
OX297944.1
OX297945.1
OX297946.1
OX297947.1
OX297948.1
OX297949.1
OX297950.1
OX297951.1
OX297952.1
OX297953.1
OX297954.1
OX297955.1
OX297956.1
OX297957.1
OX297958.1
OX297959.1
OX297960.1
OX297961.1
OX297962.1
OX297963.1
OX297964.1
OX297965.1
OX297966.1
OX297967.1
OX297968.1
OX297969.1
OX297970.1
OX297971.1
OX297972.1
OX297973.1
OX297974.1
OX297975.1
OX297976.1
OX297977.1
OX297978.1
OX297979.1
OX297980.1
OX297981.1
OX297982.1
OX297983.1
OX297984.1
OX297985.1
OX297986.1
OX297987.1
OX297988.1
OX297989.1
OX297990.1
OX297991.1
OX297992.1
OX297993.1
OX297994.1
OX297995.1
OX297996.1
OX297997.1
OX297998.1
OX297999.1
OX298000.1
OX298001.1
OX298002.1
OX298003.1
OX298004.1
OX298005.1
OX298006.1
OX298007.1
OX298008.1
OX298009.1
OX298010.1
OX298011.1
OX298012.1
OX298013.1
OX298014.1
OX298015.1
OX298016.1
OX298017.1
OX298018.1
OX298019.1
OX298020.1
OX298021.1
OX298022.1
OX298023.1
OX298024.1
OX298025.1
OX298026.1
OX298027.1
OX298028.1
OX298029.1
OX298030.1
OX298031.1
OX298032.1
OX298033.1
OX298034.1
OX298035.1
OX298036.1
OX298037.1
OX298038.1
OX298039.1
OX298040.1
OX298041.1
OX298042.1
OX298043.1
OX298044.1
OX298045.1
OX298046.1
OX298047.1
OX298048.1
OX298049.1
OX298050.1
OX298051.1
OX298052.1
OX298053.1
OX298054.1
OX298055.1
OX298056.1
OX298057.1
OX298058.1
OX298059.1
OX298060.1
OX298061.1
OX298062.1
OX298063.1
OX298064.1
OX298065.1
OX298066.1
OX298067.1
OX298068.1
OX298069.1
OX298070.1
OX298071.1
OX298072.1
OX298073.1
OX298074.1
OX298075.1
OX298076.1
OX298077.1
OX298078.1
OX298079.1
OX298080.1
OX298081.1
OX298082.1
OX298083.1
OX298084.1
OX298085.1
OX298086.1
OX298087.1
OX298088.1
OX298089.1
OX298090.1
OX298091.1
OX298092.1
OX298093.1
OX298094.1
OX298095.1
OX298096.1
OX298097.1
OX298098.1
OX298099.1
OX298100.1
OX298101.1
OX298102.1
OX298103.1
OX298104.1
OX298105.1
OX298106.1
OX298107.1
OX298108.1
OX298109.1
OX298110.1
OX298111.1
OX298112.1
OX298113.1
OX298114.1
OX298115.1
OX298116.1
OX298117.1
OX298118.1
OX298119.1
OX298120.1
OX298121.1
OX298122.1
OX298123.1
OX298124.1
OX298125.1
OX298126.1
OX298127.1
OX298128.1
OX298129.1
OX298130.1
OX298131.1
OX298132.1
OX298133.1
OX298134.1
OX298135.1
OX298136.1
OX298137.1
OX298138.1
OX298139.1
OX298140.1
OX298141.1
OX298142.1
OX298143.1
OX298144.1
OX298145.1
OX298146.1
OX298147.1
OX298148.1
OX298149.1
OX298150.1
OX298151.1
OX298152.1
OX298153.1
OX298154.1
OX298155.1
OX298156.1
OX298157.1
OX298158.1
OX298159.1
OX298160.1
OX298161.1
OX298162.1
OX298163.1
OX298164.1
OX298165.1
OX298166.1
OX298167.1
OX298168.1
OX298169.1
OX298170.1
OX298171.1
OX298172.1
OX298173.1
OX298174.1
OX298175.1
OX298176.1
OX298177.1
OX298178.1
OX298179.1
OX298180.1
OX298181.1
OX298182.1
OX298183.1
OX298184.1
OX298185.1
OX298186.1
OX298187.1
OX298188.1
OX298189.1
OX298190.1
OX298191.1
OX298192.1
OX298193.1
OX298194.1
OX298195.1
OX298196.1
OX298197.1
OX298198.1
OX298199.1
OX298200.1
OX298201.1
OX298202.1
OX298203.1
OX298204.1
OX298205.1
OX298206.1
OX298207.1
OX298208.1
OX298209.1
OX298210.1
OX298211.1
OX298212.1
OX298213.1
OX298214.1
OX298215.1
OX298216.1
OX298217.1
OX298218.1
OX298219.1
OX298220.1
OX298221.1
OX298222.1
OX298223.1
OX298224.1
OX298225.1
OX298226.1
OX298227.1
OX298228.1
OX298229.1
OX298230.1
OX298231.1
OX298232.1
OX298233.1
OX298234.1
OX298235.1
OX298236.1
OX298237.1
OX298238.1
OX298239.1
OX298240.1
OX298241.1
OX298242.1
OX298243.1
OX298244.1
OX298245.1
OX298246.1
OX298247.1
OX298248.1
OX298249.1
OX298250.1
OX298251.1
OX298252.1
OX298253.1
OX298254.1
OX298255.1
OX298256.1
OX298257.1
OX298258.1
OX298259.1
OX298260.1
OX298261.1
OX298262.1
OX298263.1
OX298264.1
OX298265.1
OX298266.1
OX298267.1
OX298268.1
OX298269.1
OX298270.1
OX298271.1
OX298272.1
OX298273.1
OX298274.1
OX298275.1
OX298276.1
OX298277.1
OX298278.1
OX298279.1
OX298280.1
OX298281.1
OX298282.1
OX298283.1
OX298284.1
OX298285.1
OX298286.1
OX298287.1
OX298288.1
OX298289.1
OX298290.1
OX298291.1
OX298292.1
OX298293.1
OX298294.1
OX298295.1
OX298296.1
OX298297.1
OX298298.1
OX298299.1
OX298300.1
OX298301.1
OX298302.1
OX298303.1
OX298304.1
OX298305.1
OX298306.1
OX298307.1
OX298308.1
OX298309.1
OX298310.1
OX298311.1
OX298312.1
OX298313.1
OX298314.1
OX298315.1
OX298316.1
OX298317.1
OX298318.1
OX298319.1
OX298320.1
OX298321.1
OX298322.1
OX298323.1
OX298324.1
OX298325.1
OX298326.1
OX298327.1
OX298328.1
OX298329.1
OX298330.1
OX298331.1
OX298332.1
OX298333.1
OX298334.1
OX298335.1
OX298336.1
OX298337.1
OX298338.1
OX298339.1
OX298340.1
OX298341.1
OX298342.1
OX298343.1
OX298344.1
OX298345.1
OX298346.1
OX298347.1
OX298348.1
OX298349.1
OX298350.1
OX298351.1
OX298352.1
OX298353.1
OX298354.1
OX298355.1
OX298356.1
OX298357.1
OX298358.1
OX298359.1
OX298360.1
OX298361.1
OX298362.1
OX298363.1
OX298364.1
OX298365.1
OX298366.1
OX298367.1
OX298368.1
OX298369.1
OX298370.1
OX298371.1
OX298372.1
OX298373.1
OX298374.1
OX298375.1
OX298376.1
OX298377.1
OX298378.1
OX298379.1
OX298380.1
OX298381.1
OX298382.1
OX298383.1
OX298384.1
OX298385.1
OX298386.1
OX298387.1
OX298388.1
OX298389.1
OX298390.1
OX298391.1
OX298392.1
OX298393.1
OX298394.1
OX298395.1
OX298396.1
OX298397.1
OX298398.1
OX298399.1
OX298400.1
OX298401.1
OX298402.1
OX298403.1
OX298404.1
OX298405.1
OX298406.1
OX298407.1
OX298408.1
OX298409.1
OX298410.1
OX298411.1
OX298412.1
OX298413.1
OX298414.1
OX298415.1
OX298416.1
OX298417.1
OX298418.1
OX298419.1
OX298420.1
OX298421.1
OX298422.1
OX298423.1
OX298424.1
OX298425.1
OX298426.1
OX298427.1
OX298428.1
OX298429.1
OX298430.1
OX298431.1
OX298432.1
OX298433.1
OX298434.1
OX298435.1
OX298436.1
OX298437.1
OX298438.1
OX298439.1
OX298440.1
OX298441.1
OX298442.1
OX298443.1
OX298444.1
OX298445.1
OX298446.1
OX298447.1
OX298448.1
OX298449.1
OX298450.1
OX298451.1
OX298452.1
OX298453.1
OX298454.1
OX298455.1
OX298456.1
OX298457.1
OX298458.1
OX298459.1
OX298460.1
OX298461.1
OX298462.1
OX298463.1
OX298464.1
OX298465.1
OX298466.1
OX298467.1
OX298468.1
OX298469.1
OX298470.1
OX298471.1
OX298472.1
OX298473.1
OX298474.1
OX298475.1
OX298476.1
OX298477.1
OX298478.1
OX298479.1
OX298480.1
OX298481.1
OX298482.1
OX298483.1
OX298484.1
OX298485.1
OX298486.1
OX298487.1
OX298488.1
OX298489.1
OX298490.1
OX298491.1
OX298492.1
OX298493.1
OX298494.1
OX298495.1
OX298496.1
OX298497.1
OX298498.1
OX298499.1
OX298500.1
OX298501.1
OX298502.1
OX298503.1
OX298504.1
OX298505.1
OX298506.1
OX298507.1
OX298508.1
OX298509.1
OX298510.1
OX298511.1
OX298512.1
OX298513.1
OX298514.1
OX298515.1
OX298516.1
OX298517.1
OX298518.1
OX298519.1
OX298520.1
OX298521.1
OX298522.1
OX298523.1
OX298524.1
OX298525.1
OX298526.1
OX298527.1
OX298528.1
OX298529.1
OX298530.1
OX298531.1
OX298532.1
OX298533.1
OX298534.1
OX298535.1
OX298536.1
OX298537.1
OX298538.1
OX298539.1
OX298540.1
OX298541.1
OX298542.1
OX298543.1
OX298544.1
OX298545.1
OX298546.1
OX298547.1
OX298548.1
OX298549.1
OX298550.1
OX298551.1
OX298552.1
OX298553.1
OX298554.1
OX298555.1
OX298556.1
OX298557.1
OX298558.1
OX298559.1
OX298560.1
OX298561.1
OX298562.1
OX298563.1
OX298564.1
OX298565.1
OX298566.1
OX298567.1
OX298568.1
OX298569.1
OX298570.1
OX298571.1
OX298572.1
OX298573.1
OX298574.1
OX298575.1
OX298576.1
OX298577.1
OX298578.1
OX298579.1
OX298580.1
OX298581.1
OX298582.1
OX298583.1
OX298584.1
OX298585.1
OX298586.1
OX298587.1
OX298588.1
OX298589.1
OX298590.1
OX298591.1
OX298592.1
OX298593.1
OX298594.1
OX298595.1
OX298596.1
OX298597.1
OX298598.1
OX298599.1
OX298600.1
OX298601.1
OX298602.1
OX298603.1
OX298604.1
OX298605.1
OX298606.1
OX298607.1
OX298608.1
OX298609.1
OX298610.1
OX298611.1
OX298612.1
OX298613.1
OX298614.1
OX298615.1
OX298616.1
OX298617.1
OX298618.1
OX298619.1
OX298620.1
OX298621.1
OX298622.1
OX298623.1
OX298624.1
OX298625.1
OX298626.1
OX298627.1
OX298628.1
OX298629.1
OX298630.1
OX298631.1
OX298632.1
OX298633.1
OX298634.1
OX298635.1
OX298636.1
OX298637.1
OX298638.1
OX298639.1
OX298640.1
OX298641.1
OX298642.1
OX298643.1
OX298644.1
OX298645.1
OX298646.1
OX298647.1
OX298648.1
OX298649.1
OX298650.1
OX298651.1
OX298652.1
OX298653.1
OX298654.1
OX298655.1
OX298656.1
OX298657.1
OX298658.1
OX298659.1
OX298660.1
OX298661.1
OX298662.1
OX298663.1
OX298664.1
OX298665.1
OX298666.1
OX298667.1
OX298668.1
OX298669.1
OX298670.1
OX298671.1
OX298672.1
OX298673.1
OX298674.1
OX298675.1
OX298676.1
OX298677.1
OX298678.1
OX298679.1
OX298680.1
OX298681.1
OX298682.1
OX298683.1
OX298684.1
OX298685.1
OX298686.1
OX298687.1
OX298688.1
OX298689.1
OX298690.1
OX298691.1
OX298692.1
OX298693.1
OX298694.1
OX298695.1
OX298696.1
OX298697.1
OX298698.1
OX298699.1
OX298700.1
OX298701.1
OX298702.1
OX298703.1
OX298704.1
OX298705.1
OX298706.1
OX298707.1
OX298708.1
OX298709.1
OX298710.1
OX298711.1
OX298712.1
OX298713.1
OX298714.1
OX298715.1
OX298716.1
OX298717.1
OX298718.1
OX298719.1
OX298720.1
OX298721.1
OX298722.1
OX298723.1
OX298724.1
OX298725.1
OX298726.1
OX298727.1
OX298728.1
OX298729.1
OX298730.1
OX298731.1
OX298732.1
OX298733.1
OX298734.1
OX298735.1
OX298736.1
OX298737.1
OX298738.1
OX298739.1
OX298740.1
OX298741.1
OX298742.1
OX298743.1
OX298744.1
OX298745.1
OX298746.1
OX298747.1
OX298748.1
OX298749.1
OX298750.1
OX298751.1
OX298752.1
OX298753.1
OX298754.1
OX298755.1
OX298756.1
OX298757.1
OX298758.1
OX298759.1
OX298760.1
OX298761.1
OX298762.1
OX298763.1
OX298764.1
OX298765.1
OX298766.1
OX298767.1
OX298768.1
OX298769.1
OX298770.1
OX298771.1
OX298772.1
OX298773.1
OX298774.1
OX298775.1
OX298776.1
OX298777.1
OX298778.1
OX298779.1
OX298780.1
OX298781.1
OX298782.1
OX298783.1
OX298784.1
OX298785.1
OX298786.1
OX298787.1
OX298788.1
OX298789.1
OX298790.1
OX298791.1
OX298792.1
OX298793.1
OX298794.1
OX298795.1
OX298796.1
MW644973.1
MW644974.1
MZ484422.1
MZ484423.1
MZ484424.1
MZ484425.1
MZ484426.1
MZ484427.1
MZ484428.1
MZ484429.1
MZ484430.1
MZ484431.1
MZ484432.1
MZ484434.1
MZ484435.1
MZ484436.1
MZ484437.1
MZ484438.1
MZ484439.1
MZ484440.1
MZ484441.1
MZ484442.1
MZ484443.1
MZ484444.1
MZ484446.1
MZ484447.1
MZ484448.1
MZ484449.1
MZ484450.1
MZ484451.1
MZ484452.1
MZ484453.1
MZ484454.1
MZ484455.1
MZ484456.1
MZ605758.1
MZ605759.1
MZ605760.1
MZ605761.1
MZ605762.1
MZ605763.1
MZ605764.1
MZ605765.1
MZ605766.1
MZ605767.1
MZ605768.1
OK998519.1
OK998520.1
OK998521.1
OK998522.1
OK998523.1
OK998524.1
OK998525.1
OK998526.1
OK998527.1
OL332822.1
OL332823.1
OM469322.1
OM469324.1
OM469325.1
OM962992.1
OM993531.1
OM993532.1
OM993533.1
ON093077.1
ON409687.1
ON409688.1
ON453890.1
ON453891.1
ON506926.1
ON506927.1
ON506928.1
ON571550.1
ON585039.1
ON615427.1
ON616408.1
ON653033.1
ON778006.1
ON778007.1
ON783214.1
ON783215.1
ON783216.1
ON783217.1
ON814134.1
ON814136.1
ON855077.1
ON855078.1
ON855079.1
ON855080.1
ON855081.1
ON855082.1
ON855083.1
ON855084.1
ON855085.1
ON855086.1
ON855087.1
ON855088.1
ON855089.1
ON855090.1
ON855091.1
ON855092.1
ON855093.1
ON855094.1
ON855095.1
ON855096.1
ON855097.1
ON855098.1
ON855099.1
ON855100.1
ON855101.1
ON855102.1
ON855103.1
ON855104.1
ON855105.1
ON855106.1
ON855137.1
ON855138.1
ON855139.1
ON855140.1
ON855141.1
ON855142.1
ON855143.1
ON855144.1
ON855145.1
ON855146.1
ON855147.1
ON855148.1
ON855149.1
ON855150.1
ON855151.1
ON855152.1
ON855153.1
ON855154.1
ON855155.1
ON855156.1
ON855157.1
ON855158.1
ON855159.1
ON855160.1
ON855161.1
ON855162.1
ON855163.1
ON855164.1
ON855165.1
ON855166.1
ON855167.1
ON855168.1
ON855169.1
ON855170.1
ON855171.1
ON855172.1
ON855173.1
ON855174.1
ON855175.1
ON855176.1
ON855177.1
ON855178.1
ON855179.1
ON855180.1
ON855181.1
ON855182.1
ON855183.1
ON855184.1
ON855185.1
ON855186.1
ON855187.1
ON855188.1
ON855189.1
ON855190.1
ON855191.1
ON855192.1
ON855193.1
ON855194.1
ON855195.1
ON855196.1
ON855197.1
ON855198.1
ON855199.1
ON855200.1
ON855201.1
ON855202.1
ON855203.1
ON855204.1
ON855205.1
ON855206.1
ON855207.1
ON855208.1
ON855209.1
ON855210.1
ON855211.1
ON855212.1
ON855213.1
ON855214.1
ON855215.1
ON855216.1
ON855217.1
ON855218.1
ON855219.1
ON855220.1
ON855221.1
ON855222.1
ON855223.1
ON855224.1
ON855225.1
ON855226.1
ON855227.1
ON855228.1
ON855229.1
ON855230.1
ON855231.1
ON855232.1
ON855233.1
ON855234.1
ON855235.1
ON855236.1
ON855237.1
ON855238.1
ON855239.1
ON855240.1
ON855241.1
ON855242.1
ON855243.1
ON855244.1
ON855245.1
ON855246.1
ON855247.1
ON855248.1
ON855249.1
ON855250.1
ON855251.1
ON855252.1
ON855253.1
ON855254.1
ON855255.1
ON855256.1
ON855287.1
ON855288.1
ON855289.1
ON855290.1
ON855291.1
ON855292.1
ON855293.1
ON855294.1
ON855295.1
ON855296.1
ON855297.1
ON855298.1
ON855299.1
ON855300.1
ON855301.1
ON855302.1
ON855303.1
ON855304.1
ON855305.1
ON855306.1
ON855307.1
ON855308.1
ON855309.1
ON855310.1
ON855311.1
ON855312.1
ON855313.1
ON855314.1
ON855315.1
ON855316.1
ON856257.1
ON856258.1
OP019135.2
OP020132.1
OP020133.1
OP020134.1
OP020135.1
OP020136.1
OP020137.1
OP020138.1
OP022426.1
OP046317.1
OP079918.1
OP079919.1
OP114732.1
OP117450.1
OP120783.1
OP123707.1
OP125534.1
OP125547.1
OP131641.1
OP131642.1
OP131643.1
OP131644.1
OP131645.1
OP131646.1
OP131647.1
OP131648.1
OP131649.1
OP131650.1
OP131651.1
OP131652.1
OP131653.1
OP131654.1
OP131655.1
OP131656.1
OP131657.1
OP131658.1
OP131659.1
OP131660.1
OP131661.1
OP131662.1
OP131663.1
OP131664.1
OP131665.1
OP131666.1
OP131667.1
OP131668.1
OP131669.1
OP131670.1
OP131671.1
OP131672.1
OP131673.1
OP131674.1
OP131675.1
OP131676.1
OP131677.1
OP131678.1
OP131679.1
OP131680.1
OP131681.1
OP131682.1
OP131683.1
OP168898.1
OP171942.1
OP171943.1
OP197928.1
OP218818.1
OP235318.1
OP265141.1
OP265142.1
OP265143.1
OP265144.1
OP265145.1
OP265146.1
OP265147.1
OP265148.1
OP265149.1
OP265150.1
OP265151.1
OP265152.1
OP265153.1
OP265154.1
OP265155.1
OP265156.1
OP288266.1
OP288267.1
OP288268.1
OP288269.1
OP288270.1
OP288271.1
OP288272.1
OP288273.1
OP288274.1
OP288275.1
OP288276.1
OP288277.1
OP288278.1
OP288279.1
OP288280.1
OP288281.1
OP288282.1
OP288283.1
OP288284.1
OP288285.1
OP288286.1
OP288287.1
OP288288.1
OP288289.1
OP288290.1
OP288291.1
OP288292.1
OP288293.1
OP288294.1
OP288295.1
OP288296.1
OP288297.1
OP288298.1
OP288299.1
OP288300.1
OP288301.1
OP288302.1
OP288303.1
OP288304.1
OP288305.1
OP288306.1
OP288307.1
OP288308.1
OP288309.1
OP288310.1
OP288311.1
OP288312.1
OP288313.1
OP288314.1
OP288315.1
OP288316.1
OP288317.1
OP288318.1
OP288319.1
OP288320.1
OP288321.1
OP288322.1
OP288323.1
OP288324.1
OP288325.1
OP288326.1
OP288327.1
OP288328.1
OP288329.1
OP288330.1
OP288331.1
OP288332.1
OP288333.1
OP288334.1
OP288335.1
OP288336.1
OP288337.1
OP288338.1
OP288339.1
OP288340.1
OP288341.1
OP288342.1
OP288343.1
OP288344.1
OP288345.1
OP288346.1
OP288347.1
OP288348.1
OP288349.1
OP288350.1
OP288351.1
OP288352.1
OP288353.1
OP288354.1
OP288355.1
OP288356.1
OP288357.1
OP288358.1
OP288359.1
OP288360.1
OP288361.1
OP288362.1
OP288363.1
OP288364.1
OP288365.1
OP288366.1
OP288367.1
OP288368.1
OP288369.1
OP288370.1
OP288371.1
OP288372.1
OP288373.1
OP288374.1
OP288375.1
OP288376.1
OP288377.1
OP288378.1
OP288379.1
OP288380.1
OP288381.1
OP288382.1
OP288383.1
OP288384.1
OP288385.1
OP288386.1
OP288387.1
OP288388.1
OP288389.1
OP288390.1
OP288391.1
OP288392.1
OP288393.1
OP288394.1
OP288395.1
OP288396.1
OP288397.1
OP288398.1
OP288399.1
OP288400.1
OP288401.1
OP288402.1
OP288403.1
OP288404.1
OP288405.1
OP288406.1
OP288407.1
OP288408.1
OP288409.1
OP288410.1
OP288411.1
OP288412.1
OP288413.1
OP288414.1
OP288415.1
OP288416.1
OP288417.1
OP288418.1
OP288419.1
OP288420.1
OP288421.1
OP288422.1
OP288423.1
OP288424.1
OP288425.1
OP288426.1
OP288427.1
OP288428.1
OP288429.1
OP288430.1
OP288431.1
OP288432.1
OP288433.1
OP288434.1
OP288435.1
OP288436.1
OP288437.1
OP288438.1
OP288439.1
OP288440.1
OP288441.1
OP288442.1
OP288443.1
OP288444.1
OP288445.1
OP288446.1
OP288447.1
OP288448.1
OP288449.1
OP288450.1
OP288451.1
OP288452.1
OP288453.1
OP288454.1
OP288455.1
OP288456.1
OP288457.1
OP288458.1
OP288459.1
OP288485.1
OP288486.1
OP288487.1
OP288488.1
OP288489.1
OP288490.1
OP288491.1
OP288492.1
OP288493.1
OP288494.1
OP288495.1
OP288496.1
OP288497.1
OP288498.1
OP288499.1
OP288500.1
OP288501.1
OP288502.1
OP288503.1
OP288504.1
OP288505.1
OP288506.1
OP288507.1
OP288508.1
OP288509.1
OP288510.1
OP288511.1
OP288512.1
OP288513.1
OP288514.1
OP288515.1
OP288516.1
OP288517.1
OP288518.1
OP288519.1
OP288520.1
OP288521.1
OP288522.1
OP288523.1
OP288524.1
OP288525.1
OP288526.1
OP288527.1
OP288528.1
OP288529.1
OP288530.1
OP288531.1
OP288532.1
OP288533.1
OP288534.1
OP288535.1
OP288536.1
OP288537.1
OP288538.1
OP288539.1
OP288540.1
OP288541.1
OP288542.1
OP288543.1
OP288544.1
OP288545.1
OP288546.1
OP288547.1
OP288548.1
OP288549.1
OP288550.1
OP288551.1
OP288552.1
OP288553.1
OP288554.1
OP288555.1
OP288556.1
OP288557.1
OP288558.1
OP288559.1
OP288560.1
OP288561.1
OP288562.1
OP288563.1
OP288564.1
OP288565.1
OP288566.1
OP288567.1
OP288568.1
OP288569.1
OP288570.1
OP288571.1
OP288572.1
OP288573.1
OP288574.1
OP288575.1
OP288576.1
OP288577.1
OP288578.1
OP288579.1
OP288580.1
OP288581.1
OP288582.1
OP288583.1
OP288584.1
OP288585.1
OP288586.1
OP288587.1
OP288588.1
OP288589.1
OP288590.1
OP288591.1
OP288592.1
OP288593.1
OP288594.1
OP288595.1
OP288596.1
OP288597.1
OP288598.1
OP288599.1
OP288600.1
OP288601.1
OP288602.1
OP288603.1
OP288604.1
OP288605.1
OP288606.1
OP288607.1
OP288608.1
OP288609.1
OP288610.1
OP288611.1
OP288612.1
OP288613.1
OP288614.1
OP288615.1
OP288616.1
OP288617.1
OP288618.1
OP288619.1
OP288620.1
OP288621.1
OP288622.1
OP288623.1
OP288624.1
OP288625.1
OP288626.1
OP288627.1
OP288628.1
OP288629.1
OP288630.1
OP288631.1
OP288632.1
OP288633.1
OP288634.1
OP288635.1
OP288636.1
OP288637.1
OP288638.1
OP288639.1
OP288640.1
OP288641.1
OP288642.1
OP288643.1
OP288644.1
OP288645.1
OP288646.1
OP288647.1
OP288648.1
OP288649.1
OP288650.1
OP288651.1
OP288652.1
OP288653.1
OP288654.1
OP288655.1
OP288656.1
OP288657.1
OP288658.1
OP288659.1
OP288660.1
OP288661.1
OP288662.1
OP288663.1
OP288664.1
OP288665.1
OP288666.1
OP288667.1
OP288668.1
OP288669.1
OP288670.1
OP288671.1
OP288672.1
OP288673.1
OP288674.1
OP288675.1
OP288676.1
OP288677.1
OP288678.1
OP288679.1
OP288680.1
OP288681.1
OP288682.1
OP288683.1
OP288684.1
OP288685.1
OP288686.1
OP288687.1
OP288688.1
OP288689.1
OP288690.1
OP288691.1
OP288692.1
OP288693.1
OP288694.1
OP288695.1
OP288696.1
OP288697.1
OP288698.1
OP288699.1
OP288700.1
OP288701.1
OP288702.1
OP288703.1
OP288704.1
OP288705.1
OP288706.1
OP288707.1
OP288708.1
OP288709.1
OP288710.1
OP288711.1
OP288712.1
OP288713.1
OP288714.1
OP288715.1
OP288716.1
OP288717.1
OP288718.1
OP288719.1
OP288720.1
OP288721.1
OP288722.1
OP288723.1
OP288724.1
OP288725.1
OP288726.1
OP288727.1
OP288728.1
OP288729.1
OP288730.1
OP288731.1
OP288732.1
OP288733.1
OP288734.1
OP288735.1
OP288736.1
OP288737.1
OP288738.1
OP288739.1
OP288740.1
OP288741.1
OP288742.1
OP288743.1
OP288744.1
OP288745.1
OP288746.1
OP288747.1
OP288748.1
OP288749.1
OP288750.1
OP288751.1
OP288752.1
OP288753.1
OP288754.1
OP288755.1
OP288756.1
OP288757.1
OP288758.1
OP288759.1
OP288760.1
OP288761.1
OP288762.1
OP288763.1
OP288764.1
OP288765.1
OP288766.1
OP288767.1
OP288768.1
OP288769.1
OP288770.1
OP288771.1
OP288772.1
OP288773.1
OP288774.1
OP288775.1
OP288776.1
OP289388.1
OP289389.1
OP289390.1
OP289391.1
OP289392.1
OP289393.1
OP289394.1
OP289395.1
OP289396.1
OP289397.1
OP289398.1
OP289399.1
OP289400.1
OP289401.1
OP289402.1
OP289403.1
OP289404.1
OP289405.1
OP289406.1
OP289407.1
OP289408.1
OP289409.1
OP289410.1
OP289411.1
OP289412.1
OP289413.1
OP289414.1
OP289415.1
OP289416.1
OP289417.1
OP289418.1
OP289419.1
OP289420.1
OP289421.1
OP289422.1
OP289423.1
OP289424.1
OP289425.1
OP289426.1
OP289427.1
OP289428.1
OP289429.1
OP289430.1
OP289431.1
OP289432.1
OP289433.1
OP289434.1
OP289435.1
OP289436.1
OP289437.1
OP289438.1
OP289439.1
OP289440.1
OP289441.1
OP289442.1
OP289443.1
OP289444.1
OP289445.1
OP289446.1
OP289447.1
OP289448.1
OP289449.1
OP289450.1
OP289451.1
OP289452.1
OP289453.1
OP289454.1
OP289455.1
OP289456.1
OP289457.1
OP289458.1
OP289459.1
OP289460.1
OP289461.1
OP289462.1
OP289463.1
OP289464.1
OP289465.1
OP289466.1
OP289467.1
OP289468.1
OP289469.1
OP289470.1
OP289471.1
OP289472.1
OP289473.1
OP289474.1
OP289475.1
OP289476.1
OP289477.1
OP289567.1
OP289568.1
OP289569.1
OP289570.1
OP289571.1
OP289572.1
OP289573.1
OP289574.1
OP289575.1
OP289576.1
OP289577.1
OP289578.1
OP289579.1
OP289580.1
OP289581.1
OP289582.1
OP289583.1
OP289584.1
OP289585.1
OP289586.1
OP289587.1
OP289588.1
OP289589.1
OP289590.1
OP289591.1
OP289592.1
OP289593.1
OP289594.1
OP289595.1
OP289596.1
OP289597.1
OP289598.1
OP289599.1
OP289600.1
OP289601.1
OP289602.1
OP289603.1
OP289604.1
OP289605.1
OP289606.1
OP289607.1
OP289608.1
OP289609.1
OP289610.1
OP289611.1
OP289612.1
OP289613.1
OP289614.1
OP289615.1
OP289616.1
OP289617.1
OP289618.1
OP289619.1
OP289620.1
OP289621.1
OP289622.1
OP289623.1
OP289624.1
OP289625.1
OP289626.1
OP289627.1
OP289628.1
OP289629.1
OP289630.1
OP289631.1
OP289632.1
OP289633.1
OP289634.1
OP289635.1
OP289636.1
OP289637.1
OP289638.1
OP289639.1
OP289640.1
OP289641.1
OP289642.1
OP289643.1
OP289644.1
OP289645.1
OP289646.1
OP289647.1
OP289648.1
OP289694.1
OP289695.1
OP289696.1
OP289697.1
OP289698.1
OP289699.1
OP289700.1
OP289701.1
OP289702.1
OP289703.1
OP289704.1
OP289705.1
OP289706.1
OP289707.1
OP289708.1
OP289709.1
OP289710.1
OP289711.1
OP289712.1
OP289713.1
OP289714.1
OP289715.1
OP289716.1
OP289717.1
OP289718.1
OP289719.1
OP289720.1
OP289721.1
OP289722.1
OP289723.1
OP289724.1
OP289725.1
OP289726.1
OP289727.1
OP289728.1
OP289729.1
OP289730.1
OP289731.1
OP289732.1
OP289733.1
OP289734.1
OP289735.1
OP289736.1
OP289737.1
OP289738.1
OP289739.1
OP289740.1
OP289741.1
OP289742.1
OP289743.1
OP289744.1
OP289745.1
OP289746.1
OP289747.1
OP289748.1
OP289749.1
OP289750.1
OP289751.1
OP289752.1
OP289753.1
OP289754.1
OP289755.1
OP289756.1
OP289757.1
OP289758.1
OP289759.1
OP289760.1
OP289761.1
OP289762.1
OP289763.1
OP289764.1
OP289765.1
OP289766.1
OP289767.1
OP289768.1
OP289769.1
OP289770.1
OP289771.1
OP289772.1
OP289773.1
OP289774.1
OP289775.1
OP289776.1
OP289777.1
OP289778.1
OP289779.1
OP289780.1
OP289781.1
OP289782.1
OP289783.1
OP290205.1
OP290206.1
OP290207.1
OP290208.1
OP290209.1
OP290210.1
OP290211.1
OP290212.1
OP290213.1
OP290214.1
OP290215.1
OP290216.1
OP290217.1
OP290218.1
OP290219.1
OP290220.1
OP290221.1
OP290222.1
OP290223.1
OP290224.1
OP290225.1
OP290226.1
OP290227.1
OP290228.1
OP290229.1
OP290230.1
OP290231.1
OP290232.1
OP290233.1
OP290234.1
OP290235.1
OP290236.1
OP290237.1
OP290238.1
OP290239.1
OP290240.1
OP290241.1
OP290242.1
OP290243.1
OP290244.1
OP290245.1
OP290246.1
OP290247.1
OP290248.1
OP290249.1
OP290250.1
OP290251.1
OP290252.1
OP290253.1
OP290254.1
OP290255.1
OP290256.1
OP290257.1
OP290258.1
OP290259.1
OP290260.1
OP290261.1
OP290262.1
OP290263.1
OP290264.1
OP290265.1
OP290266.1
OP290267.1
OP290268.1
OP290269.1
OP290270.1
OP290271.1
OP290272.1
OP290273.1
OP290274.1
OP290275.1
OP290276.1
OP290277.1
OP290278.1
OP290279.1
OP290280.1
OP290281.1
OP290282.1
OP290283.1
OP290284.1
OP290285.1
OP290286.1
OP290287.1
OP290288.1
OP290289.1
OP290290.1
OP290291.1
OP290292.1
OP290293.1
OP290296.1
OP290297.1
OP290298.1
OP290299.1
OP290300.1
OP290301.1
OP290302.1
OP290303.1
OP290304.1
OP290305.1
OP290306.1
OP290307.1
OP290308.1
OP290309.1
OP290310.1
OP290311.1
OP290312.1
OP290313.1
OP290314.1
OP290315.1
OP290316.1
OP290317.1
OP290318.1
OP290319.1
OP290320.1
OP290321.1
OP290322.1
OP290323.1
OP290324.1
OP290325.1
OP290326.1
OP290327.1
OP290328.1
OP290329.1
OP290330.1
OP290331.1
OP290332.1
OP290333.1
OP290334.1
OP290335.1
OP290336.1
OP290337.1
OP290338.1
OP290339.1
OP290340.1
OP290341.1
OP290342.1
OP290343.1
OP290344.1
OP290345.1
OP290346.1
OP290347.1
OP290348.1
OP290349.1
OP290350.1
OP290351.1
OP290352.1
OP290353.1
OP290354.1
OP290355.1
OP290356.1
OP290357.1
OP290358.1
OP290359.1
OP290360.1
OP290361.1
OP290362.1
OP290363.1
OP290364.1
OP290365.1
OP290366.1
OP290367.1
OP290368.1
OP290369.1
OP290370.1
OP290371.1
OP290372.1
OP290373.1
OP290374.1
OP290375.1
OP290376.1
OP290377.1
OP290378.1
OP290379.1
OP290380.1
OP290381.1
OP290382.1
OP290383.1
OP290384.1
OP290385.1
OP290386.1
OP290387.1
OP290420.1
OP290421.1
OP290422.1
OP290423.1
OP290424.1
OP290425.1
OP290426.1
OP290427.1
OP290428.1
OP290429.1
OP290430.1
OP290431.1
OP290432.1
OP290433.1
OP290434.1
OP290435.1
OP290436.1
OP290437.1
OP290438.1
OP290439.1
OP290440.1
OP290441.1
OP290442.1
OP290443.1
OP290444.1
OP290445.1
OP290446.1
OP290447.1
OP290448.1
OP290449.1
OP290450.1
OP290451.1
OP290452.1
OP290453.1
OP290454.1
OP290455.1
OP290456.1
OP290457.1
OP290458.1
OP290459.1
OP290460.1
OP290461.1
OP290462.1
OP290463.1
OP290464.1
OP290465.1
OP290466.1
OP290467.1
OP290468.1
OP290469.1
OP290470.1
OP290471.1
OP290472.1
OP290473.1
OP290474.1
OP290475.1
OP290476.1
OP290477.1
OP290478.1
OP290479.1
OP290480.1
OP290481.1
OP290482.1
OP290483.1
OP290484.1
OP290485.1
OP290486.1
OP290487.1
OP290488.1
OP290489.1
OP290490.1
OP290491.1
OP290492.1
OP290493.1
OP290494.1
OP290495.1
OP290496.1
OP290497.1
OP290498.1
OP290499.1
OP290500.1
OP290501.1
OP290502.1
OP290503.1
OP290504.1
OP290505.1
OP290506.1
OP290507.1
OP290508.1
OP290555.1
OP290556.1
OP290557.1
OP290558.1
OP290559.1
OP290560.1
OP290561.1
OP290562.1
OP290563.1
OP290564.1
OP290565.1
OP290566.1
OP290567.1
OP290568.1
OP290569.1
OP290570.1
OP290571.1
OP290572.1
OP290573.1
OP290574.1
OP290575.1
OP290576.1
OP290577.1
OP290578.1
OP290579.1
OP290580.1
OP290581.1
OP290582.1
OP290583.1
OP290584.1
OP290585.1
OP290586.1
OP290587.1
OP290588.1
OP290589.1
OP290590.1
OP290591.1
OP290592.1
OP290593.1
OP290594.1
OP290595.1
OP290596.1
OP290597.1
OP290598.1
OP290599.1
OP290600.1
OP290601.1
OP290602.1
OP290603.1
OP290604.1
OP290605.1
OP290606.1
OP290607.1
OP290608.1
OP290609.1
OP290610.1
OP290611.1
OP290612.1
OP290613.1
OP290614.1
OP290615.1
OP290616.1
OP290618.1
OP290619.1
OP290620.1
OP290621.1
OP290622.1
OP290623.1
OP290624.1
OP290625.1
OP290626.1
OP290627.1
OP290628.1
OP290629.1
OP290630.1
OP290631.1
OP290632.1
OP290633.1
OP290634.1
OP290635.1
OP290636.1
OP290637.1
OP290638.1
OP290639.1
OP290640.1
OP290641.1
OP290642.1
OP290643.1
OP290644.1
OP290645.1
OP290646.1
OP290647.1
OP290648.1
OP290649.1
OP290650.1
OP290651.1
OP290652.1
OP290653.1
OP290654.1
OP290655.1
OP290656.1
OP290657.1
OP290658.1
OP290659.1
OP290660.1
OP290661.1
OP290662.1
OP290663.1
OP290664.1
OP290665.1
OP290666.1
OP290667.1
OP290668.1
OP290669.1
OP290670.1
OP290671.1
OP290672.1
OP290673.1
OP290674.1
OP290675.1
OP290676.1
OP290677.1
OP290678.1
OP290679.1
OP290680.1
OP290681.1
OP290682.1
OP290683.1
OP290684.1
OP290685.1
OP290686.1
OP290687.1
OP290688.1
OP290689.1
OP290690.1
OP290691.1
OP290692.1
OP290693.1
OP290694.1
OP290695.1
OP290696.1
OP290697.1
OP290698.1
OP290699.1
OP290700.1
OP290701.1
OP290702.1
OP290703.1
OP290704.1
OP290705.1
OP290706.1
OP290707.1
OP290708.1
OP290709.1
OP290710.1
OP290711.1
OP290712.1
OP290713.1
OP290714.1
OP290715.1
OP290716.1
OP290717.1
OP290718.1
OP290719.1
OP290720.1
OP290721.1
OP290722.1
OP290723.1
OP290724.1
OP290725.1
OP290726.1
OP290727.1
OP290728.1
OP290729.1
OP290730.1
OP290731.1
OP290732.1
OP290733.1
OP290734.1
OP290735.1
OP290736.1
OP290737.1
OP290738.1
OP290739.1
OP290740.1
OP290741.1
OP290742.1
OP290743.1
OP290744.1
OP290745.1
OP290746.1
OP290747.1
OP290748.1
OP290749.1
OP290750.1
OP290751.1
OP290752.1
OP290753.1
OP290754.1
OP290755.1
OP290756.1
OP290757.1
OP290758.1
OP290759.1
OP290760.1
OP290761.1
OP290762.1
OP290763.1
OP290764.1
OP290765.1
OP290766.1
OP290767.1
OP290768.1
OP290769.1
OP290770.1
OP290771.1
OP290772.1
OP290773.1
OP290774.1
OP290775.1
OP290776.1
OP290777.1
OP290778.1
OP290779.1
OP290780.1
OP290781.1
OP290782.1
OP290783.1
OP290784.1
OP290785.1
OP290786.1
OP290787.1
OP290788.1
OP290804.1
OP290805.1
OP290806.1
OP290807.1
OP290808.1
OP290809.1
OP290810.1
OP290811.1
OP290812.1
OP290813.1
OP290814.1
OP290815.1
OP290816.1
OP290817.1
OP290818.1
OP290819.1
OP290820.1
OP290821.1
OP290822.1
OP290823.1
OP290824.1
OP290825.1
OP290826.1
OP290827.1
OP290828.1
OP290829.1
OP290830.1
OP290831.1
OP290832.1
OP290833.1
OP290834.1
OP290835.1
OP290836.1
OP290837.1
OP290838.1
OP290839.1
OP290840.1
OP290841.1
OP290842.1
OP290843.1
OP290844.1
OP290845.1
OP290846.1
OP290847.1
OP290848.1
OP290849.1
OP290850.1
OP290851.1
OP290852.1
OP290853.1
OP290854.1
OP290855.1
OP290856.1
OP290857.1
OP290858.1
OP290859.1
OP290860.1
OP290861.1
OP290862.1
OP290863.1
OP290864.1
OP290865.1
OP290866.1
OP290867.1
OP290868.1
OP290869.1
OP290870.1
OP290871.1
OP290872.1
OP290873.1
OP290874.1
OP290875.1
OP290876.1
OP290877.1
OP290878.1
OP290879.1
OP290880.1
OP290881.1
OP290882.1
OP290883.1
OP290884.1
OP290885.1
OP290886.1
OP290887.1
OP290888.1
OP290889.1
OP290890.1
OP290891.1
OP290892.1
OP290893.1
OP290894.1
OP290895.1
OP290896.1
OP290897.1
OP290898.1
OP290899.1
OP290900.1
OP290901.1
OP290902.1
OP290903.1
OP290904.1
OP290905.1
OP290906.1
OP290907.1
OP290908.1
OP290909.1
OP290910.1
OP290911.1
OP290912.1
OP290913.1
OP290914.1
OP290915.1
OP290916.1
OP290917.1
OP290918.1
OP290919.1
OP290920.1
OP290921.1
OP290922.1
OP290923.1
OP290924.1
OP290925.1
OP290926.1
OP290927.1
OP290928.1
OP290929.1
OP290930.1
OP290931.1
OP290932.1
OP290933.1
OP290934.1
OP290935.1
OP290936.1
OP290937.1
OP290938.1
OP290939.1
OP290940.1
OP290941.1
OP290942.1
OP290943.1
OP290944.1
OP290945.1
OP290946.1
OP290947.1
OP290948.1
OP290949.1
OP290950.1
OP290951.1
OP290952.1
OP290953.1
OP290954.1
OP290955.1
OP290956.1
OP290957.1
OP290958.1
OP290959.1
OP290960.1
OP290961.1
OP290962.1
OP290963.1
OP290964.1
OP290965.1
OP290966.1
OP290967.1
OP290968.1
OP290969.1
OP290970.1
OP290971.1
OP291338.1
OP291339.1
OP291340.1
OP291341.1
OP291342.1
OP291343.1
OP291344.1
OP291345.1
OP291346.1
OP291347.1
OP291348.1
OP291349.1
OP291350.1
OP291351.1
OP291352.1
OP291353.1
OP291354.1
OP291355.1
OP291356.1
OP291357.1
OP291358.1
OP291359.1
OP291360.1
OP291361.1
OP291362.1
OP291363.1
OP291364.1
OP291365.1
OP291366.1
OP291367.1
OP291368.1
OP291369.1
OP291370.1
OP291371.1
OP291372.1
OP291373.1
OP291374.1
OP291375.1
OP291376.1
OP291377.1
OP291378.1
OP291379.1
OP291380.1
OP291381.1
OP291382.1
OP291383.1
OP291384.1
OP291385.1
OP291386.1
OP291387.1
OP291388.1
OP291389.1
OP291390.1
OP291391.1
OP291392.1
OP291393.1
OP291394.1
OP291395.1
OP291396.1
OP291397.1
OP291398.1
OP291399.1
OP291400.1
OP291401.1
OP291402.1
OP291403.1
OP291404.1
OP291405.1
OP291406.1
OP291407.1
OP291408.1
OP291409.1
OP291410.1
OP291411.1
OP291412.1
OP291413.1
OP291414.1
OP291415.1
OP291416.1
OP291417.1
OP291418.1
OP291419.1
OP291420.1
OP291421.1
OP291422.1
OP291423.1
OP291424.1
OP291425.1
OP291426.1
OP291427.1
OP291428.1
OP291429.1
OP291430.1
OP291431.1
OP291432.1
OP291433.1
OP291434.1
OP291435.1
OP291436.1
OP291437.1
OP291438.1
OP291439.1
OP291440.1
OP291441.1
OP291442.1
OP291443.1
OP291444.1
OP291445.1
OP291446.1
OP291447.1
OP291448.1
OP291449.1
OP291450.1
OP291451.1
OP291452.1
OP291453.1
OP291454.1
OP291455.1
OP291456.1
OP291457.1
OP291458.1
OP291459.1
OP291460.1
OP291461.1
OP291462.1
OP291463.1
OP291464.1
OP291465.1
OP291466.1
OP291467.1
OP291468.1
OP291469.1
OP291470.1
OP291471.1
OP291472.1
OP291473.1
OP291474.1
OP291475.1
OP291476.1
OP291477.1
OP291478.1
OP291479.1
OP291480.1
OP291481.1
OP291482.1
OP291483.1
OP291484.1
OP291485.1
OP291486.1
OP291487.1
OP291488.1
OP291489.1
OP291490.1
OP291491.1
OP291492.1
OP291493.1
OP291494.1
OP291495.1
OP291496.1
OP291497.1
OP291498.1
OP291499.1
OP291500.1
OP291501.1
OP291502.1
OP291503.1
OP291504.1
OP291505.1
OP291506.1
OP291507.1
OP291508.1
OP291509.1
OP291510.1
OP291511.1
OP291512.1
OP291513.1
OP291514.1
OP291515.1
OP291516.1
OP291517.1
OP291518.1
OP291519.1
OP291520.1
OP291521.1
OP291522.1
OP291523.1
OP291524.1
OP291525.1
OP291526.1
OP291527.1
OP291528.1
OP291529.1
OP291530.1
OP291531.1
OP291532.1
OP291533.1
OP291534.1
OP291535.1
OP291536.1
OP291537.1
OP291538.1
OP291539.1
OP291540.1
OP291541.1
OP291542.1
OP291543.1
OP291544.1
OP291545.1
OP291546.1
OP291547.1
OP291548.1
OP291549.1
OP291550.1
OP291551.1
OP291552.1
OP291553.1
OP291554.1
OP291555.1
OP291556.1
OP291557.1
OP291558.1
OP291559.1
OP291560.1
OP291561.1
OP291562.1
OP291563.1
OP291564.1
OP291565.1
OP291566.1
OP291567.1
OP291568.1
OP291569.1
OP291570.1
OP291571.1
OP291572.1
OP291573.1
OP291574.1
OP291575.1
OP291576.1
OP291577.1
OP291578.1
OP291579.1
OP291580.1
OP291581.1
OP291582.1
OP291583.1
OP291584.1
OP291585.1
OP291586.1
OP291587.1
OP291588.1
OP291589.1
OP291590.1
OP291591.1
OP291592.1
OP291593.1
OP291594.1
OP291595.1
OP291596.1
OP291597.1
OP291598.1
OP291599.1
OP291600.1
OP291601.1
OP291602.1
OP291603.1
OP291604.1
OP291605.1
OP291606.1
OP291607.1
OP291608.1
OP291609.1
OP291610.1
OP291611.1
OP291612.1
OP291613.1
OP291614.1
OP291615.1
OP291616.1
OP291617.1
OP291618.1
OP291619.1
OP291620.1
OP291621.1
OP291622.1
OP291623.1
OP291624.1
OP291625.1
OP291626.1
OP291627.1
OP291628.1
OP291629.1
OP291630.1
OP291631.1
OP291632.1
OP291633.1
OP291634.1
OP291635.1
OP291636.1
OP291637.1
OP291638.1
OP291639.1
OP291640.1
OP291641.1
OP291642.1
OP291643.1
OP291644.1
OP291645.1
OP291646.1
OP291647.1
OP291648.1
OP291649.1
OP291650.1
OP291651.1
OP291652.1
OP291653.1
OP291654.1
OP291655.1
OP291656.1
OP291657.1
OP291658.1
OP291659.1
OP291660.1
OP291661.1
OP291662.1
OP291663.1
OP291664.1
OP291665.1
OP291666.1
OP291667.1
OP291668.1
OP291669.1
OP291670.1
OP291671.1
OP291672.1
OP291673.1
OP291674.1
OP291675.1
OP291676.1
OP291677.1
OP291678.1
OP291679.1
OP291680.1
OP291681.1
OP291682.1
OP291683.1
OP291684.1
OP291685.1
OP291686.1
OP291687.1
OP291688.1
OP291689.1
OP291690.1
OP291691.1
OP291692.1
OP291693.1
OP291694.1
OP291695.1
OP291696.1
OP291697.1
OP291698.1
OP291699.1
OP291700.1
OP291701.1
OP291702.1
OP291703.1
OP291704.1
OP291705.1
OP291706.1
OP291707.1
OP291708.1
OP291709.1
OP291710.1
OP291711.1
OP291712.1
OP291713.1
OP291714.1
OP291715.1
OP291716.1
OP291717.1
OP291718.1
OP291719.1
OP291720.1
OP291721.1
OP291722.1
OP291723.1
OP291724.1
OP291725.1
OP291726.1
OP291727.1
OP291728.1
OP291729.1
OP291730.1
OP291731.1
OP291732.1
OP291733.1
OP291734.1
OP291735.1
OP291736.1
OP291737.1
OP291738.1
OP291739.1
OP291740.1
OP291741.1
OP291742.1
OP291743.1
OP291744.1
OP291745.1
OP291746.1
OP291747.1
OP291748.1
OP291749.1
OP291750.1
OP291751.1
OP291752.1
OP291753.1
OP291754.1
OP291755.1
OP291756.1
OP291757.1
OP291758.1
OP291759.1
OP291760.1
OP291761.1
OP291762.1
OP291763.1
OP291764.1
OP291765.1
OP291766.1
OP291767.1
OP291768.1
OP291769.1
OP291770.1
OP291771.1
OP291772.1
OP291773.1
OP291774.1
OP291775.1
OP291776.1
OP291777.1
OP291778.1
OP291779.1
OP291780.1
OP291781.1
OP291782.1
OP291783.1
OP291784.1
OP291785.1
OP291786.1
OP291787.1
OP291788.1
OP291789.1
OP291790.1
OP291791.1
OP291792.1
OP291793.1
OP291794.1
OP291795.1
OP291796.1
OP291797.1
OP291798.1
OP291799.1
OP291800.1
OP291801.1
OP291802.1
OP291803.1
OP291804.1
OP291805.1
OP291806.1
OP291807.1
OP291808.1
OP291809.1
OP291810.1
OP291811.1
OP291812.1
OP291813.1
OP291814.1
OP291815.1
OP291816.1
OP291817.1
OP291818.1
OP291819.1
OP291820.1
OP291821.1
OP291822.1
OP291823.1
OP291824.1
OP291825.1
OP291826.1
OP291827.1
OP291828.1
OP291829.1
OP291830.1
OP291831.1
OP291832.1
OP291833.1
OP291834.1
OP291835.1
OP291836.1
OP291837.1
OP291838.1
OP291839.1
OP291840.1
OP291841.1
OP291842.1
OP291843.1
OP291844.1
OP291845.1
OP291846.1
OP291847.1
OP291848.1
OP291849.1
OP291850.1
OP291851.1
OP291852.1
OP291853.1
OP291854.1
OP291855.1
OP291856.1
OP291857.1
OP291858.1
OP291859.1
OP291860.1
OP291861.1
OP291862.1
OP291863.1
OP291864.1
OP291865.1
OP291866.1
OP291867.1
OP291868.1
OP291869.1
OP291870.1
OP291871.1
OP291872.1
OP291873.1
OP291874.1
OP291875.1
OP291876.1
OP291877.1
OP291878.1
OP291879.1
OP291880.1
OP291881.1
OP291882.1
OP291883.1
OP291884.1
OP291885.1
OP291886.1
OP291887.1
OP291888.1
OP291889.1
OP291890.1
OP291891.1
OP291892.1
OP291893.1
OP291894.1
OP291895.1
OP291896.1
OP291897.1
OP291898.1
OP291899.1
OP291900.1
OP291901.1
OP291902.1
OP291903.1
OP291904.1
OP291905.1
OP291906.1
OP291907.1
OP291908.1
OP291909.1
OP291910.1
OP291911.1
OP291912.1
OP291913.1
OP291914.1
OP291915.1
OP291916.1
OP291917.1
OP291918.1
OP291919.1
OP291920.1
OP291921.1
OP291922.1
OP291923.1
OP291924.1
OP291925.1
OP291926.1
OP291927.1
OP291928.1
OP291929.1
OP291930.1
OP291931.1
OP291932.1
OP291933.1
OP291934.1
OP291935.1
OP291936.1
OP291937.1
OP291938.1
OP291939.1
OP291940.1
OP291941.1
OP291942.1
OP291943.1
OP291944.1
OP291945.1
OP291946.1
OP291947.1
OP291948.1
OP291949.1
OP291950.1
OP291951.1
OP291952.1
OP291953.1
OP291954.1
OP291955.1
OP291956.1
OP291957.1
OP291958.1
OP291959.1
OP291960.1
OP291961.1
OP291962.1
OP291963.1
OP291964.1
OP291965.1
OP291966.1
OP291967.1
OP291968.1
OP291969.1
OP291970.1
OP291971.1
OP291972.1
OP291973.1
OP291974.1
OP291975.1
OP291976.1
OP291977.1
OP291978.1
OP291979.1
OP291980.1
OP291981.1
OP291982.1
OP291983.1
OP291984.1
OP291985.1
OP291986.1
OP291987.1
OP291988.1
OP291989.1
OP291990.1
OP291991.1
OP291992.1
OP291993.1
OP291994.1
OP291995.1
OP291996.1
OP291997.1
OP291998.1
OP291999.1
OP292000.1
OP292001.1
OP292002.1
OP292003.1
OP292004.1
OP292005.1
OP292006.1
OP292007.1
OP292008.1
OP292009.1
OP292010.1
OP292011.1
OP292012.1
OP292013.1
OP292014.1
OP292015.1
OP292016.1
OP292017.1
OP292018.1
OP292019.1
OP292020.1
OP292021.1
OP292022.1
OP292023.1
OP292024.1
OP292025.1
OP292026.1
OP292027.1
OP292028.1
OP292029.1
OP292030.1
OP292031.1
OP292032.1
OP292033.1
OP292034.1
OP292035.1
OP292036.1
OP292037.1
OP292038.1
OP292039.1
OP292040.1
OP292041.1
OP292042.1
OP292043.1
OP292044.1
OP292045.1
OP292046.1
OP292047.1
OP292048.1
OP292049.1
OP292050.1
OP292051.1
OP292052.1
OP292053.1
OP292054.1
OP292055.1
OP292056.1
OP292057.1
OP292058.1
OP292059.1
OP292060.1
OP292067.1
OP292068.1
OP292069.1
OP292070.1
OP292071.1
OP292072.1
OP292073.1
OP292074.1
OP292075.1
OP292076.1
OP292077.1
OP292078.1
OP292079.1
OP292080.1
OP292081.1
OP292082.1
OP292083.1
OP292084.1
OP292085.1
OP292086.1
OP292087.1
OP292088.1
OP292089.1
OP292090.1
OP292091.1
OP292092.1
OP292093.1
OP292094.1
OP292095.1
OP292096.1
OP292097.1
OP292098.1
OP292099.1
OP292100.1
OP292101.1
OP292102.1
OP292103.1
OP292104.1
OP292105.1
OP292106.1
OP292107.1
OP292108.1
OP292109.1
OP292110.1
OP292130.1
OP292131.1
OP292132.1
OP292133.1
OP292134.1
OP292135.1
OP292136.1
OP292137.1
OP292138.1
OP292139.1
OP292140.1
OP292141.1
OP292142.1
OP292143.1
OP292144.1
OP292145.1
OP292146.1
OP292147.1
OP292148.1
OP292149.1
OP292150.1
OP292151.1
OP292152.1
OP292153.1
OP292154.1
OP292155.1
OP292156.1
OP292157.1
OP292158.1
OP292159.1
OP292160.1
OP292161.1
OP292162.1
OP292163.1
OP292164.1
OP292165.1
OP292166.1
OP292167.1
OP292168.1
OP292169.1
OP292170.1
OP292171.1
OP292172.1
OP292173.1
OP292174.1
OP292175.1
OP292176.1
OP292177.1
OP292178.1
OP292179.1
OP292180.1
OP292181.1
OP292182.1
OP292183.1
OP292184.1
OP292185.1
OP292186.1
OP292187.1
OP292188.1
OP292189.1
OP292190.1
OP292191.1
OP292192.1
OP292193.1
OP292194.1
OP292195.1
OP292196.1
OP292197.1
OP292198.1
OP292199.1
OP292200.1
OP292201.1
OP292202.1
OP292203.1
OP292204.1
OP292205.1
OP292206.1
OP292207.1
OP292335.1
OP292336.1
OP292337.1
OP292338.1
OP292339.1
OP292340.1
OP292341.1
OP292342.1
OP292343.1
OP292344.1
OP292345.1
OP292346.1
OP292347.1
OP292348.1
OP292349.1
OP292350.1
OP292351.1
OP292352.1
OP292353.1
OP292354.1
OP292355.1
OP292356.1
OP292357.1
OP292358.1
OP292359.1
OP292360.1
OP292361.1
OP292362.1
OP292363.1
OP292364.1
OP292365.1
OP292366.1
OP292367.1
OP292368.1
OP292369.1
OP292370.1
OP292371.1
OP292372.1
OP292373.1
OP292374.1
OP292375.1
OP292376.1
OP292377.1
OP292378.1
OP292379.1
OP292380.1
OP292381.1
OP292382.1
OP292383.1
OP292384.1
OP292385.1
OP292386.1
OP292387.1
OP292388.1
OP292389.1
OP292390.1
OP292391.1
OP292392.1
OP292393.1
OP292394.1
OP292395.1
OP292396.1
OP292397.1
OP292398.1
OP292399.1
OP292400.1
OP292401.1
OP292402.1
OP292403.1
OP292404.1
OP292405.1
OP292406.1
OP292407.1
OP292408.1
OP292409.1
OP292410.1
OP292411.1
OP292412.1
OP292413.1
OP292414.1
OP292415.1
OP292416.1
OP292417.1
OP292418.1
OP292419.1
OP292420.1
OP292421.1
OP292422.1
OP292423.1
OP292424.1
OP292425.1
OP292426.1
OP292427.1
OP292428.1
OP292429.1
OP292430.1
OP292431.1
OP292432.1
OP292433.1
OP292434.1
OP292435.1
OP292436.1
OP292437.1
OP292438.1
OP292439.1
OP292440.1
OP292441.1
OP292442.1
OP292443.1
OP292444.1
OP292445.1
OP292446.1
OP292447.1
OP292448.1
OP292449.1
OP292450.1
OP292451.1
OP292452.1
OP292453.1
OP292454.1
OP292455.1
OP292456.1
OP292457.1
OP292458.1
OP292459.1
OP292460.1
OP292461.1
OP292462.1
OP292463.1
OP292464.1
OP292465.1
OP292466.1
OP292467.1
OP292468.1
OP292469.1
OP292470.1
OP292471.1
OP292472.1
OP292473.1
OP292474.1
OP292475.1
OP292476.1
OP292477.1
OP292478.1
OP292479.1
OP292480.1
OP292481.1
OP292482.1
OP292483.1
OP292484.1
OP292485.1
OP292486.1
OP292487.1
OP292488.1
OP292489.1
OP292490.1
OP292491.1
OP292492.1
OP292493.1
OP292494.1
OP292495.1
OP292496.1
OP292497.1
OP292498.1
OP292499.1
OP292500.1
OP292501.1
OP292502.1
OP292503.1
OP292504.1
OP292505.1
OP292506.1
OP292507.1
OP292508.1
OP292509.1
OP292510.1
OP292511.1
OP292512.1
OP292513.1
OP292514.1
OP292515.1
OP292516.1
OP292517.1
OP292518.1
OP292519.1
OP292520.1
OP292521.1
OP292522.1
OP292523.1
OP292524.1
OP292525.1
OP292526.1
OP292527.1
OP292528.1
OP292529.1
OP292530.1
OP292531.1
OP292532.1
OP292533.1
OP292534.1
OP292535.1
OP292536.1
OP292537.1
OP292538.1
OP292539.1
OP292540.1
OP292541.1
OP292542.1
OP292543.1
OP292544.1
OP292545.1
OP292546.1
OP292547.1
OP292548.1
OP292549.1
OP292550.1
OP292551.1
OP292552.1
OP292553.1
OP292554.1
OP292555.1
OP292556.1
OP292557.1
OP292558.1
OP292559.1
OP292560.1
OP292561.1
OP292562.1
OP292563.1
OP292564.1
OP292565.1
OP292566.1
OP292567.1
OP292568.1
OP292569.1
OP292570.1
OP292657.1
OP292658.1
OP292659.1
OP292660.1
OP292661.1
OP292662.1
OP292663.1
OP292664.1
OP292665.1
OP292666.1
OP292667.1
OP292677.1
OP292678.1
OP292679.1
OP292680.1
OP292681.1
OP292682.1
OP292683.1
OP292684.1
OP292685.1
OP292686.1
OP292687.1
OP292688.1
OP292689.1
OP292690.1
OP292691.1
OP292692.1
OP292693.1
OP292694.1
OP292695.1
OP292696.1
OP292697.1
OP292698.1
OP292699.1
OP292700.1
OP292701.1
OP292702.1
OP292703.1
OP292704.1
OP292705.1
OP292706.1
OP292707.1
OP292708.1
OP292709.1
OP292710.1
OP292711.1
OP292712.1
OP292713.1
OP292714.1
OP292715.1
OP292716.1
OP292717.1
OP292718.1
OP292719.1
OP292720.1
OP292721.1
OP292722.1
OP292723.1
OP292724.1
OP292725.1
OP292726.1
OP292727.1
OP292728.1
OP292729.1
OP292730.1
OP292731.1
OP292732.1
OP292733.1
OP292734.1
OP292735.1
OP292736.1
OP292737.1
OP292738.1
OP292739.1
OP292740.1
OP292741.1
OP292742.1
OP292743.1
OP292744.1
OP292745.1
OP292746.1
OP292747.1
OP292748.1
OP292749.1
OP292750.1
OP292751.1
OP292752.1
OP292753.1
OP292754.1
OP292755.1
OP292756.1
OP292757.1
OP292758.1
OP292759.1
OP292760.1
OP292761.1
OP292762.1
OP292763.1
OP292764.1
OP292765.1
OP292766.1
OP292767.1
OP292768.1
OP292769.1
OP292770.1
OP292771.1
OP292772.1
OP292773.1
OP292774.1
OP292775.1
OP292776.1
OP292777.1
OP292778.1
OP292779.1
OP292780.1
OP292781.1
OP292782.1
OP292783.1
OP292784.1
OP292785.1
OP292786.1
OP292787.1
OP292788.1
OP292789.1
OP292790.1
OP292791.1
OP292792.1
OP292793.1
OP292794.1
OP292795.1
OP292796.1
OP292797.1
OP292798.1
OP292799.1
OP292800.1
OP292801.1
OP292802.1
OP292803.1
OP292804.1
OP292805.1
OP292806.1
OP292807.1
OP292808.1
OP292809.1
OP292810.1
OP292811.1
OP292812.1
OP292813.1
OP292814.1
OP292815.1
OP292816.1
OP292817.1
OP292818.1
OP292819.1
OP292820.1
OP292821.1
OP292822.1
OP292823.1
OP292824.1
OP292825.1
OP292826.1
OP292827.1
OP292828.1
OP292829.1
OP292830.1
OP292831.1
OP292832.1
OP292833.1
OP292834.1
OP292835.1
OP292836.1
OP292837.1
OP292838.1
OP292839.1
OP292840.1
OP292841.1
OP292842.1
OP292843.1
OP292844.1
OP292845.1
OP292846.1
OP292847.1
OP292848.1
OP292849.1
OP292850.1
OP292851.1
OP292852.1
OP292853.1
OP292854.1
OP292855.1
OP292856.1
OP292857.1
OP292858.1
OP292859.1
OP292860.1
OP292861.1
OP292862.1
OP292863.1
OP292864.1
OP292865.1
OP292866.1
OP292867.1
OP292868.1
OP292869.1
OP292870.1
OP292871.1
OP292872.1
OP292873.1
OP292874.1
OP292875.1
OP292876.1
OP292877.1
OP292878.1
OP292879.1
OP292880.1
OP292881.1
OP292882.1
OP292883.1
OP292884.1
OP292885.1
OP292886.1
OP292887.1
OP292888.1
OP292889.1
OP292890.1
OP292891.1
OP292892.1
OP292893.1
OP292894.1
OP292895.1
OP292896.1
OP292897.1
OP292898.1
OP292899.1
OP292900.1
OP292901.1
OP292902.1
OP292903.1
OP292904.1
OP292905.1
OP292906.1
OP292907.1
OP292908.1
OP292909.1
OP292910.1
OP292911.1
OP293113.1
OP293114.1
OP293115.1
OP293116.1
OP293117.1
OP293118.1
OP293119.1
OP293120.1
OP293121.1
OP293122.1
OP293123.1
OP293124.1
OP293125.1
OP293126.1
OP293127.1
OP293128.1
OP293129.1
OP293130.1
OP293131.1
OP293132.1
OP293133.1
OP293134.1
OP293135.1
OP293136.1
OP293137.1
OP293138.1
OP293139.1
OP293140.1
OP293141.1
OP293142.1
OP293143.1
OP293144.1
OP293145.1
OP293146.1
OP293147.1
OP293148.1
OP293149.1
OP293150.1
OP293151.1
OP293152.1
OP293153.1
OP293154.1
OP293155.1
OP293156.1
OP293263.1
OP293264.1
OP293265.1
OP293266.1
OP293267.1
OP293268.1
OP293269.1
OP293270.1
OP293271.1
OP293272.1
OP293273.1
OP293274.1
OP293275.1
OP293276.1
OP293277.1
OP293278.1
OP293279.1
OP293280.1
OP293281.1
OP293282.1
OP293283.1
OP293284.1
OP293285.1
OP293286.1
OP293287.1
OP293288.1
OP293289.1
OP293290.1
OP293291.1
OP293292.1
OP293294.1
OP293295.1
OP293296.1
OP293297.1
OP293298.1
OP293299.1
OP293300.1
OP293301.1
OP293302.1
OP293303.1
OP293304.1
OP293305.1
OP293306.1
OP293307.1
OP293308.1
OP293309.1
OP293310.1
OP293311.1
OP293312.1
OP293313.1
OP293314.1
OP293315.1
OP293316.1
OP293317.1
OP293318.1
OP293319.1
OP293320.1
OP293321.1
OP293322.1
OP293323.1
OP293324.1
OP293381.1
OP293382.1
OP293383.1
OP293384.1
OP293385.1
OP293386.1
OP293387.1
OP293388.1
OP293389.1
OP293390.1
OP293391.1
OP293392.1
OP293393.1
OP293394.1
OP293395.1
OP293396.1
OP293397.1
OP293398.1
OP293399.1
OP293400.1
OP293401.1
OP293402.1
OP293403.1
OP293404.1
OP293405.1
OP293406.1
OP293407.1
OP293408.1
OP293409.1
OP293410.1
OP293411.1
OP293412.1
OP293413.1
OP293414.1
OP293415.1
OP293416.1
OP293417.1
OP293418.1
OP293419.1
OP293420.1
OP293421.1
OP293422.1
OP293423.1
OP293424.1
OP293425.1
OP293426.1
OP293427.1
OP293428.1
OP293429.1
OP293430.1
OP293431.1
OP293432.1
OP293433.1
OP293434.1
OP293435.1
OP293436.1
OP293437.1
OP293438.1
OP293439.1
OP293440.1
OP293441.1
OP293442.1
OP293443.1
OP293444.1
OP293445.1
OP293446.1
OP293447.1
OP293448.1
OP293449.1
OP293450.1
OP293451.1
OP293452.1
OP293453.1
OP293454.1
OP293455.1
OP293456.1
OP293457.1
OP293458.1
OP293459.1
OP293460.1
OP293461.1
OP293462.1
OP293463.1
OP293464.1
OP293465.1
OP293466.1
OP293467.1
OP293468.1
OP293469.1
OP293470.1
OP293471.1
OP293472.1
OP293473.1
OP293474.1
OP293475.1
OP293476.1
OP293477.1
OP293478.1
OP293479.1
OP293480.1
OP293481.1
OP293482.1
OP293483.1
OP293484.1
OP293485.1
OP293486.1
OP293487.1
OP293488.1
OP293489.1
OP293490.1
OP293491.1
OP293492.1
OP293493.1
OP293494.1
OP293495.1
OP293496.1
OP293497.1
OP293498.1
OP293499.1
OP293500.1
OP293501.1
OP293502.1
OP293503.1
OP293504.1
OP293505.1
OP293506.1
OP293507.1
OP293508.1
OP293509.1
OP293510.1
OP293511.1
OP293512.1
OP293513.1
OP293514.1
OP293515.1
OP293516.1
OP293517.1
OP293518.1
OP293519.1
OP293520.1
OP293521.1
OP293522.1
OP293523.1
OP293524.1
OP293525.1
OP293526.1
OP293527.1
OP293528.1
OP293529.1
OP293530.1
OP293531.1
OP293532.1
OP293533.1
OP293534.1
OP293535.1
OP293536.1
OP293537.1
OP293538.1
OP293539.1
OP293540.1
OP293541.1
OP293542.1
OP293543.1
OP293544.1
OP293545.1
OP293546.1
OP293547.1
OP293548.1
OP293549.1
OP293550.1
OP293551.1
OP293552.1
OP293553.1
OP293554.1
OP293555.1
OP293556.1
OP293557.1
OP293558.1
OP293559.1
OP293560.1
OP293561.1
OP293562.1
OP293563.1
OP293564.1
OP293565.1
OP293566.1
OP293567.1
OP293568.1
OP293569.1
OP293570.1
OP293572.1
OP293573.1
OP293574.1
OP293575.1
OP293576.1
OP293577.1
OP293578.1
OP293579.1
OP293580.1
OP293581.1
OP293582.1
OP293583.1
OP293584.1
OP293585.1
OP293586.1
OP293587.1
OP293588.1
OP293589.1
OP293590.1
OP293591.1
OP293592.1
OP293593.1
OP293594.1
OP293595.1
OP293596.1
OP293597.1
OP293598.1
OP293599.1
OP293600.1
OP293601.1
OP293602.1
OP293603.1
OP293604.1
OP293605.1
OP293606.1
OP293607.1
OP293608.1
OP293609.1
OP293610.1
OP293611.1
OP293612.1
OP293613.1
OP293614.1
OP293615.1
OP293616.1
OP293617.1
OP293618.1
OP293619.1
OP293620.1
OP293621.1
OP293622.1
OP293623.1
OP293624.1
OP293625.1
OP293626.1
OP293627.1
OP293628.1
OP293629.1
OP293630.1
OP293631.1
OP293632.1
OP293633.1
OP293634.1
OP293635.1
OP293636.1
OP293637.1
OP293638.1
OP293639.1
OP293640.1
OP293641.1
OP293642.1
OP293643.1
OP293644.1
OP293645.1
OP293646.1
OP293647.1
OP293648.1
OP293649.1
OP293650.1
OP293651.1
OP293652.1
OP293653.1
OP293654.1
OP293655.1
OP293656.1
OP293657.1
OP293658.1
OP293659.1
OP293660.1
OP293661.1
OP293662.1
OP293663.1
OP293664.1
OP293665.1
OP293666.1
OP293667.1
OP293668.1
OP293669.1
OP293670.1
OP293671.1
OP293672.1
OP293673.1
OP293674.1
OP293675.1
OP293676.1
OP293677.1
OP293678.1
OP293679.1
OP293680.1
OP293681.1
OP293682.1
OP293683.1
OP293684.1
OP293685.1
OP293686.1
OP293687.1
OP293688.1
OP293689.1
OP293690.1
OP293691.1
OP293692.1
OP293693.1
OP293694.1
OP293695.1
OP293696.1
OP293697.1
OP293698.1
OP293699.1
OP293700.1
OP293701.1
OP293702.1
OP293804.2
OP293805.2
OP293806.2
OP293807.2
OP293808.2
OP293809.2
OP293810.2
OP293811.2
OP293812.2
OP293813.2
OP293814.2
OP293815.2
OP293816.2
OP293817.2
OP293818.1
OP293819.2
OP293820.2
OP293821.2
OP293822.1
OP293823.2
OP293824.2
OP293825.2
OP293826.2
OP293827.2
OP293828.2
OP293829.2
OP293830.2
OP293831.2
OP293832.2
OP293833.2
OP293834.2
OP293835.2
OP293836.2
OP293837.2
OP293838.2
OP293839.2
OP293840.2
OP293841.2
OP293842.2
OP293843.2
OP293844.2
OP293845.2
OP293846.1
OP293847.2
OP293848.2
OP293849.2
OP293850.2
OP293851.2
OP293852.2
OP293853.2
OP293854.2
OP293855.1
OP293856.2
OP293857.2
OP293858.2
OP293859.1
OP293860.2
OP293861.2
OP293862.2
OP293863.2
OP293864.2
OP293865.2
OP293866.2
OP293867.2
OP293868.2
OP293869.2
OP293870.2
OP293871.2
OP293872.2
OP293873.2
OP293874.2
OP293875.2
OP293876.2
OP293877.2
OP293878.2
OP293879.1
OP293880.2
OP293881.2
OP293882.2
OP293883.2
OP293884.2
OP293885.2
OP293886.2
OP293887.2
OP293888.2
OP293889.2
OP293890.2
OP293891.2
OP293892.2
OP293893.2
OP293894.2
OP293895.2
OP293896.1
OP293897.2
OP293898.2
OP293899.2
OP293900.2
OP293901.2
OP293902.2
OP293903.2
OP293904.2
OP293905.2
OP293906.2
OP293907.1
OP293908.2
OP293909.2
OP293910.1
OP293911.2
OP293912.2
OP293913.2
OP293914.2
OP293915.2
OP293916.2
OP293917.2
OP293918.2
OP293919.2
OP293920.2
OP293921.2
OP293922.2
OP293923.2
OP293924.2
OP293925.2
OP293926.1
OP293927.2
OP293928.2
OP293929.2
OP293930.2
OP293931.2
OP293932.1
OP293933.2
OP293934.2
OP293935.2
OP293936.2
OP293937.2
OP293938.2
OP293939.2
OP293940.2
OP293941.2
OP293942.2
OP293943.2
OP293944.2
OP293945.2
OP293946.2
OP293947.2
OP293948.2
OP293949.1
OP293950.2
OP293951.2
OP293952.2
OP293953.2
OP293954.2
OP293955.2
OP293956.2
OP293957.2
OP293958.2
OP293959.2
OP293960.2
OP293961.2
OP293962.2
OP293963.1
OP293964.2
OP293965.2
OP293966.2
OP293967.2
OP293968.2
OP293969.2
OP293970.2
OP293971.2
OP293972.2
OP293973.2
OP293974.2
OP293975.2
OP293976.2
OP293977.2
OP293978.2
OP293979.2
OP293980.2
OP293981.2
OP293982.2
OP293983.2
OP293984.2
OP293985.1
OP293986.2
OP293987.2
OP293988.2
OP293989.2
OP293990.2
OP293991.2
OP293992.2
OP293993.2
OP293994.2
OP293995.2
OP293996.2
OP293997.2
OP293998.2
OP293999.2
OP294000.2
OP294001.2
OP294002.2
OP294003.1
OP294004.2
OP294005.2
OP294006.2
OP294007.2
OP294008.2
OP294009.2
OP294010.1
OP294011.1
OP294012.2
OP294013.2
OP294014.2
OP294015.2
OP294016.2
OP294017.2
OP294018.2
OP294019.2
OP294020.2
OP294021.2
OP294022.2
OP294023.2
OP294024.2
OP294025.2
OP294026.2
OP294027.2
OP294028.2
OP294029.2
OP294030.2
OP294031.2
OP294032.2
OP294033.2
OP294034.2
OP294035.2
OP294036.2
OP294037.2
OP294038.2
OP294039.1
OP294040.2
OP294041.2
OP294042.2
OP294043.1
OP294044.2
OP294045.1
OP294046.2
OP294047.2
OP294048.2
OP294049.2
OP294050.2
OP294051.2
OP294052.2
OP294053.2
OP294054.2
OP294055.2
OP294056.2
OP294057.2
OP294058.2
OP294059.2
OP294060.2
OP294061.2
OP294062.1
OP294063.2
OP294064.2
OP294065.2
OP294066.2
OP294067.2
OP294068.2
OP294069.2
OP294070.2
OP294071.2
OP294072.2
OP294073.2
OP294074.2
OP294075.2
OP294076.2
OP294077.2
OP294078.2
OP294079.2
OP294080.2
OP294081.2
OP294082.2
OP294083.2
OP294084.2
OP294085.2
OP294086.2
OP294087.2
OP294090.2
OP294091.2
OP294092.2
OP294093.2
OP294094.2
OP294095.2
OP294096.2
OP294097.2
OP294098.2
OP294099.2
OP294100.2
OP294101.2
OP294102.2
OP294103.2
OP294104.2
OP294105.2
OP294106.2
OP294107.2
OP294108.2
OP294109.2
OP294110.2
OP294111.2
OP294112.2
OP294113.1
OP294114.2
OP294115.2
OP294116.2
OP294117.2
OP294118.2
OP294119.2
OP294120.1
OP294121.1
OP294122.2
OP294123.1
OP294124.2
OP294125.2
OP294126.2
OP294127.2
OP294128.2
OP294129.2
OP294130.2
OP294131.2
OP294132.2
OP294133.1
OP294134.1
OP294135.2
OP294136.2
OP294137.2
OP294138.2
OP294139.2
OP294140.2
OP294141.2
OP294142.2
OP294143.2
OP294144.2
OP294145.2
OP294146.2
OP294147.1
OP294148.2
OP294149.2
OP294150.2
OP294151.2
OP294152.2
OP294153.2
OP294154.2
OP294155.2
OP294156.1
OP294157.1
OP294158.2
OP294159.2
OP294160.2
OP294161.2
OP294162.2
OP294163.2
OP294164.2
OP294165.2
OP294166.2
OP294167.2
OP294168.2
OP294169.2
OP294170.2
OP294171.1
OP294172.2
OP294173.2
OP294174.2
OP294175.2
OP294176.2
OP294177.2
OP294178.2
OP294179.2
OP294180.2
OP294181.2
OP294182.2
OP294183.2
OP294184.2
OP294185.1
OP294186.2
OP294187.1
OP294188.2
OP294189.2
OP294190.2
OP294191.2
OP294192.2
OP294193.2
OP294194.2
OP294195.2
OP294196.1
OP294197.2
OP294198.2
OP294199.2
OP294200.2
OP294201.2
OP294202.2
OP294203.2
OP294204.2
OP294205.2
OP294206.2
OP294207.2
OP294208.2
OP294209.2
OP294210.2
OP294211.2
OP294212.1
OP294213.2
OP294214.2
OP294215.2
OP294216.2
OP294217.2
OP294218.2
OP294219.2
OP294220.2
OP294221.2
OP294222.2
OP294223.2
OP294224.2
OP294225.2
OP294226.2
OP294227.2
OP294228.2
OP294229.2
OP294230.2
OP294231.2
OP294232.2
OP294233.2
OP294234.1
OP294235.2
OP294236.1
OP294237.2
OP294238.2
OP294239.2
OP294240.2
OP294241.2
OP294242.2
OP294243.2
OP294244.2
OP294245.2
OP294246.2
OP294247.1
OP294248.2
OP294249.2
OP294250.2
OP294251.2
OP294252.2
OP294253.2
OP294254.2
OP294255.2
OP294256.2
OP294257.2
OP294258.2
OP294259.2
OP294260.2
OP294261.2
OP294262.1
OP294263.2
OP294264.1
OP294265.2
OP294266.2
OP294267.2
OP294268.2
OP294269.2
OP294270.2
OP294271.2
OP294272.2
OP294273.2
OP294274.2
OP294275.2
OP294276.2
OP294277.2
OP294278.2
OP294279.2
OP294280.1
OP294281.2
OP294282.2
OP294283.2
OP294284.2
OP294285.2
OP294286.1
OP294287.2
OP294288.2
OP294289.2
OP294290.2
OP294291.2
OP294292.2
OP294293.2
OP294294.2
OP294295.1
OP294296.2
OP294297.2
OP294298.2
OP294299.2
OP294300.2
OP294301.2
OP294302.2
OP294303.2
OP294304.2
OP294305.2
OP294306.2
OP294307.2
OP294308.2
OP294309.2
OP294310.2
OP294311.2
OP294312.2
OP294313.2
OP294314.2
OP294315.2
OP294316.1
OP294317.2
OP294318.2
OP294319.2
OP294320.2
OP294321.1
OP294322.2
OP294323.2
OP294324.2
OP294325.2
OP294326.2
OP294327.2
OP294328.1
OP294329.2
OP294330.2
OP294331.2
OP294332.2
OP294333.2
OP294334.2
OP294335.2
OP294336.2
OP294337.1
OP294338.2
OP294339.1
OP294340.2
OP294341.2
OP294342.2
OP294343.2
OP294344.2
OP294345.2
OP294346.2
OP294347.1
OP294348.2
OP294349.2
OP294350.1
OP294351.2
OP294352.2
OP294353.2
OP294354.2
OP294355.2
OP294356.2
OP294357.2
OP294358.1
OP294359.2
OP294360.2
OP294361.2
OP294362.1
OP294363.2
OP294364.2
OP294365.2
OP294366.2
OP294367.2
OP294368.2
OP294369.2
OP294370.2
OP294371.1
OP294372.2
OP294373.1
OP294374.2
OP294375.2
OP294376.2
OP294377.2
OP294378.2
OP294379.2
OP294380.2
OP294381.2
OP294382.1
OP294383.2
OP294384.2
OP294385.2
OP294386.2
OP294387.2
OP294388.2
OP294389.2
OP294390.2
OP294391.2
OP294392.2
OP294393.2
OP294394.2
OP294395.2
OP294396.2
OP294397.2
OP294398.2
OP294399.2
OP294400.2
OP294401.2
OP294402.2
OP294403.2
OP294404.1
OP294405.2
OP294406.2
OP294407.2
OP294408.2
OP294409.2
OP294410.2
OP294411.2
OP294412.2
OP294413.2
OP294414.2
OP294415.2
OP294416.2
OP294417.2
OP294418.2
OP294419.2
OP294420.2
OP294421.2
OP294422.2
OP294423.2
OP294424.2
OP294425.2
OP294426.1
OP294427.2
OP294428.2
OP294429.2
OP294430.2
OP294431.2
OP294432.2
OP294433.2
OP294434.2
OP294435.2
OP294436.2
OP294437.1
OP294438.2
OP294439.2
OP294440.2
OP294441.2
OP294442.2
OP294443.2
OP294444.1
OP294445.2
OP294446.2
OP294447.2
OP294448.2
OP294449.2
OP294450.2
OP294451.2
OP294452.2
OP294453.2
OP294454.2
OP294455.2
OP294456.2
OP294457.2
OP294458.2
OP294459.2
OP294460.2
OP294461.2
OP294462.2
OP294463.2
OP294464.2
OP294465.1
OP294466.2
OP294467.2
OP294468.2
OP294469.2
OP294470.2
OP294471.2
OP294472.2
OP294473.2
OP294474.2
OP294475.2
OP294476.2
OP294477.2
OP294478.1
OP294479.2
OP294480.2
OP294481.1
OP294482.2
OP294483.2
OP294484.2
OP294485.2
OP294486.2
OP294487.2
OP294488.2
OP294489.1
OP294490.2
OP294491.2
OP294492.1
OP294493.2
OP294494.2
OP294495.2
OP294496.2
OP294497.1
OP294498.2
OP294499.2
OP294500.2
OP294501.2
OP294502.2
OP294503.2
OP294504.2
OP294505.2
OP294506.2
OP294507.2
OP294508.2
OP294509.2
OP294510.2
OP294511.2
OP294512.2
OP294513.2
OP294514.2
OP294515.2
OP294516.2
OP294517.2
OP294518.2
OP294519.2
OP294520.2
OP294521.1
OP294522.2
OP294523.2
OP294524.2
OP294525.2
OP294526.2
OP294527.2
OP294528.2
OP294529.2
OP294530.2
OP294531.1
OP294532.2
OP294533.2
OP294534.2
OP294535.2
OP294536.2
OP294537.2
OP294538.2
OP294539.2
OP294540.2
OP294541.2
OP294542.2
OP294543.2
OP294544.2
OP294545.2
OP294546.2
OP294547.2
OP294548.2
OP294549.2
OP294550.2
OP294551.2
OP294552.2
OP294553.2
OP294554.2
OP294555.1
OP294556.2
OP294557.1
OP294558.2
OP294559.2
OP294560.2
OP294561.2
OP294562.2
OP294563.2
OP294564.1
OP294565.2
OP294566.2
OP294567.2
OP294568.2
OP294569.2
OP294570.1
OP294571.2
OP294572.2
OP294573.2
OP294574.2
OP294575.2
OP294576.2
OP294577.2
OP294578.2
OP294579.2
OP294580.2
OP294581.2
OP294582.2
OP294583.2
OP294584.2
OP294585.2
OP294586.1
OP294587.2
OP294588.2
OP294589.2
OP294590.2
OP294591.2
OP294592.2
OP294593.2
OP294594.1
OP294595.2
OP294596.2
OP294597.2
OP294598.2
OP294599.2
OP294600.2
OP294601.2
OP294602.2
OP294603.2
OP294604.2
OP294605.2
OP294606.1
OP294607.2
OP294608.2
OP294609.2
OP294610.2
OP294611.2
OP294612.1
OP294613.2
OP294614.2
OP294615.2
OP294616.2
OP294617.1
OP294618.2
OP294619.2
OP294620.2
OP294621.2
OP294622.2
OP294623.2
OP294624.2
OP294625.2
OP294626.2
OP294627.2
OP294628.2
OP294629.1
OP294630.2
OP294631.2
OP294632.1
OP294633.2
OP294634.2
OP294635.2
OP294636.2
OP294637.1
OP294638.2
OP294639.2
OP294640.2
OP294641.2
OP294642.2
OP294643.2
OP294644.2
OP294645.2
OP294646.2
OP294647.2
OP294648.2
OP294649.2
OP294650.2
OP294651.2
OP294652.2
OP294653.2
OP294654.2
OP294655.2
OP294656.2
OP294657.2
OP294658.2
OP294659.1
OP294660.2
OP294661.1
OP294662.2
OP294663.2
OP294664.2
OP294665.2
OP294666.1
OP294667.2
OP294668.2
OP294669.1
OP294670.2
OP294671.2
OP294672.2
OP294673.1
OP294674.2
OP294675.1
OP294676.2
OP294677.2
OP294678.2
OP294679.2
OP294680.1
OP294681.2
OP294682.2
OP294683.2
OP294684.2
OP294685.2
OP294686.2
OP294687.2
OP294688.2
OP294689.2
OP294690.2
OP294691.1
OP294692.2
OP294693.2
OP294694.2
OP294695.2
OP294696.2
OP294697.2
OP294698.2
OP294699.1
OP294700.2
OP294701.2
OP294702.2
OP294703.2
OP294704.2
OP294705.2
OP294706.2
OP294707.2
OP294708.2
OP294709.2
OP294710.2
OP294711.2
OP294712.2
OP294713.2
OP294714.2
OP294715.2
OP294716.2
OP294717.2
OP294718.2
OP294719.1
OP294720.2
OP294721.2
OP294722.2
OP294723.2
OP294724.2
OP294725.2
OP294726.2
OP294727.2
OP294728.2
OP294729.2
OP294730.2
OP294731.2
OP294732.2
OP294733.1
OP294734.2
OP294735.2
OP294736.1
OP294737.2
OP294738.2
OP294739.2
OP294740.2
OP294741.2
OP294742.2
OP294743.2
OP294744.2
OP294745.2
OP294746.2
OP294747.2
OP294748.2
OP294749.1
OP294750.2
OP294751.2
OP294752.2
OP294753.2
OP294754.2
OP294755.2
OP294756.2
OP294757.2
OP294758.2
OP294759.2
OP294760.2
OP294761.2
OP294762.2
OP294763.2
OP294764.2
OP294765.2
OP294766.2
OP294767.2
OP294768.2
OP294769.2
OP294770.2
OP294771.2
OP294772.1
OP294773.2
OP294774.2
OP294775.2
OP294776.2
OP294777.2
OP294778.2
OP294779.2
OP294780.2
OP294781.1
OP294782.2
OP294783.2
OP294784.2
OP294785.2
OP294786.2
OP294787.2
OP294788.1
OP294789.2
OP294790.2
OP294791.2
OP294792.2
OP294793.2
OP294794.2
OP294795.2
OP294796.1
OP294797.2
OP294798.2
OP294799.2
OP294800.2
OP294801.2
OP294802.2
OP294803.2
OP294804.2
OP294805.2
OP294806.2
OP294807.2
OP294808.2
OP294809.2
OP294810.2
OP294811.2
OP294812.1
OP294813.2
OP294814.2
OP294815.2
OP294816.2
OP294817.2
OP294818.2
OP294819.2
OP294820.2
OP294821.2
OP294822.1
OP294823.2
OP294824.1
OP294825.2
OP294826.2
OP294827.2
OP294828.2
OP294829.2
OP294830.2
OP294831.2
OP294832.2
OP294833.2
OP294834.2
OP294835.2
OP294836.2
OP294837.1
OP294838.2
OP294839.2
OP294840.2
OP294841.2
OP294842.2
OP294843.2
OP294844.1
OP294845.2
OP294846.2
OP294847.2
OP294848.2
OP294849.2
OP294850.2
OP294851.2
OP294852.1
OP294853.2
OP294854.2
OP294855.2
OP294856.1
OP294857.1
OP294858.2
OP294859.2
OP294860.2
OP294861.2
OP294862.2
OP294863.2
OP294864.2
OP294865.2
OP294866.2
OP294867.2
OP294868.2
OP294869.2
OP294870.2
OP294871.2
OP294872.2
OP294873.2
OP294874.2
OP294875.2
OP294876.2
OP294877.2
OP294878.2
OP294879.2
OP294880.2
OP294881.2
OP294882.1
OP294883.2
OP294884.1
OP294885.2
OP294886.2
OP294887.2
OP294888.1
OP294889.2
OP294890.2
OP294891.2
OP294892.2
OP294893.2
OP294894.2
OP294895.2
OP294896.2
OP294897.2
OP294898.2
OP294899.2
OP294900.2
OP294901.2
OP294902.2
OP294903.2
OP294904.2
OP294905.2
OP294906.2
OP294907.2
OP294908.2
OP294909.2
OP294910.2
OP294911.1
OP294912.2
OP294913.1
OP294914.2
OP294915.2
OP294916.2
OP294917.2
OP294918.2
OP294919.2
OP294920.2
OP294921.2
OP294922.1
OP294923.1
OP294924.2
OP294925.2
OP294926.2
OP294927.2
OP294928.2
OP294929.2
OP294930.2
OP294931.2
OP294932.2
OP294933.2
OP294934.2
OP294935.2
OP294936.2
OP294937.2
OP294938.2
OP294939.2
OP294940.2
OP294941.1
OP294942.1
OP294943.2
OP294944.2
OP294945.2
OP294946.2
OP294947.1
OP294948.2
OP294949.2
OP294950.2
OP294951.2
OP294952.2
OP294953.2
OP294954.2
OP294955.1
OP294956.2
OP294957.2
OP294958.2
OP294959.2
OP294960.2
OP294961.2
OP294962.2
OP294963.2
OP294964.2
OP294965.2
OP294966.2
OP294967.2
OP294968.2
OP294969.2
OP294970.2
OP294971.2
OP294972.2
OP294973.2
OP294974.2
OP294975.1
OP294976.1
OP294977.2
OP295010.1
OP295011.1
OP295012.1
OP295013.1
OP295014.1
OP295015.1
OP295016.1
OP295017.1
OP295018.1
OP295019.1
OP295020.1
OP295021.1
OP295022.1
OP295023.1
OP295024.1
OP295025.1
OP295026.1
OP295027.1
OP295028.1
OP295029.1
OP295030.1
OP295031.1
OP295032.1
OP295033.1
OP295034.1
OP295035.1
OP295036.1
OP295037.1
OP295038.1
OX297030.1
OX297031.1
OX297032.1
OX297033.1
OX297034.1
OX297035.1
OX297036.1
OX297037.1
OX297038.1
OX297039.1
OX297040.1
OX297041.1
OX297042.1
OX297043.1
OX297044.1
OX297045.1
OX297046.1
OX297047.1
OX297048.1
OX297049.1
OX297050.1
OX297051.1
OX297052.1
OX297053.1
OX297054.1
OX297055.1
OX297056.1
OX297057.1
OX297058.1
OX297059.1
OX297060.1
OX297061.1
OX297062.1
OX297063.1
OX297064.1
OX297065.1
OX297066.1
OX297067.1
OX297068.1
OX297069.1
OX297070.1
OX297071.1
OX297072.1
OX297073.1
OX297074.1
OX297075.1
OX297076.1
OX297077.1
OX297078.1
OX297079.1
OX297080.1
OX297081.1
OX297082.1
OX297083.1
OX297084.1
OX297085.1
OX297086.1
OX297087.1
OX297088.1
OX297089.1
OX297090.1
OX297091.1
OX297092.1
OX297093.1
OX297094.1
OX297095.1
OX297096.1
OX297097.1
OX297098.1
OX297099.1
OX297100.1
OX297101.1
OX297102.1
OX297103.1
OX297104.1
OX297105.1
OX297106.1
OX297107.1
OX297108.1
OX297109.1
OX297110.1
OX297111.1
OX297112.1
OX297113.1
OX297114.1
OX297115.1
OX297116.1
OX297117.1
OX297118.1
OX297119.1
OX297120.1
OX297121.1
OX297122.1
OX297123.1
OX297124.1
OX297125.1
OX297126.1
OX297127.1
OX297128.1
OX297129.1
OX297130.1
OX297131.1
OX297132.1
OX297133.1
OX297134.1
OX297135.1
OX297136.1
OX297137.1
OX297138.1
OX297139.1
OX297140.1
OX297141.1
OX297142.1
OX297143.1
OX297144.1
OX297145.1
OX297146.1
OX297147.1
OX297148.1
OX297149.1
OX297150.1
OX297151.1
OX297152.1
OX297153.1
OX297154.1
OX297155.1
OX297156.1
OX297157.1
OX297158.1
OX297159.1
OX297160.1
OX297161.1
OX297162.1
OX297163.1
OX297164.1
OX297165.1
OX297166.1
OX297167.1
OX297168.1
OX297169.1
OX297170.1
OX297171.1
OX297172.1
OX297173.1
OX297174.1
OX297175.1
OX297176.1
OX297177.1
OX297178.1
OX297179.1
OX297180.1
OX297181.1
OX297182.1
OX297183.1
OX297184.1
OX297185.1
OX297186.1
OX297187.1
OX297188.1
OX297189.1
OX297190.1
OX297191.1
OX297192.1
OX297193.1
OX297194.1
OX297195.1
OX297196.1
OX297197.1
OX297198.1
OX297199.1
OX297200.1
OX297201.1
OX297202.1
OX297203.1
OX297204.1
OX297205.1
OX297206.1
OX297207.1
OX297208.1
OX297209.1
OX297210.1
OX297211.1
OX297212.1
OX297213.1
OX297214.1
OX297215.1
OX297216.1
OX297217.1
OX297218.1
OX297219.1
OX297220.1
OX297221.1
OX297222.1
OX297223.1
OX297224.1
OX297225.1
OX297226.1
OX297227.1
OX297228.1
OX297229.1
OX297230.1
OX297231.1
OX297232.1
OX297233.1
OX297234.1
OX297235.1
OX297236.1
OX297237.1
OX297238.1
OX297239.1
OX297240.1
OX297241.1
OX297242.1
OX297243.1
OX297244.1
OX297245.1
OX297246.1
OX297247.1
OX297248.1
OX297249.1
OX297250.1
OX297251.1
OX297252.1
OX297253.1
OX297254.1
OX297255.1
OX297256.1
OX297257.1
OX297258.1
OX297259.1
OX297260.1
OX297261.1
OX297262.1
OX297263.1
OX297264.1
OX297265.1
OX297266.1
OX297267.1
OX297268.1
OX297269.1
OX297270.1
OX297271.1
OX297272.1
OX297273.1
OX297274.1
OX297275.1
OX297276.1
OX297277.1
OX297278.1
OX297279.1
OX297280.1
OX297281.1
OX297282.1
OX297283.1
OX297284.1
OX297285.1
OX297286.1
OX297287.1
OX297288.1
OX297289.1
OX297290.1
OX297291.1
OX297292.1
OX297293.1
OX297294.1
OX297295.1
OX297296.1
OX297297.1
OX297298.1
OX297299.1
OX297300.1
OX297301.1
OX297302.1
OX297303.1
OX297304.1
OX297305.1
OX297306.1
OX297307.1
OX297308.1
OX297309.1
OX297310.1
OX297311.1
OX297312.1
OX297313.1
OX297314.1
OX297315.1
OX297316.1
OX297317.1
OX297318.1
OX297319.1
OX297320.1
OX297321.1
OX297322.1
OX297323.1
OX297324.1
OX297325.1
OX297326.1
OX297327.1
OX297328.1
OX297329.1
OX297330.1
OX297331.1
OX297332.1
OX297333.1
OX297334.1
OX297335.1
OX297336.1
OX297337.1
OX297338.1
OX297339.1
OX297340.1
OX297341.1
OX297342.1
OX297343.1
OX297344.1
OX297345.1
OX297346.1
OX297347.1
OX297348.1
OX297349.1
OX297350.1
OX297351.1
OX297352.1
OX297353.1
OX297354.1
OX297355.1
OX297356.1
OX297357.1
OX297358.1
OX297359.1
OX297360.1
OX297361.1
OX297362.1
OX297363.1
OX297364.1
OX297365.1
OX297366.1
OX297367.1
OX297368.1
OX297369.1
OX297370.1
OX297371.1
OX297372.1
OX297373.1
OX297374.1
OX297375.1
OX297376.1
OX297377.1
OX297378.1
OX297379.1
OX297380.1
OX297381.1
OX297382.1
OX297383.1
OX297384.1
OX297385.1
OX297386.1
OX297387.1
OX297388.1
OX297389.1
OX297390.1
OX297391.1
OX297392.1
OX297393.1
OX297394.1
OX297395.1
OX297396.1
OX297397.1
OX297398.1
OX297399.1
OX297400.1
OX297401.1
OX297402.1
OX297403.1
OX297404.1
OX297405.1
OX297406.1
OX297407.1
OX297408.1
OX297409.1
OX297410.1
OX297411.1
OX297412.1
OX297413.1
OX297414.1
OX297415.1
OX297416.1
OX297417.1
OX297418.1
OX297419.1
OX297420.1
OX297421.1
OX297422.1
OX297423.1
OX297424.1
OX297425.1
OX297426.1
OX297427.1
OX297428.1
OX297429.1
OX297430.1
OX297431.1
OX297432.1
OX297433.1
OX297434.1
OX297435.1
OX297436.1
OX297437.1
OX297438.1
OX297439.1
OX297440.1
OX297441.1
OX297442.1
OX297443.1
OX297444.1
OX297445.1
OX297446.1
OX297447.1
OX297448.1
OX297449.1
OX297450.1
OX297451.1
OX297452.1
OX297453.1
OX297454.1
OX297455.1
OX297456.1
OX297457.1
OX297458.1
OX297459.1
OX297460.1
OX297461.1
OX297462.1
OX297463.1
OX297464.1
OX297465.1
OX297466.1
OX297467.1
OX297468.1
OX297469.1
OX297470.1
OX297471.1
OX297472.1
OX297473.1
OX297474.1
OX297475.1
OX297476.1
OX297477.1
OX297478.1
OX297479.1
OX297480.1
OX297481.1
OX297482.1
OX297483.1
OX297484.1
OX297485.1
OX297486.1
OX297487.1
OX297488.1
OX297489.1
OX297490.1
OX297491.1
OX297492.1
OX297493.1
OX297494.1
OX297495.1
OX297496.1
OX297497.1
OX297498.1
OX297499.1
OX297500.1
OX297501.1
OX297502.1
OX297503.1
OX297504.1
OX297505.1
OX297506.1
OX297507.1
OX297508.1
OX297509.1
OX297510.1
OX297511.1
OX297512.1
OX297513.1
OX297514.1
OX297515.1
OX297516.1
OX297517.1
OX297518.1
OX297519.1
OX297520.1
OX297521.1
OX297522.1
OX297523.1
OX297524.1
OX297525.1
OX297526.1
OX297527.1
OX297528.1
OX297529.1
OX297530.1
OX297531.1
OX297532.1
OX297533.1
OX297534.1
OX297535.1
OX297536.1
OX297537.1
OX297538.1
OX297539.1
OX297540.1
OX297541.1
OX297542.1
OX297543.1
OX297544.1
OX297545.1
OX297546.1
OX297547.1
OX297548.1
OX297549.1
OX297550.1
OX297551.1
OX297552.1
OX297553.1
OX297554.1
OX297555.1
OX297556.1
OX297557.1
OX297558.1
OX297559.1
OX297560.1
OX297561.1
OX297562.1
OX297563.1
OX297564.1
OX297565.1
OX297566.1
OX297567.1
OX297568.1
OX297569.1
OX297570.1
OX297571.1
OX297572.1
OX297573.1
OX297574.1
OX297575.1
OX297576.1
OX297577.1
OX297578.1
OX297579.1
OX297580.1
OX297581.1
OX297582.1
OX297583.1
OX297584.1
OX297585.1
OX297586.1
OX297587.1
OX297588.1
OX297589.1
OX297590.1
OX297591.1
OX297592.1
OX297593.1
OX297594.1
OX297595.1
OX297596.1
OX297597.1
OX297598.1
OX297599.1
OX297600.1
OX297601.1
OX297602.1
OX297603.1
OX297604.1
OX297605.1
OX297606.1
OX297607.1
OX297608.1
OX297609.1
OX297610.1
OX297611.1
OX297612.1
OX297613.1
OX297614.1
OX297615.1
OX297616.1
OX297617.1
OX297618.1
OX297619.1
OX297620.1
OX297621.1
OX297622.1
OX297623.1
OX297624.1
OX297625.1
OX297626.1
OX297627.1
OX297628.1
OX297629.1
OX297630.1
OX297631.1
OX297632.1
OX297633.1
OX297634.1
OX297635.1
OX297636.1
OX297637.1
OX297638.1
OX297639.1
OX297640.1
OX297641.1
OX297642.1
OX297643.1
OX297644.1
OX297645.1
OX297646.1
OX297647.1
OX297648.1
OX297649.1
OX297650.1
OX297651.1
OX297652.1
OX297653.1
OX297654.1
OX297655.1
OX297656.1
OX297657.1
OX297658.1
OX297659.1
OX297660.1
OX297661.1
OX297662.1
OX297663.1
OX297664.1
OX297665.1
OX297666.1
OX297667.1
OX297668.1
OX297669.1
OX297670.1
OX297671.1
OX297672.1
OX297673.1
OX297674.1
OX297675.1
OX297676.1
OX297677.1
OX297678.1
OX297679.1
OX297680.1
OX297681.1
OX297682.1
OX297683.1
OX297684.1
OX297685.1
OX297686.1
OX297687.1
OX297688.1
OX297689.1
OX297690.1
OX297691.1
OX297692.1
OX297693.1
OX297694.1
OX297695.1
OX297696.1
OX297697.1
OX297698.1
OX297699.1
OX297700.1
OX297701.1
OX297702.1
OX297703.1
OX297704.1
OX297705.1
OX297706.1
OX297707.1
OX297708.1
OX297709.1
OX297710.1
OX297711.1
OX297712.1
OX297713.1
OX297714.1
OX297715.1
OX297716.1
OX297717.1
OX297718.1
OX297719.1
OX297720.1
OX297721.1
OX297722.1
OX297723.1
OX297724.1
OX297725.1
OX297726.1
OX297727.1
OX297728.1
OX297729.1
OX297730.1
OX297731.1
OX297732.1
OX297733.1
OX297734.1
OX297735.1
OX297736.1
OX297737.1
OX297738.1
OX297739.1
OX297740.1
OX297741.1
OX297742.1
OX297743.1
OX297744.1
OX297745.1
OX297746.1
OX297747.1
OX297748.1
OX297749.1
OX297750.1
OX297751.1
OX297752.1
OX297753.1
OX297754.1
OX297755.1
OX297756.1
OX297757.1
OX297758.1
OX297759.1
OX297760.1
OX297761.1
OX297762.1
OX297763.1
OX297764.1
OX297765.1
OX297766.1
OX297767.1
OX297768.1
OX297769.1
OX297770.1
OX297771.1
OX297772.1
OX297773.1
OX297774.1
BS004965.1
BS004966.1
BS004967.1
BS004968.1
BS004969.1
BS004970.1
BS004971.1
BS004972.1
BS004973.1
BS004974.1
BS004975.1
BS004976.1
BS004977.1
BS004978.1
BS004979.1
BS004980.1
BS004981.1
BS004982.1
BS004983.1
BS004984.1
BS004985.1
BS004986.1
BS004987.1
BS004988.1
BS004989.1
BS004990.1
BS004991.1
BS004992.1
BS004993.1
BS004994.1
BS004995.1
BS004996.1
BS004997.1
BS004998.1
BS004999.1
BS005000.1
BS005001.1
BS005002.1
BS005003.1
BS005004.1
BS005005.1
BS005006.1
BS005007.1
BS005008.1
BS005009.1
BS005010.1
BS005011.1
BS005012.1
BS005013.1
BS005014.1
BS005015.1
BS005016.1
BS005017.1
BS005018.1
BS005019.1
BS005020.1
BS005021.1
BS005022.1
BS005023.1
BS005024.1
BS005025.1
BS005026.1
BS005027.1
BS005028.1
BS005029.1
BS005030.1
BS005031.1
BS005032.1
BS005033.1
BS005034.1
BS005035.1
BS005036.1
BS005037.1
BS005038.1
BS005039.1
BS005040.1
BS005041.1
BS005042.1
BS005043.1
BS005044.1
BS005045.1
BS005046.1
BS005047.1
BS005048.1
BS005049.1
BS005050.1
BS005051.1
BS005052.1
BS005053.1
BS005054.1
BS005055.1
BS005056.1
BS005057.1
BS005058.1
BS005059.1
BS005060.1
BS005061.1
BS005062.1
BS005063.1
BS005064.1
BS005065.1
BS005066.1
BS005067.1
BS005068.1
BS005069.1
BS005070.1
BS005071.1
BS005072.1
BS005073.1
BS005074.1
BS005075.1
BS005076.1
BS005077.1
BS005078.1
BS005079.1
BS005080.1
BS005081.1
BS005082.1
BS005083.1
BS005084.1
BS005085.1
BS005086.1
BS005087.1
BS005088.1
BS005089.1
BS005090.1
BS005091.1
BS005092.1
BS005093.1
BS005094.1
BS005095.1
BS005096.1
BS005097.1
BS005098.1
BS005099.1
BS005100.1
BS005101.1
BS005102.1
BS005103.1
BS005104.1
BS005105.1
BS005106.1
BS005107.1
BS005108.1
BS005109.1
BS005110.1
BS005111.1
BS005112.1
BS005113.1
BS005114.1
BS005115.1
BS005116.1
BS005117.1
BS005118.1
BS005119.1
BS005120.1
BS005121.1
BS005122.1
BS005123.1
BS005124.1
BS005125.1
BS005126.1
BS005127.1
BS005128.1
BS005129.1
BS005130.1
BS005131.1
BS005132.1
BS005133.1
BS005134.1
BS005135.1
BS005136.1
BS005137.1
BS005138.1
BS005139.1
BS005140.1
BS005141.1
BS005142.1
BS005143.1
BS005144.1
BS005145.1
BS005146.1
BS005147.1
BS005148.1
BS005149.1
BS005150.1
BS005151.1
BS005152.1
BS005153.1
BS005154.1
BS005155.1
BS005156.1
BS005157.1
BS005158.1
BS005159.1
BS005160.1
BS005161.1
BS005162.1
BS005163.1
BS005164.1
BS005165.1
BS005166.1
BS005167.1
BS005168.1
BS005169.1
BS005170.1
BS005171.1
BS005172.1
BS005173.1
BS005174.1
BS005175.1
BS005176.1
BS005177.1
BS005178.1
BS005179.1
BS005180.1
BS005181.1
BS005182.1
BS005183.1
BS005184.1
BS005185.1
BS005186.1
BS005187.1
BS005188.1
BS005189.1
BS005190.1
BS005191.1
BS005192.1
BS005193.1
BS005194.1
BS005195.1
BS005196.1
BS005197.1
BS005198.1
BS005199.1
BS005200.1
BS005201.1
BS005202.1
BS005203.1
BS005204.1
BS005205.1
BS005206.1
BS005207.1
BS005208.1
BS005209.1
BS005210.1
BS005211.1
BS005212.1
BS005213.1
BS005214.1
BS005215.1
BS005216.1
BS005217.1
BS005218.1
BS005219.1
BS005220.1
BS005221.1
BS005222.1
BS005223.1
BS005224.1
BS005225.1
BS005226.1
BS005227.1
BS005228.1
BS005229.1
BS005230.1
BS005231.1
BS005232.1
BS005233.1
BS005234.1
BS005235.1
BS005236.1
BS005237.1
BS005238.1
BS005239.1
BS005240.1
BS005241.1
BS005242.1
BS005243.1
BS005244.1
BS005245.1
BS005246.1
BS005247.1
BS005248.1
BS005249.1
BS005250.1
BS005251.1
MW557660.1
MW557661.1
MZ934422.1
MZ934423.1
MZ934424.1
MZ934425.1
MZ934426.1
MZ934427.1
MZ934428.1
MZ934429.1
MZ934430.1
MZ934431.1
MZ934432.1
MZ934433.1
MZ934434.1
MZ934435.1
MZ934436.1
MZ934437.1
MZ934438.1
MZ934439.1
MZ934440.1
MZ995473.1
MZ995474.1
MZ995475.1
MZ995476.1
MZ995477.1
MZ995478.1
MZ995479.1
MZ995480.1
MZ995481.1
MZ995482.1
MZ995483.1
MZ995484.1
MZ995485.1
MZ995486.1
MZ995487.1
MZ995488.1
MZ995489.1
MZ995490.1
MZ995491.1
MZ995492.1
MZ995493.1
MZ995494.1
MZ995495.1
MZ995496.1
MZ995497.1
MZ995498.1
MZ995499.1
OK086026.1
OK274036.1
OK274037.1
OL411963.1
OL411964.1
OL411965.1
OL411966.1
OL411967.1
OL452024.1
OL452025.1
OL452026.1
OL452027.1
OL452028.1
OL469273.1
OL469275.1
OL469276.1
OL469277.1
OL961510.1
OL961511.1
OL961512.1
OL961513.1
OL977078.1
OM179920.1
OM179921.1
OM179922.1
OM179923.1
OM210030.1
OM210031.1
OM210032.1
OM681407.1
OM681408.1
OM681409.1
OM681410.1
ON306370.1
ON306371.1
ON306372.1
ON306373.1
ON306374.1
ON306375.1
ON426261.1
ON426262.1
ON426263.1
ON426264.1
ON426265.1
ON426266.1
ON426267.1
ON426268.1
ON426269.1
ON426270.1
ON426271.1
ON426272.1
ON426273.1
ON426274.1
ON426275.1
ON426276.1
ON426277.1
ON426278.1
ON426279.1
ON426280.1
ON426281.1
ON426282.1
ON426283.1
ON426284.1
ON426285.1
ON426286.1
ON426287.1
ON426288.1
ON426289.1
ON426290.1
ON426291.1
ON426292.1
ON426293.1
ON426294.1
ON426295.1
ON426296.1
ON426297.1
ON426298.1
ON426299.1
ON426300.1
ON426301.1
ON426302.1
ON426303.1
ON426304.1
ON426305.1
ON426306.1
ON426307.1
ON426308.1
ON426309.1
ON426310.1
ON426311.1
ON426312.1
ON426313.1
ON426314.1
ON426315.1
ON426316.1
ON426317.1
ON426318.1
ON426319.1
ON426320.1
ON426321.1
ON426322.1
ON426323.1
ON426324.1
ON426325.1
ON426326.1
ON426327.1
ON426328.1
ON426329.1
ON426330.1
ON426331.1
ON426332.1
ON426333.1
ON426334.1
ON426335.1
ON426336.1
ON426337.1
ON426338.1
ON426339.1
ON426340.1
ON426341.1
ON426342.1
ON426343.1
ON426344.1
ON426345.1
ON426346.1
ON426347.1
ON426348.1
ON426349.1
ON426350.1
ON426351.1
ON426352.1
ON426353.1
ON426354.1
ON426355.1
ON426356.1
ON426357.1
ON426358.1
ON426359.1
ON506941.1
ON506942.1
ON506943.1
ON506944.1
ON506945.1
ON506946.1
ON506947.1
ON506948.1
ON506949.1
ON506950.1
ON506951.1
ON506952.1
ON506953.1
ON506954.1
ON506955.1
ON506956.1
ON506957.1
ON506958.1
ON506959.1
ON506960.1
ON506961.1
ON506962.1
ON506963.1
ON506964.1
ON506965.1
ON506966.1
ON506967.1
ON506968.1
ON506969.1
ON506970.1
ON506971.1
ON506972.1
ON506973.1
ON506974.1
ON506975.1
ON506976.1
ON506977.1
ON506978.1
ON506979.1
ON506980.1
ON506981.1
ON506982.1
ON506983.1
ON506984.1
ON506985.1
ON506986.1
ON506987.1
ON506988.1
ON506989.1
ON506990.1
ON506991.1
ON506992.1
ON506993.1
ON506994.1
ON506995.1
ON506996.1
ON506997.1
ON506998.1
ON506999.1
ON507000.1
ON507001.1
ON507002.1
ON507003.1
ON507004.1
ON507005.1
ON507006.1
ON507007.1
ON507008.1
ON507009.1
ON507010.1
ON507011.1
ON507012.1
ON507013.1
ON507014.1
ON507015.1
ON507016.1
ON507017.1
ON507018.1
ON507019.1
ON507020.1
ON507021.1
ON507022.1
ON507023.1
ON507024.1
ON507025.1
ON507026.1
ON507027.1
ON507028.1
ON507029.1
ON507030.1
ON507031.1
ON507032.1
ON507033.1
ON507034.1
ON507035.1
ON507036.1
ON507037.1
ON507038.1
ON507039.1
ON507040.1
ON507041.1
ON507042.1
ON507043.1
ON507044.1
ON507045.1
ON507046.1
ON507047.1
ON507048.1
ON507049.1
ON507050.1
ON507051.1
ON507052.1
ON507053.1
ON507054.1
ON507055.1
ON507056.1
ON507057.1
ON507058.1
ON507059.1
ON507060.1
ON507061.1
ON507062.1
ON507063.1
ON507064.1
ON507065.1
ON507066.1
ON613535.1
ON620246.1
ON620247.1
ON620248.1
ON620249.1
ON620250.1
ON620251.1
ON620252.1
ON620253.1
ON620255.1
ON620256.1
ON631898.1
ON631899.1
ON631900.1
ON631901.1
ON631902.1
ON631903.1
ON631904.1
ON631905.1
ON631906.1
ON631907.1
ON631908.1
ON631909.1
ON631910.1
ON631911.1
ON631912.1
ON631913.1
ON631914.1
ON631915.1
ON631916.1
ON631917.1
ON631918.1
ON631919.1
ON631920.1
ON631921.1
ON631922.1
ON631923.1
ON631924.1
ON631925.1
ON631926.1
ON631927.1
ON631928.1
ON632040.1
ON632041.1
ON632042.1
ON632043.1
ON632044.1
ON632045.1
ON632046.1
ON632047.1
ON632048.1
ON632049.1
ON632050.1
ON632051.1
ON632052.1
ON632053.1
ON632054.1
ON632055.1
ON632056.1
ON632057.1
ON632058.1
ON632059.1
ON632060.1
ON632061.1
ON632062.1
ON632063.1
ON632064.1
ON632065.1
ON632066.1
ON632067.1
ON632068.1
ON632069.1
ON632070.1
ON632071.1
ON632072.1
ON632073.1
ON632074.1
ON632075.1
ON632076.1
ON632077.1
ON632078.1
ON632079.1
ON632080.1
ON632081.1
ON632082.1
ON632083.1
ON632084.1
ON632085.1
ON632086.1
ON632087.1
ON632088.1
ON632089.1
ON632090.1
ON632091.1
ON632092.1
ON632093.1
ON632094.1
ON632095.1
ON632096.1
ON632097.1
ON632098.1
ON632099.1
ON632100.1
ON632101.1
ON632102.1
ON632103.1
ON632104.1
ON632105.1
ON632106.1
ON632107.1
ON632108.1
ON632109.1
ON632110.1
ON632111.1
ON632112.1
ON632113.1
ON632114.1
ON632115.1
ON632116.1
ON632117.1
ON632118.1
ON632119.1
ON632120.1
ON632121.1
ON632122.1
ON632123.1
ON632124.1
ON634700.1
ON634701.1
ON634702.1
ON634703.1
ON634704.1
ON634705.1
ON634706.1
ON634707.1
ON634708.1
ON634709.1
ON634710.1
ON634711.1
ON634712.1
ON634713.1
ON634714.1
ON634715.1
ON634716.1
ON634717.1
ON634718.1
ON634719.1
ON634720.1
ON634721.1
ON634722.1
ON634723.1
ON634724.1
ON634725.1
ON634726.1
ON634727.1
ON634728.1
ON634729.1
ON634730.1
ON634731.1
ON634732.1
ON634733.1
ON634734.1
ON634735.1
ON634736.1
ON634737.1
ON634738.1
ON634739.1
ON634740.1
ON634741.1
ON634742.1
ON634743.1
ON634744.1
ON634745.1
ON634746.1
ON634747.1
ON634748.1
ON634749.1
ON634750.1
ON634751.1
ON634752.1
ON634753.1
ON634754.1
ON634755.1
ON634756.1
ON730807.1
ON730808.1
ON730809.1
ON730810.1
ON730811.1
ON730812.1
ON730813.1
ON730814.1
ON730815.1
ON730816.1
ON730817.1
ON743042.1
ON743043.1
ON785706.1
OP009515.1
OP009516.1
OP009517.1
OP009518.1
OP009519.1
OP009520.1
OP009521.1
OP009522.1
OP009523.1
OP009524.1
OP009525.1
OP037365.1
OP037366.1
OP037367.1
OP037368.1
OP037369.1
OP037370.1
OP037371.1
OP037372.1
OP037373.1
OP037374.1
OP037375.1
OP037376.1
OP037377.1
OP037378.1
OP037379.1
OP037380.1
OP037381.1
OP037382.1
OP037383.1
OP037384.1
OP037385.1
OP037386.1
OP037387.1
OP037388.1
OP037389.1
OP037390.1
OP037391.1
OP037392.1
OP037393.1
OP037394.1
OP037395.1
OP037396.1
OP037397.1
OP037398.1
OP037399.1
OP037400.1
OP037401.1
OP037402.1
OP037403.1
OP037404.1
OP037405.1
OP037406.1
OP037407.1
OP037408.1
OP037409.1
OP037410.1
OP037411.1
OP037412.1
OP037413.1
OP037414.1
OP037415.1
OP037416.1
OP037417.1
OP037418.1
OP037419.1
OP037420.1
OP037421.1
OP037422.1
OP037423.1
OP037424.1
OP037425.1
OP037426.1
OP037427.1
OP037428.1
OP037429.1
OP037430.1
OP037431.1
OP037432.1
OP037433.1
OP037434.1
OP037435.1
OP037436.1
OP037437.1
OP037438.1
OP037439.1
OP037440.1
OP037441.1
OP037442.1
OP204839.1
OP204840.1
OP247629.1
OP247630.1
OP247631.1
OP247632.1
OP247633.1
OP247634.1
OP278872.1
OP278873.1
OP278874.1
OP278875.1
OP278876.1
OP278877.1
OP278878.1
OP278879.1
OP278880.1
OP278881.1
OP278882.1
OP278883.1
OP278884.1
OP278885.1
OP278886.1
OP278887.1
OP278888.1
OP278889.1
OP278890.1
OP278891.1
OP278892.1
OP278893.1
OP278894.1
OP278895.1
OP278896.1
OP278897.1
OP278898.1
OP278899.1
OP278900.1
OP278901.1
OP278902.1
OP278903.1
OP278904.1
OP278905.1
OP278906.1
OP278907.1
OP278908.1
OP278909.1
OP278910.1
OP278911.1
OP278912.1
OP278913.1
OP278914.1
OP278915.1
OP278916.1
OP278917.1
OP278918.1
OP278919.1
OP278920.1
OP278921.1
OP278922.1
OP278923.1
OP278924.1
OP278925.1
OP278926.1
OP279033.1
OP279034.1
OP279035.1
OP279036.1
OP279037.1
OP279038.1
OP279039.1
OP279040.1
OP279041.1
OP279042.1
OP279043.1
OP279044.1
OP279045.1
OP279046.1
OP279047.1
OP279048.1
OP279049.1
OP279345.1
OP279346.1
OP279347.1
OP279348.1
OP279349.1
OP279350.1
OP279351.1
OP279352.1
OP279353.1
OP279354.1
OP279355.1
OP279356.1
OP279357.1
OP279358.1
OP279359.1
OP279360.1
OP279361.1
OP279362.1
OP279363.1
OP279364.1
OP279365.1
OP279366.1
OP279367.1
OP279368.1
OP279369.1
OP279370.1
OP279371.1
OP279372.1
OP279373.1
OP279374.1
OP279375.1
OP279376.1
OP279377.1
OP279378.1
OP279379.1
OP279380.1
OP279381.1
OP279382.1
OP279383.1
OP279384.1
OP279385.1
OP279386.1
OP279387.1
OP279388.1
OP279389.1
OP279390.1
OP279391.1
OP279392.1
OP279393.1
OP279394.1
OP279395.1
OP279396.1
OP279397.1
OP279398.1
OP279399.1
OP279400.1
OP279401.1
OP279402.1
OP279403.1
OP279404.1
OP279405.1
OP279406.1
OP279407.1
OP279408.1
OP279409.1
OP279410.1
OP279411.1
OP279412.1
OP279413.1
OP279414.1
OP279415.1
OP279416.1
OP279417.1
OP279418.1
OP279419.1
OP279420.1
OP279421.1
OP279422.1
OP279423.1
OP279424.1
OP279425.1
OP279426.1
OP279427.1
OP279428.1
OP279429.1
OP279430.1
OP279431.1
OP279432.1
OP279433.1
OP279434.1
OP279435.1
OP279436.1
OP279437.1
OP279438.1
OP279439.1
OP279440.1
OP279441.1
OP279800.1
OP279801.1
OP279802.1
OP279803.1
OP279804.1
OP279805.1
OP279806.1
OP279807.1
OP279808.1
OP279809.1
OP279810.1
OP279811.1
OP279812.1
OP279813.1
OP279814.1
OP279815.1
OP279816.1
OP279817.1
OP279818.1
OP279819.1
OP279820.1
OP279821.1
OP279822.1
OP279823.1
OP279824.1
OP279825.1
OP279826.1
OP279827.1
OP279828.1
OP279829.1
OP279830.1
OP279831.1
OP279832.1
OP279833.1
OP279834.1
OP279835.1
OP279836.1
OP279837.1
OP279838.1
OP279839.1
OP279840.1
OP279841.1
OP279842.1
OP279843.1
OP279844.1
OP279845.1
OP279846.1
OP279847.1
OP279848.1
OP279849.1
OP279850.1
OP279851.1
OP279852.1
OP279853.1
OP279854.1
OP279855.1
OP279856.1
OP279857.1
OP279858.1
OP279859.1
OP279860.1
OP279861.1
OP279862.1
OP279863.1
OP279864.1
OP279865.1
OP279866.1
OP279867.1
OP279868.1
OP279869.1
OP279870.1
OP279871.1
OP279872.1
OP279873.1
OP279874.1
OP279875.1
OP279876.1
OP279877.1
OP279878.1
OP279879.1
OP279880.1
OP279881.1
OP279882.1
OP279883.1
OP279884.1
OP279885.1
OP279886.1
OP279887.1
OP279888.1
OP279889.1
OP279890.1
OP279891.1
OP279892.1
OP279893.1
OP279894.1
OP279895.1
OP279896.1
OP279897.1
OP279898.1
OP279899.1
OP279900.1
OP279901.1
OP279902.1
OP279903.1
OP279904.1
OP279905.1
OP279906.1
OP279907.1
OP279908.1
OP279909.1
OP279910.1
OP279911.1
OP279912.1
OP279913.1
OP279914.1
OP279915.1
OP279916.1
OP279993.1
OP279994.1
OP279995.1
OP279996.1
OP279997.1
OP279998.1
OP279999.1
OP280000.1
OP280001.1
OP280002.1
OP280003.1
OP280004.1
OP280005.1
OP280006.1
OP280007.1
OP280008.1
OP280009.1
OP280010.1
OP280011.1
OP280012.1
OP280013.1
OP280014.1
OP280015.1
OP280016.1
OP280017.1
OP280018.1
OP280019.1
OP280020.1
OP280021.1
OP280022.1
OP280023.1
OP280024.1
OP280025.1
OP280026.1
OP280027.1
OP280028.1
OP280029.1
OP280030.1
OP280031.1
OP280032.1
OP280033.1
OP280034.1
OP280035.1
OP280036.1
OP280037.1
OP280038.1
OP280039.1
OP280040.1
OP280041.1
OP280042.1
OP280043.1
OP280044.1
OP280045.1
OP280046.1
OP280047.1
OP280048.1
OP280049.1
OP280050.1
OP280051.1
OP280052.1
OP280053.1
OP280054.1
OP280055.1
OP280056.1
OP280057.1
OP280058.1
OP280059.1
OP280060.1
OP280061.1
OP280062.1
OP280063.1
OP280064.1
OP280065.1
OP280066.1
OP280067.1
OP280068.1
OP280069.1
OP280070.1
OP280071.1
OP280072.1
OP280073.1
OP280074.1
OP280075.1
OP280076.1
OP280077.1
OP280078.1
OP280079.1
OP280080.1
OP280081.1
OP280082.1
OP280083.1
OP280084.1
OP280085.1
OP280086.1
OP280087.1
OP280088.1
OP280089.1
OP280090.1
OP280091.1
OP280092.1
OP280093.1
OP280094.1
OP280095.1
OP280096.1
OP280097.1
OP280098.1
OP280099.1
OP280100.1
OP280101.1
OP280102.1
OP280103.1
OP280104.1
OP280105.1
OP280106.1
OP280107.1
OP280108.1
OP280109.1
OP280110.1
OP280111.1
OP280112.1
OP280113.1
OP280114.1
OP280115.1
OP280116.1
OP280117.1
OP280118.1
OP280119.1
OP280120.1
OP280121.1
OP280122.1
OP280123.1
OP280124.1
OP280125.1
OP280126.1
OP280127.1
OP280128.1
OP280129.1
OP280130.1
OP280131.1
OP280132.1
OP280133.1
OP280134.1
OP280135.1
OP280136.1
OP280137.1
OP280138.1
OP280139.1
OP280140.1
OP280141.1
OP280142.1
OP280143.1
OP280144.1
OP280145.1
OP280146.1
OP280147.1
OP280148.1
OP280149.1
OP280150.1
OP280151.1
OP280152.1
OP280153.1
OP280154.1
OP280155.1
OP280156.1
OP280157.1
OP280158.1
OP280159.1
OP280160.1
OP280161.1
OP280162.1
OP280163.1
OP280164.1
OP280165.1
OP280166.1
OP280167.1
OP280168.1
OP280169.1
OP280170.1
OP280171.1
OP280172.1
OP280173.1
OP280174.1
OP280175.1
OP280176.1
OP280177.1
OP280178.1
OP280179.1
OP280180.1
OP280181.1
OP280182.1
OP280183.1
OP280184.1
OP280185.1
OP280186.1
OP280187.1
OP280188.1
OP280189.1
OP280190.1
OP280191.1
OP280192.1
OP280193.1
OP280194.1
OP280195.1
OP280196.1
OP280197.1
OP280198.1
OP280199.1
OP280200.1
OP280201.1
OP280202.1
OP280203.1
OP280204.1
OP280205.1
OP280206.1
OP280207.1
OP280208.1
OP280209.1
OP280210.1
OP280211.1
OP280212.1
OP280213.1
OP280214.1
OP280215.1
OP280216.1
OP280217.1
OP280218.1
OP280219.1
OP280220.1
OP280221.1
OP280222.1
OP280223.1
OP280224.1
OP280225.1
OP280226.1
OP280227.1
OP280228.1
OP280229.1
OP280230.1
OP280231.1
OP280232.1
OP280233.1
OP280234.1
OP280235.1
OP280236.1
OP280237.1
OP280238.1
OP280239.1
OP280240.1
OP280241.1
OP280242.1
OP280243.1
OP280244.1
OP280245.1
OP280246.1
OP280247.1
OP280248.1
OP280249.1
OP280250.1
OP280251.1
OP280252.1
OP280253.1
OP280254.1
OP280255.1
OP280256.1
OP280257.1
OP280258.1
OP280259.1
OP280260.1
OP280261.1
OP280262.1
OP280263.1
OP280264.1
OP280265.1
OP280266.1
OP280267.1
OP280268.1
OP280269.1
OP280270.1
OP280271.1
OP280272.1
OP280273.1
OP280274.1
OP280275.1
OP280276.1
OP280277.1
OP280278.1
OP280279.1
OP280280.1
OP280281.1
OP280282.1
OP280283.1
OP280284.1
OP280285.1
OP280286.1
OP280287.1
OP280288.1
OP280289.1
OP280290.1
OP280291.1
OP280292.1
OP280293.1
OP280294.1
OP280295.1
OP280296.1
OP280297.1
OP280298.1
OP280299.1
OP280300.1
OP280301.1
OP280302.1
OP280303.1
OP280304.1
OP280305.1
OP280306.1
OP280307.1
OP280308.1
OP280309.1
OP280310.1
OP280311.1
OP280312.1
OP280313.1
OP280314.1
OP280315.1
OP280316.1
OP280317.1
OP280318.1
OP280319.1
OP280320.1
OP280321.1
OP280322.1
OP280323.1
OP280324.1
OP280325.1
OP280326.1
OP280327.1
OP280328.1
OP280329.1
OP280330.1
OP280331.1
OP280332.1
OP280333.1
OP280334.1
OP280335.1
OP280336.1
OP280337.1
OP280338.1
OP280339.1
OP280340.1
OP280341.1
OP280342.1
OP280343.1
OP280344.1
OP280345.1
OP280346.1
OP280347.1
OP280348.1
OP280349.1
OP280350.1
OP280351.1
OP280352.1
OP280353.1
OP280354.1
OP280355.1
OP280356.1
OP280357.1
OP280358.1
OP280359.1
OP280360.1
OP280361.1
OP280362.1
OP280363.1
OP280364.1
OP280365.1
OP280366.1
OP280367.1
OP280368.1
OP280369.1
OP280370.1
OP280371.1
OP280372.1
OP280373.1
OP280374.1
OP280375.1
OP280376.1
OP280377.1
OP280378.1
OP280379.1
OP280380.1
OP280381.1
OP280382.1
OP280383.1
OP280384.1
OP280385.1
OP280386.1
OP280387.1
OP280388.1
OP280389.1
OP280390.1
OP280391.1
OP280392.1
OP280393.1
OP280394.1
OP280395.1
OP280396.1
OP280397.1
OP280398.1
OP280399.1
OP280400.1
OP280401.1
OP280402.1
OP280403.1
OP280404.1
OP280405.1
OP280406.1
OP280407.1
OP280408.1
OP280409.1
OP280410.1
OP280411.1
OP280412.1
OP280413.1
OP280414.1
OP280415.1
OP280416.1
OP280417.1
OP280418.1
OP280419.1
OP280420.1
OP280421.1
OP280422.1
OP280423.1
OP280424.1
OP280425.1
OP280426.1
OP280427.1
OP280428.1
OP280429.1
OP280430.1
OP280431.1
OP280432.1
OP280433.1
OP280434.1
OP280435.1
OP280436.1
OP280437.1
OP280438.1
OP280439.1
OP280440.1
OP280441.1
OP280442.1
OP280443.1
OP280444.1
OP280445.1
OP280446.1
OP280447.1
OP280448.1
OP280449.1
OP280450.1
OP280451.1
OP280452.1
OP280453.1
OP280454.1
OP280455.1
OP280456.1
OP280457.1
OP280458.1
OP280459.1
OP280460.1
OP280461.1
OP280462.1
OP280463.1
OP280464.1
OP280465.1
OP280466.1
OP280467.1
OP280468.1
OP280469.1
OP280470.1
OP280471.1
OP280472.1
OP280473.1
OP280474.1
OP280475.1
OP280476.1
OP280477.1
OP280478.1
OP280479.1
OP280480.1
OP280481.1
OP280482.1
OP280483.1
OP280484.1
OP280485.1
OP280486.1
OP280487.1
OP280488.1
OP280489.1
OP280490.1
OP280491.1
OP280492.1
OP280493.1
OP280494.1
OP280495.1
OP280496.1
OP280497.1
OP280498.1
OP280499.1
OP280500.1
OP280501.1
OP280502.1
OP280503.1
OP280504.1
OP280505.1
OP280506.1
OP280507.1
OP280508.1
OP280509.1
OP280510.1
OP280511.1
OP280512.1
OP280513.1
OP280514.1
OP280515.1
OP280516.1
OP280517.1
OP280518.1
OP280519.1
OP280520.1
OP280521.1
OP280522.1
OP280523.1
OP280524.1
OP280525.1
OP280526.1
OP280527.1
OP280528.1
OP280529.1
OP280530.1
OP280531.1
OP280532.1
OP280533.1
OP280534.1
OP280535.1
OP280536.1
OP280537.1
OP280538.1
OP280539.1
OP280540.1
OP280541.1
OP280542.1
OP280543.1
OP280544.1
OP280545.1
OP280546.1
OP280547.1
OP280548.1
OP280549.1
OP280550.1
OP280551.1
OP280552.1
OP280553.1
OP280554.1
OP280555.1
OP280556.1
OP280557.1
OP280558.1
OP280559.1
OP280560.1
OP280561.1
OP280562.1
OP280563.1
OP280564.1
OP280565.1
OP280566.1
OP280567.1
OP280568.1
OP280569.1
OP280570.1
OP280571.1
OP280572.1
OP280573.1
OP280574.1
OP280575.1
OP280576.1
OP280577.1
OP280578.1
OP280579.1
OP280580.1
OP280581.1
OP280582.1
OP280583.1
OP280584.1
OP280585.1
OP280586.1
OP280587.1
OP280588.1
OP280589.1
OP280590.1
OP280591.1
OP280592.1
OP280593.1
OP280594.1
OP280595.1
OP280596.1
OP280597.1
OP280598.1
OP280599.1
OP280600.1
OP280601.1
OP280602.1
OP280603.1
OP280604.1
OP280605.1
OP280606.1
OP280607.1
OP280608.1
OP280609.1
OP280610.1
OP280611.1
OP280612.1
OP280613.1
OP280614.1
OP280615.1
OP280616.1
OP280617.1
OP280618.1
OP280619.1
OP280620.1
OP280621.1
OP280622.1
OP280623.1
OP280624.1
OP280625.1
OP280626.1
OP280627.1
OP280628.1
OP280629.1
OP280630.1
OP280631.1
OP280632.1
OP280633.1
OP280634.1
OP280635.1
OP280636.1
OP280637.1
OP280638.1
OP280639.1
OP280640.1
OP280641.1
OP280642.1
OP280643.1
OP280644.1
OP280645.1
OP280646.1
OP280647.1
OP280648.1
OP280649.1
OP280650.1
OP280651.1
OP280652.1
OP280653.1
OP280654.1
OP280655.1
OP280656.1
OP280657.1
OP280658.1
OP280659.1
OP280660.1
OP280661.1
OP280662.1
OP280663.1
OP280664.1
OP280665.1
OP280666.1
OP280667.1
OP280668.1
OP280669.1
OP280670.1
OP280671.1
OP280672.1
OP280673.1
OP280674.1
OP280675.1
OP280676.1
OP280677.1
OP280678.1
OP280679.1
OP280680.1
OP280681.1
OP280682.1
OP280683.1
OP280684.1
OP280685.1
OP280686.1
OP280687.1
OP280688.1
OP280689.1
OP280690.1
OP280691.1
OP280692.1
OP280693.1
OP280694.1
OP280695.1
OP280696.1
OP280697.1
OP280698.1
OP280699.1
OP280700.1
OP280701.1
OP280702.1
OP280703.1
OP280704.1
OP280705.1
OP280706.1
OP280707.1
OP280708.1
OP280709.1
OP280710.1
OP280711.1
OP280712.1
OP280713.1
OP280714.1
OP280715.1
OP280716.1
OP280717.1
OP280718.1
OP280719.1
OP280720.1
OP280721.1
OP280722.1
OP280723.1
OP280724.1
OP280725.1
OP280726.1
OP280727.1
OP280728.1
OP280729.1
OP280730.1
OP280731.1
OP280732.1
OP280733.1
OP280734.1
OP280735.1
OP280736.1
OP280737.1
OP280738.1
OP280739.1
OP280740.1
OP280741.1
OP280742.1
OP280743.1
OP280744.1
OP280745.1
OP280746.1
OP280747.1
OP280748.1
OP280749.1
OP280750.1
OP280751.1
OP280752.1
OP280753.1
OP280754.1
OP280755.1
OP280756.1
OP280757.1
OP280758.1
OP280759.1
OP280760.1
OP280761.1
OP280762.1
OP280763.1
OP280764.1
OP280765.1
OP280766.1
OP280767.1
OP280768.1
OP280769.1
OP280770.1
OP280771.1
OP280772.1
OP280773.1
OP280774.1
OP280775.1
OP280776.1
OP280777.1
OP280778.1
OP280779.1
OP280780.1
OP280781.1
OP280782.1
OP280783.1
OP280784.1
OP280785.1
OP280786.1
OP280787.1
OP280788.1
OP280789.1
OP280790.1
OP280791.1
OP280792.1
OP280793.1
OP280794.1
OP280795.1
OP280796.1
OP280797.1
OP280798.1
OP280799.1
OP280800.1
OP280801.1
OP280802.1
OP280803.1
OP280804.1
OP280805.1
OP280806.1
OP280807.1
OP280808.1
OP280809.1
OP280810.1
OP280811.1
OP280812.1
OP280813.1
OP280814.1
OP280815.1
OP280816.1
OP280817.1
OP280818.1
OP280819.1
OP280820.1
OP280821.1
OP280822.1
OP280823.1
OP280824.1
OP280825.1
OP280826.1
OP280827.1
OP280828.1
OP280829.1
OP280830.1
OP280831.1
OP280832.1
OP280833.1
OP280834.1
OP280835.1
OP280836.1
OP280837.1
OP280838.1
OP280839.1
OP280840.1
OP280841.1
OP280842.1
OP280843.1
OP280844.1
OP280845.1
OP280846.1
OP280847.1
OP280848.1
OP280849.1
OP280850.1
OP280851.1
OP280852.1
OP280853.1
OP280854.1
OP280855.1
OP280856.1
OP280857.1
OP280858.1
OP280859.1
OP280860.1
OP280861.1
OP280862.1
OP280863.1
OP280864.1
OP280865.1
OP280866.1
OP280867.1
OP280868.1
OP280869.1
OP280870.1
OP280871.1
OP280872.1
OP280873.1
OP280874.1
OP280875.1
OP280876.1
OP280877.1
OP280878.1
OP280879.1
OP280880.1
OP280881.1
OP280882.1
OP280883.1
OP280884.1
OP280885.1
OP280886.1
OP280887.1
OP280888.1
OP280889.1
OP280890.1
OP280891.1
OP280892.1
OP280893.1
OP280894.1
OP280895.1
OP280896.1
OP280897.1
OP280898.1
OP280899.1
OP280900.1
OP280901.1
OP280902.1
OP280903.1
OP280904.1
OP280905.1
OP280906.1
OP280907.1
OP280908.1
OP280909.1
OP280910.1
OP280911.1
OP280912.1
OP280913.1
OP280914.1
OP280915.1
OP280916.1
OP280917.1
OP280918.1
OP280919.1
OP280920.1
OP280921.1
OP280922.1
OP280923.1
OP280924.1
OP280925.1
OP280926.1
OP280927.1
OP280928.1
OP280929.1
OP280930.1
OP280931.1
OP280932.1
OP280933.1
OP280934.1
OP280935.1
OP280936.1
OP280937.1
OP280938.1
OP280939.1
OP280940.1
OP280941.1
OP280942.1
OP280943.1
OP280944.1
OP280945.1
OP280946.1
OP280947.1
OP280948.1
OP280949.1
OP280950.1
OP280951.1
OP280952.1
OP280953.1
OP280954.1
OP280955.1
OP280956.1
OP280957.1
OP280958.1
OP280959.1
OP280960.1
OP280961.1
OP280962.1
OP280963.1
OP280964.1
OP280965.1
OP280966.1
OP280967.1
OP280968.1
OP280969.1
OP280970.1
OP280971.1
OP280972.1
OP280973.1
OP280974.1
OP280975.1
OP280976.1
OP280977.1
OP280978.1
OP280979.1
OP280980.1
OP280981.1
OP280982.1
OP280983.1
OP280984.1
OP280985.1
OP281084.1
OP281085.1
OP281086.1
OP281087.1
OP281088.1
OP281089.1
OP281090.1
OP281091.1
OP281092.1
OP281093.1
OP281094.1
OP281095.1
OP281096.1
OP281097.1
OP281098.1
OP281099.1
OP281100.1
OP281101.1
OP281102.1
OP281103.1
OP281104.1
OP281105.1
OP281106.1
OP281107.1
OP281108.1
OP281109.1
OP281110.1
OP281111.1
OP281112.1
OP281113.1
OP281114.1
OP281115.1
OP281116.1
OP281117.1
OP281118.1
OP281119.1
OP281120.1
OP281121.1
OP281122.1
OP281123.1
OP281124.1
OP281125.1
OP281126.1
OP281127.1
OP281128.1
OP281129.1
OP281130.1
OP281131.1
OP281132.1
OP281133.1
OP281134.1
OP281135.1
OP281136.1
OP281137.1
OP281138.1
OP281139.1
OP281140.1
OP281141.1
OP281142.1
OP281143.1
OP281144.1
OP281145.1
OP281146.1
OP281147.1
OP281148.1
OP281149.1
OP281150.1
OP281151.1
OP281152.1
OP281153.1
OP281154.1
OP281155.1
OP281156.1
OP281157.1
OP281158.1
OP281159.1
OP281160.1
OP281161.1
OP281162.1
OP281163.1
OP281164.1
OP281165.1
OP281166.1
OP281167.1
OP281208.1
OP281209.1
OP281210.1
OP281211.1
OP281212.1
OP281213.1
OP281214.1
OP281215.1
OP281216.1
OP281217.1
OP281218.1
OP281219.1
OP281220.1
OP281221.1
OP281222.1
OP281223.1
OP281224.1
OP281225.1
OP281226.1
OP281227.1
OP281228.1
OP281229.1
OP281230.1
OP281231.1
OP281232.1
OP281233.1
OP281234.1
OP281235.1
OP281236.1
OP281237.1
OP281238.1
OP281239.1
OP281240.1
OP281241.1
OP281242.1
OP281243.1
OP281244.1
OP281245.1
OP281246.1
OP281247.1
OP281248.1
OP281249.1
OP281250.1
OP281251.1
OP281252.1
OP281253.1
OP281254.1
OP281255.1
OP281256.1
OP281257.1
OP281258.1
OP281259.1
OP281260.1
OP281261.1
OP281262.1
OP281263.1
OP281264.1
OP281265.1
OP281266.1
OP281267.1
OP281268.1
OP281269.1
OP281270.1
OP281271.1
OP281272.1
OP281273.1
OP281274.1
OP281275.1
OP281276.1
OP281277.1
OP281278.1
OP281279.1
OP281280.1
OP281281.1
OP281282.1
OP281283.1
OP281284.1
OP281285.1
OP281286.1
OP281287.1
OP281288.1
OP281289.1
OP281290.1
OP281291.1
OP281292.1
OP281293.1
OP281294.1
OP281295.1
OP281296.1
OP281297.1
OP281298.1
OP281299.1
OP281300.1
OP281301.1
OP281302.1
OP281303.1
OP281306.1
OP281307.1
OP281308.1
OP281309.1
OP281310.1
OP281311.1
OP281312.1
OP281313.1
OP281314.1
OP281315.1
OP281316.1
OP281317.1
OP281318.1
OP281319.1
OP281320.1
OP281321.1
OP281322.1
OP281323.1
OP281324.1
OP281325.1
OP281326.1
OP281327.1
OP281328.1
OP281329.1
OP281330.1
OP281331.1
OP281332.1
OP281333.1
OP281334.1
OP281335.1
OP281336.1
OP281337.1
OP281338.1
OP281339.1
OP281340.1
OP281341.1
OP281342.1
OP281343.1
OP281344.1
OP281345.1
OP281346.1
OP281347.1
OP281348.1
OP281349.1
OP281350.1
OP281351.1
OP281352.1
OP281353.1
OP281354.1
OP281355.1
OP281356.1
OP281357.1
OP281358.1
OP281359.1
OP281360.1
OP281361.1
OP281362.1
OP281363.1
OP281364.1
OP281365.1
OP281366.1
OP281367.1
OP281368.1
OP281369.1
OP281370.1
OP281371.1
OP281372.1
OP281373.1
OP281374.1
OP281375.1
OP281376.1
OP281377.1
OP281378.1
OP281379.1
OP281380.1
OP281381.1
OP281382.1
OP281383.1
OP281384.1
OP281385.1
OP281386.1
OP281387.1
OP281388.1
OP281389.1
OP281390.1
OP281391.1
OP281392.1
OP281393.1
OP281394.1
OP281395.1
OP281396.1
OP281397.1
OP281398.1
OP281399.1
OP281400.1
OP281401.1
OP281402.1
OP281403.1
OP281404.1
OP281405.1
OP281406.1
OP281407.1
OP281408.1
OP281409.1
OP281410.1
OP281411.1
OP281412.1
OP281413.1
OP281414.1
OP281415.1
OP281416.1
OP281417.1
OP281418.1
OP281419.1
OP281420.1
OP281421.1
OP281422.1
OP281423.1
OP281424.1
OP281425.1
OP281426.1
OP281427.1
OP281428.1
OP281429.1
OP281430.1
OP281431.1
OP281432.1
OP281433.1
OP281434.1
OP281435.1
OP281436.1
OP281437.1
OP281438.1
OP281439.1
OP281440.1
OP281441.1
OP281442.1
OP281443.1
OP281444.1
OP281445.1
OP281446.1
OP281447.1
OP281448.1
OP281449.1
OP281450.1
OP281451.1
OP281452.1
OP281453.1
OP281454.1
OP281455.1
OP281456.1
OP281457.1
OP281458.1
OP281459.1
OP281460.1
OP281461.1
OP281462.1
OP281463.1
OP281464.1
OP281465.1
OP281466.1
OP281467.1
OP281468.1
OP281469.1
OP281470.1
OP281471.1
OP281472.1
OP281473.1
OP281474.1
OP281475.1
OP281476.1
OP281477.1
OP281478.1
OP281479.1
OP281480.1
OP281481.1
OP281482.1
OP281483.1
OP281484.1
OP281485.1
OP281486.1
OP281487.1
OP281488.1
OP281489.1
OP281490.1
OP281491.1
OP281492.1
OP281493.1
OP281494.1
OP281495.1
OP281496.1
OP281497.1
OP281498.1
OP281499.1
OP281500.1
OP281501.1
OP281502.1
OP281503.1
OP281504.1
OP281505.1
OP281506.1
OP281507.1
OP281508.1
OP281509.1
OP281510.1
OP281511.1
OP281512.1
OP281513.1
OP281514.1
OP281515.1
OP281516.1
OP281517.1
OP281518.1
OP281519.1
OP281520.1
OP281521.1
OP281522.1
OP281523.1
OP281524.1
OP281525.1
OP281526.1
OP281527.1
OP281528.1
OP281529.1
OP281530.1
OP281531.1
OP281532.1
OP281533.1
OP281534.1
OP281535.1
OP281536.1
OP281537.1
OP281538.1
OP281539.1
OP281540.1
OP281541.1
OP281542.1
OP281543.1
OP281544.1
OP281545.1
OP281546.1
OP281547.1
OP281548.1
OP281549.1
OP281550.1
OP281551.1
OP281552.1
OP281553.1
OP281554.1
OP281555.1
OP281556.1
OP281557.1
OP281558.1
OP281559.1
OP281560.1
OP281561.1
OP281562.1
OP281563.1
OP281564.1
OP281565.1
OP281566.1
OP281567.1
OP281568.1
OP281569.1
OP281570.1
OP281571.1
OP281572.1
OP281573.1
OP281574.1
OP281575.1
OP281576.1
OP281577.1
OP281578.1
OP281579.1
OP281580.1
OP281581.1
OP281582.1
OP281583.1
OP281584.1
OP281585.1
OP281586.1
OP281587.1
OP281588.1
OP281589.1
OP281590.1
OP281591.1
OP281592.1
OP281593.1
OP281594.1
OP281595.1
OP281596.1
OP281597.1
OP281598.1
OP281599.1
OP281600.1
OP281601.1
OP281602.1
OP281603.1
OP281604.1
OP281605.1
OP281606.1
OP281607.1
OP281608.1
OP281609.1
OP281610.1
OP281611.1
OP281612.1
OP281613.1
OP281614.1
OP281615.1
OP281616.1
OP281617.1
OP281618.1
OP281619.1
OP281620.1
OP281621.1
OP281622.1
OP281623.1
OP281624.1
OP281625.1
OP281626.1
OP281627.1
OP281628.1
OP281629.1
OP281630.1
OP281631.1
OP281632.1
OP281633.1
OP281634.1
OP281635.1
OP281636.1
OP281637.1
OP281638.1
OP281639.1
OP281640.1
OP281641.1
OP281642.1
OP281643.1
OP281644.1
OP281645.1
OP281646.1
OP281647.1
OP281648.1
OP281649.1
OP281650.1
OP281651.1
OP281652.1
OP281653.1
OP281654.1
OP281655.1
OP281656.1
OP281657.1
OP281658.1
OP281659.1
OP281660.1
OP281661.1
OP281662.1
OP281663.1
OP281664.1
OP281665.1
OP281666.1
OP281667.1
OP281668.1
OP281669.1
OP281670.1
OP281671.1
OP281672.1
OP281673.1
OP281674.1
OP281675.1
OP281676.1
OP281677.1
OP281678.1
OP281679.1
OP281695.1
OP281696.1
OP281697.1
OP281698.1
OP281699.1
OP281700.1
OP281701.1
OP281702.1
OP281703.1
OP281704.1
OP281705.1
OP281706.1
OP281707.1
OP281708.1
OP281709.1
OP281710.1
OP281711.1
OP281712.1
OP281713.1
OP281714.1
OP281715.1
OP281716.1
OP281717.1
OP281718.1
OP281719.1
OP281720.1
OP281721.1
OP281722.1
OP281723.1
OP281724.1
OP281725.1
OP281726.1
OP281727.1
OP281728.1
OP281729.1
OP281730.1
OP281731.1
OP281732.1
OP281733.1
OP281734.1
OP281735.1
OP281736.1
OP281737.1
OP281738.1
OP281739.1
OP281740.1
OP281741.1
OP281742.1
OP281743.1
OP281744.1
OP281745.1
OP281746.1
OP281747.1
OP281748.1
OP281749.1
OP281750.1
OP281751.1
OP281752.1
OP281753.1
OP281754.1
OP281755.1
OP281756.1
OP281757.1
OP281758.1
OP281759.1
OP281760.1
OP281761.1
OP281762.1
OP281763.1
OP281764.1
OP281765.1
OP281766.1
OP281767.1
OP281768.1
OP281769.1
OP281770.1
OP281771.1
OP281772.1
OP281773.1
OP281774.1
OP281775.1
OP281776.1
OP281777.1
OP281778.1
OP281779.1
OP281780.1
OP281781.1
OP281782.1
OP281783.1
OP281784.1
OP281785.1
OP281786.1
OP281787.1
OP281788.1
OP281789.1
OP281790.1
OP281791.1
OP281792.1
OP281793.1
OP281794.1
OP281795.1
OP281796.1
OP281797.1
OP281798.1
OP281799.1
OP281800.1
OP281801.1
OP281802.1
OP281803.1
OP281804.1
OP281805.1
OP281806.1
OP281807.1
OP281808.1
OP281809.1
OP281810.1
OP281811.1
OP281812.1
OP281813.1
OP281814.1
OP281815.1
OP281816.1
OP281817.1
OP281818.1
OP281819.1
OP281820.1
OP281821.1
OP281822.1
OP281823.1
OP281824.1
OP281825.1
OP281826.1
OP281827.1
OP281828.1
OP281829.1
OP281830.1
OP281831.1
OP281832.1
OP281833.1
OP281834.1
OP281835.1
OP281836.1
OP281837.1
OP281838.1
OP281839.1
OP281840.1
OP281841.1
OP281842.1
OP281843.1
OP281844.1
OP281845.1
OP281846.1
OP281847.1
OP281848.1
OP281849.1
OP281850.1
OP281851.1
OP281852.1
OP281853.1
OP281854.1
OP281855.1
OP281856.1
OP281857.1
OP281858.1
OP281859.1
OP281860.1
OP281861.1
OP281862.1
OP281863.1
OP281864.1
OP281865.1
OP281866.1
OP281867.1
OP281868.1
OP281869.1
OP281870.1
OP281871.1
OP281872.1
OP281873.1
OP281874.1
OP281875.1
OP281876.1
OP281877.1
OP281878.1
OP281879.1
OP281880.1
OP281881.1
OP281882.1
OP281883.1
OP281884.1
OP281885.1
OP281886.1
OP281887.1
OP281888.1
OP281889.1
OP281890.1
OP281891.1
OP281892.1
OP281893.1
OP281894.1
OP281895.1
OP281896.1
OP281897.1
OP281898.1
OP281899.1
OP281900.1
OP281901.1
OP281902.1
OP281903.1
OP281904.1
OP281905.1
OP281906.1
OP281907.1
OP281908.1
OP281909.1
OP281910.1
OP281911.1
OP281912.1
OP281913.1
OP281914.1
OP281915.1
OP281916.1
OP281917.1
OP281918.1
OP281919.1
OP281920.1
OP281921.1
OP281922.1
OP281923.1
OP281924.1
OP281925.1
OP281926.1
OP281927.1
OP281928.1
OP281929.1
OP281930.1
OP281931.1
OP281932.1
OP281933.1
OP281934.1
OP281935.1
OP281936.1
OP281937.1
OP281938.1
OP281939.1
OP281940.1
OP281941.1
OP281942.1
OP281943.1
OP281944.1
OP281945.1
OP281946.1
OP281947.1
OP281948.1
OP281949.1
OP281950.1
OP281951.1
OP281952.1
OP281953.1
OP281954.1
OP281955.1
OP281956.1
OP281957.1
OP281958.1
OP281959.1
OP281960.1
OP281961.1
OP281962.1
OP281963.1
OP281964.1
OP281965.1
OP281966.1
OP281967.1
OP281968.1
OP281969.1
OP281970.1
OP281971.1
OP281972.1
OP281973.1
OP281974.1
OP281975.1
OP281976.1
OP281977.1
OP281978.1
OP281979.1
OP281980.1
OP281981.1
OP281982.1
OP281983.1
OP281984.1
OP281985.1
OP281986.1
OP281987.1
OP281988.1
OP281989.1
OP281990.1
OP281991.1
OP281992.1
OP281993.1
OP281994.1
OP281995.1
OP281996.1
OP281997.1
OP281998.1
OP281999.1
OP282000.1
OP282001.1
OP282002.1
OP282003.1
OP282004.1
OP282005.1
OP282006.1
OP282007.1
OP282008.1
OP282009.1
OP282010.1
OP282011.1
OP282012.1
OP282013.1
OP282014.1
OP282015.1
OP282016.1
OP282017.1
OP282018.1
OP282019.1
OP282020.1
OP282021.1
OP282022.1
OP282023.1
OP282024.1
OP282025.1
OP282026.1
OP282027.1
OP282028.1
OP282029.1
OP282030.1
OP282031.1
OP282032.1
OP282033.1
OP282034.1
OP282035.1
OP282036.1
OP282037.1
OP282038.1
OP282039.1
OP282040.1
OP282041.1
OP282042.1
OP282043.1
OP282044.1
OP282045.1
OP282046.1
OP282047.1
OP282048.1
OP282049.1
OP282050.1
OP282051.1
OP282052.1
OP282053.1
OP282054.1
OP282055.1
OP282056.1
OP282057.1
OP282058.1
OP282059.1
OP282060.1
OP282061.1
OP282062.1
OP282063.1
OP282064.1
OP282065.1
OP282066.1
OP282067.1
OP282068.1
OP282069.1
OP282070.1
OP282071.1
OP282072.1
OP282073.1
OP282074.1
OP282075.1
OP282076.1
OP282077.1
OP282078.1
OP282079.1
OP282080.1
OP282081.1
OP282082.1
OP282083.1
OP282084.1
OP282085.1
OP282086.1
OP282087.1
OP282088.1
OP282089.1
OP282090.1
OP282091.1
OP282092.1
OP282093.1
OP282094.1
OP282095.1
OP282096.1
OP282097.1
OP282098.1
OP282099.1
OP282100.1
OP282101.1
OP282102.1
OP282103.1
OP282104.1
OP282105.1
OP282106.1
OP282107.1
OP282108.1
OP282109.1
OP282110.1
OP282111.1
OP282112.1
OP282113.1
OP282114.1
OP282115.1
OP282116.1
OP282117.1
OP282118.1
OP282119.1
OP282120.1
OP282121.1
OP282122.1
OP282123.1
OP282124.1
OP282125.1
OP282126.1
OP282127.1
OP282128.1
OP282129.1
OP282130.1
OP282131.1
OP282132.1
OP282133.1
OP282134.1
OP282135.1
OP282136.1
OP282137.1
OP282138.1
OP282139.1
OP282140.1
OP282141.1
OP282142.1
OP282143.1
OP282144.1
OP282145.1
OP282146.1
OP282147.1
OP282148.1
OP282149.1
OP282150.1
OP282151.1
OP282152.1
OP282153.1
OP282154.1
OP282155.1
OP282156.1
OP282157.1
OP282158.1
OP282159.1
OP282160.1
OP282161.1
OP282162.1
OP282163.1
OP282164.1
OP282165.1
OP282166.1
OP282167.1
OP282168.1
OP282169.1
OP282170.1
OP282171.1
OP282172.1
OP282173.1
OP282174.1
OP282175.1
OP282176.1
OP282177.1
OP282178.1
OP282179.1
OP282180.1
OP282181.1
OP282182.1
OP282183.1
OP282184.1
OP282185.1
OP282186.1
OP282187.1
OP282188.1
OP282189.1
OP282190.1
OP282191.1
OP282192.1
OP282193.1
OP282194.1
OP282195.1
OP282196.1
OP282197.1
OP282198.1
OP282199.1
OP282200.1
OP282201.1
OP282202.1
OP282203.1
OP282204.1
OP282205.1
OP282206.1
OP282207.1
OP282208.1
OP282209.1
OP282210.1
OP282211.1
OP282212.1
OP282213.1
OP282214.1
OP282215.1
OP282216.1
OP282217.1
OP282218.1
OP282219.1
OP282220.1
OP282221.1
OP282222.1
OP282223.1
OP282224.1
OP282225.1
OP282226.1
OP282227.1
OP282228.1
OP282229.1
OP282230.1
OP282231.1
OP282232.1
OP282233.1
OP282234.1
OP282235.1
OP282236.1
OP282237.1
OP282238.1
OP282239.1
OP282240.1
OP282241.1
OP282242.1
OP282243.1
OP282244.1
OP282245.1
OP282246.1
OP282247.1
OP282248.1
OP282249.1
OP282250.1
OP282251.1
OP282252.1
OP282253.1
OP282254.1
OP282255.1
OP282256.1
OP282257.1
OP282258.1
OP282259.1
OP282260.1
OP282261.1
OP282262.1
OP282263.1
OP282264.1
OP282265.1
OP282266.1
OP282267.1
OP282268.1
OP282269.1
OP282270.1
OP282271.1
OP282272.1
OP282273.1
OP282274.1
OP282275.1
OP282276.1
OP282277.1
OP282278.1
OP282279.1
OP282280.1
OP282281.1
OP282282.1
OP282283.1
OP282284.1
OP282285.1
OP282286.1
OP282287.1
OP282288.1
OP282289.1
OP282290.1
OP282291.1
OP282292.1
OP282293.1
OP282294.1
OP282295.1
OP282296.1
OP282297.1
OP282298.1
OP282299.1
OP282300.1
OP282301.1
OP282302.1
OP282303.1
OP282304.1
OP282305.1
OP282306.1
OP282307.1
OP282308.1
OP282309.1
OP282310.1
OP282311.1
OP282312.1
OP282313.1
OP282314.1
OP282315.1
OP282316.1
OP282317.1
OP282318.1
OP282319.1
OP282320.1
OP282321.1
OP282322.1
OP282323.1
OP282324.1
OP282325.1
OP282326.1
OP282327.1
OP282328.1
OP282329.1
OP282330.1
OP282331.1
OP282332.1
OP282333.1
OP282334.1
OP282335.1
OP282336.1
OP282337.1
OP282338.1
OP282339.1
OP282340.1
OP282341.1
OP282342.1
OP282343.1
OP282344.1
OP282345.1
OP282346.1
OP282347.1
OP282348.1
OP282349.1
OP282350.1
OP282351.1
OP282352.1
OP282353.1
OP282354.1
OP282355.1
OP282356.1
OP282357.1
OP282358.1
OP282359.1
OP282360.1
OP282361.1
OP282362.1
OP282363.1
OP282364.1
OP282365.1
OP282366.1
OP282367.1
OP282368.1
OP282369.1
OP282370.1
OP282371.1
OP282372.1
OP282373.1
OP282374.1
OP282375.1
OP282376.1
OP282377.1
OP282378.1
OP282379.1
OP282380.1
OP282381.1
OP282382.1
OP282383.1
OP282384.1
OP282385.1
OP282386.1
OP282387.1
OP282388.1
OP282389.1
OP282390.1
OP282391.1
OP282392.1
OP282393.1
OP282394.1
OP282395.1
OP282396.1
OP282397.1
OP282398.1
OP282399.1
OP282400.1
OP282401.1
OP282402.1
OP282403.1
OP282404.1
OP282405.1
OP282406.1
OP282407.1
OP282408.1
OP282409.1
OP282410.1
OP282411.1
OP282412.1
OP282413.1
OP282414.1
OP282415.1
OP282416.1
OP282417.1
OP282418.1
OP282419.1
OP282420.1
OP282421.1
OP282422.1
OP282423.1
OP282424.1
OP282425.1
OP282426.1
OP282427.1
OP282428.1
OP282429.1
OP282430.1
OP282431.1
OP282432.1
OP282433.1
OP282434.1
OP282435.1
OP282436.1
OP282437.1
OP282438.1
OP282439.1
OP282440.1
OP282441.1
OP282442.1
OP282443.1
OP282444.1
OP282445.1
OP282446.1
OP282447.1
OP282448.1
OP282449.1
OP282450.1
OP282451.1
OP282452.1
OP282453.1
OP282454.1
OP282455.1
OP282456.1
OP282457.1
OP282458.1
OP282459.1
OP282460.1
OP282461.1
OP282462.1
OP282463.1
OP282464.1
OP282465.1
OP282466.1
OP282467.1
OP282468.1
OP282469.1
OP282470.1
OP282471.1
OP282472.1
OP282473.1
OP282474.1
OP282475.1
OP282476.1
OP282477.1
OP282478.1
OP282479.1
OP282480.1
OP282481.1
OP282482.1
OP282483.1
OP282484.1
OP282485.1
OP282486.1
OP282487.1
OP282488.1
OP282489.1
OP282490.1
OP282491.1
OP282492.1
OP282493.1
OP282494.1
OP282495.1
OP282496.1
OP282497.1
OP282498.1
OP282499.1
OP282500.1
OP282501.1
OP282502.1
OP282503.1
OP282504.1
OP282505.1
OP282506.1
OP282507.1
OP282508.1
OP282509.1
OP282510.1
OP282511.1
OP282512.1
OP282513.1
OP282514.1
OP282515.1
OP282516.1
OP282517.1
OP282518.1
OP282519.1
OP282520.1
OP282521.1
OP282522.1
OP282523.1
OP282524.1
OP282525.1
OP282526.1
OP282527.1
OP282528.1
OP282529.1
OP282530.1
OP282531.1
OP282532.1
OP282533.1
OP282534.1
OP282535.1
OP282536.1
OP282537.1
OP282538.1
OP282539.1
OP282540.1
OP282541.1
OP282542.1
OP282543.1
OP282544.1
OP282545.1
OP282546.1
OP282547.1
OP282548.1
OP282549.1
OP282550.1
OP282551.1
OP282552.1
OP282553.1
OP282554.1
OP282555.1
OP282556.1
OP282557.1
OP282558.1
OP282559.1
OP282560.1
OP282561.1
OP282562.1
OP282563.1
OP282564.1
OP282565.1
OP282566.1
OP282567.1
OP282568.1
OP282569.1
OP282570.1
OP282571.1
OP282572.1
OP282573.1
OP282574.1
OP282575.1
OP282576.1
OP282577.1
OP282578.1
OP282579.1
OP282580.1
OP282581.1
OP282582.1
OP282583.1
OP282584.1
OP282585.1
OP282586.1
OP282587.1
OP282588.1
OP282589.1
OP282590.1
OP282591.1
OP282592.1
OP282593.1
OP282594.1
OP282595.1
OP282596.1
OP282597.1
OP282598.1
OP282599.1
OP282600.1
OP282601.1
OP282602.1
OP282603.1
OP282604.1
OP282605.1
OP282606.1
OP282607.1
OP282608.1
OP282609.1
OP282610.1
OP282611.1
OP282612.1
OP282613.1
OP282614.1
OP282615.1
OP282616.1
OP282617.1
OP282618.1
OP282619.1
OP282620.1
OP282621.1
OP282622.1
OP282623.1
OP282624.1
OP282625.1
OP282626.1
OP282627.1
OP282628.1
OP282629.1
OP282630.1
OP282631.1
OP282632.1
OP282633.1
OP282634.1
OP282635.1
OP282636.1
OP282637.1
OP282638.1
OP282639.1
OP282640.1
OP282641.1
OP282642.1
OP282643.1
OP282644.1
OP282645.1
OP282646.1
OP282647.1
OP282648.1
OP282649.1
OP282650.1
OP282651.1
OP282652.1
OP282653.1
OP282654.1
OP282655.1
OP282656.1
OP282657.1
OP282658.1
OP282659.1
OP282660.1
OP282661.1
OP282662.1
OP282663.1
OP282664.1
OP282665.1
OP282666.1
OP282667.1
OP282668.1
OP282669.1
OP282670.1
OP282671.1
OP282672.1
OP282673.1
OP282674.1
OP282675.1
OP282676.1
OP282677.1
OP282678.1
OP282679.1
OP282680.1
OP282681.1
OP282682.1
OP282683.1
OP282684.1
OP282685.1
OP282686.1
OP282687.1
OP282688.1
OP282689.1
OP282690.1
OP282691.1
OP282692.1
OP282693.1
OP282694.1
OP282695.1
OP282696.1
OP282697.1
OP282698.1
OP282699.1
OP282700.1
OP282701.1
OP282702.1
OP282703.1
OP282704.1
OP282705.1
OP282706.1
OP282707.1
OP282708.1
OP282709.1
OP282710.1
OP282711.1
OP282712.1
OP282713.1
OP282714.1
OP282715.1
OP282716.1
OP282717.1
OP282718.1
OP282719.1
OP282720.1
OP282721.1
OP282722.1
OP282723.1
OP282724.1
OP282725.1
OP282726.1
OP282727.1
OP282728.1
OP282729.1
OP282730.1
OP282731.1
OP282732.1
OP282733.1
OP282734.1
OP282735.1
OP282736.1
OP282737.1
OP282738.1
OP282739.1
OP282740.1
OP282741.1
OP282742.1
OP282743.1
OP282744.1
OP282745.1
OP282746.1
OP282747.1
OP282748.1
OP282749.1
OP282750.1
OP282751.1
OP282752.1
OP282753.1
OP282754.1
OP282755.1
OP282756.1
OP282757.1
OP282758.1
OP282759.1
OP282760.1
OP282761.1
OP282762.1
OP282763.1
OP282764.1
OP282765.1
OP282766.1
OP282767.1
OP282768.1
OP282769.1
OP282770.1
OP282771.1
OP282772.1
OP282773.1
OP282774.1
OP282775.1
OP282776.1
OP282777.1
OP282778.1
OP282779.1
OP282780.1
OP282781.1
OP282782.1
OP282783.1
OP282784.1
OP282785.1
OP282786.1
OP282787.1
OP282788.1
OP282789.1
OP282790.1
OP282791.1
OP282792.1
OP282793.1
OP282794.1
OP282795.1
OP282796.1
OP282797.1
OP282798.1
OP282799.1
OP282800.1
OP282801.1
OP282802.1
OP282803.1
OP282804.1
OP282805.1
OP282806.1
OP282807.1
OP282808.1
OP282809.1
OP282810.1
OP282811.1
OP282812.1
OP282813.1
OP282814.1
OP282815.1
OP282816.1
OP282817.1
OP282818.1
OP282819.1
OP282820.1
OP282821.1
OP282822.1
OP282823.1
OP282824.1
OP282825.1
OP282826.1
OP282827.1
OP282828.1
OP282829.1
OP282830.1
OP282831.1
OP282832.1
OP282833.1
OP282834.1
OP282835.1
OP282836.1
OP282837.1
OP282838.1
OP282839.1
OP282840.1
OP282841.1
OP282842.1
OP282843.1
OP282844.1
OP282845.1
OP282846.1
OP282847.1
OP282848.1
OP282849.1
OP282850.1
OP282851.1
OP282852.1
OP282853.1
OP282854.1
OP282855.1
OP282856.1
OP282857.1
OP282858.1
OP282859.1
OP282860.1
OP282861.1
OP282862.1
OP282863.1
OP282864.1
OP282865.1
OP282866.1
OP282867.1
OP282868.1
OP282869.1
OP282870.1
OP282871.1
OP282872.1
OP282873.1
OP282874.1
OP282875.1
OP282876.1
OP282877.1
OP282878.1
OP282879.1
OP282880.1
OP282881.1
OP282882.1
OP282883.1
OP282884.1
OP282885.1
OP282886.1
OP282887.1
OP282888.1
OP282889.1
OP282890.1
OP282891.1
OP282892.1
OP282893.1
OP282894.1
OP282895.1
OP282896.1
OP282897.1
OP282898.1
OP282899.1
OP282900.1
OP282901.1
OP282902.1
OP282903.1
OP282904.1
OP282905.1
OP282906.1
OP282907.1
OP282908.1
OP282909.1
OP282910.1
OP282911.1
OP282912.1
OP282913.1
OP282914.1
OP282915.1
OP282916.1
OP282917.1
OP282918.1
OP282919.1
OP282920.1
OP282921.1
OP282922.1
OP282923.1
OP282924.1
OP282925.1
OP282926.1
OP282927.1
OP282928.1
OP282929.1
OP282930.1
OP282931.1
OP282932.1
OP282933.1
OP282934.1
OP282935.1
OP282936.1
OP282937.1
OP282938.1
OP282939.1
OP282940.1
OP282941.1
OP282942.1
OP282943.1
OP282944.1
OP282945.1
OP282946.1
OP282947.1
OP282948.1
OP282949.1
OP282950.1
OP282951.1
OP282952.1
OP282953.1
OP282954.1
OP282955.1
OP282956.1
OP282957.1
OP282958.1
OP282959.1
OP282960.1
OP282961.1
OP282962.1
OP282963.1
OP282964.1
OP282965.1
OP282966.1
OP282967.1
OP282968.1
OP282969.1
OP282970.1
OP282971.1
OP282972.1
OP282973.1
OP282974.1
OP282975.1
OP282976.1
OP282977.1
OP282978.1
OP282979.1
OP282980.1
OP282981.1
OP282982.1
OP282983.1
OP282984.1
OP282985.1
OP282986.1
OP282987.1
OP282988.1
OP282989.1
OP282990.1
OP282991.1
OP282992.1
OP282993.1
OP282994.1
OP282995.1
OP282996.1
OP282997.1
OP282998.1
OP282999.1
OP283000.1
OP283001.1
OP283002.1
OP283003.1
OP283004.1
OP283005.1
OP283006.1
OP283007.1
OP283008.1
OP283009.1
OP283010.1
OP283011.1
OP283012.1
OP283013.1
OP283014.1
OP283015.1
OP283016.1
OP283017.1
OP283018.1
OP283019.1
OP283020.1
OP283021.1
OP283022.1
OP283023.1
OP283024.1
OP283025.1
OP283026.1
OP283027.1
OP283028.1
OP283029.1
OP283030.1
OP283031.1
OP283032.1
OP283033.1
OP283034.1
OP283035.1
OP283036.1
OP283037.1
OP283038.1
OP283039.1
OP283040.1
OP283041.1
OP283042.1
OP283043.1
OP283044.1
OP283045.1
OP283046.1
OP283047.1
OP283048.1
OP283049.1
OP283050.1
OP283051.1
OP283052.1
OP283053.1
OP283054.1
OP283055.1
OP283056.1
OP283057.1
OP283058.1
OP283059.1
OP283060.1
OP283061.1
OP283062.1
OP283063.1
OP283064.1
OP283065.1
OP283066.1
OP283067.1
OP283068.1
OP283069.1
OP283070.1
OP283071.1
OP283072.1
OP283073.1
OP283074.1
OP283075.1
OP283076.1
OP283077.1
OP283078.1
OP283079.1
OP283080.1
OP283081.1
OP283082.1
OP283083.1
OP283084.1
OP283085.1
OP283086.1
OP283087.1
OP283088.1
OP283089.1
OP283090.1
OP283091.1
OP283092.1
OP283093.1
OP283094.1
OP283095.1
OP283096.1
OP283097.1
OP283098.1
OP283099.1
OP283100.1
OP283101.1
OP283102.1
OP283103.1
OP283104.1
OP283105.1
OP283106.1
OP283107.1
OP283108.1
OP283109.1
OP283110.1
OP283111.1
OP283112.1
OP283113.1
OP283114.1
OP283115.1
OP283116.1
OP283117.1
OP283118.1
OP283119.1
OP283120.1
OP283121.1
OP283122.1
OP283123.1
OP283124.1
OP283125.1
OP283126.1
OP283127.1
OP283128.1
OP283129.1
OP283130.1
OP283131.1
OP283132.1
OP283133.1
OP283134.1
OP283135.1
OP283136.1
OP283137.1
OP283138.1
OP283139.1
OP283140.1
OP283141.1
OP283142.1
OP283143.1
OP283144.1
OP283145.1
OP283146.1
OP283147.1
OP283148.1
OP283149.1
OP283150.1
OP283151.1
OP283152.1
OP283153.1
OP283154.1
OP283155.1
OP283156.1
OP283157.1
OP283158.1
OP283159.1
OP283160.1
OP283161.1
OP283162.1
OP283163.1
OP283164.1
OP283165.1
OP283166.1
OP283167.1
OP283168.1
OP283169.1
OP283170.1
OP283171.1
OP283172.1
OP283173.1
OP283174.1
OP283175.1
OP283176.1
OP283177.1
OP283178.1
OP283179.1
OP283180.1
OP283181.1
OP283182.1
OP283183.1
OP283184.1
OP283185.1
OP283186.1
OP283187.1
OP283188.1
OP283189.1
OP283190.1
OP283191.1
OP283192.1
OP283193.1
OP283194.1
OP283195.1
OP283196.1
OP283197.1
OP283198.1
OP283199.1
OP283200.1
OP283201.1
OP283202.1
OP283203.1
OP283204.1
OP283205.1
OP283206.1
OP283207.1
OP283208.1
OP283209.1
OP283210.1
OP283211.1
OP283212.1
OP283213.1
OP283214.1
OP283215.1
OP283216.1
OP283217.1
OP283218.1
OP283219.1
OP283220.1
OP283221.1
OP283222.1
OP283223.1
OP283224.1
OP283225.1
OP283226.1
OP283227.1
OP283228.1
OP283229.1
OP283230.1
OP283231.1
OP283232.1
OP283233.1
OP283234.1
OP283235.1
OP283236.1
OP283237.1
OP283238.1
OP283239.1
OP283240.1
OP283241.1
OP283242.1
OP283243.1
OP283244.1
OP283245.1
OP283246.1
OP283247.1
OP283248.1
OP283249.1
OP283250.1
OP283251.1
OP283252.1
OP283253.1
OP283254.1
OP283255.1
OP283256.1
OP283257.1
OP283258.1
OP283259.1
OP283260.1
OP283261.1
OP283262.1
OP283263.1
OP283264.1
OP283265.1
OP283266.1
OP283267.1
OP283268.1
OP283269.1
OP283270.1
OP283271.1
OP283272.1
OP283273.1
OP283274.1
OP283275.1
OP283276.1
OP283277.1
OP283278.1
OP283279.1
OP283280.1
OP283281.1
OP283282.1
OP283283.1
OP283284.1
OP283285.1
OP283286.1
OP283287.1
OP283288.1
OP283289.1
OP283290.1
OP283291.1
OP283292.1
OP283293.1
OP283294.1
OP283295.1
OP283296.1
OP283297.1
OP283298.1
OP283299.1
OP283300.1
OP283301.1
OP283302.1
OP283303.1
OP283304.1
OP283305.1
OP283306.1
OP283307.1
OP283308.1
OP283309.1
OP283310.1
OP283311.1
OP283312.1
OP283313.1
OP283314.1
OP283315.1
OP283316.1
OP283317.1
OP283318.1
OP283319.1
OP283320.1
OP283321.1
OP283322.1
OP283323.1
OP283324.1
OP283325.1
OP283326.1
OP283327.1
OP283328.1
OP283329.1
OP283330.1
OP283331.1
OP283332.1
OP283333.1
OP283334.1
OP283335.1
OP283336.1
OP283337.1
OP283338.1
OP283339.1
OP283340.1
OP283341.1
OP283342.1
OP283343.1
OP283344.1
OP283345.1
OP283346.1
OP283347.1
OP283348.1
OP283349.1
OP283350.1
OP283351.1
OP283352.1
OP283353.1
OP283354.1
OP283355.1
OP283356.1
OP283357.1
OP283358.1
OP283359.1
OP283360.1
OP283361.1
OP283362.1
OP283363.1
OP283364.1
OP283365.1
OP283366.1
OP283367.1
OP283368.1
OP283369.1
OP283370.1
OP283371.1
OP283372.1
OP283373.1
OP283374.1
OP283375.1
OP283376.1
OP283377.1
OP283378.1
OP283379.1
OP283380.1
OP283381.1
OP283382.1
OP283383.1
OP283384.1
OP283385.1
OP283386.1
OP283387.1
OP283388.1
OP283389.1
OP283390.1
OP283391.1
OP283392.1
OP283393.1
OP283394.1
OP283395.1
OP283396.1
OP283397.1
OP283398.1
OP283399.1
OP283400.1
OP283401.1
OP283402.1
OP283403.1
OP283404.1
OP283405.1
OP283406.1
OP283407.1
OP283408.1
OP283409.1
OP283410.1
OP283411.1
OP283412.1
OP283413.1
OP283414.1
OP283415.1
OP283416.1
OP283417.1
OP283418.1
OP283419.1
OP283420.1
OP283421.1
OP283422.1
OP283423.1
OP283424.1
OP283425.1
OP283426.1
OP283427.1
OP283428.1
OP283429.1
OP283430.1
OP283431.1
OP283432.1
OP283433.1
OP283434.1
OP283435.1
OP283436.1
OP283437.1
OP283438.1
OP283439.1
OP283440.1
OP283441.1
OP283442.1
OP283443.1
OP283444.1
OP283445.1
OP283446.1
OP283447.1
OP283448.1
OP283449.1
OP283450.1
OP283451.1
OP283452.1
OP283453.1
OP283454.1
OP283455.1
OP283456.1
OP283457.1
OP283458.1
OP283459.1
OP283460.1
OP283461.1
OP283462.1
OP283463.1
OP283464.1
OP283465.1
OP283466.1
OP283467.1
OP283468.1
OP283469.1
OP283470.1
OP283471.1
OP283472.1
OP283473.1
OP283474.1
OP283475.1
OP283476.1
OP283477.1
OP283478.1
OP283479.1
OP283480.1
OP283481.1
OP283482.1
OP283483.1
OP283484.1
OP283485.1
OP283486.1
OP283487.1
OP283488.1
OP283489.1
OP283490.1
OP283491.1
OP283492.1
OP283493.1
OP283494.1
OP283495.1
OP283496.1
OP283497.1
OP283498.1
OP283499.1
OP283500.1
OP283501.1
OP283502.1
OP283503.1
OP283504.1
OP283505.1
OP283506.1
OP283507.1
OP283508.1
OP283509.1
OP283510.1
OP283511.1
OP283512.1
OP283513.1
OP283514.1
OP283515.1
OP283516.1
OP283517.1
OP283518.1
OP283519.1
OP283520.1
OP283521.1
OP283522.1
OP283523.1
OP283524.1
OP283525.1
OP283526.1
OP283527.1
OP283528.1
OP283529.1
OP283530.1
OP283531.1
OP283532.1
OP283533.1
OP283534.1
OP283535.1
OP283536.1
OP283537.1
OP283538.1
OP283539.1
OP283540.1
OP283541.1
OP283542.1
OP283543.1
OP283544.1
OP283545.1
OP283546.1
OP283547.1
OP283548.1
OP283549.1
OP283550.1
OP283551.1
OP283552.1
OP283553.1
OP283554.1
OP283555.1
OP283556.1
OP283557.1
OP283558.1
OP283559.1
OP283560.1
OP283561.1
OP283562.1
OP283563.1
OP283564.1
OP283565.1
OP283566.1
OP283567.1
OP283568.1
OP283569.1
OP283570.1
OP283571.1
OP283572.1
OP283573.1
OP283574.1
OP283575.1
OP283576.1
OP283577.1
OP283578.1
OP283579.1
OP283580.1
OP283581.1
OP283582.1
OP283583.1
OP283584.1
OP283585.1
OP283586.1
OP283587.1
OP283588.1
OP283589.1
OP283590.1
OP283591.1
OP283592.1
OP283593.1
OP283594.1
OP283595.1
OP283596.1
OP283597.1
OP283598.1
OP283599.1
OP283600.1
OP283601.1
OP283602.1
OP283603.1
OP283604.1
OP283605.1
OP283606.1
OP283607.1
OP283608.1
OP283609.1
OP283610.1
OP283611.1
OP283612.1
OP283613.1
OP283614.1
OP283615.1
OP283616.1
OP283617.1
OP283618.1
OP283619.1
OP283620.1
OP283621.1
OP283622.1
OP283623.1
OP283624.1
OP283625.1
OP283626.1
OP283627.1
OP283628.1
OP283629.1
OP283630.1
OP283631.1
OP283632.1
OP283633.1
OP283634.1
OP283635.1
OP283636.1
OP283637.1
OP283638.1
OP283639.1
OP283640.1
OP283641.1
OP283642.1
OP283643.1
OP283644.1
OP283645.1
OP283646.1
OP283647.1
OP283648.1
OP283649.1
OP283650.1
OP283651.1
OP283652.1
OP283653.1
OP283654.1
OP283655.1
OP283656.1
OP283657.1
OP283658.1
OP283659.1
OP283660.1
OP283661.1
OP283662.1
OP283663.1
OP283664.1
OP283665.1
OP283666.1
OP283667.1
OP283668.1
OP283669.1
OP283670.1
OP283671.1
OP283672.1
OP283673.1
OP283674.1
OP283675.1
OP283676.1
OP283677.1
OP283678.1
OP283679.1
OP283680.1
OP283681.1
OP283682.1
OP283683.1
OP283684.1
OP283685.1
OP283686.1
OP283687.1
OP283688.1
OP283689.1
OP283690.1
OP283691.1
OP283692.1
OP283693.1
OP283694.1
OP283695.1
OP283696.1
OP283697.1
OP283698.1
OP283699.1
OP283700.1
OP283701.1
OP283702.1
OP283703.1
OP283704.1
OP283705.1
OP283706.1
OP283707.1
OP283708.1
OP283709.1
OP283710.1
OP283711.1
OP283712.1
OP283713.1
OP283714.1
OP283715.1
OP283716.1
OP283717.1
OP283718.1
OP283719.1
OP283720.1
OP283721.1
OP283722.1
OP283723.1
OP283724.1
OP283725.1
OP283726.1
OP283727.1
OP283728.1
OP283729.1
OP283730.1
OP283731.1
OP283732.1
OP283733.1
OP283734.1
OP283735.1
OP283736.1
OP283737.1
OP283738.1
OP283739.1
OP283740.1
OP283741.1
OP283742.1
OP283743.1
OP283744.1
OP283745.1
OP283746.1
OP283747.1
OP283748.1
OP283749.1
OP283750.1
OP283751.1
OP283752.1
OP283753.1
OP283754.1
OP283755.1
OP283756.1
OP283757.1
OP283758.1
OP283759.1
OP283760.1
OP283761.1
OP283762.1
OP283763.1
OP283764.1
OP283765.1
OP283766.1
OP283767.1
OP283768.1
OP283769.1
OP283770.1
OP283771.1
OP283772.1
OP283773.1
OP283774.1
OP283775.1
OP283776.1
OP283777.1
OP283778.1
OP283779.1
OP283780.1
OP283781.1
OP283782.1
OP283783.1
OP283784.1
OP283785.1
OP283786.1
OP283787.1
OP283788.1
OP283789.1
OP283790.1
OP283791.1
OP283792.1
OP283793.1
OP283794.1
OP283795.1
OP283796.1
OP283797.1
OP283798.1
OP283799.1
OP283800.1
OP283801.1
OP283802.1
OP283803.1
OP283804.1
OP283805.1
OP283806.1
OP283807.1
OP283808.1
OP283809.1
OP283810.1
OP283811.1
OP283812.1
OP283813.1
OP283814.1
OP283815.1
OP283816.1
OP283817.1
OP283818.1
OP283819.1
OP283820.1
OP283821.1
OP283822.1
OP283823.1
OP283824.1
OP283825.1
OP283826.1
OP283827.1
OP283828.1
OP283829.1
OP283830.1
OP283831.1
OP283832.1
OP283833.1
OP283834.1
OP283835.1
OP283836.1
OP283837.1
OP283838.1
OP283839.1
OP283840.1
OP283841.1
OP283842.1
OP283843.1
OP283844.1
OP283845.1
OP283846.1
OP283847.1
OP283848.1
OP283849.1
OP283850.1
OP283851.1
OP283852.1
OP283853.1
OP283854.1
OP283855.1
OP283856.1
OP283857.1
OP283858.1
OP283859.1
OP283860.1
OP283861.1
OP283862.1
OP283863.1
OP283864.1
OP283865.1
OP283866.1
OP283867.1
OP283868.1
OP283869.1
OP283870.1
OP283871.1
OP283872.1
OP283873.1
OP283874.1
OP283875.1
OP283876.1
OP283877.1
OP283878.1
OP283879.1
OP283880.1
OP283881.1
OP283882.1
OP283883.1
OP283884.1
OP283885.1
OP283886.1
OP283887.1
OP283888.1
OP283889.1
OP283890.1
OP283891.1
OP283892.1
OP283893.1
OP283894.1
OP283895.1
OP283896.1
OP283897.1
OP283898.1
OP283899.1
OP283900.1
OP283901.1
OP283902.1
OP283903.1
OP283904.1
OP283905.1
OP283906.1
OP283907.1
OP283908.1
OP283909.1
OP283910.1
OP283911.1
OP283912.1
OP283913.1
OP283914.1
OP283915.1
OP283916.1
OP283917.1
OP283918.1
OP283919.1
OP283920.1
OP283921.1
OP283922.1
OP283923.1
OP283924.1
OP283925.1
OP283926.1
OP283927.1
OP283928.1
OP283929.1
OP283930.1
OP283931.1
OP283932.1
OP283933.1
OP283934.1
OP283935.1
OP283936.1
OP283937.1
OP283938.1
OP283939.1
OP283940.1
OP283941.1
OP283942.1
OP283943.1
OP283944.1
OP283945.1
OP283946.1
OP283947.1
OP283948.1
OP283949.1
OP283950.1
OP283951.1
OP283952.1
OP283953.1
OP283954.1
OP283955.1
OP283956.1
OP283957.1
OP283958.1
OP283959.1
OP283960.1
OP283961.1
OP283962.1
OP283963.1
OP283964.1
OP283965.1
OP283966.1
OP283967.1
OP283968.1
OP283969.1
OP283970.1
OP283971.1
OP283972.1
OP283973.1
OP283974.1
OP283975.1
OP283976.1
OP283977.1
OP283978.1
OP283979.1
OP283980.1
OP283981.1
OP283982.1
OP283983.1
OP283984.1
OP283985.1
OP283986.1
OP283987.1
OP283988.1
OP283989.1
OP283990.1
OP283991.1
OP283992.1
OP283993.1
OP283994.1
OP283995.1
OP283996.1
OP283997.1
OP283998.1
OP283999.1
OP284000.1
OP284001.1
OP284002.1
OP284003.1
OP284004.1
OP284005.1
OP284006.1
OP284007.1
OP284008.1
OP284009.1
OP284010.1
OP284011.1
OP284012.1
OP284013.1
OP284014.1
OP284015.1
OP284016.1
OP284017.1
OP284018.1
OP284019.1
OP284020.1
OP284021.1
OP284022.1
OP284023.1
OP284024.1
OP284025.1
OP284026.1
OP284027.1
OP284028.1
OP284029.1
OP284030.1
OP284031.1
OP284032.1
OP284033.1
OP284034.1
OP284035.1
OP284036.1
OP284037.1
OP284038.1
OP284039.1
OP284040.1
OP284041.1
OP284042.1
OP284043.1
OP284044.1
OP284045.1
OP284046.1
OP284047.1
OP284048.1
OP284049.1
OP284050.1
OP284051.1
OP284052.1
OP284053.1
OP284054.1
OP284055.1
OP284056.1
OP284057.1
OP284058.1
OP284059.1
OP284060.1
OP284061.1
OP284062.1
OP284063.1
OP284064.1
OP284065.1
OP284066.1
OP284067.1
OP284068.1
OP284069.1
OP284070.1
OP284071.1
OP284072.1
OP284073.1
OP284074.1
OP284075.1
OP284076.1
OP284077.1
OP284078.1
OP284079.1
OP284080.1
OP284081.1
OP284082.1
OP284083.1
OP284084.1
OP284085.1
OP284086.1
OP284087.1
OP284088.1
OP284089.1
OP284090.1
OP284091.1
OP284092.1
OP284093.1
OP284094.1
OP284095.1
OP284096.1
OP284097.1
OP284098.1
OP284099.1
OP284100.1
OP284101.1
OP284102.1
OP284103.1
OP284104.1
OP284105.1
OP284106.1
OP284107.1
OP284108.1
OP284109.1
OP284110.1
OP284111.1
OP284112.1
OP284113.1
OP284114.1
OP284115.1
OP284116.1
OP284117.1
OP284118.1
OP284119.1
OP284120.1
OP284121.1
OP284122.1
OP284123.1
OP284124.1
OP284125.1
OP284126.1
OP284127.1
OP284128.1
OP284129.1
OP284130.1
OP284131.1
OP284132.1
OP284133.1
OP284134.1
OP284135.1
OP284136.1
OP284137.1
OP284138.1
OP284139.1
OP284140.1
OP284141.1
OP284142.1
OP284143.1
OP284144.1
OP284145.1
OP284146.1
OP284147.1
OP284148.1
OP284149.1
OP284150.1
OP284151.1
OP284152.1
OP284153.1
OP284154.1
OP284155.1
OP284156.1
OP284157.1
OP284158.1
OP284159.1
OP284160.1
OP284161.1
OP284162.1
OP284163.1
OP284164.1
OP284165.1
OP284166.1
OP284167.1
OP284168.1
OP284169.1
OP284170.1
OP284171.1
OP284172.1
OP284173.1
OP284174.1
OP284175.1
OP284176.1
OP284177.1
OP284178.1
OP284179.1
OP284180.1
OP284181.1
OP284182.1
OP284183.1
OP284184.1
OP284185.1
OP284186.1
OP284187.1
OP284188.1
OP284189.1
OP284190.1
OP284191.1
OP284192.1
OP284193.1
OP284194.1
OP284195.1
OP284196.1
OP284197.1
OP284198.1
OP284199.1
OP284200.1
OP284201.1
OP284202.1
OP284203.1
OP284204.1
OP284205.1
OP284206.1
OP284207.1
OP284208.1
OP284209.1
OP284210.1
OP284211.1
OP284212.1
OP284213.1
OP284214.1
OP284215.1
OP284216.1
OP284217.1
OP284218.1
OP284219.1
OP284220.1
OP284221.1
OP284222.1
OP284223.1
OP284224.1
OP284225.1
OP284226.1
OP284227.1
OP284228.1
OP284229.1
OP284230.1
OP284231.1
OP284232.1
OP284233.1
OP284234.1
OP284235.1
OP284236.1
OP284237.1
OP284238.1
OP284239.1
OP284240.1
OP284241.1
OP284242.1
OP284243.1
OP284244.1
OP284245.1
OP284246.1
OP284247.1
OP284248.1
OP284249.1
OP284250.1
OP284251.1
OP284252.1
OP284253.1
OP284254.1
OP284255.1
OP284256.1
OP284257.1
OP284258.1
OP284259.1
OP284260.1
OP284261.1
OP284262.1
OP284263.1
OP284264.1
OP284265.1
OP284266.1
OP284267.1
OP284268.1
OP284269.1
OP284270.1
OP284271.1
OP284272.1
OP284273.1
OP284274.1
OP284275.1
OP284276.1
OP284277.1
OP284278.1
OP284279.1
OP284280.1
OP284281.1
OP284282.1
OP284283.1
OP284284.1
OP284285.1
OP284286.1
OP284287.1
OP284288.1
OP284289.1
OP284290.1
OP284291.1
OP284292.1
OP284293.1
OP284294.1
OP284295.1
OP284296.1
OP284297.1
OP284298.1
OP284299.1
OP284300.1
OP284301.1
OP284302.1
OP284303.1
OP284304.1
OP284305.1
OP284306.1
OP284307.1
OP284308.1
OP284309.1
OP284310.1
OP284311.1
OP284312.1
OP284313.1
OP284314.1
OP284315.1
OP284316.1
OP284317.1
OP284318.1
OP284319.1
OP284320.1
OP284321.1
OP284322.1
OP284323.1
OP284324.1
OP284325.1
OP284326.1
OP284327.1
OP284328.1
OP284329.1
OP284330.1
OP284331.1
OP284332.1
OP284333.1
OP284334.1
OP284335.1
OP284336.1
OP284337.1
OP284338.1
OP284339.1
OP284340.1
OP284341.1
OP284342.1
OP284343.1
OP284344.1
OP284345.1
OP284346.1
OP284347.1
OP284348.1
OP284349.1
OP284350.1
OP284351.1
OP284352.1
OP284353.1
OP284354.1
OP284355.1
OP284356.1
OP284357.1
OP284358.1
OP284359.1
OP284360.1
OP284361.1
OP284362.1
OP284363.1
OP284364.1
OP284365.1
OP284366.1
OP284367.1
OP284368.1
OP284369.1
OP284370.1
OP284371.1
OP284372.1
OP284373.1
OP284374.1
OP284375.1
OP284376.1
OP284377.1
OP284378.1
OP284379.1
OP284380.1
OP284381.1
OP284382.1
OP284383.1
OP284384.1
OP284385.1
OP284386.1
OP284387.1
OP284388.1
OP284389.1
OP284390.1
OP284391.1
OP284392.1
OP284393.1
OP284394.1
OP284395.1
OP284396.1
OP284397.1
OP284398.1
OP284399.1
OP284400.1
OP284401.1
OP284402.1
OP284403.1
OP284404.1
OP284405.1
OP284406.1
OP284407.1
OP284408.1
OP284409.1
OP284410.1
OP284411.1
OP284412.1
OP284413.1
OP284414.1
OP284415.1
OP284416.1
OP284417.1
OP284418.1
OP284419.1
OP284420.1
OP284421.1
OP284422.1
OP284423.1
OP284424.1
OP284425.1
OP284426.1
OP284427.1
OP284428.1
OP284429.1
OP284430.1
OP284431.1
OP284432.1
OP284433.1
OP284434.1
OP284435.1
OP284436.1
OP284437.1
OP284438.1
OP284439.1
OP284440.1
OP284441.1
OP284442.1
OP284443.1
OP284444.1
OP284445.1
OP284446.1
OP284447.1
OP284448.1
OP284449.1
OP284450.1
OP284451.1
OP284452.1
OP284453.1
OP284454.1
OP284455.1
OP284456.1
OP284457.1
OP284458.1
OP284459.1
OP284460.1
OP284461.1
OP284462.1
OP284463.1
OP284464.1
OP284465.1
OP284466.1
OP284467.1
OP284468.1
OP284469.1
OP284470.1
OP284471.1
OP284472.1
OP284473.1
OP284474.1
OP284475.1
OP284476.1
OP284477.1
OP284478.1
OP284479.1
OP284480.1
OP284481.1
OP284482.1
OP284483.1
OP284484.1
OP284485.1
OP284486.1
OP284487.1
OP284488.1
OP284489.1
OP284490.1
OP284491.1
OP284492.1
OP284493.1
OP284494.1
OP284495.1
OP284496.1
OP284497.1
OP284498.1
OP284499.1
OP284500.1
OP284501.1
OP284502.1
OP284503.1
OP284504.1
OP284505.1
OP284506.1
OP284507.1
OP284508.1
OP284509.1
OP284510.1
OP284511.1
OP284512.1
OP284513.1
OP284514.1
OP284515.1
OP284516.1
OP284517.1
OP284518.1
OP284519.1
OP284520.1
OP284521.1
OP284522.1
OP284523.1
OP284524.1
OP284525.1
OP284526.1
OP284527.1
OP284528.1
OP284529.1
OP284530.1
OP284531.1
OP284532.1
OP284533.1
OP284534.1
OP284535.1
OP284536.1
OP284537.1
OP284538.1
OP284539.1
OP284540.1
OP284541.1
OP284542.1
OP284543.1
OP284544.1
OP284545.1
OP284546.1
OP284547.1
OP284548.1
OP284549.1
OP284550.1
OP284551.1
OP284552.1
OP284553.1
OP284554.1
OP284555.1
OP284556.1
OP284557.1
OP284558.1
OP284559.1
OP284560.1
OP284561.1
OP284562.1
OP284563.1
OP284564.1
OP284565.1
OP284566.1
OP284567.1
OP284568.1
OP284569.1
OP284570.1
OP284571.1
OP284572.1
OP284573.1
OP284574.1
OP284575.1
OP284576.1
OP284577.1
OP284578.1
OP284579.1
OP284580.1
OP284581.1
OP284582.1
OP284583.1
OP284584.1
OP284585.1
OP284586.1
OP284587.1
OP284588.1
OP284589.1
OP284590.1
OP284591.1
OP284592.1
OP284593.1
OP284594.1
OP284595.1
OP284596.1
OP284597.1
OP284598.1
OP284599.1
OP284600.1
OP284601.1
OP284602.1
OP284603.1
OP284604.1
OP284605.1
OP284606.1
OP284607.1
OP284608.1
OP284609.1
OP284610.1
OP284611.1
OP284612.1
OP284613.1
OP284614.1
OP284615.1
OP284616.1
OP284617.1
OP284618.1
OP284619.1
OP284620.1
OP284621.1
OP284622.1
OP284623.1
OP284624.1
OP284625.1
OP284626.1
OP284627.1
OP284628.1
OP284629.1
OP284630.1
OP284631.1
OP284632.1
OP284633.1
OP284634.1
OP284635.1
OP284636.1
OP284637.1
OP284638.1
OP284639.1
OP284640.1
OP284641.1
OP284642.1
OP284643.1
OP284644.1
OP284645.1
OP284646.1
OP284647.1
OP284648.1
OP284649.1
OP284650.1
OP284651.1
OP284652.1
OP284653.1
OP284654.1
OP284655.1
OP284656.1
OP284657.1
OP284658.1
OP284659.1
OP284660.1
OP284661.1
OP284662.1
OP284663.1
OP284664.1
OP284665.1
OP284666.1
OP284667.1
OP284668.1
OP284669.1
OP284670.1
OP284671.1
OP284672.1
OP284673.1
OP284674.1
OP284675.1
OP284676.1
OP284677.1
OP284678.1
OP284679.1
OP284680.1
OP284681.1
OP284682.1
OP284683.1
OP284684.1
OP284685.1
OP284686.1
OP284687.1
OP284688.1
OP284689.1
OP284690.1
OP284691.1
OP284692.1
OP284693.1
OP284694.1
OP284695.1
OP284696.1
OP284697.1
OP284698.1
OP284699.1
OP284700.1
OP284701.1
OP284702.1
OP284703.1
OP284704.1
OP284705.1
OP284706.1
OP284707.1
OP284708.1
OP284709.1
OP284710.1
OP284711.1
OP284712.1
OP284713.1
OP284714.1
OP284715.1
OP284716.1
OP284717.1
OP284718.1
OP284719.1
OP284720.1
OP284721.1
OP284722.1
OP284723.1
OP284724.1
OP284725.1
OP284726.1
OP284727.1
OP284728.1
OP284729.1
OP284730.1
OP284731.1
OP284732.1
OP284733.1
OP284734.1
OP284735.1
OP284736.1
OP284737.1
OP284738.1
OP284739.1
OP284740.1
OP284741.1
OP284742.1
OP284743.1
OP284744.1
OP284745.1
OP284746.1
OP284747.1
OP284748.1
OP284749.1
OP284750.1
OP284751.1
OP284752.1
OP284753.1
OP284754.1
OP284755.1
OP284756.1
OP284757.1
OP284758.1
OP284759.1
OP284760.1
OP284761.1
OP284762.1
OP284763.1
OP284764.1
OP284765.1
OP284766.1
OP284767.1
OP284768.1
OP284769.1
OP284770.1
OP284771.1
OP284772.1
OP284773.1
OP284774.1
OP284775.1
OP284776.1
OP284777.1
OP284778.1
OP284779.1
OP284780.1
OP284781.1
OP284782.1
OP284783.1
OP284784.1
OP284785.1
OP284786.1
OP284787.1
OP284788.1
OP284789.1
OP284790.1
OP284791.1
OP284792.1
OP284793.1
OP284794.1
OP284795.1
OP284796.1
OP284797.1
OP284798.1
OP284799.1
OP284800.1
OP284801.1
OP284802.1
OP284803.1
OP284804.1
OP284805.1
OP284806.1
OP284807.1
OP284808.1
OP284809.1
OP284810.1
OP284811.1
OP284812.1
OP284813.1
OP284814.1
OP284815.1
OP284816.1
OP284817.1
OP284818.1
OP284819.1
OP284820.1
OP284821.1
OP284822.1
OP284823.1
OP284824.1
OP284825.1
OP284826.1
OP284827.1
OP284828.1
OP284829.1
OP284830.1
OP284831.1
OP284832.1
OP284833.1
OP284834.1
OP284835.1
OP284836.1
OP284837.1
OP284838.1
OP284839.1
OP284840.1
OP284841.1
OP284842.1
OP284843.1
OP284844.1
OP284845.1
OP284846.1
OP284847.1
OP284848.1
OP284849.1
OP284850.1
OP284851.1
OP284852.1
OP284853.1
OP284854.1
OP284855.1
OP284856.1
OP284857.1
OP284858.1
OP284859.1
OP284860.1
OP284861.1
OP284862.1
OP284863.1
OP284864.1
OP284865.1
OP284866.1
OP284867.1
OP284868.1
OP284869.1
OP284870.1
OP284871.1
OP284872.1
OP284873.1
OP284874.1
OP284875.1
OP284876.1
OP284877.1
OP284878.1
OP284879.1
OP284880.1
OP284881.1
OP284882.1
OP284883.1
OP284884.1
OP284885.1
OP284886.1
OP284887.1
OP284888.1
OP284889.1
OP284890.1
OP284891.1
OP284892.1
OP284893.1
OP284894.1
OP284895.1
OP284896.1
OP284897.1
OP284898.1
OP284899.1
OP284900.1
OP284901.1
OP284902.1
OP284903.1
OP284904.1
OP284905.1
OP284906.1
OP284907.1
OP284908.1
OP284909.1
OP284910.1
OP284911.1
OP284912.1
OP284913.1
OP284914.1
OP284915.1
OP284916.1
OP284917.1
OP284918.1
OP284919.1
OP284920.1
OP284921.1
OP284922.1
OP284923.1
OP284924.1
OP284925.1
OP284926.1
OP284927.1
OP284928.1
OP284929.1
OP284930.1
OP284931.1
OP284932.1
OP284933.1
OP284934.1
OP284935.1
OP284936.1
OP284937.1
OP284938.1
OP284939.1
OP284940.1
OP284941.1
OP284942.1
OP284943.1
OP284944.1
OP284945.1
OP284946.1
OP284947.1
OP284948.1
OP284949.1
OP284950.1
OP284951.1
OP284952.1
OP284953.1
OP284954.1
OP284955.1
OP284956.1
OP284957.1
OP284958.1
OP284959.1
OP284960.1
OP284961.1
OP284962.1
OP284963.1
OP284964.1
OP284965.1
OP284966.1
OP284967.1
OP284968.1
OP284969.1
OP284970.1
OP284971.1
OP284972.1
OP284973.1
OP284974.1
OP284975.1
OP284976.1
OP284977.1
OP284978.1
OP284979.1
OP284980.1
OP284981.1
OP284982.1
OP284983.1
OP284984.1
OP284985.1
OP284986.1
OP284987.1
OP284988.1
OP284989.1
OP284990.1
OP284991.1
OP284992.1
OP284993.1
OP284994.1
OP284995.1
OP284996.1
OP284997.1
OP284998.1
OP284999.1
OP285000.1
OP285001.1
OP285002.1
OP285003.1
OP285004.1
OP285005.1
OP285006.1
OP285007.1
OP285008.1
OP285009.1
OP285010.1
OP285011.1
OP285012.1
OP285013.1
OP285014.1
OP285015.1
OP285016.1
OP285017.1
OP285018.1
OP285019.1
OP285020.1
OP285021.1
OP285022.1
OP285023.1
OP285024.1
OP285025.1
OP285026.1
OP285027.1
OP285028.1
OP285029.1
OP285030.1
OP285031.1
OP285032.1
OP285033.1
OP285034.1
OP285035.1
OP285036.1
OP285037.1
OP285038.1
OP285039.1
OP285040.1
OP285041.1
OP285042.1
OP285043.1
OP285044.1
OP285045.1
OP285046.1
OP285047.1
OP285048.1
OP285049.1
OP285050.1
OP285051.1
OP285052.1
OP285053.1
OP285054.1
OP285055.1
OP285056.1
OP285057.1
OP285058.1
OP285059.1
OP285060.1
OP285061.1
OP285062.1
OP285063.1
OP285064.1
OP285065.1
OP285066.1
OP285067.1
OP285068.1
OP285069.1
OP285070.1
OP285071.1
OP285072.1
OP285073.1
OP285074.1
OP285075.1
OP285076.1
OP285077.1
OP285078.1
OP285079.1
OP285080.1
OP285081.1
OP285082.1
OP285083.1
OP285084.1
OP285085.1
OP285086.1
OP285087.1
OP285088.1
OP285089.1
OP285090.1
OP285091.1
OP285092.1
OP285093.1
OP285094.1
OP285095.1
OP285096.1
OP285097.1
OP285098.1
OP285099.1
OP285100.1
OP285101.1
OP285102.1
OP285103.1
OP285104.1
OP285105.1
OP285106.1
OP285107.1
OP285108.1
OP285109.1
OP285110.1
OP285111.1
OP285112.1
OP285113.1
OP285114.1
OP285115.1
OP285116.1
OP285117.1
OP285118.1
OP285119.1
OP285120.1
OP285121.1
OP285122.1
OP285123.1
OP285124.1
OP285125.1
OP285126.1
OP285127.1
OP285128.1
OP285129.1
OP285130.1
OP285131.1
OP285132.1
OP285133.1
OP285134.1
OP285135.1
OP285136.1
OP285137.1
OP285138.1
OP285139.1
OP285140.1
OP285141.1
OP285142.1
OP285143.1
OP285144.1
OP285145.1
OP285146.1
OP285147.1
OP285148.1
OP285149.1
OP285150.1
OP285151.1
OP285152.1
OP285153.1
OP285154.1
OP285155.1
OP285156.1
OP285157.1
OP285158.1
OP285159.1
OP285160.1
OP285161.1
OP285162.1
OP285163.1
OP285164.1
OP285165.1
OP285166.1
OP285167.1
OP285168.1
OP285169.1
OP285170.1
OP285171.1
OP285172.1
OP285173.1
OP285174.1
OP285175.1
OP285176.1
OP285177.1
OP285178.1
OP285179.1
OP285180.1
OP285181.1
OP285182.1
OP285183.1
OP285184.1
OP285185.1
OP285186.1
OP285187.1
OP285188.1
OP285189.1
OP285190.1
OP285191.1
OP285192.1
OP285193.1
OP285194.1
OP285195.1
OP285196.1
OP285197.1
OP285198.1
OP285199.1
OP285200.1
OP285201.1
OP285202.1
OP285203.1
OP285204.1
OP285205.1
OP285206.1
OP285207.1
OP285208.1
OP285209.1
OP285210.1
OP285211.1
OP285212.1
OP285213.1
OP285214.1
OP285215.1
OP285216.1
OP285217.1
OP285218.1
OP285219.1
OP285220.1
OP285221.1
OP285222.1
OP285223.1
OP285224.1
OP285225.1
OP285226.1
OP285227.1
OP285228.1
OP285229.1
OP285230.1
OP285231.1
OP285232.1
OP285233.1
OP285234.1
OP285235.1
OP285236.1
OP285237.1
OP285238.1
OP285239.1
OP285240.1
OP285241.1
OP285242.1
OP285243.1
OP285244.1
OP285245.1
OP285246.1
OP285247.1
OP285248.1
OP285249.1
OP285250.1
OP285251.1
OP285252.1
OP285253.1
OP285254.1
OP285255.1
OP285256.1
OP285257.1
OP285258.1
OP285259.1
OP285260.1
OP285261.1
OP285262.1
OP285263.1
OP285264.1
OP285265.1
OP285266.1
OP285267.1
OP285268.1
OP285269.1
OP285270.1
OP285271.1
OP285272.1
OP285273.1
OP285274.1
OP285275.1
OP285276.1
OP285277.1
OP285278.1
OP285279.1
OP285280.1
OP285281.1
OP285282.1
OP285283.1
OP285284.1
OP285285.1
OP285286.1
OP285287.1
OP285288.1
OP285289.1
OP285290.1
OP285291.1
OP285292.1
OP285293.1
OP285294.1
OP285295.1
OP285296.1
OP285297.1
OP285298.1
OP285299.1
OP285300.1
OP285301.1
OP285302.1
OP285303.1
OP285304.1
OP285305.1
OP285306.1
OP285307.1
OP285308.1
OP285309.1
OP285310.1
OP285311.1
OP285312.1
OP285313.1
OP285314.1
OP285315.1
OP285316.1
OP285317.1
OP285318.1
OP285319.1
OP285320.1
OP285321.1
OP285322.1
OP285323.1
OP285324.1
OP285325.1
OP285326.1
OP285327.1
OP285328.1
OP285329.1
OP285330.1
OP285331.1
OP285332.1
OP285333.1
OP285334.1
OP285335.1
OP285336.1
OP285337.1
OP285338.1
OP285339.1
OP285340.1
OP285341.1
OP285342.1
OP285343.1
OP285344.1
OP285345.1
OP285346.1
OP285347.1
OP285348.1
OP285349.1
OP285350.1
OP285351.1
OP285352.1
OP285353.1
OP285354.1
OP285355.1
OP285356.1
OP285357.1
OP285358.1
OP285359.1
OP285360.1
OP285361.1
OP285362.1
OP285363.1
OP285364.1
OP285365.1
OP285366.1
OP285367.1
OP285368.1
OP285369.1
OP285370.1
OP285371.1
OP285372.1
OP285373.1
OP285374.1
OP285375.1
OP285376.1
OP285377.1
OP285378.1
OP285379.1
OP285380.1
OP285381.1
OP285382.1
OP285383.1
OP285384.1
OP285385.1
OP285386.1
OP285387.1
OP285388.1
OP285389.1
OP285390.1
OP285391.1
OP285392.1
OP285393.1
OP285394.1
OP285395.1
OP285396.1
OP285397.1
OP285398.1
OP285399.1
OP285400.1
OP285401.1
OP285402.1
OP285403.1
OP285404.1
OP285405.1
OP285406.1
OP285407.1
OP285408.1
OP285409.1
OP285410.1
OP285411.1
OP285412.1
OP285413.1
OP285414.1
OP285415.1
OP285416.1
OP285417.1
OP285418.1
OP285419.1
OP285420.1
OP285421.1
OP285422.1
OP285423.1
OP285424.1
OP285425.1
OP285426.1
OP285427.1
OP285428.1
OP285429.1
OP285430.1
OP285431.1
OP285432.1
OP285433.1
OP285434.1
OP285435.1
OP285436.1
OP285437.1
OP285438.1
OP285439.1
OP285440.1
OP285441.1
OP285442.1
OP285443.1
OP285444.1
OP285445.1
OP285446.1
OP285447.1
OP285448.1
OP285449.1
OP285450.1
OP285451.1
OP285452.1
OP285453.1
OP285454.1
OP285455.1
OP285456.1
OP285457.1
OP285458.1
OP285459.1
OP285460.1
OP285461.1
OP285462.1
OP285463.1
OP285464.1
OP285465.1
OP285466.1
OP285467.1
OP285468.1
OP285469.1
OP285470.1
OP285471.1
OP285472.1
OP285473.1
OP285474.1
OP285475.1
OP285476.1
OP285477.1
OP285478.1
OP285479.1
OP285480.1
OP285481.1
OP285482.1
OP285483.1
OP285484.1
OP285485.1
OP285486.1
OP285487.1
OP285488.1
OP285489.1
OP285490.1
OP285491.1
OP285492.1
OP285493.1
OP285494.1
OP285495.1
OP285496.1
OP285497.1
OP285498.1
OP285499.1
OP285500.1
OP285501.1
OP285502.1
OP285503.1
OP285504.1
OP285505.1
OP285506.1
OP285507.1
OP285508.1
OP285509.1
OP285510.1
OP285511.1
OP285512.1
OP285513.1
OP285514.1
OP285515.1
OP285516.1
OP285517.1
OP285518.1
OP285519.1
OP285520.1
OP285521.1
OP285522.1
OP285523.1
OP285524.1
OP285525.1
OP285526.1
OP285527.1
OP285528.1
OP285529.1
OP285530.1
OP285531.1
OP285532.1
OP285533.1
OP285534.1
OP285535.1
OP285536.1
OP285537.1
OP285538.1
OP285539.1
OP285540.1
OP285541.1
OP285542.1
OP285543.1
OP285544.1
OP285545.1
OP285546.1
OP285547.1
OP285548.1
OP285549.1
OP285550.1
OP285551.1
OP285552.1
OP285553.1
OP285554.1
OP285555.1
OP285556.1
OP285557.1
OP285558.1
OP285559.1
OP285560.1
OP285561.1
OP285562.1
OP285563.1
OP285564.1
OP285565.1
OP285566.1
OP285567.1
OP285568.1
OP285569.1
OP285570.1
OP285571.1
OP285572.1
OP285573.1
OP285574.1
OP285575.1
OP285576.1
OP285577.1
OP285578.1
OP285579.1
OP285580.1
OP285581.1
OP285582.1
OP285583.1
OP285584.1
OP285585.1
OP285586.1
OP285587.1
OP285588.1
OP285589.1
OP285590.1
OP285591.1
OP285592.1
OP285593.1
OP285594.1
OP285595.1
OP285596.1
OP285597.1
OP285598.1
OP285599.1
OP285600.1
OP285601.1
OP285602.1
OP285603.1
OP285604.1
OP285605.1
OP285606.1
OP285607.1
OP285608.1
OP285609.1
OP285610.1
OP285611.1
OP285612.1
OP285613.1
OP285614.1
OP285615.1
OP285616.1
OP285617.1
OP285618.1
OP285619.1
OP285620.1
OP285621.1
OP285622.1
OP285623.1
OP285624.1
OP285625.1
OP285626.1
OP285627.1
OP285628.1
OP285629.1
OP285630.1
OP285631.1
OP285632.1
OP285633.1
OP285634.1
OP285635.1
OP285636.1
OP285637.1
OP285638.1
OP285639.1
OP285640.1
OP285641.1
OP285642.1
OP285643.1
OP285644.1
OP285645.1
OP285646.1
OP285647.1
OP285648.1
OP285649.1
OP285650.1
OP285651.1
OP285652.1
OP285653.1
OP285654.1
OP285655.1
OP285656.1
OP285657.1
OP285658.1
OP285659.1
OP285660.1
OP285661.1
OP285662.1
OP285663.1
OP285664.1
OP285665.1
OP285666.1
OP285667.1
OP285668.1
OP285669.1
OP285670.1
OP285671.1
OP285672.1
OP285673.1
OP285674.1
OP285675.1
OP285676.1
OP285677.1
OP285678.1
OP285679.1
OP285680.1
OP285681.1
OP285682.1
OP285683.1
OP285684.1
OP285685.1
OP285686.1
OP285687.1
OP285688.1
OP285689.1
OP285690.1
OP285691.1
OP285692.1
OP285693.1
OP285694.1
OP285695.1
OP285696.1
OP285697.1
OP285698.1
OP285699.1
OP285700.1
OP285701.1
OP285702.1
OP285703.1
OP285704.1
OP285705.1
OP285706.1
OP285707.1
OP285708.1
OP285709.1
OP285710.1
OP285711.1
OP285712.1
OP285713.1
OP285714.1
OP285715.1
OP285716.1
OP285717.1
OP285718.1
OP285719.1
OP285720.1
OP285721.1
OP285722.1
OP285723.1
OP285724.1
OP285725.1
OP285726.1
OP285727.1
OP285728.1
OP285729.1
OP285730.1
OP285731.1
OP285732.1
OP285733.1
OP285734.1
OP285735.1
OP285736.1
OP285737.1
OP285738.1
OP285739.1
OP285740.1
OP285741.1
OP285742.1
OP285743.1
OP285744.1
OP285745.1
OP285746.1
OP285747.1
OP285748.1
OP285749.1
OP285750.1
OP285751.1
OP285752.1
OP285753.1
OP285754.1
OP285755.1
OP285756.1
OP285757.1
OP285758.1
OP285759.1
OP285760.1
OP285761.1
OP285762.1
OP285763.1
OP285764.1
OP285765.1
OP285766.1
OP285767.1
OP285768.1
OP285769.1
OP285770.1
OP285771.1
OP285772.1
OP285773.1
OP285774.1
OP285775.1
OP285776.1
OP285777.1
OP285778.1
OP285779.1
OP285780.1
OP285781.1
OP285782.1
OP285783.1
OP285784.1
OP285785.1
OP285786.1
OP285787.1
OP285788.1
OP285789.1
OP285790.1
OP285791.1
OP285792.1
OP285793.1
OP285794.1
OP285795.1
OP285796.1
OP285797.1
OP285798.1
OP285799.1
OP285800.1
OP285801.1
OP285802.1
OP285803.1
OP285804.1
OP285805.1
OP285806.1
OP285807.1
OP285808.1
OP285809.1
OP285810.1
OP285811.1
OP285812.1
OP285813.1
OP285814.1
OP285815.1
OP285816.1
OP285817.1
OP285818.1
OP285819.1
OP285820.1
OP285821.1
OP285822.1
OP285823.1
OP285824.1
OP285825.1
OP285826.1
OP285827.1
OP285828.1
OP285829.1
OP285830.1
OP285831.1
OP285832.1
OP285833.1
OP285834.1
OP285835.1
OP285836.1
OP285837.1
OP285838.1
OP285839.1
OP285840.1
OP285841.1
OP285842.1
OP285843.1
OP285844.1
OP285845.1
OP285846.1
OP285847.1
OP285848.1
OP285849.1
OP285850.1
OP285851.1
OP285852.1
OP285853.1
OP285854.1
OP285855.1
OP285856.1
OP285857.1
OP285858.1
OP285859.1
OP285860.1
OP285861.1
OP285862.1
OP285863.1
OP285864.1
OP285865.1
OP285866.1
OP285867.1
OP285868.1
OP285869.1
OP285870.1
OP285871.1
OP285872.1
OP285873.1
OP285874.1
OP285875.1
OP285876.1
OP285877.1
OP285878.1
OP285879.1
OP285880.1
OP285881.1
OP285882.1
OP285883.1
OP285884.1
OP285885.1
OP285886.1
OP285887.1
OP285888.1
OP285889.1
OP285890.1
OP285891.1
OP285892.1
OP285893.1
OP285894.1
OP285895.1
OP285896.1
OP285897.1
OP285898.1
OP285899.1
OP285900.1
OP285901.1
OP285902.1
OP285903.1
OP285904.1
OP285905.1
OP285906.1
OP285907.1
OP285908.1
OP285909.1
OP285910.1
OP285911.1
OP285912.1
OP285913.1
OP285914.1
OP285915.1
OP285916.1
OP285917.1
OP285918.1
OP285919.1
OP285920.1
OP285921.1
OP285922.1
OP285923.1
OP285924.1
OP285925.1
OP285926.1
OP285927.1
OP285928.1
OP285929.1
OP285930.1
OP285931.1
OP285932.1
OP285933.1
OP285934.1
OP285935.1
OP285936.1
OP285937.1
OP285938.1
OP285939.1
OP285940.1
OP285941.1
OP285942.1
OP285943.1
OP285944.1
OP285945.1
OP285946.1
OP285947.1
OP285948.1
OP285949.1
OP285950.1
OP285951.1
OP285952.1
OP285953.1
OP285954.1
OP285955.1
OP285956.1
OP285957.1
OP285958.1
OP285959.1
OP285960.1
OP285961.1
OP285962.1
OP285963.1
OP285964.1
OP285965.1
OP285966.1
OP285967.1
OP285968.1
OP285969.1
OP285970.1
OP285971.1
OP285972.1
OP285973.1
OP285974.1
OP285975.1
OP285976.1
OP285977.1
OP285978.1
OP285979.1
OP285980.1
OP285981.1
OP285982.1
OP285983.1
OP285984.1
OP285985.1
OP285986.1
OP285987.1
OP285988.1
OP285989.1
OP285990.1
OP285991.1
OP285992.1
OP285993.1
OP285994.1
OP285995.1
OP285996.1
OP285997.1
OP285998.1
OP285999.1
OP286000.1
OP286001.1
OP286002.1
OP286003.1
OP286004.1
OP286005.1
OP286006.1
OP286007.1
OP286008.1
OP286009.1
OP286010.1
OP286011.1
OP286012.1
OP286013.1
OP286014.1
OP286015.1
OP286016.1
OP286017.1
OP286018.1
OP286019.1
OP286020.1
OP286021.1
OP286022.1
OP286023.1
OP286024.1
OP286025.1
OP286026.1
OP286027.1
OP286028.1
OP286029.1
OP286030.1
OP286031.1
OP286032.1
OP286033.1
OP286034.1
OP286035.1
OP286036.1
OP286037.1
OP286038.1
OP286039.1
OP286040.1
OP286041.1
OP286042.1
OP286043.1
OP286044.1
OP286045.1
OP286046.1
OP286047.1
OP286048.1
OP286049.1
OP286050.1
OP286051.1
OP286052.1
OP286053.1
OP286054.1
OP286055.1
OP286056.1
OP286057.1
OP286058.1
OP286059.1
OP286060.1
OP286061.1
OP286062.1
OP286063.1
OP286064.1
OP286065.1
OP286066.1
OP286067.1
OP286068.1
OP286069.1
OP286070.1
OP286071.1
OP286072.1
OP286073.1
OP286074.1
OP286075.1
OP286076.1
OP286077.1
OP286078.1
OP286079.1
OP286080.1
OP286081.1
OP286082.1
OP286083.1
OP286084.1
OP286085.1
OP286086.1
OP286087.1
OP286088.1
OP286089.1
OP286090.1
OP286091.1
OP286092.1
OP286093.1
OP286094.1
OP286095.1
OP286096.1
OP286097.1
OP286098.1
OP286099.1
OP286100.1
OP286101.1
OP286102.1
OP286103.1
OP286104.1
OP286105.1
OP286106.1
OP286107.1
OP286108.1
OP286109.1
OP286110.1
OP286111.1
OP286112.1
OP286113.1
OP286114.1
OP286115.1
OP286116.1
OP286117.1
OP286118.1
OP286119.1
OP286120.1
OP286121.1
OP286122.1
OP286123.1
OP286124.1
OP286125.1
OP286126.1
OP286127.1
OP286128.1
OP286129.1
OP286130.1
OP286131.1
OP286132.1
OP286133.1
OP286134.1
OP286135.1
OP286136.1
OP286137.1
OP286138.1
OP286139.1
OP286140.1
OP286141.1
OP286142.1
OP286143.1
OP286144.1
OP286145.1
OP286146.1
OP286147.1
OP286148.1
OP286149.1
OP286150.1
OP286151.1
OP286152.1
OP286153.1
OP286154.1
OP286155.1
OP286156.1
OP286157.1
OP286158.1
OP286159.1
OP286160.1
OP286161.1
OP286162.1
OP286163.1
OP286164.1
OP286165.1
OP286166.1
OP286167.1
OP286168.1
OP286169.1
OP286170.1
OP286171.1
OP286172.1
OP286173.1
OP286174.1
OP286175.1
OP286176.1
OP286177.1
OP286178.1
OP286179.1
OP286180.1
OP286181.1
OP286182.1
OP286183.1
OP286184.1
OP286185.1
OP286186.1
OP286187.1
OP286188.1
OP286189.1
OP286190.1
OP286191.1
OP286192.1
OP286193.1
OP286194.1
OP286195.1
OP286196.1
OP286197.1
OP286198.1
OP286199.1
OP286200.1
OP286201.1
OP286202.1
OP286203.1
OP286204.1
OP286205.1
OP286206.1
OP286207.1
OP286208.1
OP286209.1
OP286210.1
OP286211.1
OP286212.1
OP286213.1
OP286214.1
OP286215.1
OP286216.1
OP286217.1
OP286218.1
OP286219.1
OP286220.1
OP286221.1
OP286222.1
OP286223.1
OP286224.1
OP286225.1
OP286226.1
OP286227.1
OP286228.1
OP286229.1
OP286230.1
OP286231.1
OP286232.1
OP286233.1
OP286234.1
OP286235.1
OP286236.1
OP286237.1
OP286238.1
OP286239.1
OP286240.1
OP286241.1
OP286242.1
OP286243.1
OP286244.1
OP286245.1
OP286246.1
OP286247.1
OP286248.1
OP286249.1
OP286250.1
OP286251.1
OP286252.1
OP286253.1
OP286254.1
OP286255.1
OP286256.1
OP286257.1
OP286258.1
OP286381.1
OP286382.1
OP286383.1
OP286384.1
OP286385.1
OP286386.1
OP286387.1
OP286388.1
OP286389.1
OP286390.1
OP286391.1
OP286392.1
OP286393.1
OP286394.1
OP286395.1
OP286396.1
OP286397.1
OP286398.1
OP286399.1
OP286400.1
OP286401.1
OP286402.1
OP286403.1
OP286404.1
OP286405.1
OP286406.1
OP286407.1
OP286408.1
OP286409.1
OP286410.1
OP286411.1
OP286412.1
OP286413.1
OP286414.1
OP286415.1
OP286416.1
OP286417.1
OP286418.1
OP286419.1
OP286420.1
OP286421.1
OP286422.1
OP286423.1
OP286424.1
OP286425.1
OP286426.1
OP286427.1
OP286428.1
OP286429.1
OP286430.1
OP286431.1
OP286432.1
OP286433.1
OP286434.1
OP286435.1
OP286436.1
OP286437.1
OP286438.1
OP286439.1
OP286440.1
OP286441.1
OP286442.1
OP286443.1
OP286444.1
OP286445.1
OP286446.1
OP286447.1
OP286448.1
OP286449.1
OP286450.1
OP286451.1
OP286452.1
OP286453.1
OP286454.1
OP286455.1
OP286456.1
OP286457.1
OP286458.1
OP286459.1
OP286460.1
OP286461.1
OP286462.1
OP286463.1
OP286464.1
OP286465.1
OP286466.1
OP286467.1
OP286468.1
OP286469.1
OP286470.1
OP286471.1
OP286472.1
OP286473.1
OP286474.1
OP286475.1
OP286476.1
OP286477.1
OP286478.1
OP286479.1
OP286480.1
OP286481.1
OP286482.1
OP286483.1
OP286484.1
OP286485.1
OP286486.1
OP286487.1
OP286488.1
OP286489.1
OP286490.1
OP286491.1
OP286492.1
OP286493.1
OP286494.1
OP286495.1
OP286496.1
OP286497.1
OP286498.1
OP286499.1
OP286500.1
OP286501.1
OP286502.1
OP286503.1
OP286504.1
OP286505.1
OP286506.1
OP286507.1
OP286508.1
OP286509.1
OP286510.1
OP286511.1
OP286512.1
OP286513.1
OP286514.1
OP286515.1
OP286516.1
OP286517.1
OP286518.1
OP286519.1
OP286520.1
OP286521.1
OP286522.1
OP286523.1
OP286524.1
OP286525.1
OP286526.1
OP286527.1
OP286528.1
OP286529.1
OP286530.1
OP286531.1
OP286532.1
OP286533.1
OP286534.1
OP286535.1
OP286536.1
OP286537.1
OP286538.1
OP286539.1
OP286540.1
OP286541.1
OP286542.1
OP286543.1
OP286544.1
OP286545.1
OP286546.1
OP286547.1
OP286548.1
OP286549.1
OP286550.1
OP286551.1
OP286552.1
OP286553.1
OP286554.1
OP286555.1
OP286556.1
OP286557.1
OP286558.1
OP286559.1
OP286560.1
OP286561.1
OP286562.1
OP286563.1
OP286564.1
OP286565.1
OP286566.1
OP286567.1
OP286568.1
OP286569.1
OP286570.1
OP286571.1
OP286572.1
OP286573.1
OP286574.1
OP286575.1
OP286577.1
OP286578.1
OP286579.1
OP286580.1
OP286581.1
OP286582.1
OP286583.1
OP286584.1
OP286585.1
OP286586.1
OP286587.1
OP286588.1
OP286589.1
OP286590.1
OP286591.1
OP286592.1
OP286593.1
OP286864.1
OP286865.1
OP286866.1
OP286867.1
OP286868.1
OP286869.1
OP286870.1
OP286871.1
OP286872.1
OP286873.1
OP286874.1
OP286875.1
OP286876.1
OP286877.1
OP286878.1
OP286879.1
OP286880.1
OP286881.1
OP286882.1
OP286883.1
OP286884.1
OP286885.1
OP286886.1
OP286887.1
OP286888.1
OP286889.1
OP286890.1
OP286891.1
OP286892.1
OP286893.1
OP286894.1
OP286895.1
OP286896.1
OP286897.1
OP286898.1
OP286899.1
OP286900.1
OP286901.1
OP286902.1
OP286903.1
OP286904.1
OP286905.1
OP286906.1
OP286907.1
OP286908.1
OP286909.1
OP286910.1
OP286911.1
OP286912.1
OP286913.1
OP286914.1
OP286915.1
OP286916.1
OP286952.1
OP286953.1
OP286954.1
OP286955.1
OP286956.1
OP286957.1
OP286958.1
OP286959.1
OP286960.1
OP286961.1
OP286962.1
OP286963.1
OP286964.1
OP286965.1
OP286966.1
OP286967.1
OP286968.1
OP286969.1
OP286970.1
OP286971.1
OP286972.1
OP286973.1
OP286974.1
OP286975.1
OP286976.1
OP286977.1
OP286978.1
OP286979.1
OP286980.1
OP286981.1
OP286982.1
OP286983.1
OP286984.1
OP286985.1
OP286986.1
OP286987.1
OP286988.1
OP286989.1
OP287017.1
OP287018.1
OP287019.1
OP287020.1
OP287021.1
OP287022.1
OP287023.1
OP287024.1
OP287025.1
OP287026.1
OP287027.1
OP287028.1
OP287029.1
OP287030.1
OP287031.1
OP287032.1
OP287033.1
OP287034.1
OP287035.1
OP287036.1
OP287037.1
OP287038.1
OP287039.1
OP287040.1
OP287041.1
OP287042.1
OP287043.1
OP287044.1
OP287045.1
OP287046.1
OP287047.1
OP287048.1
OP287049.1
OP287050.1
OP287051.1
OP287052.1
OP287053.1
OP287054.1
OP287055.1
OP287056.1
OP287057.1
OP287058.1
OP287059.1
OP287060.1
OP287061.1
OP287062.1
OP287063.1
OP287064.1
OP287065.1
OP287066.1
OP287067.1
OP287068.1
OP287069.1
OP287070.1
OP287071.1
OP287870.1
OP287871.1
OP287872.1
OP287873.1
OP287874.1
OP287875.1
OP287876.1
OP287877.1
OP287878.1
OP287879.1
OP287880.1
OP287881.1
OP287882.1
OP287883.1
OP287884.1
OP287885.1
OP287886.1
OP287887.1
OP287888.1
OP287889.1
OP287890.1
OP287891.1
OP287892.1
OP287893.1
OP287894.1
OP287895.1
OP287896.1
OP287897.1
OP287898.1
OP287899.1
OP287900.1
OP287901.1
OP287902.1
OP287903.1
OP287904.1
OP287905.1
OP287906.1
OP287907.1
OP287908.1
OP287909.1
OP287910.1
OP287911.1
OP287912.1
OP287913.1
OP287914.1
OP287915.1
OP287916.1
OP287917.1
OP287918.1
OP287919.1
OP287920.1
OP287921.1
OP287922.1
OP287923.1
OP287924.1
OP287925.1
OP287926.1
OP287927.1
OP287928.1
OP287929.1
OP287930.1
OP287931.1
OP287932.1
OP287933.1
OP287934.1
OP287935.1
OP287936.1
OP287937.1
OP287938.1
OP287939.1
OP287940.1
OP287941.1
OP287942.1
OP287943.1
OP287944.1
OP287945.1
OP287946.1
OP287947.1
OP287948.1
OP287949.1
OP287950.1
OP287951.1
OP287952.1
OX274105.1
OX274106.1
OX274135.1
OX274136.1
OX274137.1
OX274140.1
OX281240.1
OX281241.1
OX281242.1
OX281243.1
OX281244.1
OX281245.1
OX281246.1
OX281247.1
OX281248.1
OX281249.1
OX281250.1
OX281251.1
OX281252.1
OX281253.1
OX281254.1
OX281255.1
OX281256.1
OX281257.1
OX281258.1
OX281259.1
OX281260.1
OX281261.1
OX281262.1
OX281263.1
OX281264.1
OX281265.1
OX281266.1
OX281267.1
OX281268.1
OX281269.1
OX281270.1
OX281271.1
OX281272.1
OX281273.1
OX281274.1
OX281275.1
OX281276.1
OX281277.1
OX281278.1
OX281279.1
OX281280.1
OX281281.1
OX281282.1
OX281283.1
OX281284.1
OX281285.1
OX281286.1
OX281287.1
OX281288.1
OX281289.1
OX281290.1
OX281291.1
OX281292.1
OX281293.1
OX281294.1
OX281295.1
OX281296.1
OX281297.1
OX281298.1
OX281299.1
OX281300.1
OX281301.1
OX281302.1
OX281303.1
OX281304.1
OX281305.1
OX281306.1
OX281307.1
OX281308.1
OX281309.1
OX281310.1
OX281311.1
OX281312.1
OX281313.1
OX281314.1
OX281315.1
OX281316.1
OX281317.1
OX281318.1
OX281319.1
OX281320.1
OX281321.1
OX281322.1
OX281323.1
OX281324.1
OX281325.1
OX281326.1
OX281327.1
OX281328.1
OX281329.1
OX281330.1
OX281331.1
OX281332.1
OX281333.1
OX281334.1
OX281335.1
OX281336.1
OX281337.1
OX281338.1
OX281339.1
OX281340.1
OX281341.1
OX281342.1
OX281343.1
OX281344.1
OX281347.1
OX281348.1
OX281349.1
OX281350.1
OX281351.1
OX281352.1
OX281353.1
OX281354.1
OX281355.1
OX281356.1
OX281357.1
OX281358.1
OX281359.1
OX281360.1
OX281361.1
OX281362.1
OX281363.1
OX281364.1
OX281365.1
OX281366.1
OX281367.1
OX281368.1
OX281369.1
OX281370.1
OX281371.1
OX281372.1
OX281373.1
OX281374.1
OX281375.1
OX281376.1
OX281377.1
OX281378.1
OX281379.1
OX281380.1
OX281381.1
OX281382.1
OX281383.1
OX281384.1
OX281385.1
OX281386.1
OX281387.1
OX281388.1
OX281389.1
OX281390.1
OX281391.1
OX281392.1
OX281393.1
OX281394.1
OX281395.1
OX281396.1
OX281397.1
OX281398.1
OX281399.1
OX281400.1
OX281401.1
OX281402.1
OX281403.1
OX281404.1
OX281405.1
OX281406.1
OX281407.1
OX281408.1
OX281409.1
OX281410.1
OX281411.1
OX281412.1
OX281413.1
OX281414.1
OX281415.1
OX281416.1
OX281417.1
OX281418.1
OX281419.1
OX281420.1
OX281421.1
OX281422.1
OX281423.1
OX281424.1
OX281425.1
OX281426.1
OX281427.1
OX281428.1
OX281429.1
OX281430.1
OX281431.1
OX281432.1
OX281433.1
OX281434.1
OX281435.1
OX281436.1
OX281437.1
OX281438.1
OX281439.1
OX281440.1
OX281441.1
OX281442.1
OX281443.1
OX281444.1
OX281445.1
OX281446.1
OX281447.1
OX281448.1
OX281449.1
OX281450.1
OX281451.1
OX281452.1
OX281453.1
OX281454.1
OX281455.1
OX281456.1
OX281457.1
OX281458.1
OX281459.1
OX281460.1
OX281461.1
OX281462.1
OX281463.1
OX281464.1
OX281465.1
OX281466.1
OX281467.1
OX281468.1
OX281469.1
OX281470.1
OX281471.1
OX281472.1
OX281473.1
OX281474.1
OX281475.1
OX281476.1
OX281477.1
OX281478.1
OX281479.1
OX281480.1
OX281481.1
OX281482.1
OX281483.1
OX281484.1
OX281485.1
OX281486.1
OX281487.1
OX281488.1
OX281489.1
OX281490.1
OX281491.1
OX281492.1
OX281493.1
OX281494.1
OX281495.1
OX281496.1
OX281497.1
OX281498.1
OX281499.1
OX281500.1
OX281501.1
OX281502.1
OX281503.1
OX281504.1
OX281505.1
OX281506.1
OX281507.1
OX281508.1
OX281509.1
OX281510.1
OX281511.1
OX281512.1
OX281513.1
OX281514.1
OX281515.1
OX281516.1
OX281517.1
OX281518.1
OX281519.1
OX281520.1
OX281521.1
OX281522.1
OX281523.1
OX281524.1
OX281525.1
OX281526.1
OX281527.1
OX281528.1
OX281529.1
OX281530.1
OX281531.1
OX281532.1
OX281533.1
OX281534.1
OX281535.1
OX281536.1
OX281537.1
OX281538.1
OX281539.1
OX281540.1
OX281541.1
OX281542.1
OX281543.1
OX281544.1
OX281545.1
OX281546.1
OX281547.1
OX281548.1
OX281549.1
OX281550.1
OX281551.1
OX281552.1
OX281553.1
OX281554.1
OX281555.1
OX281556.1
OX281557.1
OX281558.1
OX281559.1
OX281560.1
OX281561.1
OX281562.1
OX281563.1
OX281564.1
OX281565.1
OX281566.1
OX281567.1
OX281568.1
OX281569.1
OX281570.1
OX281571.1
OX281572.1
OX281573.1
OX281574.1
OX281575.1
OX281576.1
OX281577.2
OX281578.1
OX281579.1
OX281580.1
OX281581.1
OX281582.1
OX281583.1
OX281584.1
OX281585.1
OX281586.1
OX281587.1
OX281588.1
OX281589.1
OX281590.1
OX281591.1
OX281592.1
OX281593.1
OX281594.1
OX281595.1
OX281596.1
OX281597.1
OX281598.1
OX281599.1
OX281600.1
OX281601.1
OX281602.1
OX281603.1
OX281604.1
OX281605.1
OX281606.1
OX281607.1
OX281608.1
OX281609.1
OX281610.1
OX281611.1
OX281612.1
OX281613.1
OX281614.1
OX281615.1
OX281616.1
OX281617.1
OX281618.1
OX281619.1
OX281620.1
OX281621.1
OX281622.1
OX281623.1
OX281624.1
OX281625.1
OX281626.1
OX281627.1
OX281628.1
OX281629.1
OX281630.1
OX281631.1
OX281632.1
OX281633.1
OX281634.1
OX281635.1
OX281636.1
OX281637.1
OX281638.1
OX281639.1
OX281640.1
OX281641.1
OX281642.1
OX281643.1
OX281644.1
OX281645.1
OX281646.1
OX281647.1
OX281648.1
OX281649.1
OX281650.1
OX281651.1
OX281652.1
OX281653.1
OX281654.1
OX281655.1
OX281656.1
OX281657.1
OX281658.1
OX281659.1
OX281660.1
OX281661.1
OX281662.1
OX281663.1
OX281664.1
OX281665.1
OX281666.1
OX281667.1
OX281668.1
OX281669.1
OX281670.1
OX281671.1
OX281672.1
OX281673.1
OX281674.1
OX281675.1
OX281676.1
OX281677.1
OX281678.1
OX281679.1
OX281680.1
OX281681.1
OX281682.1
OX281683.1
OX281684.1
OX281685.1
OX281686.1
OX281687.1
OX281688.1
OX281689.1
OX281690.1
OX281691.1
OX281692.1
OX281693.1
OX281694.1
OX281695.1
OX281696.1
OX281697.1
OX281698.1
OX281699.1
OX281700.1
OX281701.1
OX281702.1
OX281703.1
OX281704.1
OX281705.1
OX281706.1
OX281707.1
OX281708.1
OX281709.1
OX281710.1
OX281711.1
OX281712.1
OX281713.1
OX281714.1
OX281715.1
OX281716.1
OX281717.1
OX281718.1
OX281719.1
OX281720.1
OX281721.1
OX281722.1
OX281723.1
OX281724.1
OX281725.1
OX281726.1
OX281727.1
OX281728.1
OX281729.1
OX281730.1
OX281731.1
OX281732.1
OX281733.1
OX281734.1
OX281735.1
OX281736.1
OX281737.1
OX281738.1
OX281739.1
OX281740.1
OX281741.1
OX281742.1
OX281743.1
OX281744.1
OX281745.1
OX281746.1
OX281747.1
OX281748.1
OX281749.1
OX281750.1
OX281751.1
OX281752.1
OX281753.1
OX281754.1
OX281755.1
OX281756.1
OX281757.1
OX281758.1
OX281759.1
OX281760.1
OX281761.1
OX281762.1
OX281763.1
OX281764.1
OX281765.1
OX281766.1
OX281767.1
OX281768.1
OX281769.1
OX281770.1
OX281771.1
OX281772.1
OX281773.1
OX281774.1
OX281775.1
OX281776.1
OX281777.1
OX281778.1
OX281779.1
OX281780.1
OX281781.1
OX281782.1
OX281783.1
OX281784.2
OX281785.1
OX281786.1
OX281787.1
OX281788.1
OX281789.1
OX281790.1
OX281791.1
OX281792.1
OX281793.1
OX281794.1
OX281795.1
OX281796.1
OX281797.1
OX281798.1
OX281799.1
OX281800.1
OX281801.1
OX281802.1
OX281803.1
OX281804.1
OX281805.1
OX281806.1
OX281807.1
OX281808.1
OX281809.1
OX281810.1
OX281811.1
OX281812.1
OX281813.1
OX281814.1
OX281815.1
OX281816.1
OX281817.1
OX281818.1
OX281819.1
OX281820.1
OX281821.1
OX281822.1
OX281823.1
OX281824.1
OX281825.1
OX281826.1
OX281827.1
OX281828.1
OX281829.1
OX281830.1
OX281831.1
OX281832.1
OX281833.1
OX281834.1
OX281835.1
OX281836.1
OX281837.1
OX281838.1
OX281839.1
OX281840.1
OX281841.1
OX281842.1
OX281843.1
OX281844.1
OX281845.1
OX281846.1
OX281847.1
OX281848.1
OX281849.1
OX281850.1
OX281851.1
OX281852.1
OX281853.1
OX281854.1
OX281855.1
OX281856.1
OX281857.1
OX281858.1
OX281859.1
OX281860.1
OX281861.1
OX281862.1
OX281863.1
OX281864.1
OX281865.1
OX281866.1
OX281867.1
OX281868.1
OX281869.2
OX281870.1
OX281871.1
OX281872.1
OX281873.1
OX281874.1
OX281875.1
OX281876.1
OX281877.1
OX281878.1
OX281879.1
OX281880.1
OX281881.1
OX281882.1
OX281883.1
OX281884.1
OX281885.1
OX281886.1
OX281887.1
OX281888.1
OX281889.1
OX281890.1
OX281891.1
OX281892.1
OX281893.1
OX281894.1
OX281895.1
OX281896.1
OX281897.1
OX281898.1
OX281899.1
OX281900.1
OX281901.1
OX281902.1
OX281903.1
OX281904.1
OX281905.1
OX281906.1
OX281907.1
OX281908.1
OX281909.1
OX281910.1
OX281911.1
OX281912.1
OX281913.1
OX281914.1
OX281915.1
OX281916.1
OX281917.1
OX281918.1
OX281919.1
OX281920.1
OX281921.1
OX281922.1
OX281923.1
OX281924.1
OX281925.1
OX281926.1
OX281927.1
OX281928.1
OX281929.1
OX281930.1
OX281931.1
OX281932.1
OX281933.1
OX281934.1
OX281935.1
OX281936.1
OX281937.1
OX281938.1
OX281939.1
OX281940.1
OX281941.1
OX281942.1
OX281943.1
OX281944.1
OX281945.1
OX281946.1
OX281947.1
OX281948.1
OX281949.1
OX281950.1
OX281951.1
OX281952.1
OX281953.1
OX281954.1
OX281955.1
OX281956.1
OX281957.1
OX281958.1
OX281959.1
OX281960.1
OX281961.1
OX281962.1
OX281963.1
OX281964.1
OX281965.1
OX281966.1
OX281967.1
OX281968.1
OX281969.1
OX281970.1
OX281971.1
OX281972.1
OX281973.1
OX281974.1
OX281975.1
OX281976.1
OX281977.1
OX281978.1
OX281979.1
OX281980.1
OX281981.1
OX281982.1
OX281983.1
OX281984.1
OX281985.1
OX281986.1
OX281987.1
OX281988.1
OX281989.1
OX281990.1
OX281991.1
OX281992.1
OX281993.1
OX281994.1
OX281995.1
OX281996.1
OX281997.1
OX281998.1
OX281999.1
OX282000.1
OX282001.1
OX282002.1
OX282003.1
OX282004.1
OX282005.1
OX282006.1
OX282007.1
OX282008.1
OX282009.1
OX282010.1
OX282011.1
OX282012.1
OX282013.1
OX282014.1
OX282015.1
OX282016.1
OX282017.1
OX282018.1
OX282019.1
OX282020.1
OX282021.1
OX282022.1
OX282023.1
OX282024.1
OX282025.1
OX282026.1
OX282027.1
OX282028.1
OX282029.1
OX282030.1
OX282031.1
OX282032.1
OX282033.1
OX282034.1
OX282035.1
OX282036.1
OX282037.1
OX282038.1
OX282039.1
OX282040.1
OX282041.1
OX282042.1
OX282043.1
OX282044.1
OX282045.1
OX282046.1
OX282047.1
OX282048.1
OX282049.1
OX282050.1
OX282051.1
OX282052.1
OX282053.1
OX282054.1
OX282055.1
OX282056.1
OX282057.1
OX282058.1
OX282059.1
OX282060.1
OX282061.1
OX282062.1
OX282063.1
OX282064.1
OX282065.1
OX282066.1
OX282067.1
OX282068.1
OX282069.1
OX282070.1
OX282071.1
OX282072.1
OX282073.1
OX282074.1
OX282075.1
OX282076.1
OX282077.1
OX282078.1
OX282079.1
OX282080.1
OX282081.1
OX282082.1
OX282083.1
OX282084.1
OX282085.1
OX282086.1
OX282087.1
OX282088.1
OX282089.1
OX282090.1
OX282091.1
OX282092.1
OX282093.1
OX282094.1
OX282095.1
OX282096.1
OX282097.1
OX282098.1
OX282099.1
OX282100.1
OX282101.1
OX282102.1
OX282103.1
OX282104.1
OX282105.1
OX282106.1
OX282107.1
OX282108.1
OX282109.1
OX282110.1
OX282111.1
OX282112.1
OX282113.1
OX282114.1
OX282115.1
OX282116.1
OX282117.1
OX282118.1
OX282119.1
OX282120.1
OX282121.1
OX282122.1
OX282123.1
OX282124.1
OX282125.1
OX282126.1
OX282127.1
OX282128.1
OX282129.1
OX282130.1
OX282131.1
OX282132.1
OX282133.1
OX282134.1
OX282135.1
OX282136.1
OX282137.1
OX282138.1
OX282139.1
OX282140.1
OX282141.1
OX282142.1
OX282143.1
OX282144.1
OX282145.1
OX282146.1
OX282147.1
OX282148.1
OX282149.1
OX282150.1
OX282151.1
OX282152.1
OX282153.1
OX282154.1
OX282155.1
OX282156.1
OX282157.1
OX282158.1
OX282159.1
OX282160.1
OX282161.1
OX282162.1
OX282163.1
OX282164.1
OX282165.1
OX282166.1
OX282167.1
OX282168.1
OX282169.1
OX282170.1
OX282171.1
OX282172.1
OX282173.1
OX282174.1
OX282175.1
OX282176.1
OX282177.1
OX282178.1
OX282179.1
OX282180.1
OX282181.1
OX282182.1
OX282183.1
OX282184.1
OX282185.1
OX282186.1
OX282187.1
OX282188.1
OX282189.1
OX282190.1
OX282191.1
OX282192.1
OX282193.1
OX282194.1
OX282195.1
OX282196.1
OX282197.1
OX282198.1
OX282199.1
OX282200.1
OX282201.1
OX282202.1
OX282203.1
OX282204.1
OX282205.1
OX282206.1
OX282207.1
OX282208.1
OX282209.1
OX282210.1
OX282211.1
OX282212.1
OX282213.1
OX282214.1
OX282215.1
OX282216.1
OX282217.1
OX282218.1
OX282219.1
OX282220.1
OX282221.1
OX282222.1
OX282223.1
OX282224.1
OX282225.1
OX282226.1
OX282227.1
OX282228.1
OX282229.1
OX282230.1
OX282231.1
OX282232.1
OX282233.1
OX282234.1
OX282235.1
OX282236.1
OX282237.1
OX282238.1
OX282239.1
OX282240.1
OX282241.1
OX282242.1
OX282243.1
OX282244.1
OX282245.1
OX282246.1
OX282247.1
OX282248.1
OX282249.1
OX282250.1
OX282251.1
OX282252.1
OX282253.1
OX282254.1
OX282255.1
OX282256.1
OX282257.1
OX282258.1
OX282259.1
OX282260.1
OX282261.1
OX282262.1
OX282263.1
OX282264.1
OX282265.1
OX282266.1
OX282267.1
OX282268.1
OX282269.1
OX282270.1
OX282271.1
OX282272.1
OX282273.1
OX282274.1
OX282275.1
OX282276.1
OX282277.1
OX282278.1
OX282279.1
OX282280.1
OX282281.1
OX282282.1
OX282283.1
OX282284.1
OX282285.1
OX282286.1
OX282287.1
OX282288.1
OX282289.1
OX282290.1
OX282291.1
OX282292.1
OX282293.1
OX282294.1
OX282295.1
OX282296.1
OX282297.1
OX282298.1
OX282299.1
OX282300.1
OX282301.1
OX282302.1
OX282303.1
OX282304.1
OX282305.1
OX282306.1
OX282307.1
OX282308.1
OX282309.1
OX282310.1
OX282311.1
OX282312.1
OX282313.1
OX282314.1
OX282315.1
OX282316.1
OX282317.1
OX282318.1
OX282319.1
OX282320.1
OX282321.1
OX282322.1
OX282323.1
OX282324.1
OX282325.1
OX282326.1
OX282327.1
OX282328.1
OX282329.1
OX282330.1
OX282331.1
OX282332.1
OX282333.1
OX282334.1
OX282335.1
OX282336.1
OX282337.1
OX282338.1
OX282339.1
OX282340.1
OX282341.1
OX282342.1
OX282343.1
OX282344.1
OX282345.1
OX282346.1
OX282347.1
OX282348.1
OX282349.1
OX282350.1
OX282351.1
OX282352.1
OX282353.1
OX282354.1
OX282355.1
OX282356.1
OX282357.1
OX282358.1
OX282359.1
OX282360.1
OX282361.1
OX282362.1
OX282363.1
OX282364.1
OX282365.1
OX282366.1
OX282367.1
OX282368.1
OX282369.1
OX282370.1
OX282371.1
OX282372.1
OX282373.1
OX282374.1
OX282375.1
OX282376.1
OX282377.1
OX282378.1
OX282379.1
OX282380.1
OX282381.1
OX282382.1
OX282383.1
OX282384.1
OX282385.1
OX282386.1
OX282387.1
OX282388.1
OX282389.1
OX282390.1
OX282391.1
OX282392.1
OX282393.1
OX282394.1
OX282395.1
OX282396.1
OX282397.1
OX282398.1
OX282399.1
OX282400.1
OX282401.1
OX282402.1
OX282403.1
OX282404.1
OX282405.1
OX282406.1
OX282407.1
OX282408.1
OX282409.1
OX282410.1
OX282411.1
OX282412.1
OX282413.1
OX282414.1
OX282415.1
OX282416.1
OX282417.1
OX282418.1
OX282419.1
OX282420.1
OX282421.1
OX282422.1
OX282423.1
OX282424.1
OX282425.1
OX282426.1
OX282427.1
OX282428.1
OX282429.1
OX282430.1
OX282431.1
OX282432.1
OX282433.1
OX282434.1
OX282435.1
OX282436.1
OX282437.1
OX282438.1
OX282439.1
OX282440.1
OX282441.1
OX282442.1
OX282443.1
OX282444.1
OX282445.1
OX282446.1
OX282447.1
OX282448.1
OX282449.1
OX282450.1
OX282451.1
OX282452.1
OX282453.1
OX282454.1
OX282455.1
OX282456.1
OX282457.1
OX282458.1
OX282459.1
OX282460.1
OX282461.1
OX282462.1
OX282463.1
OX282464.1
OX282465.1
OX282466.1
OX282467.1
OX282468.1
OX282469.1
OX282470.1
OX282471.1
OX282472.1
OX282473.1
OX282474.1
OX282475.1
OX282476.1
OX282477.1
OX282478.1
OX282479.1
OX282480.1
OX282481.1
OX282482.1
OX282483.1
OX282484.1
OX282485.1
OX282486.1
OX282487.1
OX282488.1
OX282489.1
OX282490.1
OX282491.1
OX282492.1
OX282493.1
OX282494.1
OX282495.1
OX282496.1
OX282497.1
OX282498.1
OX282499.1
OX282500.1
OX282501.1
OX282502.1
OX282503.1
OX282504.1
OX282505.1
OX282506.1
OX282507.1
OX282508.1
OX282509.1
OX282510.1
OX282511.1
OX282512.1
OX282513.1
OX282514.1
OX282515.1
OX282516.1
OX282517.1
OX282518.1
OX282519.1
OX282520.1
OX282521.1
OX282522.1
OX282523.1
OX282524.1
OX282525.1
OX282526.1
OX282527.1
OX282528.1
OX282529.1
OX282530.1
OX282531.1
OX282532.1
OX282533.1
OX282534.1
OX282535.1
OX282536.1
OX282537.1
OX282538.1
OX282539.1
OX282540.1
OX282541.1
OX282542.1
OX282543.1
OX282544.1
OX282545.1
OX282546.1
OX282547.1
OX282548.1
OX282549.1
OX282550.1
OX282551.1
OX282552.1
OX282553.1
OX282554.1
OX282555.1
OX282556.1
OX282557.1
OX282558.1
OX282559.1
OX282560.1
OX282561.1
OX282562.1
OX282563.1
OX282564.1
OX282565.1
OX282566.1
OX282567.1
OX282568.1
OX282569.1
OX282570.1
OX282571.1
OX282572.1
OX282573.1
OX282574.1
OX282575.1
OX282576.1
OX282577.1
OX282578.1
OX282579.1
OX282580.1
OX282581.1
OX282582.1
OX282583.1
OX282584.1
OX282585.1
OX282586.1
OX282587.1
OX282588.1
OX282589.1
OX282590.1
OX282591.1
OX282592.1
OX282593.1
OX282594.1
OX282595.1
OX282596.1
OX282597.1
OX282598.1
OX282599.1
OX282600.1
OX282601.1
OX282602.1
OX282603.1
OX282604.1
OX282605.1
OX282606.1
OX282607.1
OX282608.1
OX282609.1
OX282610.1
OX282611.1
OX282612.1
OX282613.1
OX282614.1
OX282615.1
OX282616.1
OX282617.1
OX282618.1
OX282619.1
OX282620.1
OX282621.1
OX282622.1
OX282623.1
OX282624.1
OX282625.1
OX282626.1
OX282627.1
OX282628.1
OX282629.1
OX282630.1
OX282631.1
OX282632.1
OX282633.1
OX282634.1
OX282635.1
OX282636.1
OX282637.1
OX282638.1
OX282639.1
OX282640.1
OX282641.1
OX282642.1
OX282643.1
OX282644.1
OX282645.1
OX282646.1
OX282647.1
OX282648.1
OX282649.1
OX282650.1
OX282651.1
OX282652.1
OX282653.1
OX282654.1
OX282655.1
OX282656.1
OX282657.1
OX282658.1
OX282659.1
OX282660.1
OX282661.1
OX282662.1
OX282663.1
OX282664.1
OX282665.1
OX282666.1
OX282667.1
OX282668.1
OX282669.1
OX282670.1
OX282671.1
OX282672.1
OX282673.1
OX282674.1
OX282675.1
OX282676.1
OX282677.1
OX282678.1
OX282679.1
OX282680.1
OX282681.1
OX282682.1
OX282683.1
OX282684.1
OX282685.1
OX282686.1
OX282687.1
OX282688.1
OX282689.1
OX282690.1
OX282691.1
OX282692.1
OX282693.1
OX282694.1
OX282695.1
OX282696.1
OX282697.1
OX282698.1
OX282699.1
OX282700.1
OX282701.1
OX282702.1
OX282703.1
OX282704.1
OX282705.1
OX282706.1
OX282707.1
OX282708.1
OX282709.1
OX282710.1
OX282711.1
OX282712.1
OX282713.1
OX282714.1
OX282715.1
OX282716.1
OX282717.1
OX282718.1
OX282719.1
OX282720.1
OX282721.1
OX282722.1
OX282723.1
OX282724.1
OX282725.1
OX282726.1
OX282727.1
OX282728.1
OX282729.1
OX282730.1
OX282731.1
OX282732.1
OX282733.1
OX282734.1
OX282735.1
OX282736.1
OX282737.1
OX282738.1
OX282739.1
OX282740.1
OX282741.1
OX282742.1
OX282743.1
OX282744.1
OX282745.1
OX282746.1
OX282747.1
OX282748.1
OX282749.1
OX282750.1
OX282751.1
OX282752.1
OX282753.1
OX282754.1
OX282755.1
OX282756.1
OX282757.1
OX282758.1
OX282759.1
OX282760.1
OX282761.1
OX282762.1
OX282763.1
OX282764.1
OX282765.1
OX282766.1
OX282767.1
OX282768.1
OX282769.1
OX282770.1
OX282771.1
OX282772.1
OX282773.1
OX282774.1
OX282775.1
OX282776.1
OX282777.1
OX282778.1
OX282779.1
OX282780.1
OX282781.1
OX282782.1
OX282783.1
OX282784.1
OX282785.1
OX282786.1
OX282787.1
OX282788.1
OX282789.1
OX282790.1
OX282791.1
OX282792.1
OX282793.1
OX282794.1
OX282795.1
OX282796.1
OX282797.1
OX282798.1
OX282799.1
OX282800.1
OX282801.1
OX282802.1
OX282803.1
OX282804.1
OX282805.1
OX282806.1
OX282807.1
OX282808.1
OX282809.1
OX282810.1
OX282811.1
OX282812.1
OX282813.1
OX282814.1
OX282815.1
OX282816.1
OX282817.1
OX282818.1
OX282819.1
OX282820.1
OX282821.1
OX282822.1
OX282823.1
OX282824.1
OX282825.1
OX282826.1
OX282827.1
OX282828.1
OX282829.2
OX282830.1
OX282831.1
OX282832.1
OX282833.1
OX282834.1
OX282835.1
OX282836.1
OX282837.1
OX282838.1
OX282839.1
OX282840.1
OX282841.1
OX282842.1
OX282843.1
OX282844.1
OX282845.1
OX282846.1
OX282847.1
OX282848.1
OX282849.1
OX282850.1
OX282851.1
OX282852.1
OX282853.1
OX282854.1
OX282855.1
OX282856.1
OX282857.1
OX282858.1
OX282859.1
OX282860.1
OX282861.1
OX282862.1
OX282863.1
OX282864.1
OX282865.1
OX282866.1
OX282867.1
OX282868.1
OX282869.1
OX282870.1
OX282871.1
OX282872.1
OX282873.1
OX282874.1
OX282875.1
OX282876.1
OX282877.1
OX282878.1
OX282879.1
OX282880.1
OX282881.1
OX282882.1
OX282883.1
OX282884.1
OX282885.1
OX282886.1
OX282887.2
OX282888.1
OX282889.1
OX282890.1
OX282891.1
OX282892.1
OX282893.1
OX282894.1
OX282895.1
OX282896.1
OX282897.1
OX282898.1
OX282899.1
OX282900.1
OX282901.1
OX282902.1
OX282903.1
OX282904.1
OX282905.1
OX282906.1
OX282907.1
OX282908.1
OX282909.1
OX282910.1
OX282911.1
OX282912.1
OX282913.1
OX282914.1
OX282915.1
OX282916.1
OX282917.1
OX282918.1
OX282919.1
OX282920.1
OX282921.1
OX282922.1
OX282923.1
OX282924.1
OX282925.1
OX282926.1
OX282927.1
OX282928.1
OX282929.1
OX282930.1
OX282931.1
OX282932.1
OX282933.1
OX282934.1
OX282935.1
OX282936.1
OX282937.1
OX282938.1
OX282939.1
OX282940.1
OX282941.1
OX282942.1
OX282943.1
OX282944.1
OX282945.1
OX282946.1
OX282947.1
OX282948.1
OX282949.1
OX282950.1
OX282951.1
OX282952.1
OX282953.1
OX282954.1
OX282955.1
OX282956.1
OX282957.1
OX282958.1
OX282959.1
OX282960.1
OX282961.1
OX282962.1
OX282963.1
OX282964.1
OX282965.1
OX282966.1
OX282967.2
OX282968.1
OX282969.1
OX282970.1
OX282971.1
OX282972.1
OX282973.1
OX282974.1
OX282975.1
OX282976.1
OX282977.1
OX282978.1
OX282979.1
OX282980.1
OX282981.1
OX282982.1
OX282983.1
OX282984.1
OX282985.1
OX282986.1
OX282987.1
OX282988.1
OX282989.1
OX282990.1
OX282991.1
OX282992.1
OX282993.1
OX282994.1
OX282995.1
OX282996.1
OX282997.1
OX282998.1
OX282999.1
OX283000.1
OX283001.1
OX283002.1
OX283003.1
OX283004.1
OX283005.1
OX283006.1
OX283007.1
OX283008.1
OX283009.1
OX283010.1
OX283011.1
OX283012.1
OX283013.1
OX283014.2
OX283015.1
OX283016.1
OX283017.1
OX283018.1
OX283019.1
OX283020.1
OX283021.1
OX283022.1
OX283023.1
OX283024.1
OX283025.1
OX283026.1
OX283027.1
OX283028.1
OX283029.1
OX283030.1
OX283031.1
OX283032.1
OX283033.1
OX283034.1
OX283035.1
OX283036.1
OX283037.1
OX283038.1
OX283039.1
OX283040.1
OX283041.1
OX283042.1
OX283043.1
OX283044.1
OX283045.1
OX283046.1
OX283047.1
OX283048.1
OX283049.1
OX283050.1
OX283051.1
OX283052.1
OX283053.1
OX283054.1
OX283055.1
OX283056.1
OX283057.1
OX283058.1
OX283059.1
OX283060.1
OX283061.1
OX283062.1
OX283063.1
OX283064.1
OX283065.1
OX283066.1
OX283067.1
OX283068.1
OX283069.1
OX283070.1
OX283071.1
OX283072.1
OX283073.1
OX283074.1
OX283075.1
OX283076.1
OX283077.1
OX283078.1
OX283079.1
OX283080.1
OX283081.1
OX283082.1
OX283083.1
OX283084.1
OX283085.1
OX283086.1
OX283087.1
OX283088.1
OX283089.1
OX283090.1
OX283091.1
OX283092.1
OX283093.1
OX283094.1
OX283095.1
OX283096.1
OX283097.1
OX283098.1
OX283099.1
OX283100.1
OX283101.1
OX283102.1
OX283103.1
OX283104.1
OX283105.1
OX283106.1
OX283107.1
OX283108.1
OX283109.1
OX283110.1
OX283111.1
OX283112.1
OX283113.1
OX283114.1
OX283115.1
OX283116.1
OX283117.1
OX283118.1
OX283119.1
OX283120.1
OX283121.1
OX283122.1
OX283123.1
OX283124.1
OX283125.1
OX283126.1
OX283127.1
OX283128.1
OX283129.1
OX283130.1
OX283131.1
OX283132.1
OX283133.1
OX283134.1
OX283135.1
OX283136.1
OX283137.1
OX283138.1
OX283139.1
OX283140.1
OX283141.1
OX283142.1
OX283143.1
OX283144.1
OX283145.1
OX283146.1
OX283147.1
OX283148.1
OX283149.1
OX283150.1
OX283151.1
OX283152.1
OX283153.1
OX283154.1
OX283155.1
OX283156.1
OX283157.1
OX283158.1
OX283159.1
OX283160.1
OX283161.1
OX283162.1
OX283163.1
OX283164.1
OX283165.1
OX283166.1
OX283167.1
OX283168.1
OX283169.1
OX283170.1
OX283171.1
OX283172.1
OX283173.1
OX283174.1
OX283175.1
OX283176.1
OX283177.1
OX283178.1
OX283179.1
OX283180.1
OX283181.1
OX283182.1
OX283183.1
OX283184.1
OX283185.1
OX283186.1
OX283187.1
OX283188.1
OX283189.1
OX283190.1
OX283191.1
OX283192.1
OX283193.1
OX283194.1
OX283195.1
OX283196.1
OX283197.1
OX283198.1
OX283199.1
OX283200.1
OX283201.1
OX283202.1
OX283203.1
OX283204.1
OX283205.1
OX283206.1
OX283207.1
OX283208.1
OX283209.1
OX283210.1
OX283211.1
OX283212.1
OX283213.1
OX283214.1
OX283215.1
OX283216.1
OX283217.1
OX283218.1
OX283219.1
OX283220.1
OX283221.1
OX283222.1
OX283223.1
OX283224.1
OX283225.1
OX283226.1
OX283227.1
OX283228.1
OX283229.1
OX283230.1
OX283231.1
OX283232.1
OX283233.1
OX283234.1
OX283235.1
OX283236.1
OX283237.1
OX283238.1
OX283239.1
OX283240.1
OX283241.1
OX283242.1
OX283243.1
OX283244.1
OX283245.1
OX283246.1
OX283247.1
OX283248.1
OX283249.1
OX283250.1
OX283251.1
OX283252.1
OX283253.1
OX283254.1
OX283255.1
OX283256.1
OX283257.1
OX283258.1
OX283259.1
OX283260.1
OX283261.1
OX283262.1
OX283263.1
OX283264.1
OX283265.1
OX283266.1
OX283267.1
OX283268.1
OX283269.1
OX283270.1
OX283271.1
OX283272.1
OX283273.1
OX283274.1
OX283275.1
OX283276.1
OX283277.1
OX283278.1
OX283279.1
OX283280.1
OX283281.1
OX283282.1
OX283283.1
OX283284.1
OX283285.1
OX283286.1
OX283287.1
OX283288.1
OX283289.1
OX283290.1
OX283291.1
OX283292.1
OX283293.1
OX283294.1
OX283295.1
OX283296.1
OX283297.1
OX283298.1
OX283299.1
OX283300.1
OX283301.1
OX283302.1
OX283303.1
OX283304.1
OX283305.1
OX283306.1
OX283307.1
OX283308.1
OX283309.1
OX283310.1
OX283311.1
OX283312.1
OX283313.1
OX283314.1
OX283315.1
OX283316.1
OX283317.1
OX283318.1
OX283319.1
OX283320.1
OX283321.1
OX283322.1
OX283323.1
OX283324.1
OX283325.1
OX283326.1
OX283327.1
OX283328.1
OX283329.1
OX283330.1
OX283331.1
OX283332.1
OX283333.1
OX283334.1
OX283335.1
OX283336.1
OX283337.1
OX283338.1
OX283339.1
OX283340.1
OX283341.1
OX283342.1
OX283343.1
OX283344.1
OX283345.1
OX283346.1
OX283347.1
OX283348.1
OX283349.1
OX283350.1
OX283351.1
OX283352.1
OX283353.1
OX283354.1
OX283355.1
OX283356.1
OX283357.1
OX283358.1
OX283359.1
OX283360.1
OX283361.1
OX283362.1
OX283363.1
OX283364.1
OX283365.1
OX283366.1
OX283367.1
OX283368.1
OX283369.1
OX283370.1
OX283371.1
OX283372.1
OX283373.1
OX283374.1
OX283375.1
OX283376.1
OX283377.1
OX283378.1
OX283379.1
OX283380.1
OX283381.1
OX283382.1
OX283383.1
OX283384.1
OX283385.1
OX283386.1
OX283387.1
OX283388.1
OX283389.1
OX283390.1
OX283391.1
OX283392.1
OX283393.1
OX283394.1
OX283395.1
OX283396.1
OX283397.1
OX283398.1
OX283399.1
OX283400.1
OX283401.1
OX283402.1
OX283403.1
OX283404.1
OX283405.1
OX283406.1
OX283407.1
OX283408.1
OX283409.1
OX283410.1
OX283411.1
OX283412.1
OX283413.1
OX283414.1
OX283415.1
OX283416.1
OX283417.1
OX283418.1
OX283419.1
OX283420.1
OX283421.1
OX283422.1
OX283423.1
OX283424.1
OX283425.1
OX283426.1
OX283427.1
OX283428.1
OX283429.1
OX283430.1
OX283431.1
OX283432.1
OX283433.1
OX283434.1
OX283435.1
OX283436.1
OX283437.1
OX283438.1
OX283439.1
OX283440.1
OX283441.1
OX283442.1
OX283443.1
OX283444.1
OX283445.1
OX283446.2
OX283447.1
OX283448.1
OX283449.1
OX283450.1
OX283451.1
OX283452.1
OX283453.1
OX283454.1
OX283455.1
OX283456.1
OX283457.1
OX283458.1
OX283459.1
OX283460.1
OX283461.1
OX283462.1
OX283463.1
OX283464.1
OX283465.1
OX283466.1
OX283467.1
OX283468.1
OX283469.1
OX283470.1
OX283471.1
OX283472.1
OX283473.1
OX283474.1
OX283475.1
OX283476.1
OX283477.1
OX283478.1
OX283479.1
OX283480.1
OX283481.1
OX283482.1
OX283483.1
OX283484.1
OX283485.1
OX283486.1
OX283487.1
OX283488.1
OX283489.1
OX283490.1
OX283491.1
OX283492.1
OX283493.1
OX283494.1
OX283495.1
OX283496.1
OX283497.1
OX283498.1
OX283499.1
OX283500.1
OX283501.1
OX283502.1
OX283503.1
OX283504.1
OX283505.1
OX283506.1
OX283507.1
OX283508.1
OX283509.1
OX283510.1
OX283511.1
OX283512.1
OX283513.1
OX283514.1
OX283515.1
OX283516.1
OX283517.1
OX283518.1
OX283519.1
OX283520.1
OX283521.1
OX283522.1
OX283523.1
OX283524.1
OX283525.1
OX283526.1
OX283527.1
OX283528.1
OX283529.1
OX283530.1
OX283531.1
OX283532.1
OX283533.1
OX283534.1
OX283535.1
OX283536.1
OX283537.1
OX283538.1
OX283539.1
OX283540.1
OX283541.1
OX283542.1
OX283543.1
OX283544.1
OX283545.1
OX283546.1
OX283547.1
OX283548.1
OX283549.1
OX283550.1
OX283551.1
OX283552.1
OX283553.1
OX283554.1
OX283555.1
OX283556.1
OX283557.1
OX283558.1
OX283559.1
OX283560.1
OX283561.1
OX283562.1
OX283563.1
OX283564.1
OX283565.1
OX283566.1
OX283567.1
OX283568.1
OX283569.1
OX283570.1
OX283571.1
OX283572.1
OX283573.1
OX283574.1
OX283575.1
OX283576.1
OX283577.1
OX283578.1
OX283579.1
OX283580.1
OX283581.1
OX283582.1
OX283583.1
OX283584.1
OX283585.1
OX283586.1
OX283587.1
OX283588.1
OX283589.1
OX283590.1
OX283591.1
OX283592.1
OX283593.1
OX283594.1
OX283595.1
OX283596.1
OX283597.1
OX283598.1
OX283599.1
OX283600.1
OX283601.1
OX283602.1
OX283603.1
OX283604.1
OX283605.1
OX283606.1
OX283607.1
OX283608.1
OX283609.1
OX283610.1
OX283611.1
OX283612.1
OX283613.1
OX283614.1
OX283615.1
OX283616.1
OX283617.1
OX283618.1
OX283619.1
OX283620.1
OX283621.1
OX283622.1
OX283623.1
OX283624.1
OX283625.1
OX283626.1
OX283627.1
OX283628.1
OX283629.1
OX283630.1
OX283631.1
OX283632.1
OX283633.1
OX283634.1
OX283635.1
OX283636.1
OX283637.1
OX283638.1
OX283639.1
OX283640.1
OX283641.1
OX283642.1
OX283643.1
OX283644.1
OX283645.1
OX283646.1
OX283647.1
OX283648.1
OX283649.1
OX283650.1
OX283651.1
OX283652.1
OX283653.1
OX283654.1
OX283655.1
OX283656.1
OX283657.1
OX283658.1
OX283659.1
OX283660.1
OX283661.1
OX283662.1
OX283663.1
OX283664.1
OX283665.1
OX283666.1
OX283667.1
OX283668.1
OX283669.1
OX283670.1
OX283671.1
OX283672.1
OX283673.1
OX283674.1
OX283675.1
OX283676.1
OX283677.1
OX283678.1
OX283679.1
OX283680.1
OX283681.1
OX283682.1
OX283683.1
OX283684.1
OX283685.1
OX283686.1
OX283687.1
OX283688.1
OX283689.1
OX283690.1
OX283691.1
OX283692.1
OX283693.1
OX283694.1
OX283695.1
OX283696.1
OX283697.1
OX283698.1
OX283699.1
OX283700.1
OX283701.1
OX283702.1
OX283703.1
OX283704.1
OX283705.1
OX283706.1
OX283707.1
OX283708.1
OX283709.1
OX283710.1
OX283711.1
OX283712.1
OX283713.1
OX283714.1
OX283715.1
OX283716.1
OX283717.1
OX283718.1
OX283719.1
OX283720.1
OX283721.1
OX283722.1
OX283723.1
OX283724.1
OX283725.1
OX283726.1
OX283727.1
OX283728.1
OX283729.1
OX283730.1
OX283731.1
OX283732.1
OX283733.1
OX283734.1
OX283735.1
OX283736.1
OX283737.1
OX283738.1
OX283739.1
OX283740.1
OX283741.1
OX283742.1
OX283743.1
OX283744.1
OX283745.1
OX283746.1
OX283747.1
OX283748.1
OX283749.1
OX283750.1
OX283751.1
OX283752.1
OX283753.1
OX283754.1
OX283755.1
OX283756.1
OX283757.1
OX283758.1
OX283759.1
OX283760.1
OX283761.1
OX283762.1
OX283763.1
OX283764.1
OX283765.1
OX283766.1
OX283767.1
OX283768.1
OX283769.1
OX283770.1
OX283771.1
OX283772.1
OX283773.1
OX283774.1
OX283775.1
OX283776.1
OX283777.1
OX283778.1
OX283779.1
OX283780.1
OX283781.1
OX283782.1
OX283783.1
OX283784.1
OX283785.1
OX283786.1
OX283787.1
OX283788.1
OX283789.1
OX283790.1
OX283791.1
OX283792.1
OX283793.1
OX283794.1
OX283795.1
OX283796.1
OX283797.1
OX283798.1
OX283799.1
OX283800.1
OX283801.1
OX283802.1
OX283803.1
OX283804.1
OX283805.1
OX283806.1
OX283807.1
OX283808.1
OX283809.1
OX283810.1
OX283811.1
OX283812.1
OX283813.1
OX283814.1
OX283815.1
OX283816.1
OX283817.1
OX283818.1
OX283819.1
OX283820.1
OX283821.1
OX283822.1
OX283823.1
OX283824.1
OX283825.1
OX283826.1
OX283827.1
OX283828.1
OX283829.1
OX283830.1
OX283831.1
OX283832.1
OX283833.1
OX283834.1
OX283835.1
OX283836.1
OX283837.1
OX283838.1
OX283839.1
OX283840.1
OX283841.1
OX283842.1
OX283843.1
OX283844.1
OX283845.1
OX283846.1
OX283847.1
OX283848.2
OX283849.1
OX283850.1
OX283851.1
OX283852.1
OX283853.1
OX283854.1
OX283855.1
OX283856.1
OX283857.1
OX283858.1
OX283859.1
OX283860.1
OX283861.1
OX283862.1
OX283863.1
OX283864.1
OX283865.1
OX283866.1
OX283867.1
OX283868.1
OX283869.1
OX283870.1
OX283871.1
OX283872.1
OX283873.1
OX283874.1
OX283875.1
OX283876.1
OX283877.1
OX283878.1
OX283879.1
OX283880.1
OX283881.1
OX283882.1
OX283883.1
OX283884.1
OX283885.1
OX283886.1
OX283887.1
OX283888.1
OX283889.1
OX283890.1
OX283891.1
OX283892.1
OX283893.1
OX283894.1
OX283895.1
OX283896.1
OX283897.1
OX283898.1
OX283899.1
OX283900.1
OX283901.1
OX283902.1
OX283903.1
OX283904.1
OX283905.1
OX283906.1
OX283907.1
OX283908.1
OX283909.1
OX283910.1
OX283911.1
OX283912.1
OX283913.1
OX283914.1
OX283915.1
OX283916.1
OX283917.1
OX283918.1
OX283919.1
OX283920.1
OX283921.1
OX283922.1
OX283923.1
OX283924.1
OX283925.1
OX283926.1
OX283927.1
OX283928.1
OX283929.1
OX283930.1
OX283931.1
OX283932.1
OX283933.1
OX283934.1
OX283935.1
OX283936.1
OX283937.1
OX283938.1
OX283939.1
OX283940.1
OX283941.1
OX283942.1
OX283943.1
OX283944.1
OX283945.1
OX283946.1
OX283947.1
OX283948.1
OX283949.1
OX283950.1
OX283951.1
OX283952.1
OX283953.1
OX283954.1
OX283955.1
OX283956.1
OX283957.1
OX283958.1
OX283959.1
OX283960.1
OX283961.1
OX283962.1
OX283963.1
OX283964.1
OX283965.1
OX283966.1
OX283967.1
OX283968.1
OX283969.1
OX283970.1
OX283971.1
OX283972.1
OX283973.1
OX283974.1
OX283975.1
OX283976.1
OX283977.1
OX283978.1
OX283979.1
OX283980.1
OX283981.1
OX283982.1
OX283983.1
OX283984.1
OX283985.1
OX283986.1
OX283987.1
OX283988.1
OX283989.1
OX283990.1
OX283991.1
OX283992.1
OX283993.1
OX283994.1
OX283995.1
OX283996.1
OX283997.1
OX283998.1
OX283999.1
OX284000.1
OX284001.1
OX284002.1
OX284003.1
OX284004.1
OX284005.1
OX284006.1
OX284007.1
OX284008.1
OX284009.1
OX284010.1
OX284011.1
OX284012.1
OX284013.1
OX284014.1
OX284015.1
OX284016.1
OX284017.1
OX284018.1
OX284019.1
OX284020.1
OX284021.1
OX284022.1
OX284023.1
OX284024.1
OX284025.1
OX284026.1
OX284027.1
OX284028.1
OX284029.1
OX284030.1
OX284031.1
OX284032.1
OX284033.1
OX284034.1
OX284035.1
OX284036.1
OX284037.1
OX284038.1
OX284039.1
OX284040.1
OX284041.1
OX284042.1
OX284043.1
OX284044.1
OX284045.1
OX284046.1
OX284047.1
OX284048.1
OX284049.1
OX284050.1
OX284051.1
OX284052.1
OX284053.1
OX284054.1
OX284055.1
OX284056.1
OX284057.1
OX284058.1
OX284059.1
OX284060.1
OX284061.1
OX284062.1
OX284063.1
OX284064.1
OX284065.1
OX284066.1
OX284067.1
OX284068.1
OX284069.1
OX284070.1
OX284071.1
OX284072.1
OX284073.1
OX284074.1
OX284075.1
OX284076.1
OX284077.1
OX284078.1
OX284079.1
OX284080.1
OX284081.1
OX284082.1
OX284083.1
OX284084.1
OX284085.1
OX284086.1
OX284087.1
OX284088.1
OX284089.1
OX284090.1
OX284091.1
OX284092.1
OX284093.1
OX284094.1
OX284095.1
OX284096.1
OX284097.1
OX284098.1
OX284099.1
OX284100.1
OX284101.1
OX284102.1
OX284103.1
OX284104.1
OX284105.1
OX284106.1
OX284107.1
OX284108.1
OX284109.1
OX284110.1
OX284111.1
OX284112.1
OX284113.1
OX284114.1
OX284115.1
OX284116.1
OX284117.1
OX284118.1
OX284119.1
OX284120.1
OX284121.1
OX284122.1
OX284123.1
OX284124.1
OX284125.1
OX284126.1
OX284127.1
OX284128.1
OX284129.1
OX284130.1
OX284131.1
OX284132.1
OX284133.1
OX284134.1
OX284135.1
OX284136.1
OX284137.1
OX284138.1
OX284139.1
OX284140.1
OX284141.1
OX284142.1
OX284143.1
OX284144.1
OX284145.1
OX284146.1
OX284147.1
OX284148.1
OX284149.1
OX284150.1
OX284151.1
OX284152.1
OX284153.1
OX284154.1
OX284155.1
OX284156.1
OX284157.1
OX284158.1
OX284159.1
OX284160.1
OX284161.1
OX284162.1
OX284163.1
OX284164.1
OX284165.1
OX284166.1
OX284167.1
OX284168.1
OX284169.1
OX284170.1
OX284171.1
OX284172.1
OX284173.1
OX284174.1
OX284175.1
OX284176.1
OX284177.1
OX284178.1
OX284179.1
OX284180.1
OX284181.1
OX284182.1
OX284183.1
OX284184.1
OX284185.1
OX284186.1
OX284187.1
OX284188.1
OX284189.1
OX284190.1
OX284191.1
OX284192.1
OX284193.1
OX284194.1
OX284195.1
OX284196.1
OX284197.1
OX284198.1
OX284199.1
OX284200.1
OX284201.1
OX284202.1
OX284203.1
OX284204.1
OX284205.1
OX284206.1
OX284207.1
OX284208.1
OX284209.1
OX284210.1
OX284211.1
OX284212.1
OX284213.1
OX284214.1
OX284215.1
OX284216.1
OX284217.1
OX284218.1
OX284219.1
OX284220.1
OX284221.1
OX284222.1
OX284223.1
OX284224.1
OX284225.1
OX284226.1
OX284227.1
OX284228.1
OX284229.1
OX284230.1
OX284231.1
OX284232.1
OX284233.1
OX284234.1
OX284235.1
OX284236.1
OX284237.1
OX284238.1
OX284239.1
OX284240.1
OX284241.1
OX284242.1
OX284243.1
OX284244.1
OX284245.1
OX284246.1
OX284247.1
OX284248.1
OX284249.1
OX284250.1
OX284251.1
OX284252.1
OX284253.1
OX284254.1
OX284255.1
OX284256.1
OX284257.1
OX284258.1
OX284259.1
OX284260.1
OX284261.1
OX284262.1
OX284263.1
OX284264.1
OX284265.1
OX284266.1
OX284267.1
OX284268.1
OX284269.1
OX284270.1
OX284271.1
OX284272.1
OX284273.1
OX284274.1
OX284275.1
OX284276.1
OX284277.1
OX284278.1
OX284279.1
OX284280.1
OX284281.1
OX284282.1
OX284283.1
OX284284.1
OX284285.1
OX284286.1
OX284287.1
OX284288.1
OX284289.1
OX284290.1
OX284291.1
OX284292.1
OX284293.1
OX284294.1
OX284295.1
OX284296.1
OX284297.1
OX284298.1
OX284299.1
OX284300.1
OX284301.1
OX284302.1
OX284303.1
OX284304.1
OX284305.1
OX284306.1
OX284307.1
OX284308.1
OX284309.1
OX284310.1
OX284311.1
OX284312.2
OX284313.1
OX284314.1
OX284315.1
OX284316.1
OX284317.1
OX284318.1
OX284319.1
OX284320.1
OX284321.1
OX284322.1
OX284323.1
OX284324.1
OX284325.1
OX284326.1
OX284327.1
OX284328.1
OX284329.1
OX284330.1
OX284331.1
OX284332.1
OX284333.1
OX284334.1
OX284335.1
OX284336.1
OX284337.1
OX284338.1
OX284339.1
OX284340.1
OX284341.1
OX284342.1
OX284343.1
OX284344.1
OX284345.1
OX284346.1
OX284347.1
OX284348.1
OX284349.1
OX284350.1
OX284351.1
OX284352.1
OX284353.1
OX284354.1
OX284355.1
OX284356.1
OX284357.1
OX284358.1
OX284359.1
OX284360.1
OX284361.1
OX284362.1
OX284363.1
OX284364.1
OX284365.1
OX284366.1
OX284367.1
OX284368.1
OX284369.1
OX284370.1
OX284371.1
OX284372.1
OX284373.1
OX284374.1
OX284375.1
OX284376.1
OX284377.1
OX284378.1
OX284379.1
OX284380.1
OX284381.1
OX284382.1
OX284383.1
OX284384.1
OX284385.1
OX284386.1
OX284387.1
OX284388.1
OX284389.1
OX284390.1
OX284391.1
OX284392.1
OX284393.1
OX284394.1
OX284395.1
OX284396.1
OX284397.1
OX284398.1
OX284399.1
OX284400.1
OX284401.1
OX284402.1
OX284403.1
OX284404.1
OX284405.1
OX284406.1
OX284407.1
OX284408.1
OX284409.1
OX284410.1
OX284411.1
OX284412.1
OX284413.1
OX284414.1
OX284415.1
OX284416.1
OX284417.1
OX284418.1
OX284419.1
OX284420.1
OX284421.1
OX284422.1
OX284423.1
OX284424.1
OX284425.1
OX284426.1
OX284427.1
OX284428.1
OX284429.1
OX284430.1
OX284431.1
OX284432.1
OX284433.1
OX284434.1
OX284435.1
OX284436.1
OX284437.1
OX284438.1
OX284439.1
OX284440.1
OX284441.1
OX284442.1
OX284443.1
OX284444.1
OX284445.1
OX284446.1
OX284447.1
OX284448.1
OX284449.1
OX284450.1
OX284451.1
OX284452.1
OX284453.1
OX284454.1
OX284455.1
OX284456.1
OX284457.1
OX284458.1
OX284459.1
OX284460.1
OX284461.1
OX284462.1
OX284463.1
OX284464.1
OX284465.1
OX284466.1
OX284467.1
OX284468.1
OX284469.1
OX284470.1
OX284471.1
OX284472.1
OX284473.1
OX284474.1
OX284475.1
OX284476.1
OX284477.1
OX284478.1
OX284479.1
OX284480.1
OX284481.1
OX284482.1
OX284483.1
OX284484.1
OX284485.1
OX284486.1
OX284487.1
OX284488.1
OX284489.1
OX284490.1
OX284491.1
OX284492.1
OX284493.1
OX284494.1
OX284495.1
OX284496.1
OX284497.1
OX284498.1
OX284499.1
OX284500.1
OX284501.1
OX284502.1
OX284503.1
OX284504.1
OX284505.1
OX284506.1
OX284507.1
OX284508.1
OX284509.1
OX284510.1
OX284511.1
OX284512.1
OX284513.1
OX284514.1
OX284515.1
OX284516.1
OX284517.1
OX284518.1
OX284519.1
OX284520.1
OX284521.1
OX284522.1
OX284523.1
OX284524.1
OX284525.1
OX284526.1
OX284527.1
OX284528.1
OX284529.1
OX284530.1
OX284531.1
OX284532.1
OX284533.1
OX284534.1
OX284535.1
OX284536.1
OX284537.1
OX284538.1
OX284539.1
OX284540.1
OX284541.1
OX284542.1
OX284543.1
OX284544.1
OX284545.1
OX284546.1
OX284547.1
OX284548.1
OX284549.1
OX284550.1
OX284551.1
OX284552.1
OX284553.1
OX284554.1
OX284555.1
OX284556.1
OX284557.1
OX284558.1
OX284559.1
OX284560.1
OX284561.1
OX284562.1
OX284563.1
OX284564.1
OX284565.1
OX284566.1
OX284567.1
OX284568.1
OX284569.1
OX284570.1
OX284571.1
OX284572.1
OX284573.1
OX284574.1
OX284575.1
OX284576.1
OX284577.1
OX284578.1
OX284579.1
OX284580.1
OX284581.1
OX284582.1
OX284583.1
OX284584.1
OX284585.1
OX284586.1
OX284587.1
OX284588.1
OX284589.1
OX284590.1
OX284591.1
OX284592.1
OX284593.1
OX284594.1
OX284595.1
OX284596.1
OX284597.1
OX284598.1
OX284599.1
OX284600.1
OX284601.1
OX284602.1
OX284603.1
OX284604.1
OX284605.1
OX284606.1
OX284607.1
OX284608.1
OX284609.1
OX284610.1
OX284611.1
OX284612.1
OX284613.1
OX284614.1
OX284615.1
OX284616.1
OX284617.1
OX284618.1
OX284619.1
OX284620.1
OX284621.1
OX284622.1
OX284623.1
OX284624.1
OX284625.1
OX284626.1
OX284627.1
OX284628.1
OX284629.1
OX284630.1
OX284631.1
OX284632.1
OX284633.1
OX284634.1
OX284635.1
OX284636.1
OX284637.1
OX284638.1
OX284639.1
OX284640.1
OX284641.1
OX284642.1
OX284643.1
OX284644.1
OX284645.1
OX284646.1
OX284647.1
OX284648.1
OX284649.1
OX284650.1
OX284651.1
OX284652.1
OX284653.1
OX284654.1
OX284655.1
OX284656.1
OX284657.1
OX284658.1
OX284659.1
OX284660.1
OX284661.1
OX284662.1
OX284663.1
OX284664.1
OX284665.1
OX284666.1
OX284667.1
OX284668.1
OX284669.1
OX284670.1
OX284671.1
OX284672.1
OX284673.1
OX284674.1
OX284675.1
OX284676.1
OX284677.1
OX284678.1
OX284679.1
OX284680.1
OX284681.1
OX284682.1
OX284683.1
OX284684.1
OX284685.1
OX284686.1
OX284687.1
OX284688.1
OX284689.1
OX284690.1
OX284691.1
OX284692.1
OX284693.1
OX284694.1
OX284695.1
OX284696.1
OX284697.1
OX284698.1
OX284699.1
OX284700.1
OX284701.1
OX284702.1
OX284703.1
OX284704.1
OX284705.1
OX284706.1
OX284707.1
OX284708.1
OX284709.1
OX284710.1
OX284711.1
OX284712.1
OX284713.1
OX284714.1
OX284715.1
OX284716.1
OX284717.1
OX284718.1
OX284719.1
OX284720.1
OX284721.1
OX284722.1
OX284723.1
OX284724.1
OX284725.1
OX284726.1
OX284727.1
OX284728.1
OX284729.1
OX284730.1
OX284731.1
OX284732.1
OX284733.1
OX284734.1
OX284735.1
OX284736.1
OX284737.1
OX284738.1
OX284739.1
OX284740.1
OX284741.2
OX284742.1
OX284743.1
OX284744.1
OX284745.1
OX284746.1
OX284747.1
OX284748.1
OX284749.1
OX284750.1
OX284751.1
OX284752.1
OX284753.1
OX284754.1
OX284755.1
OX284756.1
OX284757.1
OX284758.1
OX284759.1
OX284760.1
OX284761.1
OX284762.1
OX284763.1
OX284764.1
OX284765.1
OX284766.1
OX284767.1
OX284768.1
OX284769.1
OX284770.1
OX284771.1
OX284772.1
OX284773.1
OX284774.1
OX284775.1
OX284776.1
OX284777.1
OX284778.1
OX284779.1
OX284780.1
OX284781.1
OX284782.1
OX284783.1
OX284784.1
OX284785.1
OX284786.1
OX284787.1
OX284788.1
OX284789.1
OX284790.1
OX284791.1
OX284792.1
OX284793.1
OX284794.1
OX284795.1
OX284796.1
OX284797.1
OX284798.1
OX284799.1
OX284800.1
OX284801.1
OX284802.1
OX284803.1
OX284804.1
OX284805.1
OX284806.1
OX284807.1
OX284808.1
OX284809.1
OX284810.1
OX284811.1
OX284812.1
OX284813.1
OX284814.1
OX284815.1
OX284816.1
OX284817.1
OX284818.1
OX284819.1
OX284820.1
OX284821.1
OX284822.1
OX284823.1
OX284824.1
OX284825.1
OX284826.1
OX284827.1
OX284828.1
OX284829.1
OX284830.1
OX284831.2
OX284832.1
OX284833.1
OX284834.1
OX284835.1
OX284836.1
OX284837.1
OX284838.1
OX284839.1
OX284840.1
OX284841.1
OX284842.1
OX284843.1
OX284844.1
OX284845.1
OX284846.1
OX284847.1
OX284848.1
OX284849.1
OX284850.1
OX284851.1
OX284852.1
OX284853.1
OX284854.1
OX284855.1
OX284856.1
OX284857.1
OX284858.1
OX284859.1
OX284860.1
OX284861.1
OX284862.1
OX284863.1
OX284864.1
OX284865.1
OX284866.1
OX284867.1
OX284868.1
OX284869.1
OX284870.1
OX284871.1
OX284872.1
OX284873.1
OX284874.1
OX284875.1
OX284876.1
OX284877.1
OX284878.1
OX284879.1
OX284880.1
OX284881.1
OX284882.1
OX284883.1
OX284884.1
OX284885.1
OX284886.1
OX284887.1
OX284888.1
OX284889.1
OX284890.1
OX284891.1
OX284892.1
OX284893.1
OX284894.1
OX284895.1
OX284896.1
OX284897.1
OX284898.1
OX284899.1
OX284900.1
OX284901.1
OX284902.1
OX284903.1
OX284904.1
OX284905.1
OX284906.1
OX284907.1
OX284908.1
OX284909.1
OX284910.1
OX284911.1
OX284912.1
OX284913.1
OX284914.1
OX284915.1
OX284916.1
OX284917.1
OX284918.1
OX284919.1
OX284920.1
OX284921.1
OX284922.1
OX284923.1
OX284924.1
OX284925.1
OX284926.1
OX284927.1
OX284928.1
OX284929.1
OX284930.1
OX284931.1
OX284932.1
OX284933.1
OX284934.1
OX284935.1
OX284936.1
OX284937.1
OX284938.1
OX284939.1
OX284940.1
OX284941.1
OX284942.1
OX284943.1
OX284944.1
OX284945.1
OX284946.1
OX284947.1
OX284948.1
OX284949.1
OX284950.1
OX284951.1
OX284952.1
OX284953.1
OX284954.1
OX284955.1
OX284956.1
OX284957.1
OX284958.1
OX284959.1
OX284960.1
OX284961.1
OX284962.1
OX284963.1
OX284964.1
OX284965.1
OX284966.1
OX284967.1
OX284968.1
OX284969.1
OX284970.1
OX284971.1
OX284972.1
OX284973.1
OX284974.1
OX284975.1
OX284976.1
OX284977.1
OX284978.1
OX284979.1
OX284980.1
OX284981.1
OX284982.1
OX284983.1
OX284984.1
OX284985.1
OX284986.1
OX284987.1
OX284988.1
OX284989.1
OX284990.1
OX284991.1
OX284992.1
OX284993.1
OX284994.1
OX284995.1
OX284996.1
OX284997.1
OX284998.1
OX284999.1
OX285000.1
OX285001.1
OX285002.1
OX285003.1
OX285004.1
OX285005.1
OX285006.1
OX285007.1
OX285008.1
OX285009.1
OX285010.1
OX285011.1
OX285012.1
OX285013.1
OX285014.1
OX285015.1
OX285016.1
OX285017.1
OX285018.1
OX285019.1
OX285020.1
OX285021.1
OX285022.1
OX285023.1
OX285024.1
OX285025.1
OX285026.1
OX285027.1
OX285028.1
OX285029.1
OX285030.1
OX285031.1
OX285032.1
OX285033.1
OX285034.1
OX285035.1
OX285036.1
OX285037.1
OX285038.1
OX285039.1
OX285040.1
OX285041.1
OX285042.1
OX285043.1
OX285044.1
OX285045.1
OX285046.1
OX285047.1
OX285048.1
OX285049.1
OX285050.1
OX285051.1
OX285052.1
OX285053.1
OX285054.1
OX285055.1
OX285056.1
OX285057.1
OX285058.1
OX285059.1
OX285060.1
OX285061.1
OX285062.1
OX285063.1
OX285064.1
OX285065.1
OX285066.1
OX285067.1
OX285068.1
OX285069.1
OX285070.1
OX285071.1
OX285072.1
OX285073.1
OX285074.1
OX285075.1
OX285076.1
OX285077.1
OX285078.1
OX285079.1
OX285080.1
OX285081.1
OX285082.1
OX285083.1
OX285084.1
OX285085.1
OX285086.1
OX285087.1
OX285088.1
OX285089.1
OX285090.1
OX285091.1
OX285092.1
OX285093.1
OX285094.1
OX285095.1
OX285096.1
OX285097.1
OX285098.1
OX285099.1
OX285100.1
OX285101.1
OX285102.1
OX285103.1
OX285104.1
OX285105.1
OX285106.1
OX285107.1
OX285108.1
OX285109.1
OX285110.1
OX285111.1
OX285112.1
OX285113.1
OX285114.1
OX285115.1
OX285116.1
OX285117.1
OX285118.1
OX285119.1
OX285120.1
OX285121.1
OX285122.1
OX285123.1
OX285124.1
OX285125.1
OX285126.1
OX285127.1
OX285128.1
OX285129.1
OX285130.1
OX285131.1
OX285132.1
OX285133.1
OX285134.1
OX285135.1
OX285136.1
OX285137.1
OX285138.1
OX285139.1
OX285140.1
OX285141.1
OX285142.1
OX285143.1
OX285144.1
OX285145.1
OX285146.1
OX285147.1
OX285148.1
OX285149.1
OX285150.1
OX285151.1
OX285152.1
OX285153.1
OX285154.1
OX285155.1
OX285156.1
OX285157.1
OX285158.1
OX285159.1
OX285160.1
OX285161.1
OX285162.1
OX285163.1
OX285164.1
OX285165.1
OX285166.1
OX285167.1
OX285168.1
OX285169.1
OX285170.1
OX285171.1
OX285172.1
OX285173.1
OX285174.1
OX285175.1
OX285176.1
OX285177.1
OX285178.1
OX285179.1
OX285180.1
OX285181.1
OX285182.1
OX285183.1
OX285184.1
OX285185.1
OX285186.1
OX285187.1
OX285188.1
OX285189.1
OX285190.1
OX285191.1
OX285192.1
OX285193.1
OX285194.1
OX285195.1
OX285196.1
OX285197.1
OX285198.1
OX285199.1
OX285200.1
OX285201.1
OX285202.1
OX285203.1
OX285204.1
OX285205.1
OX285206.1
OX285207.1
OX285208.1
OX285209.1
OX285210.1
OX285211.1
OX285212.1
OX285213.1
OX285214.1
OX285215.1
OX285216.1
OX285217.1
OX285218.1
OX285219.1
OX285220.1
OX285221.1
OX285222.1
OX285223.1
OX285224.1
OX285225.1
OX285226.1
OX285227.1
OX285228.1
OX285229.1
OX285230.1
OX285231.1
OX285232.1
OX285233.1
OX285234.1
OX285235.1
OX285236.1
OX285237.1
OX285238.1
OX285239.1
OX285240.1
OX285241.1
OX285242.1
OX285243.1
OX285244.1
OX285245.1
OX285246.1
OX285247.1
OX285248.1
OX285249.1
OX285250.1
OX285251.1
OX285252.1
OX285253.1
OX285254.1
OX285255.1
OX285256.1
OX285257.1
OX285258.1
OX285259.1
OX285260.1
OX285261.1
OX285262.1
OX285263.1
OX285264.1
OX285265.1
OX285266.1
OX285267.1
OX285268.1
OX285269.1
OX285270.1
OX285271.1
OX285272.1
OX285273.1
OX285274.1
OX285275.1
OX285276.1
OX285277.1
OX285278.1
OX285279.1
OX285280.1
OX285281.1
OX285282.1
OX285283.1
OX285284.1
OX285285.1
OX285286.1
OX285287.1
OX285288.1
OX285289.1
OX285290.1
OX285291.1
OX285292.1
OX285293.1
OX285294.1
OX285295.1
OX285296.1
OX285297.1
OX285298.1
OX285299.1
OX285300.1
OX285301.1
OX285302.1
OX285303.1
OX285304.1
OX285305.1
OX285306.1
OX285307.1
OX285308.1
OX285309.1
OX285310.1
OX285311.1
OX285312.1
OX285313.1
OX285314.1
OX285315.1
OX285316.1
OX285317.1
OX285318.1
OX285319.1
OX285320.1
OX285321.1
OX285322.1
OX285323.1
OX285324.1
OX285325.1
OX285326.1
OX285327.1
OX285328.1
OX285329.1
OX285330.1
OX285331.1
OX285332.1
OX285333.1
OX285334.1
OX285335.1
OX285336.1
OX285337.1
OX285338.1
OX285339.1
OX285340.1
OX285341.1
OX285342.1
OX285343.1
OX285344.1
OX285345.1
OX285346.1
OX285347.1
OX285348.1
OX285349.1
OX285350.1
OX285351.1
OX285352.1
OX285353.1
OX285354.1
OX285355.1
OX285356.1
OX285357.1
OX285358.1
OX285359.1
OX285360.1
OX285361.1
OX285362.1
OX285363.1
OX285364.1
OX285365.1
OX285366.1
OX285367.1
OX285368.1
OX285369.1
OX285370.1
OX285371.1
OX285372.1
OX285373.1
OX285374.1
OX285375.1
OX285376.1
OX285377.1
OX285378.1
OX285379.1
OX285380.1
OX285381.1
OX285382.1
OX285383.1
OX285384.1
OX285385.1
OX285386.1
OX285387.1
OX285388.1
OX285389.1
OX285390.1
OX285391.1
OX285392.1
OX285393.1
OX285394.1
OX285395.1
OX285396.1
OX285397.1
OX285398.1
OX285399.1
OX285400.1
OX285401.1
OX285402.1
OX285403.1
OX285404.1
OX285405.1
OX285406.1
OX285407.1
OX285408.1
OX285409.1
OX285410.1
OX285411.1
OX285412.1
OX285413.1
OX285414.1
OX285415.1
OX285416.1
OX285417.1
OX285418.1
OX285419.1
OX285420.1
OX285421.1
OX285422.1
OX285423.1
OX285424.1
OX285425.1
OX285426.1
OX285427.1
OX285428.1
OX285429.1
OX285430.1
OX285431.1
OX285432.1
OX285433.1
OX285434.1
OX285435.1
OX285436.1
OX285437.1
OX285438.1
OX285439.1
OX285440.1
OX285441.1
OX285442.1
OX285443.1
OX285444.1
OX285445.1
OX285446.1
OX285447.1
OX285448.1
OX285449.1
OX285450.1
OX285451.1
OX285452.1
OX285453.1
OX285454.1
OX285455.1
OX285456.1
OX285457.1
OX285458.1
OX285459.1
OX285460.1
OX285461.1
OX285462.1
OX285463.1
OX285464.1
OX285465.1
OX285466.1
OX285467.1
OX285468.1
OX285469.1
OX285470.1
OX285471.1
OX285472.1
OX285473.1
OX285474.1
OX285475.1
OX285476.1
OX285477.1
OX285478.1
OX285479.1
OX285480.1
OX285481.1
OX285482.1
OX285483.1
OX285484.1
OX285485.1
OX285486.1
OX285487.1
OX285488.1
OX285489.1
OX285490.1
OX285491.1
OX285492.1
OX285493.1
OX285494.1
OX285495.1
OX285496.1
OX285497.1
OX285498.1
OX285499.1
OX285500.1
OX285501.1
OX285502.1
OX285503.1
OX285504.1
OX285505.1
OX285506.1
OX285507.1
OX285508.1
OX285509.1
OX285510.1
OX285511.1
OX285512.1
OX285513.1
OX285514.1
OX285515.1
OX285516.1
OX285517.1
OX285518.1
OX285519.1
OX285520.1
OX285521.1
OX285522.1
OX285523.1
OX285524.1
OX285525.1
OX285526.1
OX285527.1
OX285528.1
OX285529.1
OX285530.1
OX285531.1
OX285532.1
OX285533.1
OX285534.1
OX285535.1
OX285536.1
OX285537.1
OX285538.1
OX285539.1
OX285540.1
OX285541.1
OX285542.1
OX285543.1
OX285544.1
OX285545.1
OX285546.1
OX285547.1
OX285548.1
OX285549.1
OX285550.1
OX285551.1
OX285552.1
OX285553.1
OX285554.1
OX285555.1
OX285556.1
OX285557.1
OX285558.1
OX285559.1
OX285560.1
OX285561.1
OX285562.1
OX285563.1
OX285564.1
OX285565.1
OX285566.1
OX285567.1
OX285568.1
OX285569.1
OX285570.1
OX285571.1
OX285572.1
OX285573.1
OX285574.2
OX285575.1
OX285576.1
OX285577.1
OX285578.1
OX285579.1
OX285580.1
OX285581.1
OX285582.1
OX285583.1
OX285584.1
OX285585.1
OX285586.1
OX285587.1
OX285588.1
OX285589.1
OX285590.1
OX285591.1
OX285592.1
OX285593.1
OX285594.1
OX285595.1
OX285596.1
OX285597.1
OX285598.1
OX285599.1
OX285600.1
OX285601.1
OX285602.1
OX285603.1
OX285604.1
OX285605.1
OX285606.1
OX285607.1
OX285608.1
OX285609.1
OX285610.1
OX285611.1
OX285612.1
OX285613.1
OX285614.1
OX285615.1
OX285616.1
OX285617.1
OX285618.1
OX285619.1
OX285620.1
OX285621.1
OX285622.1
OX285623.1
OX285624.1
OX285625.1
OX285626.1
OX285627.1
OX285628.1
OX285629.1
OX285630.1
OX285631.1
OX285632.1
OX285633.1
OX285634.1
OX285635.1
OX285636.1
OX285637.1
OX285638.1
OX285639.1
OX285640.1
OX285641.1
OX285642.1
OX285643.1
OX285644.1
OX285645.1
OX285646.1
OX285647.1
OX285648.1
OX285649.1
OX285650.1
OX285651.1
OX285652.1
OX285653.1
OX285654.1
OX285655.1
OX285656.1
OX285657.1
OX285658.1
OX285659.1
OX285660.1
OX285661.1
OX285662.1
OX285663.1
OX285664.1
OX285665.1
OX285666.2
OX285667.1
OX285668.1
OX285669.1
OX285670.1
OX285671.1
OX285672.1
OX285673.1
OX285674.1
OX285675.2
OX285676.1
OX285677.1
OX285678.1
OX285679.1
OX285680.1
OX285681.1
OX285682.1
OX285683.1
OX285684.1
OX285685.1
OX285686.1
OX285687.1
OX285688.1
OX285689.1
OX285690.1
OX285691.1
OX285692.1
OX285693.1
OX285694.1
OX285695.1
OX285696.1
OX285697.1
OX285698.1
OX285699.1
OX285700.1
OX285701.1
OX285702.1
OX285703.1
OX285704.1
OX285705.1
OX285706.1
OX285707.1
OX285708.1
OX285709.1
OX285710.1
OX285711.1
OX285712.1
OX285713.1
OX285714.1
OX285715.1
OX285716.1
OX285717.2
OX285718.1
OX285719.1
OX285720.1
OX285721.1
OX285722.1
OX285723.1
OX285724.1
OX285725.1
OX285726.1
OX285727.1
OX285728.1
OX285729.1
OX285730.1
OX285731.1
OX285732.1
OX285733.1
OX285734.1
OX285735.1
OX285736.1
OX285737.1
OX285738.1
OX285739.1
OX285740.1
OX285741.1
OX285742.1
OX285743.1
OX285744.1
OX285745.1
OX285746.1
OX285747.1
OX285748.1
OX285749.1
OX285750.1
OX285751.1
OX285752.1
OX285753.1
OX285754.1
OX285755.1
OX285756.1
OX285757.1
OX285758.1
OX285759.1
OX285760.1
OX285761.1
OX285762.1
OX285763.1
OX285764.2
OX285765.1
OX285766.1
OX285767.1
OX285768.1
OX285769.1
OX285770.1
OX285771.1
OX285772.1
OX285773.1
OX285774.1
OX285775.1
OX285776.1
OX285777.1
OX285778.1
OX285779.1
OX285780.1
OX285781.1
OX285782.1
OX285783.1
OX285784.1
OX285785.1
OX285786.1
OX285787.1
OX285788.1
OX285789.1
OX285790.1
OX285791.1
OX285792.1
OX285793.1
OX285794.1
OX285795.1
OX285796.1
OX285797.1
OX285798.1
OX285799.1
OX285800.1
OX285801.1
OX285802.1
OX285803.1
OX285804.1
OX285805.1
OX285806.1
OX285807.1
OX285808.1
OX285809.1
OX285810.1
OX285811.1
OX285812.1
OX285813.1
OX285814.1
OX285815.1
OX285816.1
OX285817.1
OX285818.1
OX285819.1
OX285820.1
OX285821.1
OX285822.1
OX285823.1
OX285824.1
OX285825.1
OX285826.1
OX285827.1
OX285828.1
OX285829.1
OX285830.1
OX285831.1
OX285832.1
OX285833.1
OX285834.1
OX285835.1
OX285836.1
OX285837.1
OX285838.1
OX285839.1
OX285840.1
OX285841.1
OX285842.1
OX285843.1
OX285844.1
OX285845.1
OX285846.1
OX285847.1
OX285848.1
OX285849.1
OX285850.1
OX285851.1
OX285852.1
OX285853.1
OX285854.1
OX285855.1
OX285856.1
OX285857.1
OX285858.1
OX285859.1
OX285860.1
OX285861.1
OX285862.1
OX285863.1
OX285864.1
OX285865.1
OX285866.1
OX285867.1
OX285868.1
OX285869.1
OX285870.1
OX285871.1
OX285872.1
OX285873.1
OX285874.1
OX285875.1
OX285876.1
OX285877.1
OX285878.1
OX285879.1
OX285880.1
OX285881.1
OX285882.1
OX285883.1
OX285884.1
OX285885.1
OX285886.1
OX285887.1
OX285888.1
OX285889.1
OX285890.1
OX285891.1
OX285892.1
OX285893.1
OX285894.1
OX285895.1
OX285896.1
OX285897.1
OX285898.1
OX285899.1
OX285900.1
OX285901.1
OX285902.1
OX285903.1
OX285904.1
OX285905.1
OX285906.1
OX285907.1
OX285908.1
OX285909.1
OX285910.1
OX285911.1
OX285912.1
OX285913.1
OX285914.1
OX285915.1
OX285916.1
OX285917.1
OX285918.1
OX285919.1
OX285920.1
OX285921.1
OX285922.1
OX285923.1
OX285924.1
OX285925.1
OX285926.1
OX285927.1
OX285928.1
OX285929.1
OX285930.1
OX285931.1
OX285932.1
OX285933.1
OX285934.1
OX285935.1
OX285936.1
OX285937.1
OX285938.1
OX285939.1
OX285940.1
OX285941.1
OX285942.1
OX285943.1
OX285944.1
OX285945.1
OX285946.1
OX285947.1
OX285948.1
OX285949.1
OX285950.1
OX285951.1
OX285952.1
OX285953.1
OX285954.1
OX285955.1
OX285956.1
OX285957.1
OX285958.1
OX285959.1
OX285960.1
OX285961.1
OX285962.1
OX285963.1
OX285964.1
OX285965.1
OX285966.1
OX285967.1
OX285968.1
OX285969.1
OX285970.1
OX285971.1
OX285972.1
OX285973.1
OX285974.1
OX285975.1
OX285976.1
OX285977.1
OX285978.1
OX285979.1
OX285980.1
OX285981.1
OX285982.1
OX285983.1
OX285984.1
OX285985.1
OX285986.1
OX285987.1
OX285988.1
OX285989.1
OX285990.1
OX285991.1
OX285992.1
OX285993.1
OX285994.1
OX285995.1
OX285996.1
OX285997.1
OX285998.1
OX285999.1
OX286000.1
OX286001.1
OX286002.1
OX286003.1
OX286004.1
OX286005.1
OX286006.1
OX286007.1
OX286008.1
OX286009.1
OX286010.1
OX286011.1
OX286012.1
OX286013.1
OX286014.1
OX286015.1
OX286016.1
OX286017.1
OX286018.1
OX286019.1
OX286020.1
OX286021.1
OX286022.1
OX286023.1
OX286024.1
OX286025.1
OX286026.1
OX286027.1
OX286028.1
OX286029.1
OX286030.1
OX286031.1
OX286032.1
OX286033.1
OX286034.1
OX286035.1
OX286036.1
OX286037.1
OX286038.1
OX286039.1
OX286040.1
OX286041.1
OX286042.1
OX286043.1
OX286044.1
OX286045.1
OX286046.1
OX286047.1
OX286048.1
OX286049.1
OX286050.1
OX286051.1
OX286052.1
OX286053.1
OX286054.1
OX286055.1
OX286056.1
OX286057.1
OX286058.1
OX286059.1
OX286060.1
OX286061.1
OX286062.1
OX286063.1
OX286064.1
OX286065.1
OX286066.1
OX286067.1
OX286068.1
OX286069.1
OX286070.1
OX286071.1
OX286072.1
OX286073.1
OX286074.1
OX286075.1
OX286076.1
OX286077.1
OX286078.1
OX286079.1
OX286080.1
OX286081.1
OX286082.1
OX286083.1
OX286084.1
OX286085.1
OX286086.1
OX286087.1
OX286088.1
OX286089.1
OX286090.1
OX286091.1
OX286092.1
OX286093.1
OX286094.1
OX286095.1
OX286096.1
OX286097.1
OX286098.1
OX286099.1
OX286100.1
OX286101.1
OX286102.1
OX286103.1
OX286104.1
OX286105.1
OX286106.1
OX286107.1
OX286108.1
OX286109.1
OX286110.1
OX286111.1
OX286112.1
OX286113.1
OX286114.1
OX286115.1
OX286116.1
OX286117.1
OX286118.1
OX286119.1
OX286120.1
OX286121.1
OX286122.1
OX286123.1
OX286124.1
OX286125.1
OX286126.1
OX286127.1
OX286128.1
OX286129.1
OX286130.1
OX286131.1
OX286132.1
OX286133.1
OX286134.1
OX286135.1
OX286136.1
OX286137.1
OX286138.1
OX286139.1
OX286140.1
OX286141.1
OX286142.1
OX286143.1
OX286144.1
OX286145.1
OX286146.1
OX286147.1
OX286148.1
OX286149.1
OX286150.1
OX286151.1
OX286152.1
OX286153.1
OX286154.1
OX286155.1
OX286156.1
OX286157.1
OX286158.1
OX286159.1
OX286160.1
OX286161.1
OX286162.1
OX286163.1
OX286164.1
OX286165.1
OX286166.1
OX286167.1
OX286168.1
OX286169.1
OX286170.1
OX286171.1
OX286172.1
OX286173.1
OX286174.1
OX286175.1
OX286176.1
OX286177.1
OX286178.1
OX286179.1
OX286180.1
OX286181.1
OX286182.1
OX286183.1
OX286184.1
OX286185.1
OX286186.1
OX286187.1
OX286188.1
OX286189.1
OX286190.1
OX286191.1
OX286192.1
OX286193.1
OX286194.1
OX286195.1
OX286196.1
OX286197.1
OX286198.1
OX286199.1
OX286200.1
OX286201.1
OX286202.1
OX286203.1
OX286204.1
OX286205.1
OX286206.1
OX286207.1
OX286208.1
OX286209.1
OX286210.1
OX286211.1
OX286212.1
OX286213.1
OX286214.1
OX286215.1
OX286216.1
OX286217.1
OX286218.1
OX286219.1
OX286220.1
OX286221.1
OX286222.1
OX286223.1
OX286224.1
OX286225.1
OX286226.1
OX286227.1
OX286228.1
OX286229.1
OX286230.1
OX286231.1
OX286232.1
OX286233.1
OX286234.1
OX286235.1
OX286236.1
OX286237.1
OX286238.1
OX286239.1
OX286240.1
OX286241.1
OX286242.1
OX286243.1
OX286244.1
OX286245.1
OX286246.1
OX286247.1
OX286248.1
OX286249.1
OX286250.1
OX286251.1
OX286252.1
OX286253.1
OX286254.1
OX286255.1
OX286256.1
OX286257.1
OX286258.1
OX286259.1
OX286260.1
OX286261.1
OX286262.1
OX286263.1
OX286264.1
OX286265.1
OX286266.1
OX286267.1
OX286268.1
OX286269.1
OX286270.1
OX286271.1
OX286272.1
OX286273.1
OX286274.1
OX286275.1
OX286276.1
OX286277.1
OX286278.1
OX286279.1
OX286280.1
OX286281.1
OX286282.1
OX286283.1
OX286284.1
OX286285.1
OX286286.1
OX286287.1
OX286288.1
OX286289.1
OX286290.1
OX286291.1
OX286292.1
OX286293.1
OX286294.1
OX286295.1
OX286296.1
OX286297.1
OX286298.1
OX286299.1
OX286300.1
OX286301.1
OX286302.1
OX286303.1
OX286304.1
OX286305.1
OX286306.1
OX286307.1
OX286308.1
OX286309.1
OX286310.1
OX286311.1
OX286312.1
OX286313.1
OX286314.1
OX286315.1
OX286316.1
OX286317.1
OX286318.1
OX286319.1
OX286320.1
OX286321.1
OX286322.1
OX286323.1
OX286324.1
OX286325.1
OX286326.1
OX286327.1
OX286328.1
OX286329.1
OX286330.1
OX286331.1
OX286332.1
OX286333.1
OX286334.1
OX286335.1
OX286336.1
OX286337.1
OX286338.1
OX286339.1
OX286340.1
OX286341.1
OX286342.1
OX286343.1
OX286344.1
OX286345.1
OX286346.1
OX286347.1
OX286348.1
OX286349.1
OX286350.1
OX286351.1
OX286352.1
OX286353.1
OX286354.1
OX286355.1
OX286356.1
OX286357.1
OX286358.1
OX286359.1
OX286360.1
OX286361.1
OX286362.1
OX286363.1
OX286364.1
OX286365.1
OX286366.1
OX286367.1
OX286368.1
OX286369.1
OX286370.1
OX286371.1
OX286372.1
OX286373.1
OX286374.1
OX286375.1
OX286376.1
OX286377.1
OX286378.1
OX286379.1
OX286380.1
OX286381.1
OX286382.1
OX286383.1
OX286384.1
OX286385.1
OX286386.1
OX286387.1
OX286388.1
OX286389.1
OX286390.1
OX286391.1
OX286392.1
OX286393.1
OX286394.1
OX286395.1
OX286396.1
OX286397.1
OX286398.1
OX286399.1
OX286400.1
OX286401.1
OX286402.1
OX286403.1
OX286404.1
OX286405.1
OX286406.1
OX286407.1
OX286408.1
OX286409.1
OX286410.1
OX286411.1
OX286412.1
OX286413.1
OX286414.1
OX286415.1
OX286416.1
OX286417.1
OX286418.1
OX286419.1
OX286420.1
OX286421.1
OX286422.1
OX286423.1
OX286424.1
OX286425.1
OX286426.1
OX286427.1
OX286428.1
OX286429.1
OX286430.1
OX286431.1
OX286432.1
OX286433.1
OX286434.1
OX286435.1
OX286436.1
OX286437.1
OX286438.1
OX286439.1
OX286440.1
OX286441.1
OX286442.1
OX286443.1
OX286444.1
OX286445.1
OX286446.1
OX286447.1
OX286448.1
OX286449.1
OX286450.1
OX286451.1
OX286452.1
OX286453.1
OX286454.1
OX286455.1
OX286456.1
OX286457.1
OX286458.1
OX286459.1
OX286460.1
OX286461.1
OX286462.1
OX286463.1
OX286464.1
OX286465.1
OX286466.1
OX286467.1
OX286468.1
OX286469.1
OX286470.1
OX286471.1
OX286472.1
OX286473.1
OX286474.1
OX286475.1
OX286476.1
OX286477.1
OX286478.1
OX286479.1
OX286480.1
OX286481.1
OX286482.1
OX286483.1
OX286484.2
OX286485.1
OX286486.1
OX286487.1
OX286488.1
OX286489.1
OX286490.1
OX286491.1
OX286492.1
OX286493.1
OX286494.1
OX286495.1
OX286496.1
OX286497.1
OX286498.1
OX286499.1
OX286500.1
OX286501.1
OX286502.1
OX286503.1
OX286504.1
OX286505.1
OX286506.1
OX286507.1
OX286508.1
OX286509.1
OX286510.1
OX286511.1
OX286512.1
OX286513.1
OX286514.1
OX286515.1
OX286516.1
OX286517.1
OX286518.1
OX286519.1
OX286520.1
OX286521.1
OX286522.1
OX286523.1
OX286524.1
OX286525.1
OX286526.1
OX286527.1
OX286528.1
OX286529.1
OX286530.1
OX286531.1
OX286532.1
OX286533.1
OX286534.1
OX286535.1
OX286536.1
OX286537.1
OX286538.1
OX286539.1
OX286540.1
OX286541.1
OX286542.1
OX286543.1
OX286544.1
OX286545.1
OX286546.1
OX286547.1
OX286548.1
OX286549.1
OX286550.1
OX286551.1
OX286552.1
OX286553.1
OX286554.1
OX286555.1
OX286556.1
OX286557.1
OX286558.1
OX286559.1
OX286560.1
OX286561.1
OX286562.1
OX286563.1
OX286564.1
OX286565.1
OX286566.1
OX286567.1
OX286568.1
OX286569.1
OX286570.1
OX286571.1
OX286572.1
OX286573.1
OX286574.1
OX286575.1
OX286576.1
OX286577.1
OX286578.1
OX286579.1
OX286580.1
OX286581.1
OX286582.1
OX286583.1
OX286584.1
OX286585.1
OX286586.1
OX286587.1
OX286588.1
OX286589.1
OX286590.1
OX286591.1
OX286592.1
OX286593.1
OX286594.1
OX286595.1
OX286596.1
OX286597.1
OX286598.1
OX286599.1
OX286600.1
OX286601.1
OX286602.1
OX286603.1
OX286604.1
OX286605.1
OX286606.1
OX286607.1
OX286608.1
OX286609.1
OX286610.1
OX286611.1
OX286612.1
OX286613.1
OX286614.1
OX286615.1
OX286616.1
OX286617.1
OX286618.1
OX286619.1
OX286620.1
OX286621.1
OX286622.1
OX286623.1
OX286624.1
OX286625.1
OX286626.1
OX286627.1
OX286628.1
OX286629.1
OX286630.1
OX286631.1
OX286632.1
OX286633.1
OX286634.1
OX286635.1
OX286636.1
OX286637.1
OX286638.1
OX286639.1
OX286640.1
OX286641.1
OX286642.1
OX286643.1
OX286644.1
OX286645.1
OX286646.1
OX286647.1
OX286648.1
OX286649.1
OX286650.1
OX286651.1
OX286652.1
OX286653.1
OX286654.1
OX286655.1
OX286656.1
OX286657.1
OX286658.1
OX286659.1
OX286660.1
OX286661.1
OX286662.1
OX286663.1
OX286664.1
OX286665.1
OX286666.1
OX286667.1
OX286668.1
OX286669.1
OX286670.1
OX286671.1
OX286672.1
OX286673.1
OX286674.1
OX286675.1
OX286676.1
OX286677.1
OX286678.1
OX286679.1
OX286680.1
OX286681.1
OX286682.1
OX286683.1
OX286684.1
OX286685.1
OX286686.1
OX286687.1
OX286688.1
OX286689.1
OX286690.1
OX286691.1
OX286692.1
OX286693.1
OX286694.1
OX286695.1
OX286696.1
OX286697.1
OX286698.1
OX286699.1
OX286700.1
OX286701.1
OX286702.1
OX286703.1
OX286704.1
OX286705.1
OX286706.1
OX286707.1
OX286708.1
OX286709.1
OX286710.1
OX286711.1
OX286712.1
OX286713.1
OX286714.1
OX286715.1
OX286716.1
OX286717.1
OX286718.1
OX286719.1
OX286720.1
OX286721.1
OX286722.1
OX286723.1
OX286724.1
OX286725.1
OX286726.1
OX286727.1
OX286728.1
OX286729.1
OX286730.1
OX286731.1
OX286732.1
OX286733.1
OX286734.1
OX286735.1
OX286736.1
OX286737.1
OX286738.1
OX286739.1
OX286740.1
OX286741.1
OX286742.1
OX286743.1
OX286744.1
OX286745.1
OX286746.1
OX286747.1
OX286748.1
OX286749.1
OX286750.1
OX286751.1
OX286752.1
OX286753.1
OX286754.1
OX286755.1
OX286756.1
OX286757.1
OX286758.1
OX286759.1
OX286760.1
OX286761.1
OX286762.1
OX286763.1
OX286764.1
OX286765.1
OX286766.1
OX286767.1
OX286768.1
OX286769.1
OX286770.1
OX286771.1
OX286772.1
OX286773.1
OX286774.1
OX286775.1
OX286776.1
OX286777.1
OX286778.1
OX286779.1
OX286780.1
OX286781.1
OX286782.1
OX286783.1
OX286784.1
OX286785.1
OX286786.1
OX286787.1
OX286788.1
OX286789.1
OX286790.1
OX286791.1
OX286792.1
OX286793.1
OX286794.1
OX286795.1
OX286796.1
OX286797.1
OX286798.1
OX286799.1
OX286800.1
OX286801.1
OX286802.1
OX286803.1
OX286804.1
OX286805.1
OX286806.1
OX286807.1
OX286808.1
OX286809.1
OX286810.1
OX286811.1
OX286812.1
OX286813.1
OX286814.1
OX286815.1
OX286816.1
OX286817.1
OX286818.1
OX286819.1
OX286820.1
OX286821.1
OX286822.1
OX286823.1
OX286824.1
OX286825.1
OX286826.1
OX286827.1
OX286828.1
OX286829.1
OX286830.1
OX286831.1
OX286832.1
OX286833.1
OX286834.1
OX286835.1
OX286836.1
OX286837.1
OX286838.1
OX286839.1
OX286840.1
OX286841.1
OX286842.1
OX286843.1
OX286844.1
OX286845.1
OX286846.1
OX286847.1
OX286848.1
OX286849.1
OX286850.1
OX286851.1
OX286852.1
OX286853.1
OX286854.1
OX286855.1
OX286856.1
OX286857.1
OX286858.1
OX286859.1
OX286860.1
OX286861.1
OX286862.1
OX286863.1
OX286864.1
OX286865.1
OX286866.1
OX286867.1
OX286868.1
OX286869.1
OX286870.1
OX286871.1
OX286872.1
OX286873.1
OX286874.1
OX286875.1
OX286876.1
OX286877.1
OX286878.1
OX286879.1
OX286880.1
OX286881.1
OX286882.1
OX286883.1
OX286884.1
OX286885.1
OX286886.1
OX286887.1
OX286888.1
OX286889.1
OX286890.1
OX286891.1
OX286892.1
OX286893.1
OX286894.1
OX286895.1
OX286896.1
OX286897.1
OX286898.1
OX286899.1
OX286900.1
OX286901.1
OX286902.1
OX286903.1
OX286904.1
OX286905.1
OX286906.1
OX286907.1
OX286908.1
OX286909.1
OX286910.1
OX286911.1
OX286912.1
OX286913.1
OX286914.1
OX286915.1
OX286916.1
OX286917.1
OX286918.1
OX286919.1
OX286920.1
OX286921.1
OX286922.1
OX286923.1
OX286924.1
OX286925.1
OX286926.1
OX286927.1
OX286928.1
OX286929.1
OX286930.1
OX286931.1
OX286932.1
OX286933.1
OX286934.1
OX286935.1
OX286936.1
OX286937.1
OX286938.1
OX286939.1
OX286940.1
OX286941.1
OX286942.1
OX286943.1
OX286944.1
OX286945.1
OX286946.1
OX286947.2
OX286948.1
OX286949.1
OX286950.1
OX286951.1
OX286952.1
OX286953.1
OX286954.1
OX286955.1
OX286956.2
OX286957.1
OX286958.1
OX286959.1
OX286960.1
OX286961.1
OX286962.1
OX286963.1
OX286964.1
OX286965.1
OX286966.1
OX286967.1
OX286968.1
OX286969.1
OX286970.1
OX286971.1
OX286972.1
OX286973.1
OX286974.1
OX286975.1
OX286976.1
OX286977.1
OX286978.1
OX286979.1
OX286980.1
OX286981.1
OX286982.1
OX286983.1
OX286984.1
OX286985.1
OX286986.1
OX286987.1
OX286988.1
OX286989.1
OX286990.1
OX286991.1
OX286992.1
OX286993.1
OX286994.1
OX286995.1
OX286996.1
OX286997.1
OX286998.1
OX286999.1
OX287000.1
OX287001.1
OX287002.1
OX287003.1
OX287004.1
OX287005.1
OX287006.1
OX287007.1
OX287008.1
OX287009.1
OX287010.1
OX287011.1
OX287012.1
OX287013.1
OX287014.1
OX287015.1
OX287016.1
OX287017.1
OX287018.1
OX287019.1
OX287020.1
OX287021.1
OX287022.1
OX287023.1
OX287024.1
OX287025.1
OX287026.1
OX287027.1
OX287028.1
OX287029.1
OX287030.1
OX287031.1
OX287032.1
OX287033.1
OX287034.1
OX287035.1
OX287036.1
OX287037.1
OX287038.1
OX287039.1
OX287040.1
OX287041.1
OX287042.1
OX287043.1
OX287044.1
OX287045.1
OX287046.1
OX287047.1
OX287048.1
OX287049.1
OX287050.1
OX287051.1
OX287052.1
OX287053.1
OX287054.1
OX287055.1
OX287056.1
OX287057.1
OX287058.1
OX287059.1
OX287060.1
OX287061.1
OX287062.1
OX287063.1
OX287064.1
OX287065.1
OX287066.1
OX287067.1
OX287068.1
OX287069.1
OX287070.1
OX287071.1
OX287072.1
OX287073.1
OX287074.1
OX287075.1
OX287076.1
OX287077.1
OX287078.1
OX287079.1
OX287080.1
OX287081.1
OX287082.1
OX287083.1
OX287084.1
OX287085.1
OX287086.1
OX287087.1
OX287088.1
OX287089.1
OX287090.1
OX287091.1
OX287092.1
OX287093.1
OX287094.1
OX287095.1
OX287096.1
OX287097.1
OX287098.1
OX287099.1
OX287100.1
OX287101.1
OX287102.1
OX287103.1
OX287104.1
OX287105.1
OX287106.1
OX287107.1
OX287108.1
OX287109.1
OX287110.1
OX287111.1
OX287112.1
OX287113.1
OX287114.1
OX287115.1
OX287116.1
OX287117.1
OX287118.1
OX287119.1
OX287120.1
OX287121.1
OX287122.1
OX287123.1
OX287124.1
OX287125.1
OX287126.1
OX287127.1
OX287128.1
OX287129.1
OX287130.1
OX287131.1
OX287132.1
OX287133.1
OX287134.1
OX287135.1
OX287136.1
OX287137.1
OX287138.1
OX287139.1
OX287140.1
OX287141.1
OX287142.1
OX287143.1
OX287144.1
OX287145.1
OX287146.1
OX287147.1
OX287148.1
OX287149.1
OX287150.1
OX287151.1
OX287152.1
OX287153.1
OX287154.1
OX287155.1
OX287156.1
OX287157.1
OX287158.1
OX287159.1
OX287160.1
OX287161.1
OX287162.1
OX287163.1
OX287164.1
OX287165.1
OX287166.1
OX287167.1
OX287168.1
OX287169.1
OX287170.1
OX287171.1
OX287172.1
OX287173.1
OX287174.1
OX287175.1
OX287176.1
OX287177.1
OX287178.1
OX287179.1
OX287180.1
OX287181.1
OX287182.1
OX287183.1
OX287184.1
OX287185.1
OX287186.1
OX287187.1
OX287188.1
OX287189.1
OX287190.1
OX287191.1
OX287192.1
OX287193.1
OX287194.1
OX287195.1
OX287196.1
OX287197.1
OX287198.1
OX287199.1
OX287200.1
OX287201.1
OX287202.1
OX287203.1
OX287204.1
OX287205.1
OX287206.1
OX287207.1
OX287208.1
OX287209.1
OX287210.1
OX287211.1
OX287212.1
OX287213.1
OX287214.1
OX287215.1
OX287216.1
OX287217.1
OX287218.1
OX287219.1
OX287220.1
OX287221.1
OX287222.1
OX287223.1
OX287224.1
OX287225.1
OX287226.1
OX287227.1
OX287228.1
OX287229.1
OX287230.1
OX287231.1
OX287232.1
OX287233.1
OX287234.1
OX287235.1
OX287236.1
OX287237.1
OX287238.1
OX287239.1
OX287240.1
OX287241.1
OX287242.1
OX287243.1
OX287244.1
OX287245.1
OX287246.1
OX287247.1
OX287248.1
OX287249.1
OX287250.1
OX287251.1
OX287252.1
OX287253.1
OX287254.1
OX287255.1
OX287256.1
OX287257.1
OX287258.1
OX287259.1
OX287260.1
OX287261.1
OX287262.1
OX287263.1
OX287264.1
OX287265.1
OX287266.1
OX287267.1
OX287268.1
OX287269.1
OX287270.1
OX287271.1
OX287272.1
OX287273.1
OX287274.1
OX287275.1
OX287276.1
OX287277.1
OX287278.1
OX287279.1
OX287280.1
OX287281.1
OX287282.1
OX287283.1
OX287284.1
OX287285.1
OX287286.1
OX287287.1
OX287288.1
OX287289.1
OX287290.1
OX287291.1
OX287292.1
OX287293.1
OX287294.1
OX287295.1
OX287296.1
OX287297.1
OX287298.1
OX287299.1
OX287300.1
OX287301.1
OX287302.1
OX287303.1
OX287304.1
OX287305.1
OX287306.1
OX287307.2
OX287308.1
OX287309.1
OX287310.1
OX287311.1
OX287312.1
OX287313.1
OX287314.1
OX287315.1
OX287316.1
OX287317.1
OX287318.1
OX287319.1
OX287320.1
OX287321.1
OX287322.1
OX287323.1
OX287324.1
OX287325.1
OX287326.1
OX287327.1
OX287328.1
OX287329.1
OX287330.1
OX287331.1
OX287332.1
OX287333.1
OX287334.1
OX287335.1
OX287336.1
OX287337.1
OX287338.1
OX287339.1
OX287340.1
OX287341.1
OX287342.1
OX287343.1
OX287344.1
OX287345.1
OX287346.1
OX287347.1
OX287348.1
OX287349.1
OX287350.1
OX287351.1
OX287352.1
OX287353.1
OX287354.1
OX287355.1
OX287356.1
OX287357.1
OX287358.1
OX287359.1
OX287360.1
OX287361.1
OX287362.1
OX287363.1
OX287364.1
OX287365.1
OX287366.1
OX287367.1
OX287368.1
OX287369.1
OX287370.1
OX287371.1
OX287372.1
OX287373.1
OX287374.1
OX287375.1
OX287376.1
OX287377.1
OX287378.1
OX287379.1
OX287380.1
OX287381.1
OX287382.1
OX287383.1
OX287384.1
OX287385.1
OX287386.1
OX287387.1
OX287388.1
OX287389.1
OX287390.1
OX287391.1
OX287392.1
OX287393.1
OX287394.1
OX287395.1
OX287396.1
OX287397.1
OX287398.1
OX287399.1
OX287400.1
OX287401.1
OX287402.1
OX287403.1
OX287404.1
OX287405.1
OX287406.1
OX287407.1
OX287408.1
OX287409.1
OX287410.1
OX287411.1
OX287412.1
OX287413.1
OX287414.1
OX287415.1
OX287416.1
OX287417.1
OX287418.1
OX287419.1
OX287420.1
OX287421.1
OX287422.1
OX287423.1
OX287424.1
OX287425.1
OX287426.1
OX287427.1
OX287428.2
OX287429.1
OX287430.1
OX287431.1
OX287432.1
OX287433.1
OX287434.1
OX287435.1
OX287436.1
OX287437.1
OX287438.1
OX287439.1
OX287440.1
OX287441.1
OX287442.1
OX287443.1
OX287444.1
OX287445.1
OX287446.1
OX287447.1
OX287448.1
OX287449.1
OX287450.1
OX287451.1
OX287452.1
OX287453.1
OX287454.1
OX287455.1
OX287456.1
OX287457.1
OX287458.1
OX287459.1
OX287460.1
OX287461.1
OX287462.1
OX287463.1
OX287464.1
OX287465.1
OX287466.1
OX287467.1
OX287468.1
OX287469.1
OX287470.1
OX287471.1
OX287472.1
OX287473.1
OX287474.1
OX287475.1
OX287476.1
OX287477.1
OX287478.1
OX287479.1
OX287480.1
OX287481.1
OX287482.1
OX287483.1
OX287484.1
OX287485.1
OX287486.1
OX287487.1
OX287488.1
OX287489.1
OX287490.1
OX287491.1
OX287492.1
OX287493.1
OX287494.1
OX287495.1
OX287496.1
OX287497.1
OX287498.1
OX287499.1
OX287500.1
OX287501.1
OX287502.1
OX287503.1
OX287504.1
OX287505.1
OX287506.1
OX287507.1
OX287508.1
OX287509.1
OX287510.1
OX287511.1
OX287512.1
OX287513.1
OX287514.1
OX287515.1
OX287516.1
OX287517.1
OX287518.1
OX287519.1
OX287520.1
OX287521.1
OX287522.1
OX287523.1
OX287524.1
OX287525.1
OX287526.1
OX287527.1
OX287528.1
OX287529.1
OX287530.1
OX287531.1
OX287532.1
OX287533.1
OX287534.1
OX287535.1
OX287536.1
OX287537.1
OX287538.1
OX287539.1
OX287540.1
OX287541.1
OX287542.1
OX287543.1
OX287544.1
OX287545.2
OX287546.1
OX287547.1
OX287548.1
OX287549.1
OX287550.1
OX287551.1
OX287552.1
OX287553.1
OX287554.1
OX287555.1
OX287556.1
OX287557.1
OX287558.1
OX287559.1
OX287560.1
OX287561.1
OX287562.1
OX287563.1
OX287564.1
OX287565.1
OX287566.1
OX287567.1
OX287568.1
OX287569.1
OX287570.1
OX287571.1
OX287572.1
OX287573.1
OX287574.1
OX287575.1
OX287576.1
OX287577.1
OX287578.1
OX287579.1
OX287580.1
OX287581.1
OX287582.1
OX287583.1
OX287584.1
OX287585.1
OX287586.1
OX287587.1
OX287588.1
OX287589.1
OX287590.1
OX287591.1
OX287592.1
OX287593.1
OX287594.1
OX287595.1
OX287596.1
OX287597.1
OX287598.1
OX287599.1
OX287600.1
OX287601.1
OX287602.1
OX287603.1
OX287604.1
OX287605.1
OX287606.1
OX287607.1
OX287608.1
OX287609.1
OX287610.1
OX287611.1
OX287612.1
OX287613.1
OX287614.1
OX287615.1
OX287616.1
OX287617.1
OX287618.1
OX287619.1
OX287620.1
OX287621.1
OX287622.1
OX287623.1
OX287624.1
OX287625.1
OX287626.1
OX287627.1
OX287628.1
OX287629.1
OX287630.1
OX287631.1
OX287632.1
OX287633.1
OX287634.1
OX287635.1
OX287636.1
OX287637.1
OX287638.1
OX287639.1
OX287640.1
OX287641.1
OX287642.1
OX287643.1
OX287644.1
OX287645.1
OX287646.1
OX287647.1
OX287648.1
OX287649.1
OX287650.1
OX287651.1
OX287652.1
OX287653.1
OX287654.1
OX287655.1
OX287656.1
OX287657.1
OX287658.1
OX287659.1
OX287660.1
OX287661.1
OX287662.1
OX287663.1
OX287664.1
OX287665.1
OX287666.1
OX287667.1
OX287668.1
OX287669.1
OX287670.1
OX287671.1
OX287672.1
OX287673.1
OX287674.1
OX287675.1
OX287676.1
OX287677.1
OX287678.1
OX287679.1
OX287680.1
OX287681.1
OX287682.1
OX287683.1
OX287684.1
OX287685.1
OX287686.1
OX287687.1
OX287688.1
OX287689.1
OX287690.1
OX287691.1
OX287692.1
OX287693.1
OX287694.1
OX287695.1
OX287696.1
OX287697.1
OX287698.1
OX287699.1
OX287700.1
OX287701.1
OX287702.1
OX287703.1
OX287704.1
OX287705.1
OX287706.1
OX287707.1
OX287708.1
OX287709.1
OX287710.1
OX287711.1
OX287712.1
OX287713.1
OX287714.1
OX287715.1
OX287716.1
OX287717.1
OX287718.1
OX287719.1
OX287720.1
OX287721.1
OX287722.1
OX287723.1
OX287724.1
OX287725.1
OX287726.1
OX287727.1
OX287728.1
OX287729.1
OX287730.1
OX287731.1
OX287732.1
OX287733.1
OX287734.1
OX287735.1
OX287736.1
OX287737.1
OX287738.1
OX287739.1
OX287740.1
OX287741.1
OX287742.1
OX287743.1
OX287744.1
OX287745.1
OX287746.1
OX287747.1
OX287748.1
OX287749.1
OX287750.1
OX287751.1
OX287752.1
OX287753.1
OX287754.1
OX287755.1
OX287756.1
OX287757.1
OX287758.1
OX287759.1
OX287760.1
OX287761.1
OX287762.1
OX287763.1
OX287764.1
OX287765.1
OX287766.1
OX287767.1
OX287768.1
OX287769.1
OX287770.1
OX287771.1
OX287772.1
OX287773.1
OX287774.1
OX287775.1
OX287776.1
OX287777.1
OX287778.1
OX287779.1
OX287780.1
OX287781.1
OX287782.1
OX287783.1
OX287784.1
OX287785.1
OX287786.1
OX287787.1
OX287788.1
OX287789.1
OX287790.1
OX287791.1
OX287792.1
OX287793.1
OX287794.1
OX287795.1
OX287796.1
OX287797.1
OX287798.1
OX287799.1
OX287800.1
OX287801.1
OX287802.1
OX287803.1
OX287804.1
OX287805.1
OX287806.1
OX287807.1
OX287808.1
OX287809.1
OX287810.1
OX287811.1
OX287812.1
OX287813.1
OX287814.1
OX287815.1
OX287816.1
OX287817.1
OX287818.1
OX287819.1
OX287820.1
OX287821.1
OX287822.1
OX287823.1
OX287824.1
OX287825.1
OX287826.1
OX287827.1
OX287828.1
OX287829.1
OX287830.1
OX287831.1
OX287832.1
OX287833.1
OX287834.1
OX287835.1
OX287836.1
OX287837.1
OX287838.1
OX287839.1
OX287840.1
OX287841.1
OX287842.1
OX287843.1
OX287844.1
OX287845.1
OX287846.1
OX287847.1
OX287848.1
OX287849.1
OX287850.1
OX287851.1
OX287852.1
OX287853.1
OX287854.1
OX287855.1
OX287856.1
OX287857.1
OX287858.1
OX287859.1
OX287860.1
OX287861.1
OX287862.1
OX287863.1
OX287864.1
OX287865.1
OX287866.1
OX287867.1
OX287868.1
OX287869.1
OX287870.1
OX287871.1
OX287872.1
OX287873.1
OX287874.1
OX287875.1
OX287876.1
OX287877.1
OX287878.1
OX287879.1
OX287880.1
OX287881.1
OX287882.1
OX287883.1
OX287884.1
OX287885.1
OX287886.1
OX287887.1
OX287888.1
OX287889.1
OX287890.1
OX287891.1
OX287892.1
OX287893.1
OX287894.1
OX287895.1
OX287896.1
OX287897.1
OX287898.1
OX287899.1
OX287900.1
OX287901.1
OX287902.1
OX287903.1
OX287904.1
OX287905.1
OX287906.1
OX287907.1
OX287908.1
OX287909.1
OX287910.1
OX287911.1
OX287912.1
OX287913.1
OX287914.1
OX287915.1
OX287916.1
OX287917.1
OX287918.1
OX287919.1
OX287920.1
OX287921.1
OX287922.1
OX287923.1
OX287924.1
OX287925.1
OX287926.1
OX287927.1
OX287928.1
OX287929.1
OX287930.1
OX287931.1
OX287932.1
OX287933.1
OX287934.1
OX287935.1
OX287936.1
OX287937.1
OX287938.1
OX287939.1
OX287940.1
OX287941.1
OX287942.1
OX287943.1
OX287944.1
OX287945.1
OX287946.1
OX287947.1
OX287948.1
OX287949.1
OX287950.1
OX287951.1
OX287952.1
OX287953.1
OX287954.1
OX287955.1
OX287956.1
OX287957.1
OX287958.1
OX287959.1
OX287960.1
OX287961.1
OX287962.1
OX287963.1
OX287964.1
OX287965.1
OX287966.1
OX287967.1
OX287968.1
OX287969.1
OX287970.1
OX287971.1
OX287972.1
OX287973.1
OX287974.1
OX287975.1
OX287976.1
OX287977.1
OX287978.1
OX287979.1
OX287980.1
OX287981.1
OX287982.1
OX287983.1
OX287984.1
OX287985.1
OX287986.1
OX287987.1
OX287988.1
OX287989.1
OX287990.1
OX287991.1
OX287992.1
OX287993.1
OX287994.1
OX287995.1
OX287996.1
OX287997.1
OX287998.1
OX287999.1
OX288000.1
OX288001.1
OX288002.1
OX288003.1
OX288004.1
OX288005.1
OX288006.1
OX288007.1
OX288008.1
OX288009.1
OX288010.1
OX288011.1
OX288012.1
OX288013.1
OX288014.1
OX288015.1
OX288016.1
OX288017.1
OX288018.1
OX288019.1
OX288020.1
OX288021.1
OX288022.1
OX288023.1
OX288024.1
OX288025.1
OX288026.1
OX288027.1
OX288028.1
OX288029.1
OX288030.1
OX288031.1
OX288032.1
OX288033.1
OX288034.1
OX288035.1
OX288036.1
OX288037.1
OX288038.1
OX288039.1
OX288040.1
OX288041.1
OX288042.1
OX288043.1
OX288044.1
OX288045.1
OX288046.1
OX288047.1
OX288048.1
OX288049.1
OX288050.1
OX288051.1
OX288052.1
OX288053.1
OX288054.1
OX288055.1
OX288056.1
OX288057.1
OX288058.1
OX288059.1
OX288060.1
OX288061.1
OX288062.1
OX288063.1
OX288064.1
OX288065.1
OX288066.1
OX288067.1
OX288068.1
OX288069.1
OX288070.1
OX288071.1
OX288072.1
OX288073.1
OX288074.1
OX288075.1
OX288076.1
OX288077.1
OX288078.1
OX288079.1
OX288080.1
OX288081.1
OX288082.1
OX288083.1
OX288084.1
OX288085.1
OX288086.1
OX288087.1
OX288088.1
OX288089.1
OX288090.1
OX288091.1
OX288092.1
OX288093.1
OX288094.1
OX288095.1
OX288096.1
OX288097.1
OX288098.1
OX288099.1
OX288100.1
OX288101.1
OX288102.1
OX288103.1
OX288104.1
OX288105.1
OX288106.1
OX288107.1
OX288108.1
OX288109.1
OX288110.1
OX288111.1
OX288112.1
OX288113.1
OX288114.1
OX288115.1
OX288116.1
OX288117.1
OX288118.1
OX288119.1
OX288120.1
OX288121.1
OX288122.1
OX288123.1
OX288124.1
OX288125.1
OX288126.1
OX288127.1
OX288128.1
OX288129.1
OX288130.1
OX288131.1
OX288132.1
OX288133.1
OX288134.1
OX288135.1
OX288136.1
OX288137.1
OX288138.1
OX288139.1
OX288140.1
OX288141.1
OX288142.1
OX288143.1
OX288144.1
OX288145.1
OX288146.1
OX288147.1
OX288148.1
OX288149.1
OX288150.1
OX288151.1
OX288152.1
OX288153.1
OX288154.1
OX288155.1
OX288156.1
OX288157.1
OX288158.1
OX288159.1
OX288160.1
OX288161.1
OX288162.1
OX288163.1
OX288164.1
OX288165.1
OX288166.1
OX288167.1
OX288168.1
OX288169.1
OX288170.1
OX288171.1
OX288172.1
OX288173.1
OX288174.1
OX288175.1
OX288176.1
OX288177.1
OX288178.1
OX288179.1
OX288180.1
OX288181.1
OX288182.1
OX288183.1
OX288184.1
OX288185.1
OX288186.1
OX288187.1
OX288188.1
OX288189.1
OX288190.1
OX288191.1
OX288192.1
OX288193.1
OX288194.1
OX288195.1
OX288196.1
OX288197.1
OX288198.1
OX288199.1
OX288200.1
OX288201.1
OX288202.1
OX288203.1
OX288204.1
OX288205.1
OX288206.1
OX288207.1
OX288208.1
OX288209.1
OX288210.1
OX288211.1
OX288212.1
OX288213.1
OX288214.1
OX288215.1
OX288216.1
OX288217.1
OX288218.1
OX288219.1
OX288220.1
OX288221.1
OX288222.1
OX288223.1
OX288224.1
OX288225.1
OX288226.1
OX288227.1
OX288228.1
OX288229.1
OX288230.1
OX288231.1
OX288232.1
OX288233.1
OX288234.1
OX288235.1
OX288236.1
OX288237.1
OX288238.1
OX288239.1
OX288240.1
OX288241.1
OX288242.1
OX288243.1
OX288244.1
OX288245.1
OX288246.1
OX288247.1
OX288248.1
OX288249.1
OX288250.1
OX288251.1
OX288252.1
OX288253.1
OX288254.1
OX288255.1
OX288256.1
OX288257.1
OX288258.1
OX288259.1
OX288260.1
OX288261.1
OX288262.1
OX288263.1
OX288264.1
OX288265.1
OX288266.1
OX288267.1
OX288268.1
OX288269.1
OX288270.1
OX288271.1
OX288272.1
OX288273.1
OX288274.1
OX288275.1
OX288276.1
OX288277.1
OX288278.1
OX288279.1
OX288280.1
OX288281.1
OX288282.1
OX288283.1
OX288284.1
OX288285.1
OX288286.1
OX288287.1
OX288288.1
OX288289.1
OX288290.1
OX288291.1
OX288292.1
OX288293.1
OX288294.1
OX288295.1
OX288296.1
OX288297.1
OX288298.1
OX288299.1
OX288300.1
OX288301.1
OX288302.1
OX288303.1
OX288304.1
OX288305.1
OX288306.1
OX288307.1
OX288308.1
OX288309.1
OX288310.1
OX288311.1
OX288312.2
OX288313.1
OX288314.1
OX288315.1
OX288316.1
OX288317.1
OX288318.1
OX288319.1
OX288320.1
OX288321.1
OX288322.1
OX288323.1
OX288324.1
OX288325.1
OX288326.1
OX288327.1
OX288328.1
OX288329.1
OX288330.1
OX288331.1
OX288332.1
OX288333.1
OX288334.1
OX288335.1
OX288336.1
OX288337.1
OX288338.1
OX288339.1
OX288340.1
OX288341.1
OX288342.1
OX288343.1
OX288344.1
OX288345.1
OX288346.1
OX288347.1
OX288348.1
OX288349.1
OX288350.1
OX288351.1
OX288352.1
OX288353.1
OX288354.1
OX288355.1
OX288356.1
OX288357.1
OX288358.1
OX288359.1
OX288360.1
OX288361.1
OX288362.1
OX288363.1
OX288364.1
OX288365.1
OX288366.1
OX288367.1
OX288368.1
OX288369.1
OX288370.1
OX288371.1
OX288372.1
OX288373.1
OX288374.1
OX288375.1
OX288376.1
OX288377.1
OX288378.1
OX288379.1
OX288380.1
OX288381.1
OX288382.1
OX288383.1
OX288384.1
OX288385.1
OX288386.1
OX288387.1
OX288388.1
OX288389.1
OX288390.1
OX288391.1
OX288392.1
OX288393.1
OX288394.1
OX288395.1
OX288396.1
OX288397.1
OX288398.1
OX288399.1
OX288400.1
OX288401.1
OX288402.1
OX288403.1
OX288404.1
OX288405.1
OX288406.1
OX288407.1
OX288408.1
OX288409.1
OX288410.1
OX288411.1
OX288412.1
OX288413.1
OX288414.1
OX288415.1
OX288416.1
OX288417.1
OX288418.1
OX288419.1
OX288420.1
OX288421.1
OX288422.1
OX288423.1
OX288424.1
OX288425.1
OX288426.1
OX288427.1
OX288428.1
OX288429.1
OX288430.1
OX288431.1
OX288432.1
OX288433.1
OX288434.1
OX288435.1
OX288436.1
OX288437.1
OX288438.1
OX288439.1
OX288440.1
OX288441.1
OX288442.1
OX288443.1
OX288444.1
OX288445.1
OX288446.1
OX288447.1
OX288448.1
OX288449.1
OX288450.1
OX288451.1
OX288452.1
OX288453.1
OX288454.1
OX288455.1
OX288456.1
OX288457.1
OX288458.1
OX288459.1
OX288460.1
OX288461.1
OX288462.1
OX288463.1
OX288464.1
OX288465.1
OX288466.1
OX288467.1
OX288468.1
OX288469.1
OX288470.1
OX288471.1
OX288472.1
OX288473.1
OX288474.1
OX288475.1
OX288476.1
OX288477.1
OX288478.1
OX288479.1
OX288480.1
OX288481.1
OX288482.1
OX288483.1
OX288484.1
OX288485.1
OX288486.1
OX288487.1
OX288488.1
OX288489.1
OX288490.1
OX288491.1
OX288492.1
OX288493.1
OX288494.1
OX288495.1
OX288496.1
OX288497.1
OX288498.1
OX288499.1
OX288500.1
OX288501.1
OX288502.1
OX288503.1
OX288504.1
OX288505.1
OX288506.1
OX288507.1
OX288508.1
OX288509.1
OX288510.1
OX288511.1
OX288512.1
OX288513.1
OX288514.1
OX288515.1
OX288516.1
OX288517.1
OX288518.1
OX288519.1
OX288520.1
OX288521.1
OX288522.1
OX288523.1
OX288524.1
OX288525.1
OX288526.1
OX288527.1
OX288528.1
OX288529.1
OX288530.1
OX288531.1
OX288532.1
OX288533.1
OX288534.1
OX288535.1
OX288536.1
OX288537.1
OX288538.1
OX288539.1
OX288540.1
OX288541.1
OX288542.1
OX288543.1
OX288544.1
OX288545.1
OX288546.1
OX288547.1
OX288548.1
OX288549.1
OX288550.1
OX288551.1
OX288552.1
OX288553.1
OX288554.1
OX288555.1
OX288556.1
OX288557.1
OX288558.1
OX288559.1
OX288560.1
OX288561.1
OX288562.1
OX288563.1
OX288564.1
OX288565.1
OX288566.1
OX288567.1
OX288568.1
OX288569.1
OX288570.1
OX288571.1
OX288572.1
OX288573.1
OX288574.1
OX288575.1
OX288576.1
OX288577.1
OX288578.1
OX288579.1
OX288580.1
OX288581.1
OX288582.1
OX288583.1
OX288584.1
OX288585.1
OX288586.1
OX288587.1
OX288588.1
OX288589.1
OX288590.1
OX288591.1
OX288592.1
OX288593.1
OX288594.1
OX288595.1
OX288596.1
OX288597.1
OX288598.1
OX288599.1
OX288600.1
OX288601.1
OX288602.1
OX288603.1
OX288604.1
OX288605.1
OX288606.1
OX288607.1
OX288608.1
OX288609.1
OX288610.1
OX288611.1
OX288612.1
OX288613.1
OX288614.1
OX288615.1
OX288616.1
OX288617.1
OX288618.1
OX288619.1
OX288620.1
OX288621.1
OX288622.1
OX288623.1
OX288624.1
OX288625.1
OX288626.1
OX288627.1
OX288628.1
OX288629.1
OX288630.1
OX288631.1
OX288632.1
OX288633.1
OX288634.1
OX288635.1
OX288636.1
OX288637.1
OX288638.1
OX288639.1
OX288640.1
OX288641.1
OX288642.1
OX288643.1
OX288644.1
OX288645.1
OX288646.1
OX288647.1
OX288648.1
OX288649.1
OX288650.1
OX288651.1
OX288652.1
OX288653.1
OX288654.1
OX288655.1
OX288656.1
OX288657.1
OX288658.1
OX288659.1
OX288660.1
OX288661.1
OX288662.1
OX288663.1
OX288664.1
OX288665.1
OX288666.1
OX288667.1
OX288668.1
OX288669.1
OX288670.1
OX288671.1
OX288672.1
OX288673.1
OX288674.1
OX288675.1
OX288676.1
OX288677.1
OX288678.1
OX288679.1
OX288680.1
OX288681.1
OX288682.1
OX288683.1
OX288684.1
OX288685.1
OX288686.1
OX288687.1
OX288688.1
OX288689.1
OX288690.1
OX288691.1
OX288692.1
OX288693.1
OX288694.1
OX288695.1
OX288696.1
OX288697.1
OX288698.1
OX288699.1
OX288700.1
OX288701.1
OX288702.1
OX288703.1
OX288704.1
OX288705.1
OX288706.1
OX288707.1
OX288708.1
OX288709.1
OX288710.1
OX288711.1
OX288712.1
OX288713.1
OX288714.1
OX288715.1
OX288716.1
OX288717.1
OX288718.1
OX288719.1
OX288720.1
OX288721.1
OX288722.1
OX288723.1
OX288724.1
OX288725.1
OX288726.1
OX288727.1
OX288728.1
OX288729.1
OX288730.1
OX288731.1
OX288732.1
OX288733.1
OX288734.1
OX288735.1
OX288736.1
OX288737.1
OX288738.1
OX288739.1
OX288740.1
OX288741.1
OX288742.1
OX288743.1
OX288744.1
OX288745.1
OX288746.1
OX288747.1
OX288748.1
OX288749.1
OX288750.1
OX288751.1
OX288752.1
OX288753.1
OX288754.1
OX288755.1
OX288756.1
OX288757.1
OX288758.1
OX288759.1
OX288760.1
OX288761.1
OX288762.1
OX288763.1
OX288764.1
OX288765.1
OX288766.1
OX288767.1
OX288768.1
OX288769.1
OX288770.1
OX288771.1
OX288772.1
OX288773.1
OX288774.1
OX288775.1
OX288776.1
OX288777.1
OX288778.1
OX288779.1
OX288780.1
OX288781.1
OX288782.1
OX288783.1
OX288784.1
OX288785.1
OX288786.1
OX288787.1
OX288788.1
OX288789.1
OX288790.1
OX288791.1
OX288792.1
OX288793.1
OX288794.1
OX288795.1
OX288796.1
OX288797.1
OX288798.1
OX288799.1
OX288800.1
OX288801.1
OX288802.1
OX288803.1
OX288804.1
OX288805.1
OX288806.1
OX288807.1
OX288808.1
OX288809.1
OX288810.1
OX288811.1
OX288812.1
OX288813.1
OX288814.1
OX288815.1
OX288816.1
OX288817.1
OX288818.1
OX288819.1
OX288820.1
OX288821.1
OX288822.1
OX288823.1
OX288824.1
OX288825.1
OX288826.1
OX288827.1
OX288828.1
OX288829.1
OX288830.1
OX288831.1
OX288832.1
OX288833.1
OX288834.1
OX288835.1
OX288836.1
OX288837.1
OX288838.1
OX288839.1
OX288840.1
OX288841.1
OX288842.1
OX288843.1
OX288844.1
OX288845.1
OX288846.1
OX288847.2
OX288848.1
OX288849.1
OX288850.1
OX288851.1
OX288852.1
OX288853.1
OX288854.1
OX288855.1
OX288856.1
OX288857.1
OX288858.1
OX288859.1
OX288860.1
OX288861.1
OX288862.1
OX288863.1
OX288864.1
OX288865.1
OX288866.1
OX288867.1
OX288868.1
OX288869.1
OX288870.1
OX288871.1
OX288872.1
OX288873.1
OX288874.1
OX288875.1
OX288876.1
OX288877.1
OX288878.1
OX288879.1
OX288880.1
OX288881.1
OX288882.1
OX288883.1
OX288884.1
OX288885.1
OX288886.1
OX288887.1
OX288888.1
OX288889.1
OX288890.1
OX288891.1
OX288892.1
OX288893.1
OX288894.1
OX288895.1
OX288896.1
OX288897.1
OX288898.1
OX288899.1
OX288900.1
OX288901.1
OX288902.1
OX288903.1
OX288904.1
OX288905.1
OX288906.1
OX288907.1
OX288908.1
OX288909.1
OX288910.1
OX288911.1
OX288912.1
OX288913.1
OX288914.1
OX288915.1
OX288916.1
OX288917.1
OX288918.1
OX288919.1
OX288920.1
OX288921.1
OX288922.1
OX288923.1
OX288924.1
OX288925.1
OX288926.1
OX288927.1
OX288928.1
OX288929.1
OX288930.1
OX288931.1
OX288932.1
OX288933.1
OX288934.1
OX288935.1
OX288936.1
OX288937.1
OX288938.1
OX288939.1
OX288940.1
OX288941.1
OX288942.1
OX288943.1
OX288944.1
OX288945.1
OX288946.1
OX288947.1
OX288948.1
OX288949.1
OX288950.1
OX288951.1
OX288952.1
OX288953.1
OX288954.1
OX288955.1
OX288956.1
OX288957.1
OX288958.1
OX288959.1
OX288960.1
OX288961.1
OX288962.1
OX288963.1
OX288964.1
OX288965.1
OX288966.1
OX288967.1
OX288968.1
OX288969.1
OX288970.1
OX288971.1
OX288972.1
OX288973.1
OX288974.1
OX288975.1
OX288976.1
OX288977.1
OX288978.1
OX288979.1
OX288980.1
OX288981.1
OX288982.1
OX288983.1
OX288984.1
OX288985.1
OX288986.1
OX288987.1
OX288988.1
OX288989.1
OX288990.1
OX288991.1
OX288992.1
OX288993.1
OX288994.1
OX288995.1
OX288996.1
OX288997.1
OX288998.1
OX288999.1
OX289000.1
OX289001.1
OX289002.1
OX289003.1
OX289004.1
OX289005.1
OX289006.1
OX289007.1
OX289008.1
OX289009.1
OX289010.1
OX289011.1
OX289012.1
OX289013.1
OX289014.1
OX289015.1
OX289016.1
OX289017.1
OX289018.1
OX289019.1
OX289020.1
OX289021.1
OX289022.1
OX289023.1
OX289024.1
OX289025.1
OX289026.1
OX289027.1
OX289028.1
OX289029.1
OX289030.1
OX289031.1
OX289032.1
OX289033.1
OX289034.1
OX289035.1
OX289036.1
OX289037.1
OX289038.1
OX289039.1
OX289040.1
OX289041.1
OX289042.1
OX289043.1
OX289044.1
OX289045.1
OX289046.1
OX289047.1
OX289048.1
OX289049.1
OX289050.1
OX289051.1
OX289052.1
OX289053.1
OX289054.1
OX289055.1
OX289056.1
OX289057.1
OX289058.1
OX289059.1
OX289060.1
OX289061.1
OX289062.1
OX289063.1
OX289064.1
OX289065.1
OX289066.1
OX289067.1
OX289068.1
OX289069.1
OX289070.1
OX289071.1
OX289072.1
OX289073.1
OX289074.1
OX289075.1
OX289076.1
OX289077.1
OX289078.1
OX289079.1
OX289080.1
OX289081.1
OX289082.1
OX289083.1
OX289084.1
OX289085.1
OX289086.1
OX289087.1
OX289088.1
OX289089.1
OX289090.1
OX289091.1
OX289092.1
OX289093.2
OX289094.1
OX289095.1
OX289096.1
OX289097.1
OX289098.1
OX289099.1
OX289100.1
OX289101.1
OX289102.1
OX289103.1
OX289104.1
OX289105.1
OX289106.1
OX289107.1
OX289108.1
OX289109.1
OX289110.1
OX289111.1
OX289112.1
OX289113.1
OX289114.1
OX289115.1
OX289116.1
OX289117.1
OX289118.1
OX289119.1
OX289120.1
OX289121.1
OX289122.1
OX289123.1
OX289124.1
OX289125.1
OX289126.1
OX289127.1
OX289128.1
OX289129.1
OX289130.1
OX289131.1
OX289132.1
OX289133.1
OX289134.1
OX289135.1
OX289136.1
OX289137.1
OX289138.1
OX289139.1
OX289140.1
OX289141.1
OX289142.1
OX289143.1
OX289144.1
OX289145.1
OX289146.1
OX289147.1
OX289148.1
OX289149.1
OX289150.1
OX289151.1
OX289152.1
OX289153.1
OX289154.1
OX289155.1
OX289156.1
OX289157.1
OX289158.1
OX289159.1
OX289160.1
OX289161.1
OX289162.1
OX289163.1
OX289164.1
OX289165.1
OX289166.1
OX289167.1
OX289168.1
OX289169.1
OX289170.1
OX289171.1
OX289172.1
OX289173.1
OX289174.1
OX289175.1
OX289176.1
OX289177.1
OX289178.1
OX289179.1
OX289180.1
OX289181.1
OX289182.1
OX289183.1
OX289184.1
OX289185.1
OX289186.1
OX289187.1
OX289188.1
OX289189.1
OX289190.1
OX289191.1
OX289192.1
OX289193.1
OX289194.1
OX289195.1
OX289196.1
OX289197.1
OX289198.1
OX289199.1
OX289200.1
OX289201.1
OX289202.1
OX289203.1
OX289204.1
OX289205.1
OX289206.1
OX289207.1
OX289208.1
OX289209.1
OX289210.1
OX289211.1
OX289212.1
OX289213.1
OX289214.1
OX289215.1
OX289216.1
OX289217.1
OX289218.1
OX289219.1
OX289220.1
OX289221.1
OX289222.1
OX289223.1
OX289224.1
OX289225.1
OX289226.1
OX289227.1
OX289228.1
OX289229.1
OX289230.1
OX289231.1
OX289232.1
OX289233.1
OX289234.1
OX289235.1
OX289236.1
OX289237.1
OX289238.1
OX289239.1
OX289240.1
OX289241.1
OX289242.1
OX289243.1
OX289244.1
OX289245.1
OX289246.1
OX289247.1
OX289248.1
OX289249.1
OX289250.1
OX289251.1
OX289252.1
OX289253.1
OX289254.1
OX289255.1
OX289256.1
OX289257.1
OX289258.1
OX289259.1
OX289260.1
OX289261.1
OX289262.1
OX289263.1
OX289264.1
OX289265.1
OX289266.1
OX289267.1
OX289268.1
OX289269.1
OX289270.1
OX289271.1
OX289272.1
OX289273.1
OX289274.1
OX289275.1
OX289276.1
OX289277.1
OX289278.1
OX289279.1
OX289280.1
OX289281.1
OX289282.1
OX289283.1
OX289284.1
OX289285.1
OX289286.1
OX289287.1
OX289288.1
OX289289.1
OX289290.1
OX289291.1
OX289292.1
OX289293.1
OX289294.1
OX289295.1
OX289296.1
OX289297.1
OX289298.1
OX289299.1
OX289300.1
OX289301.1
OX289302.1
OX289303.1
OX289304.1
OX289305.1
OX289306.1
OX289307.1
OX289308.1
OX289309.1
OX289310.1
OX289311.1
OX289312.1
OX289313.1
OX289314.1
OX289315.1
OX289316.1
OX289317.1
OX289318.1
OX289319.1
OX289320.1
OX289321.1
OX289322.1
OX289323.1
OX289324.1
OX289325.1
OX289326.1
OX289327.1
OX289328.1
OX289329.1
OX289330.1
OX289331.1
OX289332.1
OX289333.1
OX289334.1
OX289335.1
OX289336.1
OX289337.1
OX289338.1
OX289339.1
OX289340.1
OX289341.1
OX289342.1
OX289343.1
OX289344.1
OX289345.1
OX289346.1
OX289347.1
OX289348.1
OX289349.1
OX289350.1
OX289351.1
OX289352.1
OX289353.1
OX289354.1
OX289355.1
OX289356.1
OX289357.1
OX289358.1
OX289359.1
OX289360.1
OX289361.1
OX289362.1
OX289363.1
OX289364.1
OX289365.1
OX289366.1
OX289367.1
OX289368.1
OX289369.1
OX289370.1
OX289371.1
OX289372.1
OX289373.1
OX289374.1
OX289375.1
OX289376.1
OX289377.1
OX289378.1
OX289379.1
OX289380.1
OX289381.1
OX289382.1
OX289383.1
OX289384.1
OX289385.1
OX289386.1
OX289387.1
OX289388.1
OX289389.1
OX289390.1
OX289391.1
OX289392.1
OX289393.1
OX289394.1
OX289395.1
OX289396.1
OX289397.1
OX289398.1
OX289399.1
OX289400.1
OX289401.1
OX289402.1
OX289403.1
OX289404.1
OX289405.1
OX289406.1
OX289407.1
OX289408.1
OX289409.1
OX289410.1
OX289411.1
OX289412.1
OX289413.1
OX289414.1
OX289415.1
OX289416.1
OX289417.1
OX289418.1
OX289419.1
OX289420.1
OX289421.1
OX289422.1
OX289423.1
OX289424.1
OX289425.1
OX289426.1
OX289427.1
OX289428.1
OX289429.1
OX289430.1
OX289431.1
OX289432.1
OX289433.1
OX289434.1
OX289435.1
OX289436.1
OX289437.1
OX289438.1
OX289439.1
OX289440.1
OX289441.1
OX289442.1
OX289443.1
OX289444.1
OX289445.1
OX289446.1
OX289447.1
OX289448.1
OX289449.1
OX289450.1
OX289451.1
OX289452.1
OX289453.1
OX289454.1
OX289455.1
OX289456.1
OX289457.1
OX289458.1
OX289459.1
OX289460.1
OX289461.1
OX289462.1
OX289463.1
OX289464.1
OX289465.1
OX289466.1
OX289467.1
OX289468.1
OX289469.1
OX289470.1
OX289471.1
OX289472.1
OX289473.1
OX289474.1
OX289475.1
OX289476.1
OX289477.1
OX289478.1
OX289479.1
OX289480.1
OX289481.1
OX289482.1
OX289483.1
OX289484.1
OX289485.2
OX289486.1
OX289487.1
OX289488.1
OX289489.1
OX289490.1
OX289491.1
OX289492.1
OX289493.1
OX289494.1
OX289495.1
OX289496.1
OX289497.1
OX289498.1
OX289499.1
OX289500.1
OX289501.1
OX289502.1
OX289503.1
OX289504.1
OX289505.1
OX289506.1
OX289507.1
OX289508.1
OX289509.1
OX289510.1
OX289511.1
OX289512.1
OX289513.1
OX289514.1
OX289515.1
OX289516.1
OX289517.1
OX289518.1
OX289519.1
OX289520.1
OX289521.1
OX289522.1
OX289523.1
OX289524.1
OX289525.1
OX289526.1
OX289527.1
OX289528.1
OX289529.1
OX289530.1
OX289531.1
OX289532.1
OX289533.1
OX289534.1
OX289535.1
OX289536.1
OX289537.1
OX289538.1
OX289539.1
OX289540.1
OX289541.1
OX289542.1
OX289543.2
OX289544.1
OX289545.1
OX289546.1
OX289547.1
OX289548.1
OX289549.1
OX289550.1
OX289551.1
OX289552.1
OX289553.1
OX289554.1
OX289555.1
OX289556.1
OX289557.1
OX289558.1
OX289559.1
OX289560.1
OX289561.1
OX289562.1
OX289563.1
OX289564.1
OX289565.1
OX289566.1
OX289567.1
OX289568.1
OX289569.1
OX289570.1
OX289571.1
OX289572.1
OX289573.1
OX289574.1
OX289575.1
OX289576.1
OX289577.1
OX289578.1
OX289579.1
OX289580.1
OX289581.1
OX289582.1
OX289583.1
OX289584.1
OX289585.1
OX289586.1
OX289587.1
OX289588.1
OX289589.1
OX289590.1
OX289591.1
OX289592.1
OX289593.1
OX289594.1
OX289595.1
OX289596.1
OX289597.1
OX289598.1
OX289599.1
OX289600.1
OX289601.1
OX289602.1
OX289603.1
OX289604.1
OX289605.1
OX289606.1
OX289607.1
OX289608.2
OX289609.1
OX289610.1
OX289611.1
OX289612.1
OX289613.1
OX289614.1
OX289615.1
OX289616.1
OX289617.1
OX289618.1
OX289619.1
OX289620.1
OX289621.1
OX289622.1
OX289623.1
OX289624.1
OX289625.1
OX289626.1
OX289627.1
OX289628.1
OX289629.1
OX289630.1
OX289631.1
OX289632.1
OX289633.1
OX289634.1
OX289635.1
OX289636.1
OX289637.1
OX289638.1
OX289639.1
OX289640.1
OX289641.1
OX289642.1
OX289643.1
OX289644.1
OX289645.1
OX289646.1
OX289647.1
OX289648.1
OX289649.1
OX289650.1
OX289651.1
OX289652.1
OX289653.1
OX289654.1
OX289655.1
OX289656.1
OX289657.1
OX289658.1
OX289659.1
OX289660.1
OX289661.1
OX289662.1
OX289663.1
OX289664.1
OX289665.1
OX289666.1
OX289667.1
OX289668.1
OX289669.1
OX289670.1
OX289671.1
OX289672.1
OX289673.1
OX289674.1
OX289675.1
OX289676.1
OX289677.1
OX289678.1
OX289679.1
OX289680.1
OX289681.1
OX289682.1
OX289683.1
OX289684.1
OX289685.1
OX289686.1
OX289687.1
OX289688.1
OX289689.1
OX289690.1
OX289691.1
OX289692.1
OX289693.1
OX289694.1
OX289695.1
OX289696.1
OX289697.1
OX289698.1
OX289699.1
OX289700.1
OX289701.1
OX289702.1
OX289703.1
OX289704.1
OX289705.1
OX289706.1
OX289707.1
OX289708.1
OX289709.1
OX289710.1
OX289711.1
OX289712.1
OX289713.1
OX289714.1
OX289715.1
OX289716.1
OX289717.1
OX289718.1
OX289719.1
OX289720.1
OX289721.1
OX289722.1
OX289723.1
OX289724.1
OX289725.1
OX289726.1
OX289727.1
OX289728.1
OX289729.1
OX289730.1
OX289731.1
OX289732.1
OX289733.1
OX289734.1
OX289735.1
OX289736.1
OX289737.1
OX289738.1
OX289739.1
OX289740.1
OX289741.1
OX289742.1
OX289743.1
OX289744.1
OX289745.1
OX289746.1
OX289747.1
OX289748.1
OX289749.1
OX289750.1
OX289751.1
OX289752.1
OX289753.1
OX289754.1
OX289755.1
OX289756.1
OX289757.1
OX289758.1
OX289759.1
OX289760.1
OX289761.1
OX289762.1
OX289763.1
OX289764.1
OX289765.1
OX289766.1
OX289767.1
OX289768.1
OX289769.1
OX289770.1
OX289771.1
OX289772.1
OX289773.1
OX289774.1
OX289775.1
OX289776.1
OX289777.1
OX289778.1
OX289779.1
OX289780.1
OX289781.1
OX289782.1
OX289783.1
OX289784.1
OX289785.1
OX289786.1
OX289787.1
OX289788.1
OX289789.1
OX289790.1
OX289791.1
OX289792.1
OX289793.1
OX289794.1
OX289795.1
OX289796.1
OX289797.1
OX289798.1
OX289799.2
OX289800.1
OX289801.1
OX289802.1
OX289803.1
OX289804.1
OX289805.1
OX289806.1
OX289807.1
OX289808.1
OX289809.1
OX289810.1
OX289811.1
OX289812.1
OX289813.1
OX289814.1
OX289815.1
OX289816.1
OX289817.1
OX289818.1
OX289819.1
OX289820.1
OX289821.1
OX289822.1
OX289823.1
OX289824.1
OX289825.1
OX289826.1
OX289827.1
OX289828.1
OX289829.1
OX289830.1
OX289831.1
OX289832.1
OX289833.1
OX289834.1
OX289835.1
OX289836.1
OX289837.1
OX289838.1
OX289839.1
OX289840.1
OX289841.1
OX289842.1
OX289843.1
OX289844.1
OX289845.1
OX289846.1
OX289847.1
OX289848.1
OX289849.1
OX289850.1
OX289851.1
OX289852.1
OX289853.1
OX289854.1
OX289855.1
OX289856.1
OX289857.1
OX289858.1
OX289859.1
OX289860.1
OX289861.1
OX289862.1
OX289863.1
OX289864.1
OX289865.1
OX289866.1
OX289867.1
OX289868.1
OX289869.1
OX289870.1
OX289871.1
OX289872.1
OX289873.1
OX289874.1
OX289875.1
OX289876.1
OX289877.1
OX289878.1
OX289879.1
OX289880.1
OX289881.1
OX289882.1
OX289883.1
OX289884.1
OX289885.1
OX289886.1
OX289887.1
OX289888.1
OX289889.1
OX289890.1
OX289891.1
OX289892.1
OX289893.1
OX289894.1
OX289895.1
OX289896.1
OX289897.1
OX289898.1
OX289899.1
OX289900.1
OX289901.1
OX289902.1
OX289903.1
OX289904.1
OX289905.1
OX289906.1
OX289907.1
OX289908.1
OX289909.1
OX289910.1
OX289911.1
OX289912.1
OX289913.1
OX289914.1
OX289915.1
OX289916.1
OX289917.1
OX289918.1
OX289919.1
OX289920.1
OX289921.1
OX289922.1
OX289923.1
OX289924.1
OX289925.1
OX289926.1
OX289927.1
OX289928.1
OX289929.1
OX289930.1
OX289931.1
OX289932.1
OX289933.1
OX289934.1
OX289935.1
OX289936.1
OX289937.1
OX289938.1
OX289939.1
OX289940.1
OX289941.1
OX289942.1
OX289943.1
OX289944.1
OX289945.1
OX289946.1
OX289947.1
OX289948.1
OX289949.1
OX289950.1
OX289951.1
OX289952.1
OX289953.1
OX289954.1
OX289955.1
OX289956.1
OX289957.1
OX289958.1
OX289959.1
OX289960.1
OX289961.1
OX289962.1
OX289963.1
OX289964.1
OX289965.1
OX289966.1
OX289967.1
OX289968.1
OX289969.1
OX289970.1
OX289971.1
OX289972.1
OX289973.1
OX289974.1
OX289975.1
OX289976.1
OX289977.1
OX289978.1
OX289979.1
OX289980.1
OX289981.1
OX289982.1
OX289983.1
OX289984.1
OX289985.1
OX289986.1
OX289987.1
OX289988.1
OX289989.1
OX289990.1
OX289991.1
OX289992.1
OX289993.1
OX289994.1
OX289995.1
OX289996.1
OX289997.1
OX289998.1
OX289999.1
OX290000.1
OX290001.1
OX290002.1
OX290003.1
OX290004.1
OX290005.1
OX290006.1
OX290007.1
OX290008.1
OX290009.1
OX290010.1
OX290011.1
OX290012.1
OX290013.1
OX290014.1
OX290015.1
OX290016.1
OX290017.1
OX290018.1
OX290019.1
OX290020.1
OX290021.1
OX290022.1
OX290023.1
OX290024.1
OX290025.1
OX290026.1
OX290027.1
OX290028.1
OX290029.1
OX290030.1
OX290031.1
OX290032.1
OX290033.1
OX290034.1
OX290035.1
OX290036.1
OX290037.1
OX290038.1
OX290039.1
OX290040.1
OX290041.1
OX290042.1
OX290043.1
OX290044.1
OX290045.1
OX290046.1
OX290047.1
OX290048.1
OX290049.1
OX290050.1
OX290051.1
OX290052.1
OX290053.1
OX290054.1
OX290055.1
OX290056.1
OX290057.1
OX290058.1
OX290059.1
OX290060.1
OX290061.1
OX290062.1
OX290063.1
OX290064.1
OX290065.1
OX290066.1
OX290067.1
OX290068.1
OX290069.1
OX290070.1
OX290071.1
OX290072.1
OX290073.1
OX290074.1
OX290075.1
OX290076.1
OX290077.1
OX290078.1
OX290079.1
OX290080.1
OX290081.1
OX290082.1
OX290083.1
OX290084.1
OX290085.1
OX290086.1
OX290087.1
OX290088.1
OX290089.1
OX290090.1
OX290091.1
OX290092.1
OX290093.1
OX290094.2
OX290095.1
OX290096.1
OX290097.1
OX290098.1
OX290099.1
OX290100.1
OX290101.1
OX290102.1
OX290103.1
OX290104.1
OX290105.1
OX290106.1
OX290107.1
OX290108.1
OX290109.1
OX290110.1
OX290111.1
OX290112.1
OX290113.1
OX290114.1
OX290115.1
OX290116.1
OX290117.1
OX290118.1
OX290119.1
OX290120.1
OX290121.1
OX290122.1
OX290123.1
OX290124.1
OX290125.1
OX290126.1
OX290127.1
OX290128.1
OX290129.1
OX290130.1
OX290131.1
OX290132.1
OX290133.1
OX290134.1
OX290135.1
OX290136.1
OX290137.1
OX290138.1
OX290139.1
OX290140.1
OX290141.1
OX290142.1
OX290143.1
OX290144.1
OX290145.1
OX290146.1
OX290147.1
OX290148.1
OX290149.1
OX290150.1
OX290151.1
OX290152.1
OX290153.1
OX290154.1
OX290155.1
OX290156.1
OX290157.1
OX290158.1
OX290159.1
OX290160.1
OX290161.1
OX290162.1
OX290163.1
OX290164.1
OX290165.1
OX290166.1
OX290167.1
OX290168.1
OX290169.1
OX290170.1
OX290171.1
OX290172.1
OX290173.1
OX290174.1
OX290175.1
OX290176.1
OX290177.1
OX290178.1
OX290179.1
OX290180.1
OX290181.1
OX290182.1
OX290183.1
OX290184.1
OX290185.1
OX290186.1
OX290187.1
OX290188.1
OX290189.1
OX290190.2
OX290191.1
OX290192.1
OX290193.1
OX290194.1
OX290195.1
OX290196.1
OX290197.1
OX290198.1
OX290199.1
OX290200.1
OX290201.1
OX290202.1
OX290203.1
OX290204.1
OX290205.1
OX290206.1
OX290207.1
OX290208.1
OX290209.1
OX290210.1
OX290211.1
OX290212.1
OX290213.1
OX290214.1
OX290215.1
OX290216.1
OX290217.1
OX290218.1
OX290219.1
OX290220.1
OX290221.1
OX290222.1
OX290223.1
OX290224.1
OX290225.1
OX290226.1
OX290227.1
OX290228.1
OX290229.1
OX290230.1
OX290231.2
OX290232.1
OX290233.1
OX290234.1
OX290235.1
OX290236.1
OX290237.1
OX290238.1
OX290239.1
OX290240.1
OX290241.1
OX290242.1
OX290243.1
OX290244.1
OX290245.1
OX290246.1
OX290247.1
OX290248.1
OX290249.1
OX290250.1
OX290251.1
OX290252.1
OX290253.1
OX290254.1
OX290255.1
OX290256.1
OX290257.1
OX290258.1
OX290259.1
OX290260.1
OX290261.1
OX290262.1
OX290263.1
OX290264.1
OX290265.1
OX290266.1
OX290267.1
OX290268.1
OX290269.1
OX290270.1
OX290271.1
OX290272.1
OX290273.1
OX290274.1
OX290275.1
OX290276.1
OX290277.1
OX290278.1
OX290279.1
OX290280.1
OX290281.1
OX290282.1
OX290283.1
OX290284.1
OX290285.1
OX290286.1
OX290287.1
OX290288.1
OX290289.1
OX290290.1
OX290291.1
OX290292.1
OX290293.1
OX290294.1
OX290295.1
OX290296.1
OX290297.1
OX290298.1
OX290299.1
OX290300.1
OX290301.1
OX290302.1
OX290303.1
OX290304.1
OX290305.1
OX290306.1
OX290307.1
OX290308.1
OX290309.1
OX290310.1
OX290311.1
OX290312.1
OX290313.1
OX290314.1
OX290315.1
OX290316.1
OX290317.1
OX290318.1
OX290319.1
OX290320.1
OX290321.1
OX290322.1
OX290323.1
OX290324.1
OX290325.1
OX290326.1
OX290327.1
OX290328.1
OX290329.1
OX290330.1
OX290331.1
OX290332.1
OX290333.1
OX290334.1
OX290335.1
OX290336.1
OX290337.1
OX290338.1
OX290339.1
OX290340.1
OX290341.1
OX290342.1
OX290343.1
OX290344.1
OX290345.1
OX290346.1
OX290347.1
OX290348.1
OX290349.1
OX290350.1
OX290351.1
OX290352.1
OX290353.1
OX290354.1
OX290355.1
OX290356.1
OX290357.1
OX290358.1
OX290359.1
OX290360.1
OX290361.1
OX290362.1
OX290363.1
OX290364.1
OX290365.1
OX290366.1
OX290367.1
OX290368.1
OX290369.1
OX290370.1
OX290371.1
OX290372.1
OX290373.1
OX290374.1
OX290375.1
OX290376.1
OX290377.1
OX290378.1
OX290379.1
OX290380.1
OX290381.1
OX290382.1
OX290383.1
OX290384.1
OX290385.1
OX290386.1
OX290387.1
OX290388.1
OX290389.1
OX290390.1
OX290391.1
OX290392.1
OX290393.1
OX290394.1
OX290395.1
OX290396.1
OX290397.1
OX290398.1
OX290399.1
OX290400.1
OX290401.1
OX290402.1
OX290403.1
OX290404.2
OX290405.1
OX290406.1
OX290407.1
OX290408.1
OX290409.1
OX290410.1
OX290411.1
OX290412.1
OX290413.1
OX290414.1
OX290415.1
OX290416.1
OX290417.1
OX290418.1
OX290419.1
OX290420.1
OX290421.1
OX290422.1
OX290423.1
OX290424.1
OX290425.1
OX290426.1
OX290427.1
OX290428.1
OX290429.1
OX290430.1
OX290431.1
OX290432.1
OX290433.1
OX290434.1
OX290435.1
OX290436.1
OX290437.1
OX290438.1
OX290439.1
OX290440.1
OX290441.1
OX290442.1
OX290443.1
OX290444.1
OX290445.1
OX290446.1
OX290447.1
OX290448.1
OX290449.1
OX290450.1
OX290451.1
OX290452.1
OX290453.1
OX290454.1
OX290455.1
OX290456.1
OX290457.1
OX290458.1
OX290459.1
OX290460.1
OX290461.1
OX290462.1
OX290463.1
OX290464.1
OX290465.1
OX290466.1
OX290467.1
OX290468.1
OX290469.1
OX290470.1
OX290471.1
OX290472.1
OX290473.1
OX290474.1
OX290475.1
OX290476.1
OX290477.1
OX290478.1
OX290479.1
OX290480.1
OX290481.1
OX290482.1
OX290483.1
OX290484.1
OX290485.1
OX290486.1
OX290487.1
OX290488.1
OX290489.1
OX290490.1
OX290491.1
OX290492.1
OX290493.1
OX290494.1
OX290495.2
OX290496.1
OX290497.1
OX290498.1
OX290499.1
OX290500.1
OX290501.1
OX290502.1
OX290503.1
OX290504.1
OX290505.1
OX290506.1
OX290507.1
OX290508.1
OX290509.1
OX290510.1
OX290511.1
OX290512.1
OX290513.1
OX290514.1
OX290515.1
OX290516.1
OX290517.2
OX290518.1
OX290519.1
OX290520.1
OX290521.1
OX290522.1
OX290523.1
OX290524.1
OX290525.1
OX290526.1
OX290527.1
OX290528.1
OX290529.1
OX290530.1
OX290531.1
OX290532.1
OX290533.1
OX290534.1
OX290535.1
OX290536.1
OX290537.1
OX290538.1
OX290539.1
OX290540.1
OX290541.1
OX290542.1
OX290543.1
OX290544.1
OX290545.1
OX290546.1
OX290547.1
OX290548.1
OX290549.1
OX290550.1
OX290551.1
OX290552.1
OX290553.1
OX290554.1
OX290555.1
OX290556.1
OX290557.1
OX290558.1
OX290559.1
OX290560.1
OX290561.1
OX290562.1
OX290563.1
OX290564.1
OX290565.1
OX290566.1
OX290567.1
OX290568.1
OX290569.1
OX290570.1
OX290571.1
OX290572.1
OX290573.1
OX290574.1
OX290575.1
OX290576.1
OX290577.1
OX290578.1
OX290579.1
OX290580.1
OX290581.1
OX290582.1
OX290583.1
OX290584.1
OX290585.1
OX290586.1
OX290587.1
OX290588.1
OX290589.1
OX290590.1
OX290591.1
OX290592.1
OX290593.1
OX290594.1
OX290595.1
OX290596.1
OX290597.1
OX290598.1
OX290599.1
OX290600.1
OX290601.1
OX290602.1
OX290603.1
OX290604.1
OX290605.1
OX290606.1
OX290607.1
OX290608.1
OX290609.1
OX290610.1
OX290611.1
OX290612.1
OX290613.1
OX290614.1
OX290615.1
OX290616.1
OX290617.1
OX290618.1
OX290619.1
OX290620.1
OX290621.1
OX290622.1
OX290623.1
OX290624.1
OX290625.1
OX290626.1
OX290627.1
OX290628.1
OX290629.1
OX290630.1
OX290631.1
OX290632.1
OX290633.1
OX290634.1
OX290635.1
OX290636.1
OX290637.1
OX290638.1
OX290639.1
OX290640.1
OX290641.1
OX290642.1
OX290643.1
OX290644.1
OX290645.1
OX290646.1
OX290647.1
OX290648.1
OX290649.1
OX290650.1
OX290651.1
OX290652.1
OX290653.1
OX290654.1
OX290655.1
OX290656.1
OX290657.1
OX290658.1
OX290659.1
OX290660.1
OX290661.1
OX290662.1
OX290663.1
OX290664.1
OX290665.1
OX290666.1
OX290667.1
OX290668.1
OX290669.1
OX290670.1
OX290671.1
OX290672.1
OX290673.1
OX290674.1
OX290675.1
OX290676.1
OX290677.1
OX290678.1
OX290679.1
OX290680.1
OX290681.1
OX290682.1
OX290683.1
OX290684.1
OX290685.1
OX290686.1
OX290687.1
OX290688.1
OX290689.1
OX290690.1
OX290691.1
OX290692.1
OX290693.1
OX290694.1
OX290695.1
OX290696.1
OX290697.1
OX290698.1
OX290699.1
OX290700.1
OX290701.1
OX290702.1
OX290703.1
OX290704.1
OX290705.1
OX290706.1
OX290707.1
OX290708.1
OX290709.1
OX290710.1
OX290711.1
OX290712.1
OX290713.1
OX290714.1
OX290715.1
OX290716.1
OX290717.1
OX290718.1
OX290719.1
OX290720.1
OX290721.1
OX290722.1
OX290723.1
OX290724.1
OX290725.1
OX290726.1
OX290727.1
OX290728.1
OX290729.1
OX290730.1
OX290731.1
OX290732.1
OX290733.1
OX290734.1
OX290735.1
OX290736.1
OX290737.1
OX290738.1
OX290739.1
OX290740.1
OX290741.1
OX290742.1
OX290743.1
OX290744.1
OX290745.1
OX290746.1
OX290747.1
OX290748.1
OX290749.1
OX290750.1
OX290751.1
OX290752.1
OX290753.1
OX290754.1
OX290755.1
OX290756.1
OX290757.1
OX290758.1
OX290759.1
OX290760.1
OX290761.1
OX290762.1
OX290763.1
OX290764.1
OX290765.1
OX290766.1
OX290767.1
OX290768.1
OX290769.1
OX290770.1
OX290771.1
OX290772.1
OX290773.1
OX290774.1
OX290775.1
OX290776.1
OX290777.1
OX290778.1
OX290779.1
OX290780.1
OX290781.1
OX290782.1
OX290783.1
OX290784.1
OX290785.1
OX290786.1
OX290787.1
OX290788.1
OX290789.1
OX290790.1
OX290791.1
OX290792.1
OX290793.1
OX290794.1
OX290795.1
OX290796.1
OX290797.1
OX290798.1
OX290799.1
OX290800.1
OX290801.1
OX290802.1
OX290803.1
OX290804.1
OX290805.1
OX290806.1
OX290807.1
OX290808.1
OX290809.1
OX290810.1
OX290811.1
OX290812.1
OX290813.1
OX290814.1
OX290815.1
OX290816.1
OX290817.1
OX290818.1
OX290819.1
OX290820.1
OX290821.1
OX290822.1
OX290823.1
OX290824.1
OX290825.1
OX290826.1
OX290827.1
OX290828.1
OX290829.1
OX290830.1
OX290831.1
OX290832.1
OX290833.1
OX290834.1
OX290835.1
OX290836.1
OX290837.1
OX290838.1
OX290839.1
OX290840.1
OX290841.1
OX290842.1
OX290843.1
OX290844.1
OX290845.1
OX290846.1
OX290847.1
OX290848.1
OX290849.1
OX290850.1
OX290851.1
OX290852.1
OX290853.1
OX290854.1
OX290855.1
OX290856.1
OX290857.1
OX290858.1
OX290859.1
OX290860.1
OX290861.1
OX290862.1
OX290863.1
OX290864.1
OX290865.1
OX290866.1
OX290867.1
OX290868.1
OX290869.1
OX290870.1
OX290871.1
OX290872.1
OX290873.1
OX290874.1
OX290875.1
OX290876.1
OX290877.1
OX290878.1
OX290879.1
OX290880.1
OX290881.1
OX290882.1
OX290883.1
OX290884.1
OX290885.1
OX290886.1
OX290887.1
OX290888.1
OX290889.1
OX290890.1
OX290891.1
OX290892.1
OX290893.1
OX290894.1
OX290895.1
OX290896.1
OX290897.1
OX290898.1
OX290899.1
OX290900.1
OX290901.1
OX290902.1
OX290903.1
OX290904.1
OX290905.1
OX290906.1
OX290907.1
OX290908.1
OX290909.1
OX290910.1
OX290911.1
OX290912.1
OX290913.1
OX290914.1
OX290915.1
OX290916.1
OX290917.1
OX290918.1
OX290919.1
OX290920.1
OX290921.1
OX290922.1
OX290923.1
OX290924.1
OX290925.1
OX290926.1
OX290927.1
OX290928.1
OX290929.1
OX290930.1
OX290931.1
OX290932.1
OX290933.1
OX290934.1
OX290935.1
OX290936.1
OX290937.1
OX290938.1
OX290939.1
OX290940.1
OX290941.1
OX290942.1
OX290943.1
OX290944.1
OX290945.1
OX290946.1
OX290947.1
OX290948.1
OX290949.1
OX290950.1
OX290951.1
OX290952.1
OX290953.1
OX290954.1
OX290955.1
OX290956.1
OX290957.1
OX290958.1
OX290959.1
OX290960.1
OX290961.1
OX290962.1
OX290963.1
OX290964.1
OX290965.1
OX290966.1
OX290967.1
OX290968.1
OX290969.1
OX290970.1
OX290971.1
OX290972.1
OX290973.1
OX290974.1
OX290975.1
OX290976.1
OX290977.1
OX290978.1
OX290979.1
OX290980.1
OX290981.1
OX290982.1
OX290983.1
OX290984.1
OX290985.1
OX290986.1
OX290987.1
OX290988.1
OX290989.1
OX290990.1
OX290991.1
OX290992.1
OX290993.1
OX290994.1
OX290995.1
OX290996.1
OX290997.1
OX290998.1
OX290999.1
OX291000.1
OX291001.1
OX291002.1
OX291003.1
OX291004.1
OX291005.1
OX291006.1
OX291007.1
OX291008.1
OX291009.1
OX291010.1
OX291011.1
OX291012.1
OX291013.1
OX291014.1
OX291015.1
OX291016.1
OX291017.1
OX291018.1
OX291019.1
OX291020.1
OX291021.1
OX291022.1
OX291023.1
OX291024.1
OX291025.1
OX291026.1
OX291027.1
OX291028.1
OX291029.1
OX291030.1
OX291031.1
OX291032.1
OX291033.1
OX291034.1
OX291035.1
OX291036.1
OX291037.1
OX291038.1
OX291039.1
OX291040.1
OX291041.1
OX291042.1
OX291043.1
OX291044.1
OX291045.1
OX291046.1
OX291047.1
OX291048.1
OX291049.1
OX291050.1
OX291051.1
OX291052.1
OX291053.1
OX291054.1
OX291055.1
OX291056.1
OX291057.1
OX291058.1
OX291059.1
OX291060.1
OX291061.1
OX291062.1
OX291063.1
OX291064.1
OX291065.1
OX291066.1
OX291067.1
OX291068.1
OX291069.1
OX291070.1
OX291071.1
OX291072.1
OX291073.1
OX291074.1
OX291075.1
OX291076.1
OX291077.1
OX291078.1
OX291079.1
OX291080.1
OX291081.1
OX291082.1
OX291083.1
OX291084.1
OX291085.1
OX291086.1
OX291087.1
OX291088.1
OX291089.1
OX291090.1
OX291091.1
OX291092.1
OX291093.1
OX291094.1
OX291095.1
OX291096.1
OX291097.1
OX291098.1
OX291099.1
OX291100.1
OX291101.1
OX291102.1
OX291103.1
OX291104.1
OX291105.1
OX291106.1
OX291107.1
OX291108.1
OX291109.1
OX291110.1
OX291111.1
OX291112.1
OX291113.1
OX291114.1
OX291115.1
OX291116.1
OX291117.1
OX291118.1
OX291119.1
OX291120.1
OX291121.1
OX291122.1
OX291123.1
OX291124.1
OX291125.1
OX291126.1
OX291127.1
OX291128.1
OX291129.1
OX291130.1
OX291131.1
OX291132.1
OX291133.1
OX291134.1
OX291135.1
OX291136.1
OX291137.1
OX291138.1
OX291139.1
OX291140.1
OX291141.1
OX291142.1
OX291143.1
OX291144.1
OX291145.1
OX291146.1
OX291147.1
OX291148.1
OX291149.1
OX291150.1
OX291151.1
OX291152.1
OX291153.1
OX291154.1
OX291155.1
OX291156.1
OX291157.1
OX291158.1
OX291159.1
OX291160.1
OX291161.1
OX291162.1
OX291163.1
OX291164.1
OX291165.1
OX291166.1
OX291167.1
OX291168.1
OX291169.1
OX291170.1
OX291171.1
OX291172.1
OX291173.1
OX291174.1
OX291175.1
OX291176.1
OX291177.1
OX291178.1
OX291179.1
OX291180.1
OX291181.1
OX291182.1
OX291183.1
OX291184.1
OX291185.1
OX291186.1
OX291187.1
OX291188.1
OX291189.1
OX291190.1
OX291191.1
OX291192.1
OX291193.1
OX291194.1
OX291195.1
OX291196.1
OX291197.1
OX291198.1
OX291199.1
OX291200.1
OX291201.1
OX291202.1
OX291203.1
OX291204.1
OX291205.1
OX291206.1
OX291207.1
OX291208.1
OX291209.1
OX291210.1
OX291211.1
OX291212.1
OX291213.1
OX291214.1
OX291215.1
OX291216.1
OX291217.1
OX291218.1
OX291219.1
OX291220.1
OX291221.1
OX291222.1
OX291223.1
OX291224.1
OX291225.1
OX291226.1
OX291227.1
OX291228.1
OX291229.1
OX291230.1
OX291231.1
OX291232.1
OX291233.1
OX291234.1
OX291235.1
OX291236.1
OX291237.1
OX291238.1
OX291239.1
OX291240.1
OX291241.1
OX291242.1
OX291243.1
OX291244.1
OX291245.1
OX291246.1
OX291247.1
OX291248.1
OX291249.1
OX291250.1
OX291251.1
OX291252.1
OX291253.1
OX291254.1
OX291255.1
OX291256.1
OX291257.1
OX291258.1
OX291259.1
OX291260.1
OX291261.1
OX291262.1
OX291263.1
OX291264.2
OX291265.1
OX291266.1
OX291267.1
OX291268.1
OX291269.1
OX291270.1
OX291271.1
OX291272.1
OX291273.1
OX291274.1
OX291275.1
OX291276.1
OX291277.1
OX291278.1
OX291279.1
OX291280.1
OX291281.1
OX291282.1
OX291283.1
OX291284.1
OX291285.1
OX291286.1
OX291287.1
OX291288.1
OX291289.1
OX291290.1
OX291291.1
OX291292.1
OX291293.1
OX291294.1
OX291295.1
OX291296.1
OX291297.1
OX291298.1
OX291299.1
OX291300.1
OX291301.1
OX291302.1
OX291303.1
OX291304.1
OX291305.1
OX291306.1
OX291307.1
OX291308.1
OX291309.1
OX291310.1
OX291311.1
OX291312.1
OX291313.1
OX291314.1
OX291315.1
OX291316.1
OX291317.1
OX291318.1
OX291319.1
OX291320.1
OX291321.1
OX291322.1
OX291323.1
OX291324.1
OX291325.1
OX291326.1
OX291327.1
OX291328.1
OX291329.1
OX291330.1
OX291331.1
OX291332.1
OX291333.1
OX291334.1
OX291335.1
OX291336.1
OX291337.1
OX291338.1
OX291339.1
OX291340.1
OX291341.1
OX291342.1
OX291343.1
OX291344.1
OX291345.1
OX291346.1
OX291347.1
OX291348.1
OX291349.1
OX291350.1
OX291351.1
OX291352.1
OX291353.1
OX291354.1
OX291355.1
OX291356.1
OX291357.1
OX291358.1
OX291359.1
OX291360.1
OX291361.1
OX291362.1
OX291363.1
OX291364.1
OX291365.1
OX291366.1
OX291367.1
OX291368.1
OX291369.1
OX291370.1
OX291371.1
OX291372.1
OX291373.1
OX291374.1
OX291375.1
OX291376.1
OX291377.1
OX291378.1
OX291379.1
OX291380.1
OX291381.1
OX291382.1
OX291383.1
OX291384.1
OX291385.1
OX291386.1
OX291387.1
OX291388.1
OX291389.1
OX291390.1
OX291391.1
OX291392.1
OX291393.1
OX291394.1
OX291395.1
OX291396.1
OX291397.1
OX291398.1
OX291399.2
OX291400.1
OX291401.1
OX291402.1
OX291403.1
OX291404.1
OX291405.1
OX291406.1
OX291407.1
OX291408.1
OX291409.1
OX291410.1
OX291411.1
OX291412.1
OX291413.1
OX291414.1
OX291415.1
OX291416.1
OX291417.1
OX291418.1
OX291419.1
OX291420.1
OX291421.1
OX291422.1
OX291423.1
OX291424.1
OX291425.1
OX291426.1
OX291427.1
OX291428.1
OX291434.1
OX291435.1
OX291676.1
OX291694.1
OX291740.1
OX291780.1
OX291815.1
OX291816.1
OX291817.1
OX291818.1
OX291819.1
OX291820.1
OX291821.1
OX291822.1
OX291823.1
OX291824.1
OX291825.1
OX291826.1
OX291827.1
OX291828.1
OX291829.1
OX291830.1
OX291831.1
OX291832.1
OX291833.1
OX291834.1
OX291835.1
OX291836.1
OX291837.1
OX291838.1
OX291839.1
OX291840.1
OX291841.1
OX291842.1
OX291843.1
OX291844.1
OX291845.1
OX291846.1
OX291847.1
OX291848.1
OX291849.1
OX291850.1
OX291851.1
OX291852.1
OX291853.1
OX291854.1
OX291855.1
OX291856.1
OX291857.1
OX291858.1
OX291859.1
OX291860.1
OX291861.1
OX291862.1
OX291863.1
OX291864.1
OX291865.1
OX291866.1
OX291867.1
OX291868.1
OX291869.1
OX291870.1
OX291871.1
OX291872.1
OX291873.1
OX291874.1
OX291875.1
OX291876.1
OX291877.1
OX291878.1
OX291879.1
OX291880.1
OX291881.1
OX291882.1
OX291883.1
OX291884.1
OX291885.1
OX291886.1
OX291887.1
OX291888.1
OX291889.1
OX291890.1
OX291891.1
OX291892.1
OX291893.1
OX291894.1
OX291895.1
OX291896.1
OX291897.1
OX291898.1
OX291899.1
OX291900.1
OX291901.1
OX291902.1
OX291903.1
OX291904.1
OX291905.1
OX291906.1
OX291907.1
OX291908.1
OX291909.1
OX291910.1
OX291911.1
OX291912.1
OX291913.1
OX291914.1
OX291915.1
OX291916.1
OX291917.1
OX291918.1
OX291919.1
OX291920.1
OX291921.1
OX291922.1
OX291923.1
OX291924.1
OX291925.1
OX291926.1
OX291927.1
OX291928.1
OX291929.1
OX291930.1
OX291931.1
OX291932.1
OX291933.1
OX291934.1
OX291935.1
OX291936.1
OX291937.1
OX291938.1
OX291939.1
OX291940.1
OX291941.1
OX291942.1
OX291943.1
OX291944.1
OX291945.1
OX291946.1
OX291947.1
OX291948.1
OX291949.1
OX291950.1
OX291951.1
OX291952.1
OX291953.1
OX291954.1
OX291955.1
OX291956.1
OX291957.1
OX291958.1
OX291959.1
OX291960.1
OX291961.1
OX291962.1
OX291963.1
OX291964.1
OX291965.1
OX291966.1
OX291967.1
OX291968.1
OX291969.1
OX291970.1
OX291971.1
OX291972.1
OX291973.1
OX291974.1
OX291975.1
OX291976.1
OX291977.1
OX291978.1
OX291979.1
OX291980.1
OX291981.1
OX291982.1
OX291983.1
OX291984.1
OX291985.1
OX291986.1
OX291987.1
OX291988.1
OX291989.1
OX291990.1
OX291991.1
OX291992.1
OX291993.1
OX291994.1
OX291995.1
OX291996.1
OX291997.1
OX291998.1
OX291999.1
OX292000.1
OX292001.1
OX292002.1
OX292003.1
OX292004.1
OX292005.1
OX292006.1
OX292007.1
OX292008.1
OX292009.1
OX292010.1
OX292011.1
OX292012.1
OX292013.1
OX292014.1
OX292015.1
OX292016.1
OX292017.1
OX292018.1
OX292019.1
OX292020.1
OX292021.1
OX292022.1
OX292023.1
OX292024.1
OX292025.1
OX292026.1
OX292027.1
OX292028.1
OX292029.1
OX292030.1
OX292031.1
OX292032.1
OX292033.1
OX292034.1
OX292035.1
OX292036.1
OX292037.1
OX292038.1
OX292039.1
OX292040.1
OX292041.1
OX292042.1
OX292043.1
OX292044.1
OX292045.1
OX292046.1
OX292047.1
OX292048.1
OX292049.1
OX292050.1
OX292051.1
OX292052.1
OX292053.1
OX292054.1
OX292055.1
OX292056.1
OX292057.1
OX292058.1
OX292059.1
OX292060.1
OX292061.1
OX292062.1
OX292063.1
OX292064.1
OX292065.1
OX292066.1
OX292067.1
OX292068.1
OX292069.1
OX292070.1
OX292071.1
OX292072.1
OX292073.1
OX292074.1
OX292075.1
OX292076.1
OX292077.1
OX292078.1
OX292079.1
OX292080.1
OX292081.1
OX292082.1
OX292083.1
OX292084.1
OX292085.1
OX292086.1
OX292087.1
OX292088.1
OX292089.1
OX292090.1
OX292091.1
OX292092.1
OX292093.1
OX292094.1
OX292095.1
OX292096.1
OX292097.1
OX292098.1
OX292099.1
OX292100.1
OX292101.1
OX292102.1
OX292103.1
OX292104.1
OX292105.1
OX292106.1
OX292107.1
OX292108.1
OX292109.1
OX292110.1
OX292111.1
OX292112.1
OX292113.1
OX292114.1
OX292115.1
OX292116.1
OX292117.1
OX292118.1
OX292119.1
OX292120.1
OX292121.1
OX292122.1
OX292123.1
OX292124.1
OX292125.1
OX292126.1
OX292127.1
OX292128.1
OX292129.1
OX292130.1
OX292131.1
OX292132.1
OX292133.1
OX292134.1
OX292135.1
OX292136.1
OX292137.1
OX292138.1
OX292139.1
OX292140.1
OX292141.1
OX292142.1
OX292143.1
OX292144.1
OX292145.1
OX292146.1
OX292147.1
OX292148.1
OX292149.1
OX292150.1
OX292151.1
OX292152.1
OX292153.1
OX292154.1
OX292155.1
OX292156.1
OX292157.1
OX292158.1
OX292159.1
OX292160.1
OX292161.1
OX292162.1
OX292163.1
OX292164.1
OX292165.1
OX292166.1
OX292167.1
OX292168.1
OX292169.1
OX292170.1
OX292171.1
OX292172.1
OX292173.1
OX292174.1
OX292175.1
OX292176.1
OX292177.1
OX292178.1
OX292179.1
OX292180.1
OX292181.1
OX292182.1
OX292183.1
OX292184.1
OX292185.1
OX292186.1
OX292187.1
OX292188.1
OX292189.1
OX292190.1
OX292191.1
OX292192.1
OX292193.1
OX292194.1
OX292195.1
OX292196.1
OX292197.1
OX292198.1
OX292199.1
OX292200.1
OX292201.1
OX292202.1
OX292203.1
OX292204.1
OX292205.1
OX292206.1
OX292207.1
OX292208.1
OX292209.1
OX292210.1
OX292211.1
OX292212.1
OX292213.1
OX292214.1
OX292215.1
OX292216.1
OX292217.1
OX292218.1
OX292219.1
OX292220.1
OX292221.1
OX292222.1
OX292223.1
OX292224.1
OX292225.1
OX292226.1
OX292227.1
OX292228.1
OX292229.1
OX292230.1
OX292231.1
OX292232.1
OX292233.1
OX292234.1
OX292235.1
OX292236.1
OX292237.1
OX292238.1
OX292239.1
OX292240.1
OX292241.1
OX292242.1
OX292243.1
OX292244.1
OX292245.1
OX292246.1
OX292247.1
OX292248.1
OX292249.1
OX292250.1
OX292251.1
OX292252.1
OX292253.1
OX292254.1
OX292255.1
OX292256.1
OX292257.1
OX292258.1
OX292259.1
OX292260.1
OX292261.1
OX292262.1
OX292263.1
OX292264.1
OX292265.1
OX292266.1
OX292267.1
OX292268.1
OX292269.1
OX292270.1
OX292271.1
OX292272.1
OX292273.1
OX292274.1
OX292275.1
OX292276.1
OX292277.1
OX292278.1
OX292279.1
OX292280.1
OX292281.1
OX292282.1
OX292283.1
OX292284.1
OX292285.1
OX292286.1
OX292287.1
OX292288.1
OX292289.1
OX292290.1
OX292291.1
OX292292.1
OX292293.1
OX292294.1
OX292295.1
OX292296.1
OX292297.1
OX292298.1
OX292299.1
OX292300.1
OX292301.1
OX292302.1
OX292303.1
OX292304.1
OX292305.1
OX292306.1
OX292307.1
OX292308.1
OX292309.1
OX292310.1
OX292311.1
OX292312.1
OX292313.1
OX292314.1
OX292315.1
OX292316.1
OX292317.1
OX292318.1
OX292319.1
OX292320.1
OX292321.1
OX292322.1
OX292323.1
OX292324.1
OX292325.1
OX292326.1
OX292327.1
OX292328.1
OX292329.1
OX292330.1
OX292331.1
OX292332.1
OX292333.1
OX292334.1
OX292335.1
OX292336.1
OX292337.1
OX292338.1
OX292339.1
OX292340.1
OX292341.1
OX292342.1
OX292343.1
OX292344.1
OX292345.1
OX292346.1
OX292347.1
OX292348.1
OX292349.1
OX292350.1
OX292351.1
OX292352.1
OX292353.1
OX292354.1
OX292355.1
OX292356.1
OX292357.1
OX292358.1
OX292359.1
OX292360.1
OX292361.1
OX292362.1
OX292363.1
OX292364.1
OX292365.1
OX292366.1
OX292367.1
OX292368.1
OX292369.1
OX292370.1
OX292371.1
OX292372.1
OX292373.1
OX292374.1
OX292375.1
OX292376.1
OX292377.1
OX292378.1
OX292379.1
OX292380.1
OX292381.1
OX292382.1
OX292383.1
OX292384.1
OX292385.1
OX292386.1
OX292387.1
OX292388.1
OX292389.1
OX292390.1
OX292391.1
OX292392.1
OX292393.1
OX292394.1
OX292395.1
OX292396.1
OX292397.1
OX292398.1
OX292399.1
OX292400.1
OX292401.1
OX292402.1
OX292403.1
OX292404.1
OX292405.1
OX292406.1
OX292407.1
OX292408.1
OX292409.1
OX292410.1
OX292411.1
OX292412.1
OX292413.1
OX292414.1
OX292415.1
OX292416.1
OX292417.1
OX292418.1
OX292419.1
OX292420.1
OX292421.1
OX292422.1
OX292423.1
OX292424.1
OX292425.1
OX292426.1
OX292427.1
OX292428.1
OX292429.1
OX292430.1
OX292431.1
OX292432.1
OX292433.1
OX292434.1
OX292435.1
OX292436.1
OX292437.1
OX292438.1
OX292439.1
OX292440.1
OX292441.1
OX292442.1
OX292443.1
OX292444.1
OX292445.1
OX292446.1
OX292447.1
OX292448.1
OX292449.1
OX292450.1
OX292451.1
OX292452.1
OX292453.1
OX292454.1
OX292455.1
OX292456.1
OX292457.1
OX292458.1
OX292459.1
OX292460.1
OX292461.1
OX292462.1
OX292463.1
OX292464.1
OX292465.1
OX292466.1
OX292467.1
OX292468.1
OX292469.1
OX292470.1
OX292471.1
OX292472.1
OX292473.1
OX292474.1
OX292475.1
OX292476.1
OX292477.1
OX292478.1
OX292479.1
OX292480.1
OX292481.1
OX292482.1
OX292483.1
OX292484.1
OX292485.1
OX292486.1
OX292487.1
OX292488.1
OX292489.1
OX292490.1
OX292491.1
OX292492.1
OX292493.1
OX292494.1
OX292495.1
OX292496.1
OX292497.1
OX292498.1
OX292499.1
OX292500.1
OX292501.1
OX292502.1
OX292503.1
OX292504.1
OX292505.1
OX292506.1
OX292507.1
OX292508.1
OX292509.1
OX292510.1
OX292511.1
OX292512.1
OX292513.1
OX292514.1
OX292515.1
OX292516.1
OX292517.1
OX292518.1
OX292519.1
OX292520.1
OX292521.1
OX292522.1
OX292523.1
OX292524.1
OX292525.1
OX292526.1
OX292527.1
OX292528.1
OX292529.1
OX292530.1
OX292531.1
OX292532.1
OX292533.1
OX292534.1
OX292535.1
OX292536.1
OX292537.1
OX292538.1
OX292539.1
OX292540.1
OX292541.1
OX292542.1
OX292543.1
OX292544.1
OX292545.1
OX292546.1
OX292547.1
OX292548.1
OX292549.1
OX292550.1
OX292551.1
OX292552.1
OX292553.1
OX292554.1
OX292555.1
OX292556.1
OX292557.1
OX292558.1
OX292559.1
OX292560.1
OX292561.1
OX292562.1
OX292563.1
OX292564.1
OX292565.1
OX292566.1
OX292567.1
OX292568.1
OX292569.1
OX292570.1
OX292571.1
OX292572.1
OX292573.1
OX292574.1
OX292575.1
OX292576.1
OX292577.1
OX292578.1
OX292579.1
OX292580.1
OX292581.1
OX292582.1
OX292583.1
OX292584.1
OX292585.1
OX292586.1
OX292587.1
OX292588.1
OX292589.1
OX292590.1
OX292591.1
OX292592.1
OX292593.1
OX292594.1
OX292595.1
OX292596.1
OX292597.1
OX292598.1
OX292599.1
OX292600.1
OX292601.1
OX292602.1
OX292603.1
OX292604.1
OX292605.1
OX292606.1
OX292607.1
OX292608.1
OX292609.1
OX292610.1
OX292611.1
OX292612.1
OX292613.1
OX292614.1
OX292615.1
OX292616.1
OX292617.1
OX292618.1
OX292619.1
OX292620.1
OX292621.1
OX292622.1
OX292623.1
OX292624.1
OX292625.1
OX292626.1
OX292627.1
OX292628.1
OX292629.1
OX292630.1
OX292631.1
OX292632.1
OX292633.1
OX292634.1
OX292635.1
OX292636.1
OX292637.1
OX292638.1
OX292639.1
OX292640.1
OX292641.1
OX292642.1
OX292643.1
OX292644.1
OX292645.1
OX292646.1
OX292647.1
OX292648.1
OX292649.1
OX292650.1
OX292651.1
OX292652.1
OX292653.1
OX292654.1
OX292655.1
OX292656.1
OX292657.1
OX292658.1
OX292659.1
OX292660.1
OX292661.1
OX292662.1
OX292663.1
OX292664.1
OX292665.1
OX292666.1
OX292667.1
OX292668.1
OX292669.1
OX292670.1
OX292671.1
OX292672.1
OX292673.1
OX292674.1
OX292675.1
OX292676.1
OX292677.1
OX292678.1
OX292679.1
OX292680.1
OX292681.1
OX292682.1
OX292683.1
OX292684.1
OX292685.1
OX292686.1
OX292687.1
OX292688.1
OX292689.1
OX292690.1
OX292691.1
OX292692.1
OX292693.1
OX292694.1
OX292695.1
OX292696.1
OX292697.1
OX292698.1
OX292699.1
OX292700.1
OX292701.1
OX292702.1
OX292703.1
OX292704.1
OX292705.1
OX292706.1
OX292707.1
OX292708.1
OX292709.1
OX292710.1
OX292711.1
OX292712.1
OX292713.1
OX292714.1
OX292715.1
OX292716.1
OX292717.1
OX292718.1
OX292719.1
OX292720.1
OX292721.1
OX292722.1
OX292723.1
OX292724.1
OX292725.1
OX292726.1
OX292727.1
OX292728.1
OX292729.1
OX292730.1
OX292731.1
OX292732.1
OX292733.1
OX292734.1
OX292735.1
OX292736.1
OX292737.1
OX292738.1
OX292739.1
OX292740.1
OX292741.1
OX292742.1
OX292743.1
OX292744.1
OX292745.1
OX292746.1
OX292747.1
OX292748.1
OX292749.1
OX292750.1
OX292751.1
OX292752.1
OX292753.1
OX292754.1
OX292755.1
OX292756.1
OX292757.1
OX292758.1
OX292759.1
OX292760.1
OX292761.1
OX292762.1
OX292763.1
OX292764.1
OX292765.1
OX292766.1
OX292767.1
OX292768.1
OX292769.1
OX292770.1
OX292771.1
OX292772.1
OX292773.1
OX292774.1
OX292775.1
OX292776.1
OX292777.1
OX292778.1
OX292779.1
OX292780.1
OX292781.1
OX292782.1
OX292783.1
OX292784.1
OX292785.1
OX292786.1
OX292787.1
OX292788.1
OX292789.1
OX292790.1
OX292791.1
OX292792.1
OX292793.1
OX292794.1
OX292795.1
OX292796.1
OX292797.1
OX292798.1
OX292799.1
OX292800.1
OX292801.1
OX292802.1
OX292803.1
OX292804.1
OX292805.1
OX292806.1
OX292807.1
OX292808.1
OX292809.1
OX292810.1
OX292811.1
OX292812.1
OX292813.1
OX292814.1
OX292815.1
OX292816.1
OX292817.1
OX292818.1
OX292819.1
OX292820.1
OX292821.1
OX292822.1
OX292823.1
OX292824.1
OX292825.1
OX292826.1
OX292827.1
OX292828.1
OX292829.1
OX292830.1
OX292831.1
OX292832.1
OX292833.1
OX292834.1
OX292835.1
OX292836.1
OX292837.1
OX292838.1
OX292839.1
OX292840.1
OX292841.1
OX292842.1
OX292843.1
OX292844.1
OX292845.1
OX292846.1
OX292847.1
OX292848.1
OX292849.1
OX292850.1
OX292851.1
OX292852.1
OX292853.1
OX292854.1
OX292855.1
OX292856.1
OX292857.1
OX292858.1
OX292859.1
OX292860.1
OX292861.1
OX292862.1
OX292863.1
OX292864.1
OX292865.1
OX292866.1
OX292867.1
OX292868.1
OX292869.1
OX292870.1
OX292871.1
OX292872.1
OX292873.1
OX292874.1
OX292875.1
OX292876.1
OX292877.1
OX292878.1
OX292879.1
OX292880.1
OX292881.1
OX292882.1
OX292883.1
OX292884.1
OX292885.1
OX292886.1
OX292887.1
OX292888.1
OX292889.1
OX292890.1
OX292891.1
OX292892.1
OX292893.1
OX292894.1
OX292895.1
OX292896.1
OX292897.1
OX292898.1
OX292899.1
OX292900.1
OX292901.1
OX292902.1
OX292903.1
OX292904.1
OX292905.1
OX292906.1
OX292907.1
OX292908.1
OX292909.1
OX292910.1
OX292911.1
OX292912.1
OX292913.1
OX292914.1
OX292915.1
OX292916.1
OX292917.1
OX292918.1
OX292919.1
OX292920.1
OX292921.1
OX292922.1
OX292923.1
OX292924.1
OX292925.1
OX292926.1
OX292927.1
OX292928.1
OX292929.1
OX292930.1
OX292931.1
OX292932.1
OX292933.1
OX292934.1
OX292935.1
OX292936.1
OX292937.1
OX292938.1
OX292939.1
OX292940.1
OX292941.1
OX292942.1
OX292943.1
OX292944.1
OX292945.1
OX292946.1
OX292947.1
OX292948.1
OX292949.1
OX292950.1
OX292951.1
OX292952.1
OX292953.1
OX292954.1
OX292955.1
OX292956.1
OX292957.1
OX292958.1
OX292959.1
OX292960.1
OX292961.1
OX292962.1
OX292963.1
OX292964.1
OX292965.1
OX292966.1
OX292967.1
OX292968.1
OX292969.1
OX292970.1
OX292971.1
OX292972.1
OX292973.1
OX292974.1
OX292975.1
OX292976.1
OX292977.1
OX292978.1
OX292979.1
OX292980.1
OX292981.1
OX292982.1
OX292983.1
OX292984.1
OX292985.1
OX292986.1
OX292987.1
OX292988.1
OX292989.1
OX292990.1
OX292991.1
OX292992.1
OX292993.1
OX292994.1
OX292995.1
OX292996.1
OX292997.1
OX292998.1
OX292999.1
OX293000.1
OX293001.1
OX293002.1
OX293003.1
OX293004.1
OX293005.1
OX293006.1
OX293007.1
OX293008.1
OX293009.1
OX293010.1
OX293011.1
OX293012.1
OX293013.1
OX293014.1
OX293015.1
OX293016.1
OX293017.1
OX293018.1
OX293019.1
OX293020.1
OX293021.1
OX293022.1
OX293023.1
OX293024.1
OX293025.1
OX293026.1
OX293027.1
OX293028.1
OX293029.1
OX293030.1
OX293031.1
OX293032.1
OX293033.1
OX293034.1
OX293035.1
OX293036.1
OX293037.1
OX293038.1
OX293039.1
OX293040.1
OX293041.1
OX293042.1
OX293043.1
OX293044.1
OX293045.1
OX293046.1
OX293047.1
OX293048.1
OX293049.1
OX293050.1
OX293051.1
OX293052.1
OX293053.1
OX293054.1
OX293055.1
OX293056.1
OX293057.1
OX293058.1
OX293059.1
OX293060.1
OX293061.1
OX293062.1
OX293063.1
OX293064.1
OX293065.1
OX293066.1
OX293067.1
OX293068.1
OX293069.1
OX293070.1
OX293071.1
OX293072.1
OX293073.1
OX293074.1
OX293075.1
OX293076.1
OX293077.1
OX293078.1
OX293079.1
OX293080.1
OX293081.1
OX293082.1
OX293083.1
OX293084.1
OX293085.1
OX293086.1
OX293087.1
OX293088.1
OX293089.1
OX293090.1
OX293091.1
OX293092.1
OX293093.1
OX293094.1
OX293095.1
OX293096.1
OX293097.1
OX293098.1
OX293099.1
OX293100.1
OX293101.1
OX293102.1
OX293103.1
OX293104.1
OX293105.1
OX293106.1
OX293107.1
OX293108.1
OX293109.1
OX293110.1
OX293111.1
OX293112.1
OX293113.1
OX293114.1
OX293115.1
OX293116.1
OX293117.1
OX293118.1
OX293119.1
OX293120.1
OX293121.1
OX293122.1
OX293123.1
OX293124.1
OX293125.1
OX293126.1
OX293127.1
OX293128.1
OX293129.1
OX293130.1
OX293131.1
OX293132.1
OX293133.1
OX293134.1
OX293135.1
OX293136.1
OX293137.1
OX293138.1
OX293139.1
OX293140.1
OX293141.1
OX293142.1
OX293143.1
OX293144.1
OX293145.1
OX293146.1
OX293147.1
OX293148.1
OX293149.1
OX293150.1
OX293151.1
OX293152.1
OX293153.1
OX293154.1
OX293155.1
OX293156.1
OX293157.1
OX293158.1
OX293159.1
OX293160.1
OX293161.1
OX293162.1
OX293163.1
OX293164.1
OX293165.1
OX293166.1
OX293167.1
OX293168.1
OX293169.1
OX293170.1
OX293171.1
OX293172.1
OX293173.1
OX293174.1
OX293175.1
OX293176.1
OX293177.1
OX293178.1
OX293179.1
OX293180.1
OX293181.1
OX293182.1
OX293183.1
OX293184.1
OX293185.1
OX293186.1
OX293187.1
OX293188.1
OX293189.1
OX293190.1
OX293191.1
OX293192.1
OX293193.1
OX293194.1
OX293195.1
OX293196.1
OX293197.1
OX293198.1
OX293199.1
OX293200.1
OX293201.1
OX293202.1
OX293203.1
OX293204.1
OX293205.1
OX293206.1
OX293207.1
OX293208.1
OX293209.1
OX293210.1
OX293211.1
OX293212.1
OX293213.1
OX293214.1
OX293215.1
OX293216.1
OX293217.1
OX293218.1
OX293219.1
OX293220.1
OX293221.1
OX293222.1
OX293223.1
OX293224.1
OX293225.1
OX293226.1
OX293227.1
OX293228.1
OX293229.1
OX293230.1
OX293231.1
OX293232.1
OX293233.1
OX293234.1
OX293235.1
OX293236.1
OX293237.1
OX293238.1
OX293239.1
OX293240.1
OX293241.1
OX293242.1
OX293243.1
OX293244.1
OX293245.1
OX293246.1
OX293247.1
OX293248.1
OX293249.1
OX293250.1
OX293251.1
OX293252.1
OX293253.1
OX293254.1
OX293255.1
OX293256.1
OX293257.1
OX293258.1
OX293259.1
OX293260.1
OX293261.1
OX293262.1
OX293263.1
OX293264.1
OX293265.1
OX293266.1
OX293267.1
OX293268.1
OX293269.1
OX293270.1
OX293271.1
OX293272.1
OX293273.1
OX293274.1
OX293275.1
OX293276.1
OX293277.1
OX293278.1
OX293279.1
OX293280.1
OX293281.1
OX293282.1
OX293283.1
OX293284.1
OX293285.1
OX293286.1
OX293287.1
OX293288.1
OX293289.1
OX293290.1
OX293291.1
OX293292.1
OX293293.1
OX293294.1
OX293295.1
OX293296.1
OX293297.1
OX293298.1
OX293299.1
OX293300.1
OX293301.1
OX293302.1
OX293303.1
OX293304.1
OX293305.1
OX293306.1
OX293307.1
OX293308.1
OX293309.1
OX293310.1
OX293311.1
OX293312.1
OX293313.1
OX293314.1
OX293315.1
OX293316.1
OX293317.1
OX293318.1
OX293319.1
OX293320.1
OX293321.1
OX293322.1
OX293323.1
OX293324.1
OX293325.1
OX293326.1
OX293327.1
OX293328.1
OX293329.1
OX293330.1
OX293331.1
OX293332.1
OX293333.1
OX293334.1
OX293335.1
OX293336.1
OX293337.1
OX293338.1
OX293339.1
OX293340.1
OX293341.1
OX293342.1
OX293343.1
OX293344.1
OX293345.1
OX293346.1
OX293347.1
OX293348.1
OX293349.1
OX293350.1
OX293351.1
OX293352.1
OX293353.1
OX293354.1
OX293355.1
OX293356.1
OX293357.1
OX293358.1
OX293359.1
OX293360.1
OX293361.1
OX293362.1
OX293363.1
OX293364.1
OX293365.1
OX293366.1
OX293367.1
OX293368.1
OX293369.1
OX293370.1
OX293371.1
OX293372.1
OX293373.1
OX293374.1
OX293375.1
OX293376.1
OX293377.1
OX293378.1
OX293379.1
OX293380.1
OX293381.1
OX293382.1
OX293383.1
OX293384.1
OX293385.1
OX293386.1
OX293387.1
OX293388.1
OX293389.1
OX293390.1
OX293391.1
OX293392.1
OX293393.1
OX293394.1
OX293395.1
OX293396.1
OX293397.1
OX293398.1
OX293399.1
OX293400.1
OX293401.1
OX293402.1
OX293403.1
OX293404.1
OX293405.1
OX293406.1
OX293407.1
OX293408.1
OX293409.1
OX293410.1
OX293411.1
OX293412.1
OX293413.1
OX293414.1
OX293415.1
OX293416.1
OX293417.1
OX293418.1
OX293419.1
OX293420.1
OX293421.1
OX293422.1
OX293423.1
OX293424.1
OX293425.1
OX293426.1
OX293427.1
OX293428.1
OX293429.1
OX293430.1
OX293431.1
OX293432.1
OX293433.1
OX293434.1
OX293435.1
OX293436.1
OX293437.1
OX293438.1
OX293439.1
OX293440.1
OX293441.1
OX293442.1
OX293443.1
OX293444.1
OX293445.1
OX293446.1
OX293447.1
OX293448.1
OX293449.1
OX293450.1
OX293451.1
OX293452.1
OX293453.1
OX293454.1
OX293455.1
OX293456.1
OX293457.1
OX293458.1
OX293459.1
OX293460.1
OX293461.1
OX293462.1
OX293463.1
OX293464.1
OX293465.1
OX293466.1
OX293467.1
OX293468.1
OX293469.1
OX293470.1
OX293471.1
OX293472.1
OX293473.1
OX293474.1
OX293475.1
OX293476.1
OX293477.1
OX293478.1
OX293479.1
OX293480.1
OX293481.1
OX293482.1
OX293483.1
OX293484.1
OX293485.1
OX293486.1
OX293487.1
OX293488.1
OX293489.1
OX293490.1
OX293491.1
OX293492.1
OX293493.1
OX293494.1
OX293495.1
OX293496.1
OX293497.1
OX293498.1
OX293499.1
OX293500.1
OX293501.1
OX293502.1
OX293503.1
OX293504.1
OX293505.1
OX293506.1
OX293507.1
OX293508.1
OX293509.1
OX293510.1
OX293511.1
OX293512.1
OX293513.1
OX293514.1
OX293515.1
OX293516.1
OX293517.1
OX293518.1
OX293519.1
OX293520.1
OX293521.1
OX293522.1
OX293523.1
OX293524.1
OX293525.1
OX293526.1
OX293527.1
OX293528.1
OX293529.1
OX293530.1
OX293531.1
OX293532.1
OX293533.1
OX293534.1
OX293535.1
OX293536.1
OX293537.1
OX293538.1
OX293539.1
OX293540.1
OX293541.1
OX293542.1
OX293543.1
OX293544.1
OX293545.1
OX293546.1
OX293547.1
OX293548.1
OX293549.1
OX293550.1
OX293551.1
OX293552.1
OX293553.1
OX293554.1
OX293555.1
OX293556.1
OX293557.1
OX293558.1
OX293559.1
OX293560.1
OX293561.1
OX293562.1
OX293563.1
OX293564.1
OX293565.1
OX293566.1
OX293567.1
OX293568.1
OX293569.1
OX293570.1
OX293571.1
OX293572.1
OX293573.1
OX293574.1
OX293575.1
OX293576.1
OX293577.1
OX293578.1
OX293579.1
OX293580.1
OX293581.1
OX293582.1
OX293583.1
OX293584.1
OX293585.1
OX293586.1
OX293587.1
OX293588.1
OX293589.1
OX293590.1
OX293591.1
OX293592.1
OX293593.1
OX293594.1
OX293595.1
OX293596.1
OX293597.1
OX293598.1
OX293599.1
OX293600.1
OX293601.1
OX293602.1
OX293603.1
OX293604.1
OX293605.1
OX293606.1
OX293607.1
OX293608.1
OX293609.1
OX293610.1
OX293611.1
OX293612.1
OX293613.1
OX293614.1
OX293615.1
OX293616.1
OX293617.1
OX293618.1
OX293619.1
OX293620.1
OX293621.1
OX293622.1
OX293623.1
OX293624.1
OX293625.1
OX293626.1
OX293627.1
OX293628.1
OX293629.1
OX293630.1
OX293631.1
OX293632.1
OX293633.1
OX293634.1
OX293635.1
OX293636.1
OX293637.1
OX293638.1
OX293639.1
OX293640.1
OX293641.1
OX293642.1
OX293643.1
OX293644.1
OX293645.1
OX293646.1
OX293647.1
OX293648.1
OX293649.1
OX293650.1
OX293651.1
OX293652.1
OX293653.1
OX293654.1
OX293655.1
OX293656.1
OX293657.1
OX293658.1
OX293659.1
OX293660.1
OX293661.1
OX293662.1
OX293663.1
OX293664.1
OX293665.1
OX293666.1
OX293667.1
OX293668.1
OX293669.1
OX293670.1
OX293671.1
OX293672.1
OX293673.1
OX293674.1
OX293675.1
OX293676.1
OX293677.1
OX293678.1
OX293679.1
OX293680.1
OX293681.1
OX293682.1
OX293683.1
OX293684.1
OX293685.1
OX293686.1
OX293687.1
OX293688.1
OX293689.1
OX293690.1
OX293691.1
OX293692.1
OX293693.1
OX293694.1
OX293695.1
OX293696.1
OX293697.1
OX293698.1
OX293699.1
OX293700.1
OX293701.1
OX293702.1
OX293703.1
OX293704.1
OX293705.1
OX293706.1
OX293707.1
OX293708.1
OX293709.1
OX293710.1
OX293711.1
OX293712.1
OX293713.1
OX293714.1
OX293715.1
OX293716.1
OX293717.1
OX293718.1
OX293719.1
OX293720.1
OX293721.1
OX293722.1
OX293723.1
OX293724.1
OX293725.1
OX293726.1
OX293727.1
OX293728.1
OX293729.1
OX293730.1
OX293731.1
OX293732.1
OX293733.1
OX293734.1
OX293735.1
OX293736.1
OX293737.1
OX293738.1
OX293739.1
OX293740.1
OX293741.1
OX293742.1
OX293743.1
OX293744.1
OX293745.1
OX293746.1
OX293747.1
OX293748.1
OX293749.1
OX293750.1
OX293751.1
OX293752.1
OX293753.1
OX293754.1
OX293755.1
OX293756.1
OX293757.1
OX293758.1
OX293759.1
OX293760.1
OX293761.1
OX293762.1
OX293763.1
OX293764.1
OX293765.1
OX293766.1
OX293767.1
OX293768.1
OX293769.1
OX293770.1
OX293771.1
OX293772.1
OX293773.1
OX293774.1
OX293775.1
OX293776.1
OX293777.1
OX293778.1
OX293779.1
OX293780.1
OX293781.1
OX293782.1
OX293783.1
OX293784.1
OX293785.1
OX293786.1
OX293787.1
OX293788.1
OX293789.1
OX293790.1
OX293791.1
OX293792.1
OX293793.1
OX293794.1
OX293795.1
OX293796.1
OX293797.1
OX293798.1
OX293799.1
OX293800.1
OX293801.1
OX293802.1
OX293803.1
OX293804.1
OX293805.1
OX293806.1
OX293807.1
OX293808.1
OX293809.1
OX293810.1
OX293811.1
OX293812.1
OX293813.1
OX293814.1
OX293815.1
OX293816.1
OX293817.1
OX293818.1
OX293819.1
OX293820.1
OX293821.1
OX293822.1
OX293823.1
OX293824.1
OX293825.1
OX293826.1
OX293827.1
OX293828.1
OX293829.1
OX293830.1
OX293831.1
OX293832.1
OX293833.1
OX293834.1
OX293835.1
OX293836.1
OX293837.1
OX293838.1
OX293839.1
OX293840.1
OX293841.1
OX293842.1
OX293843.1
OX293844.1
OX293845.1
OX293846.1
OX293847.1
OX293848.1
OX293849.1
OX293850.1
OX293851.1
OX293852.1
OX293853.1
OX293854.1
OX293855.1
OX293856.1
OX293857.1
OX293858.1
OX293859.1
OX293860.1
OX293861.1
OX293862.1
OX293863.1
OX293864.1
OX293865.1
OX293866.1
OX293867.1
OX293868.1
OX293869.1
OX293870.1
OX293871.1
OX293872.1
OX293873.1
OX293874.1
OX293875.1
OX293876.1
OX293877.1
OX293878.1
OX293879.1
OX293880.1
OX293881.1
OX293882.1
OX293883.1
OX293884.1
OX293885.1
OX293886.1
OX293887.1
OX293888.1
OX293889.1
OX293890.1
OX293891.1
OX293892.1
OX293893.1
OX293894.1
OX293895.1
OX293896.1
OX293897.1
OX293898.1
OX293899.1
OX293900.1
OX293901.1
OX293902.1
OX293903.1
OX293904.1
OX293905.1
OX293906.1
OX293907.1
OX293908.1
OX293909.1
OX293910.1
OX293911.1
OX293912.1
OX293913.1
OX293914.1
OX293915.1
OX293916.1
OX293917.1
OX293918.1
OX293919.1
OX293920.1
OX293921.1
OX293922.1
OX293923.1
OX293924.1
OX293925.1
OX293926.1
OX293927.1
OX293928.1
OX293929.1
OX293930.1
OX293931.1
OX293932.1
OX293933.1
OX293934.1
OX293935.1
OX293936.1
OX293937.1
OX293938.1
OX293939.1
OX293940.1
OX293941.1
OX293942.1
OX293943.1
OX293944.1
OX293945.1
OX293946.1
OX293947.1
OX293948.1
OX293949.1
OX293950.1
OX293951.1
OX293952.1
OX293953.1
OX293954.1
OX293955.1
OX293956.1
OX293957.1
OX293958.1
OX293959.1
OX293960.1
OX293961.1
OX293962.1
OX293963.1
OX293964.1
OX293965.1
OX293966.1
OX293967.1
OX293968.1
OX293969.1
OX293970.1
OX293971.1
OX293972.1
OX293973.1
OX293974.1
OX293975.1
OX293976.1
OX293977.1
OX293978.1
OX293979.1
OX293980.1
OX293981.1
OX293982.1
OX293983.1
OX293984.1
OX293985.1
OX293986.1
OX293987.1
OX293988.1
OX293989.1
OX293990.1
OX293991.1
OX293992.1
OX293993.1
OX293994.1
OX293995.1
OX293996.1
OX293997.1
OX293998.1
OX293999.1
OX294000.1
OX294001.1
OX294002.1
OX294003.1
OX294004.1
OX294005.1
OX294006.1
OX294007.1
OX294008.1
OX294009.1
OX294010.1
OX294011.1
OX294012.1
OX294013.1
OX294014.1
OX294015.1
OX294016.1
OX294017.1
OX294018.1
OX294019.1
OX294020.1
OX294021.1
OX294022.1
OX294023.1
OX294024.1
OX294025.1
OX294026.1
OX294027.1
OX294028.1
OX294029.1
OX294030.1
OX294031.1
OX294032.1
OX294033.1
OX294034.1
OX294035.1
OX294036.1
OX294037.1
OX294038.1
OX294039.1
OX294040.1
OX294041.1
OX294042.1
OX294043.1
OX294044.1
OX294045.1
OX294046.1
OX294047.1
OX294048.1
OX294049.1
OX294050.1
OX294051.1
OX294052.1
OX294053.1
OX294054.1
OX294055.1
OX294056.1
OX294057.1
OX294058.1
OX294059.1
OX294060.1
OX294061.1
OX294062.1
OX294063.1
OX294064.1
OX294065.1
OX294066.1
OX294067.1
OX294068.1
OX294069.1
OX294070.1
OX294071.1
OX294072.1
OX294073.1
OX294074.1
OX294075.1
OX294076.1
OX294077.1
OX294078.1
OX294079.1
OX294080.1
OX294081.1
OX294082.1
OX294083.1
OX294084.1
OX294085.1
OX294086.1
OX294087.1
OX294088.1
OX294089.1
OX294090.1
OX294091.1
OX294092.1
OX294093.1
OX294094.1
OX294095.1
OX294096.1
OX294097.1
OX294098.1
OX294099.1
OX294100.1
OX294101.1
OX294102.1
OX294103.1
OX294104.1
OX294105.1
OX294106.1
OX294107.1
OX294108.1
OX294109.1
OX294110.1
OX294111.1
OX294112.1
OX294113.1
OX294114.1
OX294115.1
OX294116.1
OX294117.1
OX294118.1
OX294119.1
OX294120.1
OX294121.1
OX294122.1
OX294123.1
OX294124.1
OX294125.1
OX294126.1
OX294127.1
OX294128.1
OX294129.1
OX294130.1
OX294131.1
OX294132.1
OX294133.1
OX294134.1
OX294135.1
OX294136.1
OX294137.1
OX294138.1
OX294139.1
OX294140.1
OX294141.1
OX294142.1
OX294143.1
OX294144.1
OX294145.1
OX294146.1
OX294147.1
OX294148.1
OX294149.1
OX294150.1
OX294151.1
OX294152.1
OX294153.1
OX294154.1
OX294155.1
OX294156.1
OX294157.1
OX294158.1
OX294159.1
OX294160.1
OX294161.1
OX294162.1
OX294163.1
OX294164.1
OX294165.1
OX294166.1
OX294167.1
OX294168.1
OX294169.1
OX294170.1
OX294171.1
OX294172.1
OX294173.1
OX294174.1
OX294175.1
OX294176.1
OX294177.1
OX294178.1
OX294179.1
OX294180.1
OX294181.1
OX294182.1
OX294183.1
OX294184.1
OX294185.1
OX294186.1
OX294187.1
OX294188.1
OX294189.1
OX294190.1
OX294191.1
OX294192.1
OX294193.1
OX294194.1
OX294195.1
OX294196.1
OX294197.1
OX294198.1
OX294199.1
OX294200.1
OX294201.1
OX294202.1
OX294203.1
OX294204.1
OX294205.1
OX294206.1
OX294207.1
OX294208.1
OX294209.1
OX294210.1
OX294211.1
OX294212.1
OX294213.1
OX294214.1
OX294215.1
OX294216.1
OX294217.1
OX294218.1
OX294219.1
OX294220.1
OX294221.1
OX294222.1
OX294223.1
OX294224.1
OX294225.1
OX294226.1
OX294227.1
OX294228.1
OX294229.1
OX294230.1
OX294231.1
OX294232.1
OX294233.1
OX294234.1
OX294235.1
OX294236.1
OX294237.1
OX294238.1
OX294239.1
OX294240.1
OX294241.1
OX294242.1
OX294243.1
OX294244.1
OX294245.1
OX294246.1
OX294247.1
OX294248.1
OX294249.1
OX294250.1
OX294251.1
OX294252.1
OX294253.1
OX294254.1
OX294255.1
OX294256.1
OX294257.1
OX294258.1
OX294259.1
OX294260.1
OX294261.1
OX294262.1
OX294263.1
OX294264.1
OX294265.1
OX294266.1
OX294267.1
OX294268.1
OX294269.1
OX294270.1
OX294271.1
OX294272.1
OX294273.1
OX294274.1
OX294275.1
OX294276.1
OX294277.1
OX294278.1
OX294279.1
OX294280.1
OX294281.1
OX294282.1
OX294283.1
OX294284.1
OX294285.1
OX294286.1
OX294287.1
OX294288.1
OX294289.1
OX294290.1
OX294291.1
OX294292.1
OX294293.1
OX294294.1
OX294295.1
OX294296.1
OX294297.1
OX294298.1
OX294299.1
OX294300.1
OX294301.1
OX294302.1
OX294303.1
OX294304.1
OX294305.1
OX294306.1
OX294307.1
OX294308.1
OX294309.1
OX294310.1
OX294311.1
OX294312.1
OX294313.1
OX294314.1
OX294315.1
OX294316.1
OX294317.1
OX294318.1
OX294319.1
OX294320.1
OX294321.1
OX294322.1
OX294323.1
OX294324.1
OX294325.1
OX294326.1
OX294327.1
OX294328.1
OX294329.1
OX294330.1
OX294331.1
OX294332.1
OX294333.1
OX294334.1
OX294335.1
OX294336.1
OX294337.1
OX294338.1
OX294339.1
OX294340.1
OX294341.1
OX294342.1
OX294343.1
OX294344.1
OX294345.1
OX294346.1
OX294347.1
OX294348.1
OX294349.1
OX294350.1
OX294351.1
OX294352.1
OX294353.1
OX294354.1
OX294355.1
OX294356.1
OX294357.1
OX294358.1
OX294359.1
OX294360.1
OX294361.1
OX294362.1
OX294363.1
OX294364.1
OX294365.1
OX294366.1
OX294367.1
OX294368.1
OX294369.1
OX294370.1
OX294371.1
OX294372.1
OX294373.1
OX294374.1
OX294375.1
OX294376.1
OX294377.1
OX294378.1
OX294379.1
OX294380.1
OX294381.1
OX294382.1
OX294383.1
OX294384.1
OX294385.1
OX294386.1
OX294387.1
OX294388.1
OX294389.1
OX294390.1
OX294391.1
OX294392.1
OX294393.1
OX294394.1
OX294395.1
OX294396.1
OX294397.1
OX294398.1
OX294399.1
OX294400.1
OX294401.1
OX294402.1
OX294403.1
OX294404.1
OX294405.1
OX294406.1
OX294407.1
OX294408.1
OX294409.1
OX294410.1
OX294411.1
OX294412.1
OX294413.1
OX294414.1
OX294415.1
OX294416.1
OX294417.1
OX294418.1
OX294419.1
OX294420.1
OX294421.1
OX294422.1
OX294423.1
OX294424.1
OX294425.1
OX294426.1
OX294427.1
OX294428.1
OX294429.1
OX294430.1
OX294431.1
OX294432.1
OX294433.1
OX294434.1
OX294435.1
OX294436.1
OX294437.1
OX294438.1
OX294439.1
OX294440.1
OX294441.1
OX294442.1
OX294443.1
OX294444.1
OX294445.1
OX294446.1
OX294447.1
OX294448.1
OX294449.1
OX294450.1
OX294451.1
OX294452.1
OX294453.1
OX294454.1
OX294455.1
OX294456.1
OX294457.1
OX294458.1
OX294459.1
OX294460.1
OX294461.1
OX294462.1
OX294463.1
OX294464.1
OX294465.1
OX294466.1
OX294467.1
OX294468.1
OX294469.1
OX294470.1
OX294471.1
OX294472.1
OX294473.1
OX294474.1
OX294475.1
OX294476.1
OX294477.1
OX294478.1
OX294479.1
OX294480.1
OX294481.1
OX294482.1
OX294483.1
OX294484.1
OX294485.1
OX294486.1
OX294487.1
OX294488.1
OX294489.1
OX294490.1
OX294491.1
OX294492.1
OX294493.1
OX294494.1
OX294495.1
OX294496.1
OX294497.1
OX294498.1
OX294499.1
OX294500.1
OX294501.1
OX294502.1
OX294503.1
OX294504.1
OX294505.1
OX294506.1
OX294507.1
OX294508.1
OX294509.1
OX294510.1
OX294511.1
OX294512.1
OX294513.1
OX294514.1
OX294515.1
OX294516.1
OX294517.1
OX294518.1
OX294519.1
OX294520.1
OX294521.1
OX294522.1
OX294523.1
OX294524.1
OX294525.1
OX294526.1
OX294527.1
OX294528.1
OX294529.1
OX294530.1
OX294531.1
OX294532.1
OX294533.1
OX294534.1
OX294535.1
OX294536.1
OX294537.1
OX294538.1
OX294539.1
OX294540.1
OX294541.1
OX294542.1
OX294543.1
OX294544.1
OX294545.1
OX294546.1
OX294547.1
OX294548.1
OX294549.1
OX294550.1
OX294551.1
OX294552.1
OX294553.1
OX294554.1
OX294555.1
OX294556.1
OX294557.1
OX294558.1
OX294559.1
OX294560.1
OX294561.1
OX294562.1
OX294563.1
OX294564.1
OX294565.1
OX294566.1
OX294567.1
OX294568.1
OX294569.1
OX294570.1
OX294571.1
OX294572.1
OX294573.1
OX294574.1
OX294575.1
OX294576.1
OX294577.1
OX294578.1
OX294579.1
OX294580.1
OX294581.1
OX294582.1
OX294583.1
OX294584.1
OX294585.1
OX294586.1
OX294587.1
OX294588.1
OX294589.1
OX294590.1
OX294591.1
OX294592.1
OX294593.1
OX294594.1
OX294595.1
OX294596.1
OX294597.1
OX294598.1
OX294599.1
OX294600.1
OX294601.1
OX294602.1
OX294603.1
OX294604.1
OX294605.1
OX294606.1
OX294607.1
OX294608.1
OX294609.1
OX294610.1
OX294611.1
OX294612.1
OX294613.1
OX294614.1
OX294615.1
OX294616.1
OX294617.1
OX294618.1
OX294619.1
OX294620.1
OX294621.1
OX294622.1
OX294623.1
OX294624.1
OX294625.1
OX294626.1
OX294627.1
OX294628.1
OX294629.1
OX294630.1
OX294631.1
OX294632.1
OX294633.1
OX294634.1
OX294635.1
OX294636.1
OX294637.1
OX294638.1
OX294639.1
OX294640.1
OX294641.1
OX294642.1
OX294643.1
OX294644.1
OX294645.1
OX294646.1
OX294647.1
OX294648.1
OX294649.1
OX294650.1
OX294651.1
OX294652.1
OX294653.1
OX294654.1
OX294655.1
OX294656.1
OX294657.1
OX294658.1
OX294659.1
OX294660.1
OX294661.1
OX294662.1
OX294663.1
OX294664.1
OX294665.1
OX294666.1
OX294667.1
OX294668.1
OX294669.1
OX294670.1
OX294671.1
OX294672.1
OX294673.1
OX294674.1
OX294675.1
OX294676.1
OX294677.1
OX294678.1
OX294679.1
OX294680.1
OX294681.1
OX294682.1
OX294683.1
OX294684.1
OX294685.1
OX294686.1
OX294687.1
OX294688.1
OX294689.1
OX294690.1
OX294691.1
OX294692.1
OX294693.1
OX294694.1
OX294695.1
OX294696.1
OX294697.1
OX294698.1
OX294699.1
OX294700.1
OX294701.1
OX294702.1
OX294703.1
OX294704.1
OX294705.1
OX294706.1
OX294707.1
OX294708.1
OX294709.1
OX294710.1
OX294711.1
OX294712.1
OX294713.1
OX294714.1
OX294715.1
OX294716.1
OX294717.1
OX294718.1
OX294719.1
OX294720.1
OX294721.1
OX294722.1
OX294723.1
OX294724.1
OX294725.1
OX294726.1
OX294727.1
OX294728.1
OX294729.1
OX294730.1
OX294731.1
OX294732.1
OX294733.1
OX294734.1
OX294735.1
OX294736.1
OX294737.1
OX294738.1
OX294739.1
OX294740.1
OX294741.1
OX294742.1
OX294743.1
OX294744.1
OX294745.1
OX294746.1
OX294747.1
OX294748.1
OX294749.1
OX294750.1
OX294751.1
OX294752.1
OX294753.1
OX294754.1
OX294755.1
OX294756.1
OX294757.1
OX294758.1
OX294759.1
OX294760.1
OX294761.1
OX294762.1
OX294763.1
OX294764.1
OX294765.1
OX294766.1
OX294767.1
OX294768.1
OX294769.1
OX294770.1
OX294771.1
OX294772.1
OX294773.1
OX294774.1
OX294775.1
OX294776.1
OX294777.1
OX294778.1
OX294779.1
OX294780.1
OX294781.1
OX294782.1
OX294783.1
OX294784.1
OX294785.1
OX294786.1
OX294787.1
OX294788.1
OX294789.1
OX294790.1
OX294791.1
OX294792.1
OX294793.1
OX294794.1
OX294795.1
OX294796.1
OX294797.1
OX294798.1
OX294799.1
OX294800.1
OX294801.1
OX294802.1
OX294803.1
OX294804.1
OX294805.1
OX294806.1
OX294807.1
OX294808.1
OX294809.1
OX294810.1
OX294811.1
OX294812.1
OX294813.1
OX294814.1
OX294815.1
OX294816.1
OX294817.1
OX294818.1
OX294819.1
OX294820.1
OX294821.1
OX294822.1
OX294823.1
OX294824.1
OX294825.1
OX294826.1
OX294827.1
OX294828.1
OX294829.1
OX294830.1
OX294831.1
OX294832.1
OX294833.1
OX294834.1
OX294835.1
OX294836.1
OX294837.1
OX294838.1
OX294839.1
OX294840.1
OX294841.1
OX294842.1
OX294843.1
OX294844.1
OX294845.1
OX294846.1
OX294847.1
OX294848.1
OX294849.1
OX294850.1
OX294851.1
OX294852.1
OX294853.1
OX294854.1
OX294855.1
OX294856.1
OX294857.1
OX294858.1
OX294859.1
OX294860.1
OX294861.1
OX294862.1
OX294863.1
OX294864.1
OX294865.1
OX294866.1
OX294867.1
OX294868.1
OX294869.1
OX294870.1
OX294871.1
OX294872.1
OX294873.1
OX294874.1
OX294875.1
OX294876.1
OX294877.1
OX294878.1
OX294879.1
OX294880.1
OX294881.1
OX294882.1
OX294883.1
OX294884.1
OX294885.1
OX294886.1
OX294887.1
OX294888.1
OX294889.1
OX294890.1
OX294891.1
OX294892.1
OX294893.1
OX294894.1
OX294895.1
OX294896.1
OX294897.1
OX294898.1
OX294899.1
OX294900.1
OX294901.1
OX294902.1
OX294903.1
OX294904.1
OX294905.1
OX294906.1
OX294907.1
OX294908.1
OX294909.1
OX294910.1
OX294911.1
OX294912.1
OX294913.1
OX294914.1
OX294915.1
OX294916.1
OX294917.1
OX294918.1
OX294919.1
OX294920.1
OX294921.1
OX294922.1
OX294923.1
OX294924.1
OX294925.1
OX294926.1
OX294927.1
OX294928.1
OX294929.1
OX294930.1
OX294931.1
OX294932.1
OX294933.1
OX294934.1
OX294935.1
OX294936.1
OX294937.1
OX294938.1
OX294939.1
OX294940.1
OX294941.1
OX294942.1
OX294943.1
OX294944.1
OX294945.1
OX294946.1
OX294947.1
OX294948.1
OX294949.1
OX294950.1
OX294951.1
OX294952.1
OX294953.1
OX294954.1
OX294955.1
OX294956.1
OX294957.1
OX294958.1
OX294959.1
OX294960.1
OX294961.1
OX294962.1
OX294963.1
OX294964.1
OX294965.1
OX294966.1
OX294967.1
OX294968.1
OX294969.1
OX294970.1
OX294971.1
OX294972.1
OX294973.1
OX294974.1
OX294975.1
OX294976.1
OX294977.1
OX294978.1
OX294979.1
OX294980.1
OX294981.1
OX294982.1
OX294983.1
OX294984.1
OX294985.1
OX294986.1
OX294987.1
OX294988.1
OX294989.1
OX294990.1
OX294991.1
OX294992.1
OX294993.1
OX294994.1
OX294995.1
OX294996.1
OX294997.1
OX294998.1
OX294999.1
OX295000.1
OX295001.1
OX295002.1
OX295003.1
OX295004.1
OX295005.1
OX295006.1
OX295007.1
OX295008.1
OX295009.1
OX295010.1
OX295011.1
OX295012.1
OX295013.1
OX295014.1
OX295015.1
OX295016.1
OX295017.1
OX295018.1
OX295019.1
OX295020.1
OX295021.1
OX295022.1
OX295023.1
OX295024.1
OX295025.1
OX295026.1
OX295027.1
OX295028.1
OX295029.1
OX295030.1
OX295031.1
OX295032.1
OX295033.1
OX295034.1
OX295035.1
OX295036.1
OX295037.1
OX295038.1
OX295039.1
OX295040.1
OX295041.1
OX295042.1
OX295043.1
OX295044.1
OX295045.1
OX295046.1
OX295047.1
OX295048.1
OX295049.1
OX295050.1
OX295051.1
OX295052.1
OX295053.1
OX295054.1
OX295055.1
OX295056.1
OX295057.1
OX295058.1
OX295059.1
OX295060.1
OX295061.1
OX295062.1
OX295063.1
OX295064.1
OX295065.1
OX295066.1
OX295067.1
OX295068.1
OX295069.1
OX295070.1
OX295071.1
OX295072.1
OX295073.1
OX295074.1
OX295075.1
OX295076.1
OX295077.1
OX295078.1
OX295079.1
OX295080.1
OX295081.1
OX295082.1
OX295083.1
OX295084.1
OX295085.1
OX295086.1
OX295087.1
OX295088.1
OX295089.1
OX295090.1
OX295091.1
OX295092.1
OX295093.1
OX295094.1
OX295095.1
OX295096.1
OX295097.1
OX295098.1
OX295099.1
OX295100.1
OX295101.1
OX295102.1
OX295103.1
OX295104.1
OX295105.1
OX295106.1
OX295107.1
OX295108.1
OX295109.1
OX295110.1
OX295111.1
OX295112.1
OX295113.1
OX295114.1
OX295115.1
OX295116.1
OX295117.1
OX295118.1
OX295119.1
OX295120.1
OX295121.1
OX295122.1
OX295123.1
OX295124.1
OX295125.1
OX295126.1
OX295127.1
OX295128.1
OX295129.1
OX295130.1
OX295131.1
OX295132.1
OX295133.1
OX295134.1
OX295135.1
OX295136.1
OX295137.1
OX295138.1
OX295139.1
OX295140.1
OX295141.1
OX295142.1
OX295143.1
OX295144.1
OX295145.1
OX295146.1
OX295147.1
OX295148.1
OX295149.1
OX295150.1
OX295151.1
OX295152.1
OX295153.1
OX295154.1
OX295155.1
OX295156.1
OX295157.1
OX295158.1
OX295159.1
OX295160.1
OX295161.1
OX295162.1
OX295163.1
OX295164.1
OX295165.1
OX295166.1
OX295167.1
OX295168.1
OX295169.1
OX295170.1
OX295171.1
OX295172.1
OX295173.1
OX295174.1
OX295175.1
OX295176.1
OX295177.1
OX295178.1
OX295179.1
OX295180.1
OX295181.1
OX295182.1
OX295183.1
OX295184.1
OX295185.1
OX295186.1
OX295187.1
OX295188.1
OX295189.1
OX295190.1
OX295191.1
OX295192.1
OX295193.1
OX295194.1
OX295195.1
OX295196.1
OX295197.1
OX295198.1
OX295199.1
OX295200.1
OX295201.1
OX295202.1
OX295203.1
OX295204.1
OX295205.1
OX295206.1
OX295207.1
OX295208.1
OX295209.1
OX295210.1
OX295211.1
OX295212.1
OX295213.1
OX295214.1
OX295215.1
OX295216.1
OX295217.1
OX295218.1
OX295219.1
OX295220.1
OX295221.1
OX295222.1
OX295223.1
OX295224.1
OX295225.1
OX295226.1
OX295227.1
OX295228.1
OX295229.1
OX295230.1
OX295231.1
OX295232.1
OX295233.1
OX295234.1
OX295235.1
OX295236.1
OX295237.1
OX295238.1
OX295239.1
OX295240.1
OX295241.1
OX295242.1
OX295243.1
OX295244.1
OX295245.1
OX295246.1
OX295247.1
OX295248.1
OX295249.1
OX295250.1
OX295251.1
OX295252.1
OX295253.1
OX295254.1
OX295255.1
OX295256.1
OX295257.1
OX295258.1
OX295259.1
OX295260.1
OX295261.1
OX295262.1
OX295263.1
OX295264.1
OX295265.1
OX295266.1
OX295267.1
OX295268.1
OX295269.1
OX295270.1
OX295271.1
OX295272.1
OX295273.1
OX295274.1
OX295275.1
OX295276.1
OX295277.1
OX295278.1
OX295279.1
OX295280.1
OX295281.1
OX295282.1
OX295283.1
OX295284.1
OX295285.1
OX295286.1
OX295287.1
OX295288.1
OX295289.1
OX295290.1
OX295291.1
OX295292.1
OX295293.1
OX295294.1
OX295295.1
OX295296.1
OX295297.1
OX295298.1
OX295299.1
OX295300.1
OX295301.1
OX295302.1
OX295303.1
OX295304.1
OX295305.1
OX295306.1
OX295307.1
OX295308.1
OX295309.1
OX295310.1
OX295311.1
OX295312.1
OX295313.1
OX295314.1
OX295315.1
OX295316.1
OX295317.1
OX295318.1
OX295319.1
OX295320.1
OX295321.1
OX295322.1
OX295323.1
OX295324.1
OX295325.1
OX295326.1
OX295327.1
OX295328.1
OX295329.1
OX295330.1
OX295331.1
OX295332.1
OX295333.1
OX295334.1
OX295335.1
OX295336.1
OX295337.1
OX295338.1
OX295339.1
OX295340.1
OX295341.1
OX295342.1
OX295343.1
OX295344.1
OX295345.1
OX295346.1
OX295347.1
OX295348.1
OX295349.1
OX295350.1
OX295351.1
OX295352.1
OX295353.1
OX295354.1
OX295355.1
OX295356.1
OX295357.1
OX295358.1
OX295359.1
OX295360.1
OX295361.1
OX295362.1
OX295363.1
OX295364.1
OX295365.1
OX295366.1
OX295367.1
OX295368.1
OX295369.1
OX295370.1
OX295371.1
OX295372.1
OX295373.1
OX295374.1
OX295375.1
OX295376.1
OX295377.1
OX295378.1
OX295379.1
OX295380.1
OX295381.1
OX295382.1
OX295383.1
OX295384.1
OX295385.1
OX295386.1
OX295387.1
OX295388.1
OX295389.1
OX295390.1
OX295391.1
OX295392.1
OX295393.1
OX295394.1
OX295395.1
OX295396.1
OX295397.1
OX295398.1
OX295399.1
OX295400.1
OX295401.1
OX295402.1
OX295403.1
OX295404.1
OX295405.1
OX295406.1
OX295407.1
OX295408.1
OX295409.1
OX295410.1
OX295411.1
OX295412.1
OX295413.1
OX295414.1
OX295415.1
OX295416.1
OX295417.1
OX295418.1
OX295419.1
OX295420.1
OX295421.1
OX295422.1
OX295423.1
OX295424.1
OX295425.1
OX295426.1
OX295427.1
OX295428.1
OX295429.1
OX295430.1
OX295431.1
OX295432.1
OX295433.1
OX295434.1
OX295435.1
OX295436.1
OX295437.1
OX295438.1
OX295439.1
OX295440.1
OX295441.1
OX295442.1
OX295443.1
OX295444.1
OX295445.1
OX295446.1
OX295447.1
OX295448.1
OX295449.1
OX295450.1
OX295451.1
OX295452.1
OX295453.1
OX295454.1
OX295455.1
OX295456.1
OX295457.1
OX295458.1
OX295459.1
OX295460.1
OX295461.1
OX295462.1
OX295463.1
OX295464.1
OX295465.1
OX295466.1
OX295467.1
OX295468.1
OX295469.1
OX295470.1
OX295471.1
OX295472.1
OX295473.1
OX295474.1
OX295475.1
OX295476.1
OX295477.1
OX295478.1
OX295479.1
OX295480.1
OX295481.1
OX295482.1
OX295483.1
OX295484.1
OX295485.1
OX295486.1
OX295487.1
OX295488.1
OX295489.1
OX295490.1
OX295491.1
OX295492.1
OX295493.1
OX295494.1
OX295495.1
OX295496.1
OX295497.1
OX295498.1
OX295499.1
OX295500.1
OX295501.1
OX295502.1
OX295503.1
OX295504.1
OX295505.1
OX295506.1
OX295507.1
OX295508.1
OX295509.1
OX295510.1
OX295511.1
OX295512.1
OX295513.1
OX295514.1
OX295515.1
OX295516.1
OX295517.1
OX295518.1
OX295519.1
OX295520.1
OX295521.1
OX295522.1
OX295523.1
OX295524.1
OX295525.1
OX295526.1
OX295527.1
OX295528.1
OX295529.1
OX295530.1
OX295531.1
OX295532.1
OX295533.1
OX295534.1
OX295535.1
OX295536.1
OX295537.1
OX295538.1
OX295539.1
OX295540.1
OX295541.1
OX295542.1
OX295543.1
OX295544.1
OX295545.1
OX295546.1
OX295547.1
OX295548.1
OX295549.1
OX295550.1
OX295551.1
OX295552.1
OX295553.1
OX295554.1
OX295555.1
OX295556.1
OX295557.1
OX295558.1
OX295559.1
OX295560.1
OX295561.1
OX295562.1
OX295563.1
OX295564.1
OX295565.1
OX295566.1
OX295567.1
OX295568.1
OX295569.1
OX295570.1
OX295571.1
OX295572.1
OX295573.1
OX295574.1
OX295575.1
OX295576.1
OX295577.1
OX295578.1
OX295579.1
OX295580.1
OX295581.1
OX295582.1
OX295583.1
OX295584.1
OX295585.1
OX295586.1
OX295587.1
OX295588.1
OX295589.1
OX295590.1
OX295591.1
OX295592.1
OX295593.1
OX295594.1
OX295595.1
OX295596.1
OX295597.1
OX295598.1
OX295599.1
OX295600.1
OX295601.1
OX295602.1
OX295603.1
OX295604.1
OX295605.1
OX295606.1
OX295607.1
OX295608.1
OX295609.1
OX295610.1
OX295611.1
OX295612.1
OX295613.1
OX295614.1
OX295615.1
OX295616.1
OX295617.1
OX295618.1
OX295619.1
OX295620.1
OX295621.1
OX295622.1
OX295623.1
OX295624.1
OX295625.1
OX295626.1
OX295627.1
OX295628.1
OX295629.1
OX295630.1
OX295631.1
OX295632.1
OX295633.1
OX295634.1
OX295635.1
OX295636.1
OX295637.1
OX295638.1
OX295639.1
OX295640.1
OX295641.1
OX295642.1
OX295643.1
OX295644.1
OX295645.1
OX295646.1
OX295647.1
OX295648.1
OX295649.1
OX295650.1
OX295651.1
OX295652.1
OX295653.1
OX295654.1
OX295655.1
OX295656.1
OX295657.1
OX295658.1
OX295659.1
OX295660.1
OX295661.1
OX295662.1
OX295663.1
OX295664.1
OX295665.1
OX295666.1
OX295667.1
OX295668.1
OX295669.1
OX295670.1
OX295671.1
OX295672.1
OX295673.1
OX295674.1
OX295675.1
OX295676.1
OX295677.1
OX295678.1
OX295679.1
OX295680.1
OX295681.1
OX295682.1
OX295683.1
OX295684.1
OX295685.1
OX295686.1
OX295687.1
OX295688.1
OX295689.1
OX295690.1
OX295691.1
OX295692.1
OX295693.1
OX295694.1
OX295695.1
OX295696.1
OX295697.1
OX295698.1
OX295699.1
OX295700.1
OX295701.1
OX295702.1
OX295703.1
OX295704.1
OX295705.1
OX295706.1
OX295707.1
OX295708.1
OX295709.1
OX295710.1
OX295711.1
OX295712.1
OX295713.1
OX295714.1
OX295715.1
OX295716.1
OX295717.1
OX295718.1
OX295719.1
OX295720.1
OX295721.1
OX295722.1
OX295723.1
OX295724.1
OX295725.1
OX295726.1
OX295727.1
OX295728.1
OX295729.1
OX295730.1
OX295731.1
OX295732.1
OX295733.1
OX295734.1
OX295735.1
OX295736.1
OX295737.1
OX295738.1
OX295739.1
OX295740.1
OX295741.1
OX295742.1
OX295743.1
OX295744.1
OX295745.1
OX295746.1
OX295747.1
OX295748.1
OX295749.1
OX295750.1
OX295751.1
OX295752.1
OX295753.1
OX295754.1
OX295755.1
OX295756.1
OX295757.1
OX295758.1
OX295759.1
OX295760.1
OX295761.1
OX295762.1
OX295763.1
OX295764.1
OX295765.1
OX295766.1
OX295767.1
OX295768.1
OX295769.1
OX295770.1
OX295771.1
OX295772.1
OX295773.1
OX295774.1
OX295775.1
OX295776.1
OX295777.1
OX295778.1
OX295779.1
OX295780.1
OX295781.1
OX295782.1
OX295783.1
OX295784.1
OX295785.1
OX295786.1
OX295787.1
OX295788.1
OX295789.1
OX295790.1
OX295791.1
OX295792.1
OX295793.1
OX295794.1
OX295795.1
OX295796.1
OX295797.1
OX295798.1
OX295799.1
OX295800.1
OX295801.1
OX295802.1
OX295803.1
OX295804.1
OX295805.1
OX295806.1
OX295807.1
OX295808.1
OX295809.1
OX295810.1
OX295811.1
OX295812.1
OX295813.1
OX295814.1
OX295815.1
OX295816.1
OX295817.1
OX295818.1
OX295819.1
OX295820.1
OX295821.1
OX295822.1
OX295823.1
OX295824.1
OX295825.1
OX295826.1
OX295827.1
OX295828.1
OX295829.1
OX295830.1
OX295831.1
OX295832.1
OX295833.1
OX295834.1
OX295835.1
OX295836.1
OX295837.1
OX295838.1
OX295839.1
OX295840.1
OX295841.1
OX295842.1
OX295843.1
OX295844.1
OX295845.1
OX295846.1
OX295847.1
OX295848.1
OX295849.1
OX295850.1
OX295851.1
OX295852.1
OX295853.1
OX295854.1
OX295855.1
OX295856.1
OX295857.1
OX295858.1
OX295859.1
OX295860.1
OX295861.1
OX295862.1
OX295863.1
OX295864.1
OX295865.1
OX295866.1
OX295867.1
OX295868.1
OX295869.1
OX295870.1
OX295871.1
OX295872.1
OX295873.1
OX295874.1
OX295875.1
OX295876.1
OX295877.1
OX295878.1
OX295879.1
OX295880.1
OX295881.1
OX295882.1
OX295883.1
OX295884.1
OX295885.1
OX295886.1
OX295887.1
OX295888.1
OX295889.1
OX295890.1
OX295891.1
OX295892.1
OX295893.1
OX295894.1
OX295895.1
OX295896.1
OX295897.1
OX295898.1
OX295899.1
OX295900.1
OX295901.1
OX295902.1
OX295903.1
OX295904.1
OX295905.1
OX295906.1
OX295907.1
OX295908.1
OX295909.1
OX295910.1
OX295911.1
OX295912.1
OX295913.1
OX295914.1
OX295915.1
OX295916.1
OX295917.1
OX295918.1
OX295919.1
OX295920.1
OX295921.1
OX295922.1
OX295923.1
OX295924.1
OX295925.1
OX295926.1
OX295927.1
OX295928.1
OX295929.1
OX295930.1
OX295931.1
OX295932.1
OX295933.1
OX295934.1
OX295935.1
OX295936.1
OX295937.1
OX295938.1
OX295939.1
OX295940.1
OX295941.1
OX295942.1
OX295943.1
OX295944.1
OX295945.1
OX295946.1
OX295947.1
OX295948.1
OX295949.1
OX295950.1
OX295951.1
OX295952.1
OX295953.1
OX295954.1
OX295955.1
OX295956.1
OX295957.1
OX295958.1
OX295959.1
OX295960.1
OX295961.1
OX295962.1
OX295963.1
OX295964.1
OX295965.1
OX295966.1
OX295967.1
OX295968.1
OX295969.1
OX295970.1
OX295971.1
OX295972.1
OX295973.1
OX295974.1
OX295975.1
OX295976.1
OX295977.1
OX295978.1
OX295979.1
OX295980.1
OX295981.1
OX295982.1
OX295983.1
OX295984.1
OX295985.1
OX295986.1
OX295987.1
OX295988.1
OX295989.1
OX295990.1
OX295991.1
OX295992.1
OX295993.1
OX295994.1
OX295995.1
OX295996.1
OX295997.1
OX295998.1
OX295999.1
OX296000.1
OX296001.1
OX296002.1
OX296003.1
OX296004.1
OX296005.1
OX296006.1
OX296007.1
OX296008.1
OX296009.1
OX296010.1
OX296011.1
OX296012.1
OX296013.1
OX296014.1
OX296015.1
OX296016.1
OX296017.1
OX296018.1
OX296019.1
OX296020.1
OX296021.1
OX296022.1
OX296023.1
OX296024.1
OX296025.1
OX296026.1
OX296027.1
OX296028.1
OX296029.1
OX296030.1
OX296031.1
OX296032.1
OX296033.1
OX296034.1
OX296035.1
OX296036.1
OX296037.1
OX296038.1
OX296039.1
OX296040.1
OX296041.1
OX296042.1
OX296043.1
OX296044.1
OX296045.1
OX296046.1
OX296047.1
OX296048.1
OX296049.1
OX296050.1
OX296051.1
OX296052.1
OX296053.1
OX296054.1
OX296055.1
OX296056.1
OX296057.1
OX296058.1
OX296059.1
OX296060.1
OX296061.1
OX296062.1
OX296063.1
OX296064.1
OX296065.1
OX296066.1
OX296067.1
OX296068.1
OX296069.1
OX296070.1
OX296071.1
OX296072.1
OX296073.1
OX296074.1
OX296075.1
OX296076.1
OX296077.1
OX296078.1
OX296079.1
OX296080.1
OX296081.1
OX296082.1
OX296083.1
OX296084.1
OX296085.1
OX296086.1
OX296087.1
OX296088.1
OX296089.1
OX296090.1
OX296091.1
OX296092.1
OX296093.1
OX296094.1
OX296095.1
OX296096.1
OX296097.1
OX296098.1
OX296099.1
OX296100.1
OX296101.1
OX296102.1
OX296103.1
OX296104.1
OX296105.1
OX296106.1
OX296107.1
OX296108.1
OX296109.1
OX296110.1
OX296111.1
OX296112.1
OX296113.1
OX296114.1
OX296115.1
OX296116.1
OX296117.1
OX296118.1
OX296119.1
OX296120.1
OX296121.1
OX296122.1
OX296123.1
OX296124.1
OX296125.1
OX296126.1
OX296127.1
OX296128.1
OX296129.1
OX296130.1
OX296131.1
OX296132.1
OX296133.1
OX296134.1
OX296135.1
OX296136.1
OX296137.1
OX296138.1
OX296139.1
OX296140.1
OX296141.1
OX296142.1
OX296143.1
OX296144.1
OX296145.1
OX296146.1
OX296147.1
OX296148.1
OX296149.1
OX296150.1
OX296151.1
OX296152.1
OX296153.1
OX296154.1
OX296155.1
OX296156.1
OX296157.1
OX296158.1
OX296159.1
OX296160.1
OX296161.1
OX296162.1
OX296163.1
OX296164.1
OX296165.1
OX296166.1
OX296167.1
OX296168.1
OX296169.1
OX296170.1
OX296171.1
OX296172.1
OX296173.1
OX296174.1
OX296175.1
OX296176.1
OX296177.1
OX296178.1
OX296179.1
OX296180.1
OX296181.1
OX296182.1
OX296183.1
OX296184.1
OX296185.1
OX296186.1
OX296187.1
OX296188.1
OX296189.1
OX296190.1
OX296191.1
OX296192.1
OX296193.1
OX296194.1
OX296195.1
OX296196.1
OX296197.1
OX296198.1
OX296199.1
OX296200.1
OX296201.1
OX296202.1
OX296203.1
OX296204.1
OX296205.1
OX296206.1
OX296207.1
OX296208.1
OX296209.1
OX296210.1
OX296211.1
OX296212.1
OX296213.1
OX296214.1
OX296215.1
OX296216.1
OX296217.1
OX296218.1
OX296219.1
OX296220.1
OX296221.1
OX296222.1
OX296223.1
OX296224.1
OX296225.1
OX296226.1
OX296227.1
OX296228.1
OX296229.1
OX296230.1
OX296231.1
OX296232.1
OX296233.1
OX296234.1
OX296235.1
OX296236.1
OX296237.1
OX296238.1
OX296239.1
OX296240.1
OX296241.1
OX296242.1
OX296243.1
OX296244.1
OX296245.1
OX296246.1
OX296247.1
OX296248.1
OX296249.1
OX296250.1
OX296251.1
OX296252.1
OX296253.1
OX296254.1
OX296255.1
OX296256.1
OX296257.1
OX296258.1
OX296259.1
OX296260.1
OX296261.1
OX296262.1
OX296263.1
OX296264.1
OX296265.1
OX296266.1
OX296267.1
OX296268.1
OX296269.1
OX296270.1
OX296271.1
OX296272.1
OX296273.1
OX296274.1
OX296275.1
OX296276.1
OX296277.1
OX296278.1
OX296279.1
OX296280.1
OX296281.1
OX296282.1
OX296283.1
OX296284.1
OX296285.1
OX296286.1
OX296287.1
OX296288.1
OX296289.1
OX296290.1
OX296291.1
OX296292.1
OX296293.1
OX296294.1
OX296295.1
OX296296.1
OX296297.1
OX296298.1
OX296299.1
OX296300.1
OX296301.1
OX296302.1
OX296303.1
OX296304.1
OX296305.1
OX296306.1
OX296307.1
OX296308.1
OX296309.1
OX296310.1
OX296311.1
OX296312.1
OX296313.1
OX296314.1
OX296315.1
OX296316.1
OX296317.1
OX296318.1
OX296319.1
OX296320.1
OX296321.1
OX296322.1
OX296323.1
OX296324.1
OX296325.1
OX296326.1
OX296327.1
OX296328.1
OX296329.1
OX296330.1
OX296331.1
OX296332.1
OX296333.1
OX296334.1
OX296335.1
OX296336.1
OX296337.1
OX296338.1
OX296339.1
OX296340.1
OX296341.1
OX296342.1
OX296343.1
OX296344.1
OX296345.1
OX296346.1
OX296347.1
OX296348.1
OX296349.1
OX296350.1
OX296351.1
OX296352.1
OX296353.1
OX296354.1
OX296355.1
OX296356.1
OX296357.1
OX296358.1
OX296359.1
OX296360.1
OX296361.1
OX296362.1
OX296363.1
OX296364.1
OX296365.1
OX296366.1
OX296367.1
OX296368.1
OX296369.1
OX296370.1
OX296371.1
OX296372.1
OX296373.1
OX296374.1
OX296375.1
OX296376.1
OX296377.1
OX296378.1
OX296379.1
OX296380.1
OX296381.1
OX296382.1
OX296383.1
OX296384.1
OX296385.1
OX296386.1
OX296387.1
OX296388.1
OX296389.1
OX296390.1
OX296391.1
OX296392.1
OX296393.1
OX296394.1
OX296395.1
OX296396.1
OX296397.1
OX296398.1
OX296399.1
OX296400.1
OX296401.1
OX296402.1
OX296403.1
OX296404.1
OX296405.1
OX296406.1
OX296407.1
OX296408.1
OX296409.1
OX296410.1
OX296411.1
OX296412.1
OX296413.1
OX296414.1
OX296415.1
OX296416.1
OX296417.1
OX296418.1
OX296419.1
OX296420.1
OX296421.1
OX296422.1
OX296423.1
OX296424.1
OX296425.1
OX296426.1
OX296427.1
OX296428.1
OX296429.1
OX296430.1
OX296431.1
OX296432.1
OX296433.1
OX296434.1
OX296435.1
OX296436.1
OX296437.1
OX296438.1
OX296439.1
OX296440.1
OX296441.1
OX296442.1
OX296443.1
OX296444.1
OX296445.1
OX296446.1
OX296447.1
OX296448.1
OX296449.1
OX296450.1
OX296451.1
OX296452.1
OX296453.1
OX296454.1
OX296455.1
OX296456.1
OX296457.1
OX296458.1
OX296459.1
OX296460.1
OX296461.1
OX296462.1
OX296463.1
OX296464.1
OX296465.1
OX296466.1
OX296467.1
OX296468.1
OX296469.1
OX296470.1
OX296471.1
OX296472.1
OX296473.1
OX296474.1
OX296475.1
OX296476.1
OX296477.1
OX296478.1
OX296479.1
OX296480.1
OX296481.1
OX296482.1
OX296483.1
OX296484.1
OX296485.1
OX296486.1
OX296487.1
OX296488.1
OX296489.1
OX296490.1
OX296491.1
OX296492.1
OX296493.1
OX296494.1
OX296495.1
OX296496.1
OX296497.1
OX296498.1
OX296499.1
OX296500.1
OX296501.1
OX296502.1
OX296503.1
OX296504.1
OX296505.1
OX296506.1
OX296507.1
OX296508.1
OX296509.1
OX296510.1
OX296511.1
OX296512.1
OX296513.1
OX296514.1
OX296515.1
OX296516.1
OX296517.1
OX296518.1
OX296519.1
OX296520.1
OX296521.1
OX296522.1
OX296523.1
OX296524.1
OX296525.1
OX296526.1
OX296527.1
OX296528.1
OX296529.1
OX296530.1
OX296531.1
OX296532.1
OX296533.1
OX296534.1
OX296535.1
OX296536.1
OX296537.1
OX296538.1
OX296539.1
OX296540.1
OX296541.1
OX296542.1
OX296543.1
OX296544.1
OX296545.1
OX296546.1
OX296547.1
OX296548.1
OX296549.1
OX296550.1
OX296551.1
OX296552.1
OX296553.1
OX296554.1
OX296555.1
OX296556.1
OX296557.1
OX296558.1
OX296559.1
OX296560.1
OX296561.1
OX296562.1
OX296563.1
OX296564.1
OX296565.1
OX296566.1
OX296567.1
OX296568.1
OX296569.1
OX296570.1
OX296571.1
OX296572.1
OX296573.1
OX296574.1
OX296575.1
OX296576.1
OX296577.1
OX296578.1
OX296579.1
OX296580.1
OX296581.1
OX296582.1
OX296584.1
OX296585.1
OX296586.1
OX296587.1
OX296588.1
OX296589.1
OX296590.1
OX296591.1
OX296592.1
OX296593.1
OX296594.1
OX296595.1
OX296596.1
OX296597.1
OX296598.1
OX296599.1
OX296600.1
OX296601.1
OX296602.1
OX296603.1
OX296604.1
OX296605.1
OX296606.1
OX296607.1
OX296608.1
OX296609.1
OX296610.1
OX296611.1
OX296612.1
OX296613.1
OX296614.1
OX296615.1
OX296616.1
OX296617.1
OX296618.1
OX296619.1
OX296620.1
OX296621.1
OX296622.1
OX296623.1
OX296624.1
OX296625.1
OX296626.1
OX296627.1
OX296628.1
OX296629.1
OX296630.1
OX296631.1
OX296632.1
OX296633.1
OX296634.1
OX296635.1
OX296636.1
OX296637.1
OX296638.1
OX296639.1
OX296640.1
OX296641.1
OX296642.1
OX296643.1
OX296644.1
OX296645.1
OX296646.1
OX296647.1
OX296648.1
OX296649.1
OX296650.1
OX296651.1
OX296652.1
OX296653.1
OX296654.1
OX296655.1
OX296656.1
OX296657.1
OX296658.1
OX296659.1
OX296660.1
OX296661.1
OX296662.1
OX296663.1
OX296664.1
OX296665.1
OX296666.1
OX296667.1
OX296668.1
OX296669.1
OX296670.1
OX296671.1
OX296672.1
OX296673.1
OX296674.1
OX296675.1
OX296676.1
OX296677.1
OX296678.1
OX296679.1
OX296680.1
OX296681.1
OX296682.1
OX296683.1
OX296684.1
OX296685.1
OX296686.1
OX296687.1
OX296688.1
OX296689.1
OX296690.1
OX296691.1
OX296692.1
OX296693.1
OX296694.1
OX296695.1
OX296696.1
OX296697.1
OX296698.1
OX296699.1
OX296700.1
OX296701.1
OX296702.1
OX296703.1
OX296704.1
OX296705.1
OX296706.1
OX296707.1
OX296708.1
OX296709.1
OX296710.1
OX296711.1
OX296712.1
OX296713.1
OX296714.1
OX296715.1
OX296716.1
OX296717.1
OX296718.1
OX296719.1
OX296720.1
OX296721.1
OX296722.1
OX296723.1
OX296724.1
OX296725.1
OX296726.1
OX296727.1
OX296728.1
OX296729.1
OX296730.1
OX296731.1
OX296732.1
OX296733.1
OX296734.1
OX296735.1
OX296736.1
OX296737.1
OX296738.1
OX296739.1
OX296740.1
OX296741.1
OX296742.1
OX296743.1
OX296744.1
OX296745.1
OX296746.1
OX296747.1
OX296748.1
OX296749.1
OX296750.1
OX296751.1
OX296752.1
OX296753.1
OX296754.1
OX296755.1
OX296756.1
OX296757.1
OX296758.1
OX296759.1
OX296760.1
OX296761.1
OX296762.1
OX296763.1
OX296764.1
OX296765.1
OX296766.1
OX296767.1
OX296768.1
OX296769.1
OX296770.1
OX296771.1
OX296772.1
OX296773.1
OX296774.1
OX296775.1
OX296776.1
OX296777.1
OX296778.1
OX296779.1
OX296780.1
OX296781.1
OX296782.1
OX296783.1
OX296784.1
OX296785.1
OX296786.1
OX296787.1
OX296788.1
OX296789.1
OX296790.1
OX296791.1
OX296792.1
OX296793.1
OX296794.1
OX296795.1
OX296796.1
OX296797.1
OX296798.1
OX296799.1
OX296800.1
OX296801.1
OX296802.1
OX296803.1
OX296804.1
OX296805.1
OX296806.1
OX296807.1
OX296808.1
OX296809.1
OX296810.1
OX296811.1
OX296812.1
OX296813.1
OX296814.1
OX296815.1
OX296816.1
OX296817.1
OX296818.1
OX296819.1
OX296820.1
OX296821.1
OX296822.1
OX296823.1
OX296824.1
OX296825.1
OX296826.1
OX296827.1
OX296828.1
OX296829.1
OX296830.1
OX296831.1
OX296832.1
OX296833.1
OX296834.1
OX296835.1
OX296836.1
OX296837.1
OX296838.1
OX296839.1
OX296840.1
OX296841.1
OX296842.1
OX296843.1
OX296844.1
OX296845.1
OX296846.1
OX296847.1
OX296848.1
OX296849.1
OX296850.1
OX296851.1
OX296852.1
OX296853.1
OX296854.1
OX296855.1
OX296856.1
OX296857.1
OX296858.1
OX296859.1
OX296860.1
OX296861.1
OX296862.1
OX296863.1
OX296864.2
OX296865.2
OX296866.2
OX296867.1
OX296868.2
OX296869.2
OX296870.2
OX296871.1
OX296872.1
OX296873.1
OX296874.2
OX296875.1
OX296876.2
OX296877.1
OX296878.2
OX296879.2
OX296880.2
OX296881.1
OX296882.1
OX296883.2
OX296884.1
OX296885.1
OX296886.1
OX296887.1
OX296888.2
OX296889.2
OX296890.2
OX296891.1
OX296892.2
OX296893.2
OX296894.2
OX296895.1
OX296896.1
OX296897.2
OX296898.1
OX296899.1
OX296900.1
OX296901.1
OX296902.1
OX296903.1
OX296904.2
OX296905.1
OX296906.1
OX296907.1
OX296908.1
OX296909.1
OX296910.1
OX296911.1
OX296912.1
OX296913.2
OX296914.1
OX296915.1
OX296916.2
OX296917.2
OX296918.2
OX296919.1
OX296920.2
OX296921.2
OX296922.2
OX296923.1
OX296924.2
OX296925.2
OX296926.1
OX296927.2
OX296928.1
OX296929.2
OX296930.2
OX296931.2
OX296932.1
OX296933.2
OX296934.1
OX296935.2
OX296936.2
OX296937.2
OX296938.1
OX296939.2
OX296940.2
OX296941.1
OX296942.1
OX296943.2
OX296944.1
OX296945.2
OX296946.2
OX296947.2
OX296948.2
OX296949.1
OX296950.2
OX296951.2
OX296952.2
OX296953.1
OX296954.1
OX296955.1
OX296956.1
OX296957.1
OX296958.1
OX296959.1
OX296960.1
OX296961.2
OX296962.2
OX296963.1
OX296964.1
OX296965.1
OX296966.1
OX296967.2
OX296968.2
OX296969.2
OX296970.2
OX296971.2
OX296972.2
OX296973.2
OX296974.2
OX296975.1
OX296976.2
OX296977.1
OX296978.1
OX296979.2
OX296980.2
OX296981.2
OX296982.1
OX296983.2
OX296984.2
OX296985.2
OX296986.2
OX296987.2
OX296988.2
OX296989.2
OX296990.1
OX296991.2
OX296992.2
OX296993.2
OX296994.2
OX296995.2
OX296996.1
OX296997.2
OX296998.1
OX296999.2
OX297000.2
OX297001.2
OX297002.2
OX297003.2
OX297004.2
OX297005.2
OX297006.2
OX297007.2
OX297008.2
OX297009.2
OX297010.1
OX297011.2
OX297012.2
OX297013.2
OX297014.2
OX297015.1
OX297016.1
OX297017.2
OX297018.2
OX297019.2
OX297020.1
OX297021.2
OX297022.1
OX297023.2
OX297024.1
OX297025.2
OX297026.2
OX297027.2
OX297028.1
OX297029.2
MW387164.1
MW387165.1
MW387166.1
MW387167.1
MW387168.1
MW387169.1
MW387170.1
MW387171.1
MW387172.1
MW387173.1
MW387174.1
MW387175.1
MW387176.1
MW387177.1
MW387178.1
MW387179.1
MW387180.1
MW387181.1
MW387182.1
MW387183.1
MW387184.1
MW387185.1
MW387186.1
MW387187.1
MW387188.1
MW387189.1
MW387190.1
MW387191.1
MW387192.1
MW387193.1
MW387194.1
MW387195.1
MW387196.1
MW387197.1
MW387198.1
MW387199.1
MW387200.1
MW387201.1
MW387202.1
MW653951.1
MW653952.1
MZ568927.1
MZ568928.1
MZ568929.1
MZ599586.1
MZ599587.1
MZ599588.1
MZ599589.1
MZ599590.1
MZ599592.1
MZ599594.1
OK422867.1
OK422868.1
OK422869.1
OK422870.1
OK422871.1
OK423754.1
OL457022.1
OL457023.1
OL773687.1
ON453838.1
ON453839.1
ON649885.1
OP236559.1
OP236560.1
OP236565.1
OP236566.1
OP243291.1
OP243292.1
OP243293.1
OP243294.1
OP243295.1
OP243296.1
OP243297.1
OP243298.1
OP243299.1
OP243300.1
OP243301.1
OP243302.1
OP243303.1
OP243304.1
OP243305.1
OP243306.1
OP243307.1
OP243308.1
OP243309.1
OP243310.1
OP243311.1
OP243312.1
OP243313.1
OP243314.1
OP243315.1
OP243316.1
OP243317.1
OP243318.1
OP243319.1
OP243320.1
OP269847.1
OP269848.1
OP269849.1
OP269850.1
OP269851.1
OP269852.1
OP269853.1
OP269854.1
OP269855.1
OP269856.1
OP269857.1
OP269858.1
OP269859.1
OP269860.1
OP269861.1
OP269862.1
OP269863.1
OP269864.1
OP269865.1
OP269866.1
OP269867.1
OP269868.1
OP269869.1
OP269870.1
OP269871.1
OP269872.1
OP269873.1
OP269874.1
OP269875.1
OP269876.1
OP269877.1
OP269878.1
OP269879.1
OP269880.1
OP269881.1
OP269882.1
OP269883.1
OP269884.1
OP269885.1
OP269886.1
OP269887.1
OP269888.1
OP269889.1
OP269890.1
OP269891.1
OP269892.1
OP269893.1
OP269894.1
OP269895.1
OP269896.1
OP269897.1
OP269898.1
OP269899.1
OP269900.1
OP269901.1
OP269902.1
OP269903.1
OP269904.1
OP269905.1
OP269906.1
OP269907.1
OP269908.1
OP269909.1
OP269910.1
OP269911.1
OP269912.1
OP269913.1
OP269914.1
OP269915.1
OP269916.1
OP269917.1
OP269918.1
OP269919.1
OP269920.1
OP269921.1
OP269922.1
OP269923.1
OP269924.1
OP269925.1
OP269926.1
OP269927.1
OP269928.1
OP269929.1
OP269930.1
OP269931.1
OP269932.1
OP269933.1
OP269934.1
OP269935.1
OP269936.1
OP270021.1
OP270022.1
OP270023.1
OP270024.1
OP270025.1
OP270026.1
OP270027.1
OP270028.1
OP270029.1
OP270032.1
OP270033.1
OP270034.1
OP270035.1
OP270036.1
OP270037.1
OP270038.1
OP270039.1
OP270040.1
OP270041.1
OP270042.1
OP270043.1
OP270044.1
OP270045.1
OP270046.1
OP270047.1
OP270048.1
OP270049.1
OP270050.1
OP270051.1
OP270052.1
OP270053.1
OP270054.1
OP270055.1
OP270056.1
OP270057.1
OP270058.1
OP270059.1
OP270060.1
OP270061.1
OP270062.1
OP270063.1
OP270064.1
OP270065.1
OP270066.1
OP270067.1
OP270068.1
OP270069.1
OP270070.1
OP270071.1
OP270072.1
OP270073.1
OP270074.1
OP270075.1
OP270076.1
OP270077.1
OP270078.1
OP270079.1
OP270080.1
OP270081.1
OP270082.1
OP270083.1
OP270084.1
OP270085.1
OP270086.1
OP270471.1
OP270472.1
OP270473.1
OP270474.1
OP270475.1
OP270476.1
OP270477.1
OP271296.1
OP271297.1
OP271581.1
OP271582.1
OP271583.1
OP271584.1
OP271585.1
OP271586.1
OP271587.1
OP271588.1
OP271589.1
OP271590.1
OP271591.1
OP271592.1
OP271593.1
OP271594.1
OP271595.1
OP271596.1
OP271597.1
OP271598.1
OP271599.1
OP271600.1
OP271601.1
OP271602.1
OP271603.1
OP271604.1
OP271605.1
OP271606.1
OP271607.1
OP271608.1
OP271609.1
OP271610.1
OP271611.1
OP271612.1
OP271613.1
OP271614.1
OP271615.1
OP271616.1
OP271617.1
OP271618.1
OP271619.1
OP271620.1
OP271621.1
OP271622.1
OP271623.1
OP271624.1
OP271625.1
OP271626.1
OP271627.1
OP271628.1
OP271629.1
OP271630.1
OP271631.1
OP271632.1
OP271633.1
OP271634.1
OP271635.1
OP271636.1
OP271637.1
OP271638.1
OP271639.1
OP271640.1
OP271641.1
OP271642.1
OP271643.1
OP271644.1
OP271645.1
OP271646.1
OP271647.1
OP271648.1
OP271649.1
OP271650.1
OP271651.1
OP271652.1
OP271653.1
OP271654.1
OP271655.1
OP271656.1
OP271657.1
OP271658.1
OP271659.1
OP271660.1
OP272174.1
OP272175.1
OP272176.1
OP272177.1
OP272178.1
OP272179.1
OP272180.1
OP272181.1
OP272182.1
OP272183.1
OP272184.1
OP272185.1
OP272186.1
OP272187.1
OP272188.1
OP272189.1
OP272190.1
OP272191.1
OP272192.1
OP272193.1
OP272194.1
OP272195.1
OP272196.1
OP272197.1
OP272198.1
OP272199.1
OP272200.1
OP272201.1
OP272202.1
OP272203.1
OP272204.1
OP272205.1
OP272206.1
OP272207.1
OP272208.1
OP272209.1
OP272210.1
OP272211.1
OP272212.1
OP272213.1
OP272214.1
OP272215.1
OP272216.1
OP272217.1
OP272218.1
OP272219.1
OP272220.1
OP272221.1
OP272222.1
OP272223.1
OP272224.1
OP272225.1
OP272226.1
OP272227.1
OP272228.1
OP272229.1
OP272230.1
OP272231.1
OP272232.1
OP272233.1
OP272234.1
OP272235.1
OP272236.1
OP272237.1
OP272238.1
OP272239.1
OP272240.1
OP272241.1
OP272242.1
OP272243.1
OP272244.1
OP272245.1
OP272246.1
OP272247.1
OP272248.1
OP272249.1
OP272250.1
OP272251.1
OP272252.1
OP272253.1
OP272254.1
OP272255.1
OP272256.1
OP272257.1
OP272258.1
OP272259.1
OP272260.1
OP272261.1
OP272262.1
OP272263.1
OP272264.1
OP272265.1
OP272266.1
OP272267.1
OP272268.1
OP272269.1
OP272270.1
OP272271.1
OP272272.1
OP272273.1
OP272274.1
OP272275.1
OP272276.1
OP272277.1
OP272278.1
OP272279.1
OP272280.1
OP272281.1
OP272282.1
OP272283.1
OP272284.1
OP272285.1
OP272286.1
OP272287.1
OP272288.1
OP272289.1
OP272290.1
OP272291.1
OP272292.1
OP272293.1
OP272294.1
OP272295.1
OP272296.1
OP272297.1
OP272298.1
OP272299.1
OP272300.1
OP272301.1
OP272302.1
OP272303.1
OP272304.1
OP272305.1
OP272306.1
OP272307.1
OP272308.1
OP272309.1
OP272310.1
OP272311.1
OP272312.1
OP272313.1
OP272314.1
OP272315.1
OP272316.1
OP272317.1
OP272318.1
OP272319.1
OP272320.1
OP272321.1
OP272322.1
OP272323.1
OP272324.1
OP272325.1
OP272326.1
OP272327.1
OP272328.1
OP272329.1
OP272330.1
OP272331.1
OP272332.1
OP272333.1
OP272334.1
OP272335.1
OP272336.1
OP272337.1
OP272338.1
OP272339.1
OP272340.1
OP272341.1
OP272342.1
OP272343.1
OP272344.1
OP272345.1
OP272346.1
OP272347.1
OP272348.1
OP272349.1
OP272350.1
OP272351.1
OP272352.1
OP272353.1
OP272354.1
OP272355.1
OP272356.1
OP272357.1
OP272358.1
OP272359.1
OP272360.1
OP272361.1
OP272362.1
OP272363.1
OP272364.1
OP272365.1
OP272366.1
OP272367.1
OP272368.1
OP272369.1
OP272370.1
OP272371.1
OP272372.1
OP272373.1
OP272374.1
OP272375.1
OP272376.1
OP272377.1
OP272378.1
OP272379.1
OP272380.1
OP272381.1
OP272382.1
OP272383.1
OP272384.1
OP272385.1
OP272386.1
OP272387.1
OP272388.1
OP272389.1
OP272390.1
OP272391.1
OP272392.1
OP272393.1
OP272394.1
OP272395.1
OP272396.1
OP272397.1
OP272398.1
OP272399.1
OP272400.1
OP272401.1
OP272402.1
OP272403.1
OP272404.1
OP272405.1
OP272406.1
OP272407.1
OP272408.1
OP272409.1
OP272410.1
OP272411.1
OP272412.1
OP272413.1
OP272414.1
OP272415.1
OP272416.1
OP272417.1
OP272418.1
OP272419.1
OP272420.1
OP272421.1
OP272422.1
OP272423.1
OP272424.1
OP272425.1
OP272426.1
OP272427.1
OP272428.1
OP272429.1
OP272430.1
OP272431.1
OP272432.1
OP272433.1
OP272434.1
OP272435.1
OP272436.1
OP272437.1
OP272438.1
OP272439.1
OP272440.1
OP272441.1
OP272442.1
OP272443.1
OP272444.1
OP272445.1
OP272446.1
OP272447.1
OP272448.1
OP272449.1
OP272450.1
OP272451.1
OP272452.1
OP272453.1
OP272454.1
OP272455.1
OP272456.1
OP272457.1
OP272458.1
OP272459.1
OP272460.1
OP272461.1
OP272462.1
OP272463.1
OP272464.1
OP272465.1
OP272466.1
OP272467.1
OP272468.1
OP272871.1
OP272872.1
OP272873.1
OP272874.1
OP272875.1
OP272876.1
OP272877.1
OP272878.1
OP272879.1
OP272880.1
OP272881.1
OP272882.1
OP272883.1
OP272884.1
OP272885.1
OP272886.1
OP272887.1
OP272888.1
OP272889.1
OP272890.1
OP272891.1
OP272892.1
OP272893.1
OP272894.1
OP272895.1
OP272896.1
OP272897.1
OP272898.1
OP272899.1
OP272900.1
OP272901.1
OP272902.1
OP272903.1
OP272904.1
OP272905.1
OP272906.1
OP272907.1
OP272908.1
OP272909.1
OP272910.1
OP272911.1
OP272912.1
OP272913.1
OP272914.1
OP272915.1
OP272916.1
OP272917.1
OP272918.1
OP272919.1
OP272920.1
OP272921.1
OP272922.1
OP272923.1
OP272924.1
OP272925.1
OP272926.1
OP272927.1
OP272928.1
OP272929.1
OP272930.1
OP272931.1
OP272932.1
OP272933.1
OP272934.1
OP272935.1
OP272936.1
OP272937.1
OP272938.1
OP272939.1
OP272940.1
OP272941.1
OP272942.1
OP272943.1
OP272944.1
OP272945.1
OP272946.1
OP272947.1
OP272948.1
OP272949.1
OP272950.1
OP272951.1
OP272952.1
OP272953.1
OP272954.1
OP272955.1
OP272956.1
OP272957.1
OP272958.1
OP273625.1
OP273626.1
OP273627.1
OP273628.1
OP273629.1
OP273630.1
OP273631.1
OP273632.1
OP273633.1
OP273634.1
OP273635.1
OP273636.1
OP273637.1
OP273638.1
OP273639.1
OP273640.1
OP273641.1
OP273642.1
OP273643.1
OP273644.1
OP273645.1
OP273646.1
OP273647.1
OP273648.1
OP273649.1
OP274121.1
OP274122.1
OP274123.1
OP274124.1
OP274125.1
OP274126.1
OP274127.1
OP274128.1
OP274129.1
OP274130.1
OP274131.1
OP274132.1
OP274133.1
OP274134.1
OP274135.1
OP274136.1
OP274137.1
OP274138.1
OP274139.1
OP274140.1
OP274141.1
OP274142.1
OP274143.1
OP274144.1
OP274145.1
OP274146.1
OP274147.1
OP274148.1
OP274149.1
OP274150.1
OP274151.1
OP274152.1
OP274153.1
OP274154.1
OP274155.1
OP274156.1
OP274157.1
OP274158.1
OP274159.1
OP274160.1
OP274161.1
OP274162.1
OP274163.1
OP274164.1
OP274165.1
OP274166.1
OP274167.1
OP274168.1
OP274169.1
OP274170.1
OP274171.1
OP274172.1
OP274173.1
OP274174.1
OP274175.1
OP274176.1
OP274177.1
OP274178.1
OP274179.1
OP274180.1
OP274181.1
OP274182.1
OP274183.1
OP274184.1
OP274185.1
OP274186.1
OP274187.1
OP274188.1
OP274189.1
OP274190.1
OP274191.1
OP274192.1
OP274193.1
OP274194.1
OP274195.1
OP274196.1
OP274197.1
OP274198.1
OP274199.1
OP274200.1
OP274201.1
OP274202.1
OP274203.1
OP274204.1
OP274205.1
OP274206.1
OP274207.1
OP274208.1
OP274209.1
OP274210.1
OP274211.1
OP274212.1
OP274213.1
OP274214.1
OP274215.1
OP274216.1
OP274217.1
OP274218.1
OP274219.1
OP274220.1
OP274221.1
OP274222.1
OP274223.1
OP274224.1
OP274225.1
OP274226.1
OP274227.1
OP274228.1
OP274229.1
OP274230.1
OP274231.1
OP274232.1
OP274233.1
OP274234.1
OP274235.1
OP274236.1
OP274237.1
OP274238.1
OP274239.1
OP274240.1
OP274241.1
OP274242.1
OP274243.1
OP274244.1
OP274245.1
OP274246.1
OP274247.1
OP274248.1
OP274249.1
OP274250.1
OP274251.1
OP274252.1
OP274253.1
OP274254.1
OP274255.1
OP274256.1
OP274257.1
OP274258.1
OP274259.1
OP274260.1
OP274261.1
OP274262.1
OP274263.1
OP274264.1
OP274265.1
OP274266.1
OP274267.1
OP274268.1
OP274269.1
OP274270.1
OP274271.1
OP274272.1
OP274273.1
OP274274.1
OP274275.1
OP274276.1
OP274277.1
OP274278.1
OP274279.1
OP274280.1
OP274281.1
OP274282.1
OP274283.1
OP274284.1
OP274285.1
OP274286.1
OP274287.1
OP274288.1
OP274289.1
OP274290.1
OP274291.1
OP274292.1
OP274293.1
OP274294.1
OP274295.1
OP274296.1
OP274297.1
OP274298.1
OP274299.1
OP274300.1
OP274301.1
OP274302.1
OP274303.1
OP274304.1
OP274305.1
OP274306.1
OP274307.1
OP274308.1
OP274309.1
OP274310.1
OP274311.1
OP274312.1
OP274313.1
OP274314.1
OP274315.1
OP274316.1
OP274317.1
OP274318.1
OP274319.1
OP274320.1
OP274321.1
OP274322.1
OP274323.1
OP274324.1
OP274325.1
OP274326.1
OP274327.1
OP274328.1
OP274329.1
OP274330.1
OP274331.1
OP274332.1
OP274333.1
OP274334.1
OP274335.1
OP274336.1
OP274337.1
OP274338.1
OP274339.1
OP274340.1
OP274341.1
OP274342.1
OP274343.1
OP274344.1
OP274345.1
OP274346.1
OP274347.1
OP274348.1
OP274349.1
OP274350.1
OP274351.1
OP274352.1
OP274353.1
OP274354.1
OP274355.1
OP274356.1
OP274357.1
OP274358.1
OP274359.1
OP274360.1
OP274361.1
OP274362.1
OP274363.1
OP274364.1
OP274365.1
OP274366.1
OP274367.1
OP274368.1
OP274369.1
OP274370.1
OP274371.1
OP274372.1
OP274373.1
OP274374.1
OP274375.1
OP274376.1
OP274377.1
OP274378.1
OP274379.1
OP274380.1
OP274381.1
OP274382.1
OP274383.1
OP274384.1
OP274385.1
OP274386.1
OP274387.1
OP274388.1
OP274389.1
OP274390.1
OP274391.1
OP274392.1
OP274393.1
OP274394.1
OP274395.1
OP274396.1
OP274397.1
OP274398.1
OP274399.1
OP274400.1
OP274401.1
OP274402.1
OP274403.1
OP274404.1
OP274405.1
OP274406.1
OP274407.1
OP274408.1
OP274409.1
OP274410.1
OP274411.1
OP274412.1
OP274413.1
OP274414.1
OP274415.1
OP274416.1
OP274417.1
OP274418.1
OP274419.1
OP274420.1
OP274421.1
OP274422.1
OP274423.1
OP274424.1
OP274425.1
OP274426.1
OP274427.1
OP274428.1
OP274429.1
OP274430.1
OP274431.1
OP274432.1
OP274433.1
OP274434.1
OP274435.1
OP274436.1
OP274437.1
OP274438.1
OP274439.1
OP274440.1
OP274441.1
OP274442.1
OP274443.1
OP274444.1
OP274445.1
OP274446.1
OP274447.1
OP274448.1
OP274449.1
OP274450.1
OP274451.1
OP274452.1
OP274453.1
OP274454.1
OP274455.1
OP274456.1
OP274457.1
OP274458.1
OP274459.1
OP274460.1
OP274461.1
OP274462.1
OP274463.1
OP274464.1
OP274465.1
OP274466.1
OP274467.1
OP274468.1
OP274469.1
OP274470.1
OP274471.1
OP274472.1
OP274473.1
OP274474.1
OP274475.1
OP274476.1
OP274477.1
OP274478.1
OP274479.1
OP274480.1
OP274481.1
OP274482.1
OP274483.1
OP274484.1
OP274485.1
OP274486.1
OP274487.1
OP274488.1
OP274489.1
OP274490.1
OP274491.1
OP274492.1
OP274493.1
OP274494.1
OP274495.1
OP274496.1
OP274497.1
OP274498.1
OP274499.1
OP274500.1
OP274501.1
OP274502.1
OP274503.1
OP274504.1
OP274505.1
OP274506.1
OP274507.1
OP274508.1
OP274509.1
OP274510.1
OP274511.1
OP274512.1
OP274513.1
OP274514.1
OP274515.1
OP274516.1
OP274517.1
OP274518.1
OP274519.1
OP274520.1
OP274521.1
OP274522.1
OP274523.1
OP274524.1
OP274525.1
OP274526.1
OP274527.1
OP274528.1
OP274529.1
OP274530.1
OP274531.1
OP274532.1
OP274533.1
OP274534.1
OP274535.1
OP274536.1
OP274537.1
OP274538.1
OP274539.1
OP274540.1
OP274541.1
OP274542.1
OP274543.1
OP274544.1
OP274545.1
OP274546.1
OP274547.1
OP274548.1
OP274549.1
OP274550.1
OP274551.1
OP274552.1
OP274553.1
OP274554.1
OP274555.1
OP274556.1
OP274557.1
OP274558.1
OP274559.1
OP274560.1
OP274561.1
OP274562.1
OP274563.1
OP274564.1
OP274565.1
OP274566.1
OP274567.1
OP274568.1
OP274569.1
OP274570.1
OP274571.1
OP274572.1
OP274573.1
OP274574.1
OP274575.1
OP274576.1
OP274577.1
OP274578.1
OP274579.1
OP274580.1
OP274581.1
OP274582.1
OP274583.1
OP274584.1
OP274585.1
OP274586.1
OP274587.1
OP274588.1
OP274589.1
OP274590.1
OP274591.1
OP274592.1
OP274593.1
OP274594.1
OP274595.1
OP274596.1
OP274597.1
OP274598.1
OP274599.1
OP274600.1
OP274601.1
OP274602.1
OP274603.1
OP274604.1
OP274605.1
OP274606.1
OP274607.1
OP274608.1
OP274609.1
OP274610.1
OP274611.1
OP274612.1
OP274613.1
OP274614.1
OP274615.1
OP274616.1
OP274617.1
OP274618.1
OP274619.1
OP274620.1
OP274621.1
OP274622.1
OP274623.1
OP274624.1
OP274625.1
OP274626.1
OP274627.1
OP274628.1
OP274629.1
OP274630.1
OP274631.1
OP274632.1
OP274633.1
OP274634.1
OP274635.1
OP274636.1
OP274637.1
OP274638.1
OP274639.1
OP274640.1
OP274641.1
OP274642.1
OP274643.1
OP274644.1
OP274645.1
OP274646.1
OP274647.1
OP274648.1
OP274649.1
OP274650.1
OP274651.1
OP274652.1
OP274653.1
OP274654.1
OP274655.1
OP274656.1
OP274657.1
OP274658.1
OP274659.1
OP274660.1
OP274661.1
OP274662.1
OP274663.1
OP274664.1
OP274665.1
OP274666.1
OP274667.1
OP274668.1
OP274669.1
OP274670.1
OP274671.1
OP274672.1
OP274673.1
OP274674.1
OP274675.1
OP274676.1
OP274677.1
OP274678.1
OP274679.1
OP274680.1
OP274681.1
OP274682.1
OP274683.1
OP274684.1
OP274685.1
OP274686.1
OP274687.1
OP274688.1
OP274689.1
OP274690.1
OP274691.1
OP274692.1
OP274693.1
OP274694.1
OP274695.1
OP274696.1
OP274697.1
OP274698.1
OP274699.1
OP274700.1
OP274701.1
OP274702.1
OP274703.1
OP274704.1
OP274705.1
OP274706.1
OP274707.1
OP274708.1
OP274709.1
OP274710.1
OP274711.1
OP274712.1
OP274713.1
OP274714.1
OP274715.1
OP274716.1
OP274717.1
OP274718.1
OP274719.1
OP274720.1
OP274721.1
OP274722.1
OP274723.1
OP274724.1
OP274725.1
OP274726.1
OP274727.1
OP274728.1
OP274729.1
OP274730.1
OP274731.1
OP274732.1
OP274733.1
OP274734.1
OP274735.1
OP274736.1
OP274737.1
OP274738.1
OP274739.1
OP274740.1
OP274741.1
OP274742.1
OP274743.1
OP274744.1
OP274745.1
OP274746.1
OP274747.1
OP274748.1
OP274749.1
OP274750.1
OP274751.1
OP274752.1
OP274753.1
OP274754.1
OP274755.1
OP274756.1
OP274757.1
OP274758.1
OP274759.1
OP274760.1
OP274761.1
OP274762.1
OP274763.1
OP274764.1
OP274765.1
OP274766.1
OP274767.1
OP274768.1
OP274769.1
OP274770.1
OP274771.1
OP274772.1
OP274773.1
OP274774.1
OP274775.1
OP274776.1
OP274777.1
OP274778.1
OP274779.1
OP274780.1
OP274781.1
OP274782.1
OP274783.1
OP274784.1
OP274785.1
OP274786.1
OP274787.1
OP274788.1
OP274789.1
OP274790.1
OP274791.1
OP274792.1
OP274793.1
OP274794.1
OP274795.1
OP274796.1
OP274797.1
OP274798.1
OP274799.1
OP274800.1
OP274801.1
OP274802.1
OP274803.1
OP274804.1
OP274805.1
OP274806.1
OP274807.1
OP274808.1
OP274809.1
OP274810.1
OP274811.1
OP274812.1
OP274813.1
OP274814.1
OP274815.1
OP274816.1
OP274817.1
OP274818.1
OP274819.1
OP274820.1
OP274821.1
OP274822.1
OP274823.1
OP274824.1
OP274825.1
OP274826.1
OP274827.1
OP274828.1
OP274829.1
OP274830.1
OP274831.1
OP274832.1
OP274833.1
OP274834.1
OP274835.1
OP274836.1
OP274837.1
OP274838.1
OP274839.1
OP274840.1
OP274841.1
OP274842.1
OP274843.1
OP274844.1
OP274845.1
OP274846.1
OP274847.1
OP274848.1
OP274849.1
OP274850.1
OP274851.1
OP274852.1
OP274853.1
OP274854.1
OP274855.1
OP274856.1
OP274857.1
OP274858.1
OP274859.1
OP274860.1
OP274861.1
OP274862.1
OP274863.1
OP274864.1
OP274865.1
OP274866.1
OP274867.1
OP274868.1
OP274869.1
OP274870.1
OP274871.1
OP274872.1
OP274873.1
OP274874.1
OP274875.1
OP274876.1
OP274877.1
OP274878.1
OP274879.1
OP274880.1
OP274881.1
OP274882.1
OP274883.1
OP274884.1
OP274885.1
OP274886.1
OP274887.1
OP274888.1
OP274889.1
OP274890.1
OP274891.1
OP274892.1
OP274893.1
OP274894.1
OP274895.1
OP274896.1
OP274897.1
OP274898.1
OP274899.1
OP274900.1
OP274901.1
OP274902.1
OP274903.1
OP274904.1
OP274905.1
OP274906.1
OP274907.1
OP274908.1
OP274909.1
OP274910.1
OP274911.1
OP274912.1
OP274913.1
OP274914.1
OP274915.1
OP274916.1
OP274917.1
OP274918.1
OP274919.1
OP274920.1
OP274921.1
OP274922.1
OP274923.1
OP274924.1
OP274925.1
OP274926.1
OP274927.1
OP274928.1
OP274929.1
OP274930.1
OP274931.1
OP274932.1
OP274933.1
OP274934.1
OP274935.1
OP274936.1
OP274937.1
OP274938.1
OP274939.1
OP274940.1
OP274941.1
OP274942.1
OP274943.1
OP274944.1
OP274945.1
OP274946.1
OP274947.1
OP274948.1
OP274949.1
OP274950.1
OP274951.1
OP274952.1
OP274953.1
OP274954.1
OP274955.1
OP274956.1
OP274957.1
OP274958.1
OP274959.1
OP274960.1
OP274961.1
OP274962.1
OP274963.1
OP274964.1
OP274965.1
OP274966.1
OP274967.1
OP274968.1
OP274969.1
OP274970.1
OP274971.1
OP274972.1
OP274973.1
OP274974.1
OP274975.1
OP274976.1
OP274977.1
OP274978.1
OP274979.1
OP274980.1
OP274981.1
OP274982.1
OP274983.1
OP274984.1
OP274985.1
OP274986.1
OP274987.1
OP274988.1
OP274989.1
OP274990.1
OP274991.1
OP274992.1
OP274993.1
OP274994.1
OP274995.1
OP274996.1
OP274997.1
OP274998.1
OP274999.1
OP275000.1
OP275001.1
OP275002.1
OP275003.1
OP275004.1
OP275005.1
OP275006.1
OP275007.1
OP275008.1
OP275009.1
OP275010.1
OP275011.1
OP275012.1
OP275013.1
OP275014.1
OP275015.1
OP275016.1
OP275017.1
OP275018.1
OP275019.1
OP275020.1
OP275021.1
OP275022.1
OP275023.1
OP275024.1
OP275025.1
OP275026.1
OP275027.1
OP275028.1
OP275029.1
OP275030.1
OP275031.1
OP275032.1
OP275033.1
OP275034.1
OP275035.1
OP275036.1
OP275037.1
OP275038.1
OP275039.1
OP275040.1
OP275041.1
OP275042.1
OP275043.1
OP275044.1
OP275045.1
OP275046.1
OP275047.1
OP275048.1
OP275049.1
OP275050.1
OP275051.1
OP275052.1
OP275053.1
OP275054.1
OP275055.1
OP275056.1
OP275057.1
OP275058.1
OP275059.1
OP275060.1
OP275061.1
OP275062.1
OP275063.1
OP275064.1
OP275065.1
OP275066.1
OP275067.1
OP275068.1
OP275069.1
OP275070.1
OP275071.1
OP275072.1
OP275073.1
OP275074.1
OP275075.1
OP275076.1
OP275077.1
OP275078.1
OP275079.1
OP275080.1
OP275081.1
OP275082.1
OP275083.1
OP275084.1
OP275085.1
OP275086.1
OP275087.1
OP275088.1
OP275089.1
OP275090.1
OP275091.1
OP275092.1
OP275093.1
OP275094.1
OP275095.1
OP275096.1
OP275097.1
OP275098.1
OP275099.1
OP275100.1
OP275101.1
OP275102.1
OP275103.1
OP275104.1
OP275105.1
OP275106.1
OP275107.1
OP275108.1
OP275109.1
OP275110.1
OP275111.1
OP275112.1
OP275113.1
OP275114.1
OP275115.1
OP275116.1
OP275117.1
OP275118.1
OP275119.1
OP275120.1
OP275121.1
OP275122.1
OP275123.1
OP275124.1
OP275125.1
OP275126.1
OP275127.1
OP275128.1
OP275129.1
OP275130.1
OP275131.1
OP275132.1
OP275133.1
OP275134.1
OP275135.1
OP275136.1
OP275137.1
OP275138.1
OP275139.1
OP275140.1
OP275141.1
OP275142.1
OP275143.1
OP275144.1
OP275145.1
OP275146.1
OP275147.1
OP275148.1
OP275149.1
OP275150.1
OP275151.1
OP275152.1
OP275153.1
OP275154.1
OP275155.1
OP275156.1
OP275157.1
OP275158.1
OP275159.1
OP275160.1
OP275161.1
OP275162.1
OP275163.1
OP275164.1
OP275165.1
OP275166.1
OP275167.1
OP275168.1
OP275169.1
OP275170.1
OP275171.1
OP275172.1
OP275173.1
OP275174.1
OP275175.1
OP275176.1
OP275177.1
OP275178.1
OP275179.1
OP275180.1
OP275181.1
OP275182.1
OP275183.1
OP275184.1
OP275185.1
OP275186.1
OP275187.1
OP275188.1
OP275189.1
OP275190.1
OP275191.1
OP275192.1
OP275193.1
OP275194.1
OP275195.1
OP275196.1
OP275197.1
OP275198.1
OP275199.1
OP275200.1
OP275201.1
OP275202.1
OP275203.1
OP275204.1
OP275205.1
OP275206.1
OP275207.1
OP275208.1
OP275209.1
OP275210.1
OP275211.1
OP275212.1
OP275213.1
OP275214.1
OP275215.1
OP275216.1
OP275217.1
OP275218.1
OP275219.1
OP275220.1
OP275221.1
OP275222.1
OP275223.1
OP275224.1
OP275225.1
OP275226.1
OP275227.1
OP275228.1
OP275229.1
OP275230.1
OP275231.1
OP275232.1
OP275233.1
OP275234.1
OP275235.1
OP275236.1
OP275237.1
OP275238.1
OP275239.1
OP275240.1
OP275241.1
OP275242.1
OP275243.1
OP275244.1
OP275245.1
OP275246.1
OP275247.1
OP275248.1
OP275249.1
OP275250.1
OP275251.1
OP275252.1
OP275253.1
OP275254.1
OP275255.1
OP275256.1
OP275257.1
OP275258.1
OP275259.1
OP275260.1
OP275261.1
OP275262.1
OP275263.1
OP275264.1
OP275265.1
OP275266.1
OP275267.1
OP275268.1
OP275269.1
OP275270.1
OP275271.1
OP275272.1
OP275273.1
OP275274.1
OP275275.1
OP275276.1
OP275277.1
OP275278.1
OP275279.1
OP275280.1
OP275281.1
OP275282.1
OP275283.1
OP275284.1
OP275285.1
OP275286.1
OP275287.1
OP275288.1
OP275289.1
OP275290.1
OP275291.1
OP275292.1
OP275293.1
OP275294.1
OP275295.1
OP275296.1
OP275297.1
OP275298.1
OP275299.1
OP275300.1
OP275301.1
OP275302.1
OP275303.1
OP275304.1
OP275305.1
OP275306.1
OP275307.1
OP275308.1
OP275309.1
OP275310.1
OP275311.1
OP275312.1
OP275313.1
OP275314.1
OP275315.1
OP275316.1
OP275317.1
OP275318.1
OP275319.1
OP275320.1
OP275321.1
OP275322.1
OP275323.1
OP275324.1
OP275325.1
OP275326.1
OP275327.1
OP275328.1
OP275329.1
OP275330.1
OP275331.1
OP275332.1
OP275333.1
OP275334.1
OP275335.1
OP275336.1
OP275337.1
OP275338.1
OP275339.1
OP275340.1
OP275341.1
OP275342.1
OP275343.1
OP275344.1
OP275345.1
OP275346.1
OP275347.1
OP275348.1
OP275349.1
OP275350.1
OP275351.1
OP275352.1
OP275353.1
OP275354.1
OP275355.1
OP275356.1
OP275357.1
OP275358.1
OP275359.1
OP275360.1
OP275361.1
OP275362.1
OP275363.1
OP275364.1
OP275365.1
OP275366.1
OP275367.1
OP275368.1
OP275369.1
OP275370.1
OP275371.1
OP275372.1
OP275373.1
OP275374.1
OP275375.1
OP275376.1
OP275377.1
OP275378.1
OP275379.1
OP275380.1
OP275381.1
OP275382.1
OP275383.1
OP275384.1
OP275385.1
OP275386.1
OP275387.1
OP275388.1
OP275389.1
OP275390.1
OP275391.1
OP275392.1
OP275393.1
OP275394.1
OP275395.1
OP275396.1
OP275397.1
OP275398.1
OP275399.1
OP275400.1
OP275401.1
OP275402.1
OP275403.1
OP275404.1
OP275405.1
OP275406.1
OP275407.1
OP275408.1
OP275409.1
OP275410.1
OP275411.1
OP275412.1
OP275413.1
OP275414.1
OP275415.1
OP275416.1
OP275417.1
OP275418.1
OP275419.1
OP275420.1
OP275421.1
OP275422.1
OP275423.1
OP275424.1
OP275425.1
OP275426.1
OP275427.1
OP275428.1
OP275429.1
OP275430.1
OP275431.1
OP275432.1
OP275433.1
OP275434.1
OP275435.1
OP275436.1
OP275437.1
OP275438.1
OP275439.1
OP275440.1
OP275441.1
OP275442.1
OP275443.1
OP275444.1
OP275445.1
OP275446.1
OP275447.1
OP275448.1
OP275449.1
OP275450.1
OP275451.1
OP275452.1
OP275453.1
OP275454.1
OP275455.1
OP275456.1
OP275457.1
OP275458.1
OP275459.1
OP275460.1
OP275461.1
OP275462.1
OP275463.1
OP275464.1
OP275465.1
OP275466.1
OP275467.1
OP275468.1
OP275469.1
OP275470.1
OP275471.1
OP275472.1
OP275473.1
OP275474.1
OP275475.1
OP275476.1
OP275477.1
OP275478.1
OP275479.1
OP275480.1
OP275481.1
OP275482.1
OP275483.1
OP275484.1
OP275485.1
OP275486.1
OP275487.1
OP275488.1
OP275489.1
OP275490.1
OP275491.1
OP275492.1
OP275493.1
OP275494.1
OP275495.1
OP275496.1
OP275497.1
OP275498.1
OP275499.1
OP275500.1
OP275501.1
OP275502.1
OP275503.1
OP275504.1
OP275505.1
OP275506.1
OP275507.1
OP275508.1
OP275509.1
OP275510.1
OP275511.1
OP275512.1
OP275513.1
OP275514.1
OP275515.1
OP275516.1
OP275517.1
OP275518.1
OP275519.1
OP275520.1
OP275521.1
OP275522.1
OP275523.1
OP275524.1
OP275525.1
OP275526.1
OP275527.1
OP275528.1
OP275529.1
OP275530.1
OP275531.1
OP275532.1
OP275533.1
OP275534.1
OP275535.1
OP275536.1
OP275537.1
OP275538.1
OP275539.1
OP275540.1
OP275541.1
OP275542.1
OP275543.1
OP275544.1
OP275545.1
OP275546.1
OP275547.1
OP275548.1
OP275549.1
OP275550.1
OP275551.1
OP275552.1
OP275553.1
OP275554.1
OP275555.1
OP275556.1
OP275557.1
OP275558.1
OP275559.1
OP275560.1
OP275561.1
OP275562.1
OP275563.1
OP275564.1
OP275565.1
OP275566.1
OP275567.1
OP275568.1
OP275569.1
OP275570.1
OP275571.1
OP275572.1
OP275573.1
OP275574.1
OP275575.1
OP275576.1
OP275577.1
OP275578.1
OP275579.1
OP275580.1
OP275581.1
OP275582.1
OP275583.1
OP275584.1
OP275585.1
OP275586.1
OP275587.1
OP275588.1
OP275589.1
OP275590.1
OP275591.1
OP275592.1
OP275593.1
OP275594.1
OP275595.1
OP275596.1
OP275597.1
OP275598.1
OP275599.1
OP275600.1
OP275601.1
OP275602.1
OP275603.1
OP275604.1
OP275605.1
OP275606.1
OP275607.1
OP275608.1
OP275609.1
OP275610.1
OP275611.1
OP275612.1
OP275613.1
OP275614.1
OP275615.1
OP275616.1
OP275617.1
OP275618.1
OP275619.1
OP275620.1
OP275621.1
OP275622.1
OP275623.1
OP275624.1
OP275625.1
OP275626.1
OP275627.1
OP275628.1
OP275629.1
OP275630.1
OP275631.1
OP275632.1
OP275633.1
OP275634.1
OP275635.1
OP275636.1
OP275637.1
OP275638.1
OP275639.1
OP275640.1
OP275641.1
OP275642.1
OP275643.1
OP275644.1
OP275645.1
OP275646.1
OP275647.1
OP275648.1
OP275649.1
OP275650.1
OP275651.1
OP275652.1
OP275653.1
OP275654.1
OP275655.1
OP275656.1
OP275657.1
OP275658.1
OP275659.1
OP275660.1
OP275661.1
OP275662.1
OP275663.1
OP275664.1
OP275665.1
OP275666.1
OP275667.1
OP275668.1
OP275669.1
OP275670.1
OP275671.1
OP275672.1
OP275673.1
OP275674.1
OP275675.1
OP275676.1
OP275677.1
OP275678.1
OP275679.1
OP275680.1
OP275681.1
OP275682.1
OP275683.1
OP275684.1
OP275685.1
OP275686.1
OP275687.1
OP275688.1
OP275689.1
OP275690.1
OP275691.1
OP275692.1
OP275693.1
OP275694.1
OP275695.1
OP275696.1
OP275697.1
OP275698.1
OP275699.1
OP275700.1
OP275701.1
OP275702.1
OP275703.1
OP275704.1
OP275705.1
OP275706.1
OP275707.1
OP275708.1
OP275709.1
OP275710.1
OP275711.1
OP275712.1
OP275713.1
OP275714.1
OP275715.1
OP277528.1
OP277529.1
OP277530.1
OP277531.1
OP277532.1
OP277533.1
OP277534.1
OP277535.1
OP277536.1
OP277537.1
OP277538.1
OP277539.1
OP277540.1
OP277541.1
OP277542.1
OP277543.1
OP277544.1
OP277545.1
OP277546.1
OP277547.1
OP277548.1
OP277549.1
OP277550.1
OP277551.1
OP277552.1
OP277553.1
OP277554.1
OP277555.1
OP277556.1
OP277557.1
OP277558.1
OP277559.1
OP277560.1
OP277561.1
OP277562.1
OP277563.1
OP277564.1
OP277565.1
OP277566.1
OP277567.1
OP277568.1
OP277569.1
OP277570.1
OP277571.1
OP277572.1
OP277573.1
OP277574.1
OP277575.1
OP277576.1
OP277577.1
OP277578.1
OP277579.1
OP277580.1
OP277581.1
OP277582.1
OP277583.1
OP277584.1
OP277585.1
OP277586.1
OP277587.1
OP277588.1
OP277589.1
OP277590.1
OP277591.1
OP277592.1
OP277593.1
OP277594.1
OP277595.1
OP277596.1
OP277597.1
OP277598.1
OP277599.1
OP277600.1
OP277601.1
OP277602.1
OP277920.1
OP277921.1
OP277922.1
OP277923.1
OP277924.1
OP277925.1
OP277926.1
OP277927.1
OP277928.1
OP277929.1
OP277930.1
OP277931.1
OP277932.1
OP277933.1
OP277934.1
OP277935.1
OP277936.1
OP277937.1
OP277938.1
OP277939.1
OP277940.1
OP277941.1
OP277942.1
OP277943.1
OP277944.1
OP277945.1
OP277946.1
OP277947.1
OP277948.1
OP277949.1
OP277950.1
OP277951.1
OP277952.1
OP277953.1
OP277954.1
OP277955.1
OP277956.1
OP277957.1
OP277958.1
OP277959.1
OP277960.1
OP277961.1
OP277962.1
OP277963.1
OP277964.1
OP277965.1
OP277966.1
OP277967.1
OP277968.1
OP277969.1
OP277970.1
OP277971.1
OP277972.1
OP277973.1
OP277974.1
OP277975.1
OP277976.1
OP277977.1
OP277978.1
OP277979.1
OP277980.1
OP277981.1
OP277982.1
OP277983.1
OP277984.1
OP277985.1
OP277986.1
OP277987.1
OP277988.1
OP277989.1
OP277990.1
OP277991.1
OP277992.1
OP277993.1
OP277994.1
OP277995.1
OP277996.1
OP277997.1
OP277998.1
OP277999.1
OP278000.1
OP278001.1
OP278002.1
OP278003.1
OP278004.1
OP278006.1
OP278007.1
OP278008.1
OP278009.1
OP278010.1
OP278011.1
OP278012.1
OP278013.1
OP278014.1
OP278015.1
OP278016.1
OP278017.1
OP278018.1
OP278019.1
OP278020.1
OP278021.1
OP278022.1
OP278023.1
OP278024.1
OP278025.1
OP278026.1
OP278027.1
OP278028.1
OP278029.1
OP278030.1
OP278031.1
OP278032.1
OP278033.1
OP278034.1
OP278035.1
OP278036.1
OP278037.1
OP278038.1
OP278039.1
OP278040.1
OP278041.1
OP278042.1
OP278043.1
OP278044.1
OP278045.1
OP278046.1
OP278047.1
OP278048.1
OP278049.1
OP278050.1
OP278051.1
OP278052.1
OP278053.1
OP278054.1
OP278055.1
OP278056.1
OP278057.1
OP278058.1
OP278059.1
OP278060.1
OP278061.1
OP278062.1
OP278063.1
OP278064.1
OP278065.1
OP278066.1
OP278067.1
OP278068.1
OP278069.1
OP278070.1
OP278071.1
OP278072.1
OP278073.1
OP278074.1
OP278075.1
OP278076.1
OP278077.1
OP278078.1
OP278079.1
OP278080.1
OP278081.1
OP278082.1
OP278083.1
OP278084.1
OP278085.1
OP278086.1
OP278087.1
OP278088.1
OP278089.1
OP278090.1
OP278091.1
OP278092.1
OP278093.1
OP278094.1
OP278095.1
OP278096.1
OP278097.1
OP278098.1
OP278099.1
OP278100.1
OP278101.1
OP278102.1
OP278103.1
OP278104.1
OP278105.1
OP278106.1
OP278107.1
OP278108.1
OP278109.1
OP278110.1
OP278111.1
OP278112.1
OP278113.1
OP278114.1
OP278115.1
OP278116.1
OP278117.1
OP278118.1
OP278119.1
OP278120.1
OP278121.1
OP278122.1
OP278123.1
OP278124.1
OP278125.1
OP278126.1
OP278127.1
OP278128.1
OP278129.1
OP278130.1
OP278131.1
OP278132.1
OP278133.1
OP278134.1
OP278135.1
OP278136.1
OP278137.1
OP278138.1
OP278139.1
OP278140.1
OP278141.1
OP278142.1
OP278143.1
OP278144.1
OP278145.1
OP278146.1
OP278147.1
OP278148.1
OP278149.1
OP278150.1
OP278151.1
OP278152.1
OP278153.1
OP278154.1
OP278155.1
OP278156.1
OP278157.1
OP278158.1
OP278159.1
OP278160.1
OP278161.1
OP278162.1
OP278163.1
OP278164.1
OP278165.1
OP278166.1
OP278167.1
OP278168.1
OP278169.1
OP278170.1
OP278171.1
OP278200.1
OP278201.1
OP278202.1
OP278203.1
OP278204.1
OP278205.1
OP278206.1
OP278207.1
OP278208.1
OP278209.1
OP278210.1
OP278211.1
OP278212.1
OP278213.1
OP278214.1
OP278215.1
OP278216.1
OP278217.1
OP278218.1
OP278219.1
OP278220.1
OP278221.1
OP278222.1
OP278223.1
OP278224.1
OP278225.1
OP278226.1
OP278227.1
OP278228.1
OP278229.1
OP278230.1
OP278231.1
OP278232.1
OP278233.1
OP278234.1
OP278235.1
OP278236.1
OP278237.1
OP278238.1
OP278239.1
OP278240.1
OP278241.1
OP278242.1
OP278243.1
OP278244.1
OP278245.1
OP278246.1
OP278247.1
OP278248.1
OP278249.1
OP278250.1
OP278251.1
OP278252.1
OP278253.1
OP278254.1
OP278255.1
OP278256.1
OP278257.1
OP278258.1
OP278259.1
OP278260.1
OP278261.1
OP278262.1
OP278263.1
OP278264.1
OP278265.1
OP278266.1
OP278267.1
OP278268.1
OP278269.1
OP278270.1
OP278271.1
OP278272.1
OP278273.1
OP278274.1
OP278275.1
OP278276.1
OP278277.1
OP278278.1
OP278279.1
OP278280.1
OP278281.1
OP278282.1
OP278283.1
OP278284.1
OP278285.1
OP278286.1
OP278287.1
OP278288.1
OP278289.1
OP278290.1
OP278291.1
OP278292.1
OP278293.1
OP278294.1
OP278295.1
OP278296.1
OP278297.1
OP278298.1
OP278299.1
OP278300.1
OP278301.1
OP278302.1
OP278303.1
OP278304.1
OP278305.1
OP278306.1
OP278307.1
OP278308.1
OP278309.1
OP278310.1
OP278311.1
OP278312.1
OP278313.1
OP278314.1
OP278315.1
OP278316.1
OP278317.1
OP278318.1
OP278319.1
OP278320.1
OP278321.1
OP278322.1
OP278323.1
OP278324.1
OP278325.1
OP278326.1
OP278327.1
OP278328.1
OP278329.1
OP278330.1
OP278331.1
OP278332.1
OP278333.1
OP278334.1
OP278335.1
OP278336.1
OP278337.1
OP278338.1
OP278339.1
OP278340.1
OP278341.1
OP278342.1
OP278343.1
OP278344.1
OP278345.1
OP278346.1
OP278347.1
OP278348.1
OP278349.1
OP278350.1
OP278351.1
OP278352.1
OP278353.1
OP278354.1
OP278355.1
OP278356.1
OP278357.1
OP278358.1
OP278359.1
OP278360.1
OP278361.1
OP278362.1
OP278363.1
OP278364.1
OP278365.1
OP278366.1
OP278367.1
OP278368.1
OP278369.1
OP278370.1
OP278371.1
OP278372.1
OP278373.1
OP278374.1
OP278375.1
OP278376.1
OP278377.1
OP278378.1
OP278379.1
OP278380.1
OP278381.1
OP278382.1
OP278383.1
OP278384.1
OP278385.1
OP278386.1
OP278387.1
OP278388.1
OP278389.1
OP278390.1
OP278391.1
OP278392.1
OP278393.1
OP278394.1
OP278395.1
OP278396.1
OP278397.1
OP278398.1
OP278399.1
OP278400.1
OP278401.1
OP278402.1
OP278403.1
OP278404.1
OP278405.1
OP278406.1
OP278407.1
OP278408.1
OP278409.1
OP278410.1
OP278411.1
OP278412.1
OP278413.1
OP278414.1
OP278415.1
OP278416.1
OP278417.1
OP278418.1
OP278419.1
OP278420.1
OP278421.1
OP278422.1
OP278423.1
OP278424.1
OP278425.1
OP278426.1
OP278427.1
OP278428.1
OP278429.1
OP278430.1
OP278431.1
OP278432.1
OP278433.1
OP278434.1
OP278435.1
OP278436.1
OP278437.1
OP278438.1
OP278439.1
OP278440.1
OP278441.1
OP278442.1
OP278443.1
OP278444.1
OP278445.1
OP278446.1
OP278447.1
OP278448.1
OP278449.1
OP278450.1
OP278451.1
OP278452.1
OP278453.1
OP278454.1
OP278455.1
OP278456.1
OP278457.1
OP278458.1
OP278459.1
OP278460.1
OP278461.1
OP278462.1
OP278463.1
OP278464.1
OP278465.1
OP278466.1
OP278467.1
OP278468.1
OP278469.1
OP278470.1
OP278471.1
OP278472.1
OP278473.1
OP278474.1
OP278475.1
OP278476.1
OP278477.1
OP278478.1
OP278479.1
OP278480.1
OP278481.1
OP278482.1
OP278483.1
OP278484.1
OP278485.1
OP278486.1
OP278487.1
OP278488.1
OP278489.1
OP278490.1
OP278491.1
OP278492.1
OP278493.1
OP278494.1
OP278495.1
OP278496.1
OP278497.1
OP278498.1
OP278499.1
OP278500.1
OP278501.1
OP278502.1
OP278503.1
OP278504.1
OP278505.1
OP278506.1
OP278507.1
OP278508.1
OP278509.1
OP278510.1
OP278511.1
OP278512.1
OP278513.1
OP278514.1
OP278515.1
OP278516.1
OP278517.1
OP278518.1
OP278519.1
OP278520.1
OP278521.1
OP278522.1
OP278523.1
OP278524.1
OP278525.1
OP278526.1
OP278527.1
OP278528.1
OP278529.1
OP278530.1
OP278531.1
OP278532.1
OP278533.1
OP278534.1
OP278535.1
OP278536.1
OP278537.1
OP278538.1
OP278539.1
OP278540.1
OP278541.1
OP278542.1
OP278543.1
OP278544.1
OP278545.1
OP278546.1
OP278547.1
OP278548.1
OP278549.1
OP278550.1
OP278551.1
OP278552.1
OP278553.1
OP278554.1
OP278555.1
OP278556.1
OP278557.1
OP278558.1
OP278559.1
OP278560.1
OP278561.1
OP278562.1
OP278563.1
OP278564.1
OP278565.1
OP278566.1
OP278567.1
OP278568.1
OP278569.1
OP278570.1
OP278571.1
OP278572.1
OP278573.1
OP278574.1
OP278575.1
OP278576.1
OP278577.1
OP278578.1
OP278579.1
OP278580.1
OP278581.1
OP278582.1
OP278583.1
OP278584.1
OP278585.1
OP278586.1
OP278587.1
OP278588.1
OP278589.1
OP278590.1
OP278591.1
OP278592.1
OP278593.1
OP278594.1
OP278595.1
OP278596.1
OP278597.1
OP278598.1
OP278599.1
OP278600.1
OP278601.1
OP278602.1
OP278603.1
OP278604.1
OP278605.1
OP278606.1
OP278607.1
OP278608.1
OP278609.1
OP278610.1
OP278611.1
OP278612.1
OP278613.1
OP278614.1
OP278615.1
OP278616.1
OP278617.1
OP278618.1
OP278619.1
OP278620.1
OP278621.1
OP278622.1
OP278623.1
OP278624.1
OP278625.1
OP278626.1
OP278627.1
OP278628.1
OP278629.1
OP278630.1
OP278631.1
OP278632.1
OP278633.1
OP278634.1
OP278635.1
OP278636.1
OP278637.1
OP278638.1
OP278639.1
OP278640.1
OP278641.1
OP278642.1
OP278643.1
OP278726.1
MZ189738.1
MZ189739.1
OL321757.1
OM569656.1
OM569657.1
ON113334.1
ON181556.1
ON321843.1
ON616517.1
OP226137.1
OP236448.1
OP236449.1
OP236450.1
OP236451.1
OP236452.1
OP236453.1
OP236454.1
OP236455.1
OP236456.1
OP236457.1
OP236458.1
OP236459.1
OP236460.1
OP236461.1
OP236462.1
OP236463.1
OP236464.1
OP236465.1
OP236512.1
OP268631.1
OP268632.1
OP268633.1
OP268634.1
OP268635.1
OP268636.1
OP268637.1
OP268638.1
OP268639.1
OP268640.1
OP268641.1
OP268642.1
OP268643.1
OP268644.1
OP268645.1
OP268646.1
OP268647.1
OP268648.1
OP268649.1
OP268650.1
OP268651.1
OP268652.1
OP268653.1
OP268654.1
OP268655.1
OP268656.1
OP268657.1
OP268658.1
OP268659.1
OP268660.1
OP268661.1
OP268662.1
OP268663.1
OP268664.1
OP268665.1
OP268666.1
OP268667.1
OP268668.1
OP268669.1
OP268670.1
OP268671.1
OP268672.1
OP268673.1
OP268674.1
OP268675.1
OP268676.1
OP268677.1
OP268678.1
OP268679.1
OP268680.1
OP268681.1
OP268682.1
OP268683.1
OP268684.1
OP268685.1
OP268686.1
OP268687.1
OP268688.1
OP268689.1
OP268690.1
OP268691.1
OP268692.1
OP268693.1
OP268694.1
OP268695.1
OP268696.1
OP268697.1
OP268698.1
OP268699.1
OP268700.1
OP268701.1
OP268702.1
OP268703.1
OP268704.1
OP268705.1
OP268706.1
OP268707.1
OP268708.1
OP268709.1
OP268710.1
OP268711.1
OP268712.1
OP268713.1
OP268714.1
OP268715.1
OP268716.1
OP268717.1
OP268718.1
OP268719.1
OP268720.1
OP268721.1
OP268722.1
OP268723.1
OP268724.1
OP268725.1
OP268726.1
OP268727.1
OP268728.1
OP268729.1
OP268730.1
OP268731.1
OP268732.1
OP268733.1
OP268734.1
OP268735.1
OP268736.1
OP268737.1
OP268738.1
OP268739.1
OP268740.1
OP268741.1
OP268742.1
OP268743.1
OP268744.1
OP268745.1
OP268746.1
OP268747.1
OP268748.1
OP268749.1
OP268750.1
OP268751.1
OP268752.1
OP268753.1
OP268754.1
OP268755.1
OP268756.1
OP268757.1
OP268758.1
OP268759.1
OP268760.1
OP268761.1
OP268762.1
OP268763.1
OP268764.1
OP268765.1
OP268766.1
OP268767.1
OP268768.1
OP268769.1
OP268770.1
OP268771.1
OP268772.1
OP268773.1
OP268774.1
OP268775.1
OP268776.1
OP268777.1
OP268778.1
OP268779.1
OP268780.1
OP268781.1
OP268782.1
OP268783.1
OP268784.1
OP268785.1
OP268786.1
OP268787.1
OP268788.1
OP268789.1
OP268790.1
OP268791.1
OP268792.1
OP268793.1
OP268794.1
OP268795.1
OP268796.1
OP268797.1
OP268798.1
OP268799.1
OP268800.1
OP268801.1
OP268802.1
OP268803.1
OP268804.1
OP268805.1
OP268806.1
OP268807.1
OP268808.1
OP268809.1
OP268810.1
OP268811.1
OP268812.1
OP268813.1
OP268814.1
OP268815.1
OP268816.1
OP268817.1
OP268818.1
OP268819.1
OP268820.1
OP268821.1
OP268822.1
OP268823.1
OP268824.1
OP268825.1
OP268826.1
OP268827.1
OP268828.1
OP268829.1
OP268830.1
OP268831.1
OP268832.1
OP268833.1
OP268834.1
OP268835.1
OP268836.1
OP268837.1
OP268838.1
OP268839.1
OP268840.1
OP268841.1
OP268842.1
OP268843.1
OP268844.1
OP268845.1
OP268846.1
OP268847.1
OP268848.1
OP268849.1
OP268850.1
OP268851.1
OP268852.1
OP268853.1
OP268854.1
OP268855.1
OP268856.1
OP268857.1
OP268858.1
OP268859.1
OP268860.1
OP268861.1
OP268862.1
OP268863.1
OP268864.1
OP268865.1
OP268866.1
OP268867.1
OP268868.1
OP268869.1
OP268870.1
OP268871.1
OP268872.1
OP268873.1
OP268874.1
OP268875.1
OP268876.1
OP268877.1
OP268878.1
OP268879.1
OP268880.1
OP268881.1
OP268882.1
OP268883.1
OP268884.1
OP268885.1
OP268886.1
OP268887.1
OP268888.1
OP268889.1
OP268890.1
OP268891.1
OP268892.1
OP268893.1
OP268894.1
OP268895.1
OP268896.1
OP268897.1
OP268898.1
OP268899.1
OP268900.1
OP268901.1
OP268902.1
OP268903.1
OP268904.1
OP268905.1
OP268906.1
OP268907.1
OP268908.1
OP268909.1
OP268910.1
OP268911.1
OP268912.1
OP268913.1
OP268914.1
OP268915.1
OP268916.1
OP268917.1
OP268918.1
OP268919.1
OP268920.1
OP268921.1
OP268922.1
OP268923.1
OP268924.1
OP268925.1
OP268926.1
OP268927.1
OP268928.1
OP268929.1
OP268930.1
OP268931.1
OP268932.1
OP268933.1
OP268934.1
OP268935.1
OP268936.1
OP268937.1
OP268938.1
OP268939.1
OP268940.1
OP268941.1
OP268942.1
OP268943.1
OP268944.1
OP268945.1
OP268946.1
OP268947.1
OP268948.1
OP268949.1
OP268950.1
OP268951.1
OP268952.1
OP268953.1
OP268954.1
OP268955.1
OP268956.1
OP268957.1
OP268958.1
OP268959.1
OP268960.1
OP268961.1
OP268962.1
OP268963.1
OP268964.1
OP268965.1
OP268966.1
OP268967.1
OP268968.1
OP268969.1
OP268970.1
OP268971.1
OP268972.1
OP268973.1
OP268974.1
OP268975.1
OP268976.1
OP268977.1
OP268978.1
OP268979.1
OP268980.1
OP268981.1
OP268982.1
OP268983.1
OP268984.1
OP268985.1
OP268986.1
OP268987.1
OP268988.1
OP268989.1
OP268990.1
OP268991.1
OP268992.1
OP268993.1
OP268994.1
OP268995.1
OP268996.1
OP268997.1
OP268998.1
OP268999.1
OP269000.1
OP269001.1
OP269002.1
OP269003.1
OP269004.1
OP269005.1
OP269006.1
OP269007.1
OP269008.1
OP269009.1
OP269010.1
OP269011.1
OP269012.1
OP269013.1
OP269014.1
OP269015.1
OP269016.1
OP269017.1
OP269018.1
OP269019.1
OP269020.1
OP269021.1
OP269022.1
OP269023.1
OP269024.1
OP269025.1
OP269026.1
OP269027.1
OP269028.1
OP269029.1
OP269030.1
OP269031.1
OP269032.1
OP269033.1
OP269034.1
OP269035.1
OP269036.1
OP269037.1
OP269038.1
OP269039.1
OP269040.1
OP269041.1
OP269042.1
OP269043.1
OP269044.1
OP269045.1
OP269046.1
OP269047.1
OP269048.1
OP269049.1
OP269050.1
OP269051.1
OP269052.1
OP269053.1
OP269054.1
OP269055.1
OP269056.1
OP269057.1
OP269058.1
OP269059.1
OP269060.1
OP269061.1
OP269062.1
OP269063.1
OP269064.1
OP269065.1
OP269066.1
OP269067.1
OP269068.1
OP269069.1
OP269070.1
OP269071.1
OP269072.1
OP269073.1
OP269074.1
OP269075.1
OP269076.1
OP269077.1
OP269078.1
OP269079.1
OP269080.1
OP269081.1
OP269082.1
OP269083.1
OP269084.1
OP269085.1
OP269086.1
OP269087.1
OP269088.1
OP269089.1
OP269090.1
OP269091.1
OP269092.1
OP269093.1
OP269094.1
OP269095.1
OP269096.1
OP269097.1
OP269098.1
OP269099.1
OP269100.1
OP269101.1
OP269102.1
OP269103.1
OP269104.1
OP269105.1
OP269106.1
OP269107.1
OP269108.1
OP269109.1
OP269110.1
OP269111.1
OP269112.1
OP269113.1
OP269114.1
OP269115.1
OP269116.1
OP269117.1
OP269118.1
OP269119.1
OP269120.1
OP269121.1
OP269122.1
OP269123.1
OP269124.1
OP269125.1
OP269126.1
OP269127.1
OP269128.1
OP269129.1
OP269130.1
OP269131.1
OP269132.1
OP269133.1
OP269134.1
OP269135.1
OP269136.1
OP269137.1
OP269138.1
OP269139.1
OP269140.1
OP269141.1
OP269142.1
OP269143.1
OP269144.1
OP269145.1
OP269146.1
OP269147.1
OP269148.1
OP269149.1
OP269150.1
OP269151.1
OP269152.1
OP269153.1
OP269154.1
OP269155.1
OP269156.1
OP269157.1
OP269158.1
OP269159.1
OP269160.1
OP269161.1
OP269162.1
OP269163.1
OP269164.1
OP269165.1
OP269166.1
OP269167.1
OP269168.1
OP269169.1
OP269170.1
OP269171.1
OP269172.1
OP269173.1
OP269174.1
OP269175.1
OP269176.1
OP269177.1
OP269178.1
OP269179.1
OP269180.1
OP269181.1
OP269182.1
OP269183.1
OP269184.1
OP269185.1
OP269186.1
OP269187.1
OP269188.1
OP269189.1
OP269190.1
OP269191.1
OP269192.1
OP269193.1
OP269194.1
OP269195.1
OP269196.1
OP269197.1
OP269198.1
OP269199.1
OP269200.1
OP269201.1
OP269202.1
OP269203.1
OP269204.1
OP269205.1
OP269206.1
OP269207.1
OP269208.1
OP269209.1
OP269210.1
OP269211.1
OP269212.1
OP269213.1
OP269214.1
OP269215.1
OP269216.1
OP269217.1
OP269218.1
OP269219.1
OP269220.1
OP269221.1
OP269222.1
OP269223.1
OP269224.1
OP269225.1
OP269226.1
OP269227.1
OP269228.1
OP269229.1
OP269230.1
OP269231.1
OP269232.1
OP269233.1
OP269234.1
OP269235.1
OP269236.1
OP269237.1
OP269238.1
OP269239.1
OP269240.1
OP269241.1
OP269242.1
OP269243.1
OP269244.1
OP269245.1
OP269246.1
OP269247.1
OP269248.1
OP269249.1
OP269250.1
OP269251.1
OP269252.1
OP269253.1
OP269254.1
OP269255.1
OP269256.1
OP269257.1
OP269258.1
OP269259.1
OP269260.1
OP269261.1
OP269262.1
OP269263.1
OP269264.1
OP269265.1
OP269266.1
OP269267.1
OP269268.1
OP269269.1
OP269270.1
OP269271.1
OP269272.1
OP269273.1
OP269274.1
OP269275.1
OP269276.1
OP269277.1
OP269278.1
OP269279.1
OP269280.1
OP269281.1
OP269282.1
OP269283.1
OP269284.1
OP269285.1
OP269286.1
OP269287.1
OP269288.1
OP269289.1
OP269290.1
OP269291.1
OP269292.1
OP269293.1
OP269294.1
OP269295.1
OP269296.1
OP269297.1
OP269298.1
OP269299.1
OP269300.1
OP269301.1
OP269302.1
OP269303.1
OP269304.1
OP269305.1
OP269306.1
OP269307.1
OP269308.1
OP269309.1
OP269310.1
OP269311.1
OP269312.1
OP269313.1
OP269314.1
OP269315.1
OP269316.1
OP269317.1
OP269318.1
OP269319.1
OP269320.1
OP269321.1
OP269322.1
OP269323.1
OP269324.1
OP269325.1
OP269326.1
OP269327.1
OP269328.1
OP269329.1
OP269330.1
OP269331.1
OP269332.1
OP269333.1
OP269334.1
OP269335.1
OP269336.1
OP269337.1
OP269338.1
OP269339.1
OP269340.1
OP269341.1
OP269342.1
OP269343.1
OP269344.1
OP269345.1
OP269346.1
OP269347.1
OP269348.1
OP269349.1
OP269350.1
OP269351.1
OP269352.1
OP269353.1
OP269354.1
OP269355.1
OP269356.1
OP269357.1
OP269358.1
OP269359.1
OP269360.1
OP269361.1
OP269362.1
OP269363.1
OP269364.1
OP269365.1
OP269366.1
OP269367.1
OP269368.1
OP269369.1
OP269370.1
OP269371.1
OP269372.1
OP269373.1
OP269374.1
OP269375.1
OP269376.1
OP269377.1
OP269378.1
OP269379.1
OP269380.1
OP269381.1
OP269382.1
OP269383.1
OP269384.1
OP269385.1
OP269386.1
OP269387.1
OP269388.1
OP269389.1
OP269390.1
OP269391.1
OP269392.1
OP269393.1
OP269394.1
OP269395.1
OP269396.1
OP269397.1
OP269398.1
OP269399.1
OP269400.1
OP269401.1
OP269402.1
OP269403.1
OP269404.1
OP269405.1
OP269406.1
OP269407.1
OP269408.1
OP269409.1
OP269410.1
OP269411.1
OP269412.1
OP269413.1
OP269414.1
OP269415.1
OP269416.1
OP269417.1
OP269418.1
OP269419.1
OP269420.1
OP269421.1
OP269422.1
OP269423.1
OP269424.1
OP269425.1
OP269426.1
OP269427.1
OP269428.1
OP269429.1
OP269430.1
OP269431.1
OP269432.1
OP269433.1
OP269434.1
OP269435.1
OP269436.1
OP269437.1
OP269438.1
OP269439.1
OP269440.1
OP269441.1
OP269442.1
OP269443.1
OP269444.1
OP269445.1
OP269446.1
OP269447.1
OP269448.1
OP269449.1
OP269450.1
OP269451.1
OP269452.1
OP269453.1
OP269454.1
OP269455.1
OP269456.1
OP269457.1
OP269458.1
OP269459.1
OP269460.1
OP269461.1
OP269462.1
OP269463.1
OP269464.1
OP269465.1
OP269466.1
OP269467.1
OP269468.1
OP269469.1
OP269470.1
OP269471.1
OP269472.1
OP269473.1
OP269474.1
OP269475.1
OP269476.1
OP269477.1
OP269478.1
OP269479.1
OP269480.1
OP269481.1
OP269482.1
OP269483.1
OP269484.1
OP269485.1
OP269486.1
OP269487.1
OP269488.1
OP269489.1
OP269490.1
OP269491.1
OP269492.1
OP269493.1
OP269494.1
OP269495.1
OP269496.1
OP269497.1
OP269498.1
OP269499.1
OP269500.1
OP269501.1
OP269502.1
OP269503.1
OP269504.1
OP269505.1
OP269506.1
OP269507.1
OP269508.1
OP269509.1
OP269510.1
OP269511.1
OP269512.1
OP269513.1
OP269514.1
OP269515.1
OP269516.1
OP269517.1
OP269518.1
OP269519.1
OP269520.1
OP269521.1
OP269522.1
OP269523.1
OP269524.1
OP269525.1
OP269526.1
OP269527.1
OP269528.1
OP269529.1
OP269530.1
OP269531.1
MT596916.1
MT596917.1
MT596918.1
MT596919.1
MT596920.1
MT596921.1
MT596922.1
MT596923.1
MT596924.1
MT596925.1
MT596926.1
MT596927.1
MT596928.1
MT596929.1
MT596930.1
MT596931.1
MT596932.1
MT596933.1
MT596934.1
MT596935.1
MT596936.1
MT596937.1
MT596938.1
MT596939.1
MT596940.1
MT596941.1
MT596942.1
MT596943.1
MT596944.1
MT596945.1
MT596946.1
MT596947.1
MT596948.1
MT596949.1
MT596950.1
MT596951.1
MT596952.1
MT596953.1
MT596954.1
MT596955.1
MT596956.1
MT596957.1
MT596958.1
MT596959.1
MT596960.1
MT596961.1
MW630113.1
OK287352.1
OK287353.1
OK287354.1
OK287355.1
OK318989.1
OL362209.1
ON457994.1
ON661335.1
ON661337.1
OP121130.1
OP121133.1
OP221041.1
OP221042.1
OP221043.1
OP221044.1
OP221046.1
OP221047.1
OP221048.1
OP221285.1
OP221286.1
OP221287.1
OP221288.1
OP221290.1
OP221291.1
OP221292.1
OP221293.1
OP221294.1
OP221295.1
OP221296.1
OP221298.1
OP221299.1
OP221300.1
OP221301.1
OP221302.1
OP221303.1
OP221304.1
OP221306.1
OP221307.1
OP221308.1
OP221311.1
OP221312.1
OP221313.1
OP221314.1
OP221316.1
OP221317.1
OP221327.1
OP221328.1
OP221329.1
OP221330.1
OP221332.1
OP221333.1
OP221334.1
OP221335.1
OP221336.1
OP221337.1
OP221338.1
OP221340.1
OP221341.1
OP221342.1
OP221343.1
OP221344.1
OP221345.1
OP221346.1
OP221348.1
OP221349.1
OP221350.1
OP221351.1
OP221352.1
OP221353.1
OP221355.1
OP221356.1
OP221357.1
OP221358.1
OP221359.1
OP221360.1
OP221361.1
OP221363.1
OP221364.1
OP221365.1
OP221366.1
OP221367.1
OP221368.1
OP221369.1
OP221371.1
OP221372.1
OP221373.1
OP221374.1
OP221375.1
OP221376.1
OP221377.1
OP221379.1
OP221380.1
OP221381.1
OP221382.1
OP221383.1
OP221384.1
OP221385.1
OP221387.1
OP221388.1
OP221389.1
OP221390.1
OP221391.1
OP221392.1
OP221393.1
OP221395.1
OP221396.1
OP221397.1
OP221398.1
OP221399.1
OP221400.1
OP221401.1
OP221403.1
OP221404.1
OP222196.1
OP222197.1
OP222198.1
OX276501.1
OX276502.1
OX276503.1
OX276504.1
OX276505.1
OX276506.1
OX276507.1
OX276508.1
OX276509.1
OX276510.1
OX276511.1
OX276512.1
OX276513.1
OX276514.1
OX276515.1
OX276516.1
OX276517.1
OX276518.1
OX276519.1
OX276520.1
OX276521.1
OX276522.1
OX276523.1
OX276524.1
OX276525.1
OX276526.1
OX276527.1
OX276528.1
OX276529.1
OX276530.1
OX276531.1
OX276532.1
OX276533.1
OX276534.1
OX276535.1
OX276536.1
OX276537.1
OX276538.1
OX276539.1
OX276540.1
OX276541.1
OX276542.1
OX276543.1
OX276544.1
OX276545.1
OX276546.1
OX276547.1
OX276548.1
OX276549.1
OX276550.1
OX276551.1
OX276552.1
OX276553.1
OX276554.1
OX276555.1
OX276556.1
OX276557.1
OX276558.1
OX276559.1
OX276560.1
OX276561.1
OX276562.1
OX276563.1
OX276564.1
OX276565.1
OX276566.1
OX276567.1
OX276568.1
OX276569.1
OX276570.1
OX276571.1
OX276572.1
OX276573.1
OX276574.1
OX276575.1
OX276576.1
OX276577.1
OX276578.1
OX276579.1
OX276580.1
OX276581.1
OX276582.1
OX276583.1
OX276584.1
OX276585.1
OX276586.1
OX276587.1
OX276588.1
OX276589.1
OX276590.1
OX276591.1
OX276592.1
OX276593.1
OX276594.1
OX276595.1
OX276596.1
OX276597.1
OX276598.1
OX276599.1
OX276600.1
OX276601.1
OX276602.1
OX276603.1
OX276604.1
OX276605.1
OX276606.1
OX276607.1
OX276608.1
OX276609.1
OX276610.1
OX276611.1
OX276612.1
OX276613.1
OX276614.1
OX276615.1
OX276616.1
OX276617.1
OX276618.1
OX276619.1
OX276620.1
OX276621.1
OX276622.1
OX276623.1
OX276624.1
OX276625.1
OX276626.1
OX276627.1
OX276628.1
OX276629.1
OX276630.1
OX276631.1
OX276632.1
OX276633.1
OX276634.1
OX276635.1
OX276636.1
OX276637.1
OX276638.1
OX276639.1
OX276640.1
OX276641.1
OX276642.1
OX276643.1
OX276644.1
OX276645.1
OX276646.1
OX276647.1
OX276648.1
OX276649.1
OX276650.1
OX276651.1
OX276652.1
OX276653.1
OX276654.1
OX276655.1
OX276656.1
OX276657.1
OX276658.1
OX276659.1
OX276660.1
OX276661.1
OX276662.1
OX276663.1
OX276664.1
OX276665.1
OX276666.1
OX276667.1
OX276668.1
OX276669.1
OX276670.1
OX276671.1
OX276672.1
OX276673.1
OX276674.1
OX276675.1
OX276676.1
OX276677.1
OX276678.1
OX276679.1
OX276680.1
OX276681.1
OX276682.1
OX276683.1
OX276684.1
OX276685.1
OX276686.1
OX276687.1
OX276688.1
OX276689.1
OX276690.1
OX276691.1
OX276692.1
OX276693.1
OX276694.1
OX276695.1
OX276696.1
OX276697.1
OX276698.1
OX276699.1
OX276700.1
OX276701.1
OX276702.1
OX276703.1
OX276704.1
OX276705.1
OX276706.1
OX276707.1
OX276708.1
OX276709.1
OX276710.1
OX276711.1
OX276712.1
OX276713.1
OX276714.1
OX276715.1
OX276716.1
OX276717.1
OX276718.1
OX276719.1
OX276720.1
OX276721.1
OX276722.1
OX276723.1
OX276724.1
OX276725.1
OX276726.1
OX276727.1
OX276728.1
OX276729.1
OX276730.1
OX276731.1
OX276732.1
OX276733.1
OX276734.1
OX276735.1
OX276736.1
OX276737.1
OX276738.1
OX276739.1
OX276740.1
OX276741.1
OX276742.1
OX276743.1
OX276744.1
OX276745.1
OX276746.1
OX276747.1
OX276748.1
OX276749.1
OX276750.1
OX276751.1
OX276752.1
OX276753.1
OX276754.1
OX276755.1
OX276756.1
OX276757.1
OX276758.1
OX276759.1
OX276760.1
OX276761.1
OX276762.1
OX276763.1
OX276764.1
OX276765.1
OX276766.1
OX276767.1
OX276768.1
OX276769.1
OX276770.1
OX276771.1
OX276772.1
OX276773.1
OX276774.1
OX276775.1
OX276776.1
OX276777.1
OX276778.1
OX276779.1
OX276780.1
OX276781.1
OX276782.1
OX276783.1
OX276784.1
OX276785.1
OX276786.1
OX276787.1
OX276788.1
OX276789.1
OX276790.1
OX276791.1
OX276792.1
OX276793.1
OX276794.1
OX276795.1
OX276796.1
OX276797.1
OX276798.1
OX276799.1
OX276800.1
OX276801.1
OX276802.1
OX276803.1
OX276804.1
OX276805.1
OX276806.1
OX276807.1
OX276808.1
OX276809.1
OX276810.1
OX276811.1
OX276812.1
OX276813.1
OX276814.1
OX276815.1
OX276816.1
OX276817.1
OX276818.1
OX276819.1
OX276820.1
OX276821.1
OX276822.1
OX276823.1
OX276824.1
OX276825.1
OX276826.1
OX276827.1
OX276828.1
OX276829.1
OX276830.1
OX276831.1
OX276832.1
OX276833.1
OX276834.1
OX276835.1
OX276836.1
OX276837.1
OX276838.1
OX276839.1
OX276840.1
OX276841.1
OX276842.1
OX276843.1
OX276844.1
OX276845.1
OX276846.1
OX276847.1
OX276848.1
OX276849.1
OX276850.1
OX276851.1
OX276852.1
OX276853.1
OX276854.1
OX276855.1
OX276856.1
OX276857.1
OX276858.1
OX276859.1
OX276860.1
OX276861.1
OX276862.1
OX276863.1
OX276864.1
OX276865.1
OX276866.1
OX276867.1
OX276868.1
OX276869.1
OX276870.1
OX276871.1
OX276872.1
OX276873.1
OX276874.1
OX276875.1
OX276876.1
OX276877.1
OX276878.1
OX276879.1
OX276880.1
OX276881.1
OX276882.1
OX276883.1
OX276884.1
OX276885.1
OX276886.1
OX276887.1
OX276888.1
OX276889.1
OX276890.1
OX276891.1
OX276892.1
OX276893.1
OX276894.1
OX276895.1
OX276896.1
OX276897.1
OX276898.1
OX276899.1
OX276900.1
OX276901.1
OX276902.1
OX276903.1
OX276904.1
OX276905.1
OX276906.1
OX276907.1
OX276908.1
OX276909.1
OX276910.1
OX276911.1
OX276912.1
OX276913.1
OX276914.1
OX276915.1
OX276916.1
OX276917.1
OX276918.1
OX276919.1
OX276920.1
OX276921.1
OX276922.1
OX276923.1
OX276924.1
OX276925.1
OX276926.1
OX276927.1
OX276928.1
OX276929.1
OX276930.1
OX276931.1
OX276932.1
OX276933.1
OX276934.1
OX276935.1
OX276936.1
OX276937.1
OX276938.1
OX276939.1
OX276940.1
OX276941.1
OX276942.1
OX276943.1
OX276944.1
OX276945.1
OX276946.1
OX276947.1
OX276948.1
OX276949.1
OX276950.1
OX276951.1
OX276952.1
OX276953.1
OX276954.1
OX276955.1
OX276956.1
OX276957.1
OX276958.1
OX276959.1
OX276960.1
OX276961.1
OX276962.1
OX276963.1
OX276964.1
OX276965.1
OX276966.1
OX276967.1
OX276968.1
OX276969.1
OX276970.1
OX276971.1
OX276972.1
OX276973.1
OX276974.1
OX276975.1
OX276976.1
OX276977.1
OX276978.1
OX276979.1
OX276980.1
OX276981.1
OX276982.1
OX276983.1
OX276984.1
OX276985.1
OX276986.1
OX276987.1
OX276988.1
OX276989.1
OX276990.1
OX276991.1
OX276992.1
OX276993.1
OX276994.1
OX276995.1
OX276996.1
OX276997.1
OX276998.1
OX276999.1
OX277000.1
OX277001.1
OX277002.1
OX277003.1
OX277004.1
OX277005.1
OX277006.1
OX277007.1
OX277008.1
OX277009.1
OX277010.1
OX277011.1
OX277012.1
OX277013.1
OX277014.1
OX277015.1
OX277016.1
OX277017.1
OX277018.1
OX277019.1
OX277020.1
OX277021.1
OX277022.1
OX277023.1
OX277024.1
OX277025.1
OX277026.1
OX277027.1
OX277028.1
OX277029.1
OX277030.1
OX277031.1
OX277032.1
OX277033.1
OX277034.1
OX277035.1
OX277036.1
OX277037.1
OX277038.1
OX277039.1
OX277040.1
OX277041.1
OX277042.1
OX277043.1
OX277044.1
OX277045.1
OX277046.1
OX277047.1
OX277048.1
OX277049.1
OX277050.1
OX277051.1
OX277052.1
OX277053.1
OX277054.1
OX277055.1
OX277056.1
OX277057.1
OX277058.1
OX277059.1
OX277060.1
OX277061.1
OX277062.1
OX277063.1
OX277064.1
OX277065.1
OX277066.1
OX277067.1
OX277068.1
OX277069.1
OX277070.1
OX277071.1
OX277072.1
OX277073.1
OX277074.1
OX277075.1
OX277076.1
OX277077.1
OX277078.1
OX277079.1
OX277080.1
OX277081.1
OX277082.1
OX277083.1
OX277084.1
OX277085.1
OX277086.1
OX277087.1
OX277088.1
OX277089.1
OX277090.1
OX277091.1
OX277092.1
OX277093.1
OX277094.1
OX277095.1
OX277096.1
OX277097.1
OX277098.1
OX277099.1
OX277100.1
OX277101.1
OX277102.1
OX277103.1
OX277104.1
OX277105.1
OX277106.1
OX277107.1
OX277108.1
OX277109.1
OX277110.1
OX277111.1
OX277112.1
OX277113.1
OX277114.1
OX277115.1
OX277116.1
OX277117.1
OX277118.1
OX277119.1
OX277120.1
OX277121.1
OX277122.1
OX277123.1
OX277124.1
OX277125.1
OX277126.1
OX277127.1
OX277128.1
OX277129.1
OX277130.1
OX277131.1
OX277132.1
OX277133.1
OX277134.1
OX277135.1
OX277136.1
OX277137.1
OX277138.1
OX277139.1
OX277140.1
OX277141.1
OX277142.1
OX277143.1
OX277144.1
OX277145.1
OX277146.1
OX277147.1
OX277148.1
OX277149.1
OX277150.1
OX277151.1
OX277152.1
OX277153.1
OX277154.1
OX277155.1
OX277156.1
OX277157.1
OX277158.1
OX277159.1
OX277160.1
OX277161.1
OX277162.1
OX277163.1
OX277164.1
OX277165.1
OX277166.1
OX277167.1
OX277168.1
OX277169.1
OX277170.1
OX277171.1
OX277172.1
OX277173.1
OX277174.1
OX277175.1
OX277176.1
OX277177.1
OX277178.1
OX277179.1
OX277180.1
OX277181.1
OX277182.1
OX277183.1
OX277184.1
OX277185.1
OX277186.1
OX277187.1
OX277188.1
OX277189.1
OX277190.1
OX277191.1
OX277192.1
OX277193.1
OX277194.1
OX277195.1
OX277196.1
OX277197.1
OX277198.1
OX277199.1
OX277200.1
OX277201.1
OX277202.1
OX277203.1
OX277204.1
OX277205.1
OX277206.1
OX277207.1
OX277208.1
OX277209.1
OX277210.1
OX277211.1
OX277212.1
OX277213.1
OX277214.1
OX277215.1
OX277216.1
OX277217.1
OX277218.1
OX277219.1
OX277220.1
OX277221.1
OX277222.1
OX277223.1
OX277224.1
OX277225.1
OX277226.1
OX277227.1
OX277228.1
OX277229.1
OX277230.1
OX277231.1
OX277232.1
OX277233.1
OX277234.1
OX277235.1
OX277236.1
OX277237.1
OX277238.1
OX277239.1
OX277240.1
OX277241.1
OX277242.1
OX277243.1
OX277244.1
OX277245.1
OX277246.1
OX277247.1
OX277248.1
OX277249.1
OX277250.1
OX277251.1
OX277252.1
OX277253.1
OX277254.1
OX277255.1
OX277256.1
OX277257.1
OX277258.1
OX277259.1
OX277260.1
OX277261.1
OX277262.1
OX277263.1
OX277264.1
OX277265.1
OX277266.1
OX277267.1
OX277268.1
OX277269.1
OX277270.1
OX277271.1
OX277272.1
OX277273.1
OX277274.1
OX277275.1
OX277276.1
OX277277.1
OX277278.1
OX277279.1
OX277280.1
OX277281.1
OX277282.1
OX277283.1
OX277284.1
OX277285.1
OX277286.1
OX277287.1
OX277288.1
OX277289.1
OX277290.1
OX277291.1
OX277292.1
OX277293.1
OX277294.1
OX277295.1
OX277296.1
OX277297.1
OX277298.1
OX277299.1
OX277300.1
OX277301.1
OX277302.1
OX277303.1
OX277304.1
OX277305.1
OX277306.1
OX277307.1
OX277308.1
OX277309.1
OX277310.1
OX277311.1
OX277312.1
OX277313.1
OX277314.1
OX277315.1
OX277316.1
OX277317.1
OX277318.1
OX277319.1
OX277320.1
OX277321.1
OX277322.1
OX277323.1
OX277324.1
OX277325.1
OX277326.1
OX277327.1
OX277328.1
OX277329.1
OX277330.1
OX277331.1
OX277332.1
OX277333.1
OX277334.1
OX277335.1
OX277336.1
OX277337.1
OX277338.1
OX277339.1
OX277340.1
OX277341.1
OX277342.1
OX277343.1
OX277344.1
OX277345.1
OX277346.1
OX277347.1
OX277348.1
OX277349.1
OX277350.1
OX277351.1
OX277352.1
OX277353.1
OX277354.1
OX277355.1
OX277356.1
OX277357.1
OX277358.1
OX277359.1
OX277360.1
OX277361.1
OX277362.1
OX277363.1
OX277364.1
OX277365.1
OX277366.1
OX277367.1
OX277368.1
OX277369.1
OX277370.1
OX277371.1
OX277372.1
OX277373.1
OX277374.1
OX277375.1
OX277376.1
OX277377.1
OX277378.1
OX277379.1
OX277380.1
OX277381.1
OX277382.1
OX277383.1
OX277384.1
OX277385.1
OX277386.1
OX277387.1
OX277388.1
OX277389.1
OX277390.1
OX277391.1
OX277392.1
OX277393.1
OX277394.1
OX277395.1
OX277396.1
OX277397.1
OX277398.1
OX277399.1
OX277400.1
OX277401.1
OX277402.1
OX277403.1
OX277404.1
OX277405.1
OX277406.1
OX277407.1
OX277408.1
OX277409.1
OX277410.1
OX277411.1
OX277412.1
OX277413.1
OX277414.1
OX277415.1
OX277416.1
OX277417.1
OX277418.1
OX277419.1
OX277420.1
OX277421.1
OX277422.1
OX277423.1
OX277424.1
OX277425.1
OX277426.1
OX277427.1
OX277428.1
OX277429.1
OX277430.1
OX277431.1
OX277432.1
OX277433.1
OX277434.1
OX277435.1
OX277436.1
OX277437.1
OX277438.1
OX277439.1
OX277440.1
OX277441.1
OX277442.1
OX277443.1
OX277444.1
OX277445.1
OX277446.1
OX277447.1
OX277448.1
OX277449.1
OX277450.1
OX277451.1
OX277452.1
OX277453.1
OX277454.1
OX277455.1
OX277456.1
OX277457.1
OX277458.1
OX277459.1
OX277460.1
OX277461.1
OX277462.1
OX277463.1
OX277464.1
OX277465.1
OX277466.1
OX277467.1
OX277468.1
OX277469.1
OX277470.1
OX277471.1
OX277472.1
OX277473.1
OX277474.1
OX277475.1
OX277476.1
OX277477.1
OX277478.1
OX277479.1
OX277480.1
OX277481.1
OX277482.1
OX277483.1
OX277484.1
OX277485.1
OX277486.1
OX277487.1
OX277488.1
OX277489.1
OX277490.1
OX277491.1
OX277492.1
OX277493.1
OX277494.1
OX277495.1
OX277496.1
OX277497.1
OX277498.1
OX277499.1
OX277500.1
OX277501.1
OX277502.1
OX277503.1
OX277504.1
OX277505.1
OX277506.1
OX277507.1
OX277508.1
OX277509.1
OX277510.1
OX277511.1
OX277512.1
OX277513.1
OX277514.1
OX277515.1
OX277516.1
OX277517.1
OX277518.1
OX277519.1
OX277520.1
OX277521.1
OX277522.1
OX277523.1
OX277524.1
OX277525.1
OX277526.1
OX277527.1
OX277528.1
OX277529.1
OX277530.1
OX277531.1
OX277532.1
OX277533.1
OX277534.1
OX277535.1
OX277536.1
OX277537.1
OX277538.1
OX277539.1
OX277540.1
OX277541.1
OX277542.1
OX277543.1
OX277544.1
OX277545.1
OX277546.1
OX277547.1
OX277548.1
OX277549.1
OX277550.1
OX277551.1
OX277552.1
OX277553.1
OX277554.1
OX277555.1
OX277556.1
OX277557.1
OX277558.1
OX277559.1
OX277560.1
OX277561.1
OX277562.1
OX277563.1
OX277564.1
OX277565.1
OX277566.1
OX277567.1
OX277568.1
OX277569.1
OX277570.1
OX277571.1
OX277572.1
OX277573.1
OX277574.1
OX277575.1
OX277576.1
OX277577.1
OX277578.1
OX277579.1
OX277580.1
OX277581.1
OX277582.1
OX277583.1
OX277584.1
OX277585.1
OX277586.1
OX277587.1
OX277588.1
OX277589.1
OX277590.1
OX277591.1
OX277592.1
OX277593.1
OX277594.1
OX277595.1
OX277596.1
OX277597.1
OX277598.1
OX277599.1
OX277600.1
OX277601.1
OX277602.1
OX277603.1
OX277604.1
OX277605.1
OX277606.1
OX277607.1
OX277608.1
OX277609.1
OX277610.1
OX277611.1
OX277612.1
OX277613.1
OX277614.1
OX277615.1
OX277616.1
OX277617.1
OX277618.1
OX277619.1
OX277620.1
OX277621.1
OX277622.1
OX277623.1
OX277624.1
OX277625.1
OX277626.1
OX277627.1
OX277628.1
OX277629.1
OX277630.1
OX277631.1
OX277632.1
OX277633.1
OX277634.1
OX277635.1
OX277636.1
OX277637.1
OX277638.1
OX277639.1
OX277640.1
OX277641.1
OX277642.1
OX277643.1
OX277644.1
OX277645.1
OX277646.1
OX277647.1
OX277648.1
OX277649.1
OX277650.1
OX277651.1
OX277652.1
OX277653.1
OX277654.1
OX277655.1
OX277656.1
OX277657.1
OX277658.1
OX277659.1
OX277660.1
OX277661.1
OX277662.1
OX277663.1
OX277664.1
OX277665.1
OX277666.1
OX277667.1
OX277668.1
OX277669.1
OX277670.1
OX277671.1
OX277672.1
OX277673.1
OX277674.1
OX277675.1
OX277676.1
OX277677.1
OX277678.1
OX277679.1
OX277680.1
OX277681.1
OX277682.1
OX277683.1
OX277684.1
OX277685.1
OX277686.1
OX277687.1
OX277688.1
OX277689.1
OX277690.1
OX277691.1
OX277692.1
OX277693.1
OX277694.1
OX277695.1
OX277696.1
OX277697.1
OX277698.1
OX277699.1
OX277700.1
OX277701.1
OX277702.1
OX277703.1
OX277704.1
OX277705.1
OX277706.1
OX277707.1
OX277708.1
OX277709.1
OX277710.1
OX277711.1
OX277712.1
OX277713.1
OX277714.1
OX277715.1
OX277716.1
OX277717.1
OX277718.1
OX277719.1
OX277720.1
OX277721.1
OX277722.1
OX277723.1
OX277724.1
OX277725.1
OX277726.1
OX277727.1
OX277728.1
OX277729.1
OX277730.1
OX277731.1
OX277732.1
OX277733.1
OX277734.1
OX277735.1
OX277736.1
OX277737.1
OX277738.1
OX277739.1
OX277740.1
OX277741.1
OX277742.1
OX277743.1
OX277744.1
OX277745.1
OX277746.1
OX277747.1
OX277748.1
OX277749.1
OX277750.1
OX277751.1
OX277752.1
OX277753.1
OX277754.1
OX277755.1
OX277756.1
OX277757.1
OX277758.1
OX277759.1
OX277760.1
OX277761.1
OX277762.2
OX277763.1
OX277764.1
OX277765.1
OX277766.1
OX277767.1
OX277768.1
OX277769.1
OX277770.1
OX277771.2
OX277772.1
OX277773.1
OX277774.2
OX277775.1
OX277776.1
OX277777.1
OX277778.1
OX277779.1
OX277780.2
OX277781.1
OX277782.1
OX277783.1
OX277784.1
OX277785.2
OX277786.1
OX277787.1
OX277788.1
OX277789.1
OX277790.2
OX277791.1
OX277792.1
OX277793.1
OX277794.1
OX277795.1
OX277796.1
OX277797.1
OX277798.1
OX277799.1
OX277800.1
OX277801.1
OX277802.1
OX277803.1
OX277804.1
OX277805.1
OX277806.1
OX277807.1
OX277808.1
OX277809.1
OX277810.1
OX277811.1
OX277812.1
OX277813.1
OX277814.1
OX277815.1
OX277816.1
OX277817.1
OX277818.1
OX277819.1
OX277820.1
OX277821.1
OX277822.1
OX277823.1
OX277824.1
OX277825.1
OX277826.1
OX277827.1
OX277828.1
OX277829.1
OX277830.1
OX277831.1
OX277832.1
OX277833.1
OX277834.1
OX277835.1
OX277836.1
OX277837.1
OX277838.1
OX277839.1
OX277840.2
OX277841.1
OX277842.1
OX277843.1
OX277844.1
OX277845.2
OX277846.1
OX277847.1
OX277848.1
OX277849.1
OX277850.1
OX277851.1
OX277852.1
OX277853.1
OX277854.1
OX277855.1
OX277856.1
OX277857.1
OX277858.1
OX277859.1
OX277860.1
OX277861.1
OX277862.1
OX277863.1
OX277864.1
OX277865.1
OX277866.1
OX277867.1
OX277868.1
OX277869.1
OX277870.1
OX277871.1
OX277872.1
OX277873.1
OX277874.1
OX277875.1
OX277876.1
OX277877.1
OX277878.2
OX277879.1
OX277880.1
OX277881.1
OX277882.1
OX277883.1
OX277884.2
OX277885.1
OX277886.1
OX277887.1
OX277888.1
OX277889.1
OX277890.1
OX277891.1
OX277892.1
OX277893.1
OX277894.1
OX277895.1
OX277896.1
OX277897.1
OX277898.2
OX277899.1
OX277900.2
OX277901.1
OX277902.1
OX277903.1
OX277904.2
OX277905.1
OX277906.1
OX277907.1
OX277908.1
OX277909.2
OX277910.1
OX277911.2
OX277912.1
OX277913.1
OX277914.2
OX277915.2
OX277916.1
OX277917.1
OX277918.1
OX277919.1
OX277920.2
OX277921.1
OX277922.2
OX277923.2
OX277924.1
OX277925.2
OX277926.2
OX277927.2
OX277928.1
OX277929.1
OX277930.1
OX277931.1
OX277932.1
OX277933.2
OX277934.1
OX277935.1
OX277936.1
OX277937.1
OX277938.2
OX277939.2
OX277940.2
OX277941.2
OX277942.2
OX277943.1
OX277944.2
OX277945.1
OX277946.2
OX277947.2
OX277948.1
OX277949.2
OX277950.1
OX277951.2
OX277952.1
OX277953.2
OX277954.1
OX277955.1
OX277956.1
OX277957.1
OX277958.1
OX277959.2
OX277960.1
OX277961.2
OX277962.2
OX277963.2
OX277964.2
OX277965.2
OX277966.2
OX277967.1
OX277968.2
OX277969.2
OX277970.2
OX277971.2
OX277972.1
OX277973.1
OX277974.1
OX277975.2
OX277976.2
OX277977.1
OX277978.2
OX277979.1
OX277980.1
OX277981.2
OX277982.2
OX277983.1
OX277984.1
OX277985.2
OX277986.2
OX277987.2
OX277988.2
OX277989.1
OX277990.2
OX277991.1
OX277992.1
OX277993.2
OX277994.2
OX277995.2
OX277996.2
OX277997.1
OX277998.2
OX277999.2
OX278000.2
OX278001.1
OX278002.1
OX278003.1
OX278004.1
OX278005.1
OX278006.2
OX278007.1
OX278008.1
OX278009.1
OX278010.1
OX278011.1
OX278012.1
OX278013.1
OX278014.1
OX278015.1
OX278016.1
OX278017.1
OX278018.1
OX278019.1
OX278020.1
OX278021.1
OX278022.1
OX278023.1
OX278024.1
OX278025.1
OX278026.1
OX278027.1
OX278028.1
OX278029.1
OX278030.1
OX278031.1
OX278032.1
OX278033.2
OX278034.2
OX278035.2
OX278036.2
OX278037.2
OX278038.1
OX278039.1
OX278040.2
OX278041.2
OX278042.1
OX278043.2
OX278044.1
OX278045.1
OX278046.1
OX278047.1
OX278048.1
OX278049.1
OX278050.2
OX278051.2
OX278052.1
OX278053.2
OX278054.2
OX278055.2
OX278056.2
OX278057.2
OX278058.2
OX278059.1
OX278060.1
OX278061.2
OX278062.1
OX278063.1
OX278064.2
OX278065.1
OX278066.1
OX278067.2
OX278068.1
OX278069.1
OX278070.1
OX278071.1
OX278072.1
OX278073.1
OX278074.1
OX278075.1
OX278076.1
OX278077.1
OX278078.1
OX278079.1
OX278080.1
OX278081.1
OX278082.1
OX278083.1
OX278084.1
OX278085.1
OX278086.1
OX278087.1
OX278088.1
OX278089.1
OX278090.1
OX278091.1
OX278092.1
OX278093.1
OX278094.1
OX278095.1
OX278096.1
OX278097.1
OX278098.1
OX278099.1
OX278100.1
OX278101.1
OX278102.1
OX278103.1
OX278104.1
OX278105.1
OX278106.1
OX278107.1
OX278108.1
OX278109.1
OX278110.1
OX278111.1
OX278112.1
OX278113.1
OX278114.1
OX278115.1
OX278116.1
OX278117.1
OX278118.1
OX278119.1
OX278120.1
OX278121.1
OX278122.1
OX278123.1
OX278124.1
OX278125.1
OX278126.1
OX278127.1
OX278128.1
OX278129.1
OX278130.1
OX278131.1
OX278132.1
OX278133.1
OX278134.1
OX278135.1
OX278136.1
OX278137.2
OX278138.2
OX278139.2
OX278140.1
OX278141.1
OX278142.1
OX278143.1
OX278144.1
OX278145.1
OX278146.1
OX278147.1
OX278148.1
OX278149.1
OX278150.1
OX278151.1
OX278152.1
OX278153.1
OX278154.1
OX278155.1
OX278156.1
OX278157.1
OX278158.1
OX278159.1
OX278160.1
OX278161.1
OX278162.1
OX278163.1
OX278164.1
OX278165.1
OX278166.1
OX278167.1
OX278168.1
OX278169.1
OX278170.1
OX278171.1
OX278172.1
OX278173.1
OX278174.1
OX278175.1
OX278176.1
OX278177.1
OX278178.1
OX278179.1
OX278180.1
OX278181.1
OX278182.1
OX278183.1
OX278184.1
OX278185.1
OX278186.1
OX278187.1
OX278188.1
OX278189.1
OX278190.1
OX278191.1
OX278192.2
OX278193.1
OX278194.1
OX278195.1
OX278196.1
OX278197.1
OX278198.1
OX278199.1
OX278200.1
OX278201.1
OX278202.1
OX278203.1
OX278204.1
OX278205.1
OX278206.1
OX278207.1
OX278208.1
OX278209.1
OX278210.1
OX278211.1
OX278212.1
OX278213.1
OX278214.1
OX278215.1
OX278216.1
OX278217.1
OX278218.1
OX278219.1
OX278220.1
OX278221.1
OX278222.1
OX278223.1
OX278224.1
OX278225.1
OX278226.1
OX278227.1
OX278228.1
OX278229.1
OX278230.1
OX278231.1
OX278232.1
OX278233.1
OX278234.1
OX278235.1
OX278236.1
OX278237.1
OX278238.1
OX278239.1
OX278240.1
OX278241.1
OX278242.1
OX278243.1
OX278244.1
OX278245.1
OX278246.1
OX278247.1
OX278248.1
OX278249.1
OX278250.1
OX278251.1
OX278252.1
OX278253.1
OX278254.1
OX278255.1
OX278256.1
OX278257.1
OX278258.1
OX278259.1
OX278260.1
OX278261.1
OX278262.1
OX278263.1
OX278264.1
OX278265.1
OX278266.1
OX278267.1
OX278268.1
OX278269.1
OX278270.1
OX278271.1
OX278272.1
OX278273.1
OX278274.1
OX278275.1
OX278276.1
OX278277.1
OX278278.1
OX278279.1
OX278280.1
OX278281.1
OX278282.1
OX278283.1
OX278284.1
OX278285.1
OX278286.1
OX278287.1
OX278288.1
OX278289.1
OX278290.1
OX278291.1
OX278292.1
OX278293.1
OX278294.1
OX278295.1
OX278296.1
OX278297.1
OX278298.1
OX278299.1
OX278300.1
OX278301.1
OX278302.1
OX278303.1
OX278304.1
OX278305.1
OX278306.1
OX278307.1
OX278308.1
OX278309.1
OX278310.1
OX278311.1
OX278312.1
OX278313.1
OX278314.1
OX278315.1
OX278316.1
OX278317.1
OX278318.1
OX278319.1
OX278320.1
OX278321.1
OX278322.1
OX278323.1
OX278324.1
OX278325.1
OX278326.1
OX278327.1
OX278328.1
OX278329.1
OX278330.1
OX278331.1
OX278332.1
OX278333.1
OX278334.1
OX278335.1
OX278336.1
OX278337.1
OX278338.1
OX278339.1
OX278340.1
OX278341.1
OX278342.1
OX278343.1
OX278344.1
OX278345.1
OX278346.1
OX278347.1
OX278348.1
OX278349.1
OX278350.1
OX278351.1
OX278352.1
OX278353.1
OX278354.1
OX278355.1
OX278356.1
OX278357.1
OX278358.1
OX278359.1
OX278360.1
OX278361.1
OX278362.1
OX278363.1
OX278364.1
OX278365.1
OX278366.1
OX278367.1
OX278368.1
OX278369.1
OX278370.1
OX278371.1
OX278372.1
OX278373.1
OX278374.1
OX278375.1
OX278376.1
OX278377.1
OX278378.1
OX278379.1
OX278380.1
OX278381.1
OX278382.1
OX278383.1
OX278384.1
OX278385.1
OX278386.1
OX278387.1
OX278388.1
OX278389.1
OX278390.1
OX278391.1
OX278392.1
OX278393.1
OX278394.1
OX278395.1
OX278396.1
OX278397.1
OX278398.1
OX278399.1
OX278400.1
OX278401.1
OX278402.1
OX278403.1
OX278404.1
OX278405.1
OX278406.1
OX278407.1
OX278408.1
OX278409.1
OX278410.1
OX278411.1
OX278412.1
OX278413.1
OX278414.1
OX278415.1
OX278416.1
OX278417.1
OX278418.1
OX278419.1
OX278420.1
OX278421.1
OX278422.1
OX278423.1
OX278424.1
OX278425.1
OX278426.1
OX278427.1
OX278428.1
OX278429.1
OX278430.1
OX278431.1
OX278432.1
OX278433.1
OX278434.1
OX278435.1
OX278436.1
OX278437.1
OX278438.1
OX278439.1
OX278440.1
OX278441.1
OX278442.1
OX278443.1
OX278444.1
OX278445.1
OX278446.1
OX278447.1
OX278448.1
OX278449.1
OX278450.1
OX278451.1
OX278452.1
OX278453.1
OX278454.1
OX278455.1
OX278456.1
OX278457.1
OX278458.1
OX278459.1
OX278460.1
OX278461.1
OX278462.1
OX278463.1
OX278464.1
OX278465.1
OX278466.1
OX278467.1
OX278468.1
OX278469.1
OX278470.1
OX278471.1
OX278472.1
OX278473.1
OX278474.1
OX278475.1
OX278476.1
OX278477.1
OX278478.1
OX278479.1
OX278480.1
OX278481.1
OX278482.1
OX278483.1
OX278484.1
OX278485.1
OX278486.1
OX278487.1
OX278488.1
OX278489.1
OX278490.1
OX278491.1
OX278492.1
OX278493.1
OX278494.1
OX278495.1
OX278496.1
OX278497.1
OX278498.1
OX278499.1
OX278500.1
OX278501.1
OX278502.1
OX278503.1
OX278504.1
OX278505.1
OX278506.1
OX278507.1
OX278508.1
OX278509.1
OX278510.1
OX278511.1
OX278512.1
OX278513.1
OX278514.1
OX278515.1
OX278516.1
OX278517.1
OX278518.1
OX278519.1
OX278520.1
OX278521.1
OX278522.1
OX278523.1
OX278524.1
OX278525.1
OX278526.1
OX278527.1
OX278528.1
OX278529.1
OX278530.1
OX278531.1
OX278532.1
OX278533.1
OX278534.1
OX278535.1
OX278536.1
OX278537.1
OX278538.1
OX278539.1
OX278540.1
OX278541.1
OX278542.1
OX278543.1
OX278544.1
OX278545.1
OX278546.1
OX278547.1
OX278548.1
OX278549.1
OX278550.1
OX278551.1
OX278552.1
OX278553.1
OX278554.1
OX278555.1
OX278556.1
OX278557.1
OX278558.1
OX278559.1
OX278560.1
OX278561.1
OX278562.1
OX278563.1
OX278564.1
OX278565.1
OX278566.1
OX278567.1
OX278568.1
OX278569.1
OX278570.1
OX278571.1
OX278572.1
OX278573.1
OX278574.1
OX278575.1
OX278576.1
OX278577.1
OX278578.1
OX278579.1
OX278580.1
OX278581.1
OX278582.1
OX278583.1
OX278584.1
OX278585.1
OX278586.1
OX278587.1
OX278588.1
OX278589.1
OX278590.1
OX278591.1
OX278592.1
OX278593.1
OX278594.1
OX278595.1
OX278596.1
OX278597.1
OX278598.1
OX278599.1
OX278600.1
OX278601.1
OX278602.1
OX278603.1
OX278604.1
OX278605.1
OX278606.1
OX278607.1
OX278608.1
OX278609.1
OX278610.1
OX278611.1
OX278612.1
OX278613.1
OX278614.1
OX278615.1
OX278616.1
OX278617.1
OX278618.1
OX278619.1
OX278620.1
OX278621.1
OX278622.1
OX278623.1
OX278624.1
OX278625.1
OX278626.1
OX278627.1
OX278628.1
OX278629.1
OX278630.1
OX278631.1
OX278632.1
OX278633.1
OX278634.1
OX278635.1
OX278636.1
OX278637.1
OX278638.1
OX278639.1
OX278640.1
OX278641.1
OX278642.1
OX278643.1
OX278644.1
OX278645.1
OX278646.1
OX278647.1
OX278648.1
OX278649.1
OX278650.1
OX278651.1
OX278652.1
OX278653.1
OX278654.1
OX278655.1
OX278656.1
OX278657.1
OX278658.1
OX278659.1
OX278660.1
OX278661.1
OX278662.1
OX278663.1
OX278664.1
OX278665.1
OX278666.1
OX278667.1
OX278668.1
OX278669.1
OX278670.1
OX278671.1
OX278672.1
OX278673.1
OX278674.1
OX278675.1
OX278676.1
OX278677.1
OX278678.1
OX278679.1
OX278680.1
OX278681.1
OX278682.1
OX278683.1
OX278684.1
OX278685.1
OX278686.1
OX278687.1
OX278688.1
OX278689.1
OX278690.1
OX278691.1
OX278692.1
OX278693.1
OX278694.1
OX278695.1
OX278696.1
OX278697.1
OX278698.1
OX278699.1
OX278700.1
OX278701.1
OX278702.1
OX278703.1
OX278704.1
OX278705.1
OX278706.1
OX278707.1
OX278708.1
OX278709.1
OX278710.1
OX278711.1
OX278712.1
OX278713.1
OX278714.1
OX278715.1
OX278716.1
OX278717.1
OX278718.1
OX278719.1
OX278720.1
OX278721.1
OX278722.1
OX278723.1
OX278724.1
OX278725.1
OX278726.1
OX278727.1
OX278728.1
OX278729.1
OX278730.1
OX278731.1
OX278732.1
OX278733.1
OX278734.1
OX278735.1
OX278736.1
OX278737.1
OX278738.1
OX278739.1
OX278740.1
OX278741.1
OX278742.1
OX278743.1
OX278744.1
OX278745.1
OX278746.1
OX278747.1
OX278748.1
OX278749.1
OX278750.1
OX278751.1
OX278752.1
OX278753.1
OX278754.1
OX278755.1
OX278756.1
OX278757.1
OX278758.1
OX278759.1
OX278760.1
OX278761.1
OX278762.1
OX278763.1
OX278764.1
OX278765.1
OX278766.1
OX278767.1
OX278768.1
OX278769.1
OX278770.1
OX278771.1
OX278772.1
OX278773.1
OX278774.1
OX278775.1
OX278776.1
OX278777.1
OX278778.1
OX278779.1
OX278780.1
OX278781.1
OX278782.1
OX278783.1
OX278784.1
OX278785.1
OX278786.1
OX278787.1
OX278788.1
OX278789.1
OX278790.1
OX278791.1
OX278792.1
OX278793.1
OX278794.1
OX278795.1
OX278796.1
OX278797.1
OX278798.1
OX278799.1
OX278800.1
OX278801.1
OX278802.1
OX278803.1
OX278804.1
OX278805.1
OX278806.1
OX278807.1
OX278808.1
OX278809.1
OX278810.1
OX278811.1
OX278812.1
OX278813.1
OX278814.1
OX278815.1
OX278816.1
OX278817.1
OX278818.1
OX278819.1
OX278820.1
OX278821.1
OX278822.1
OX278823.1
OX278824.1
OX278825.1
OX278826.1
OX278827.1
OX278828.1
OX278829.1
OX278830.1
OX278831.1
OX278832.1
OX278833.1
OX278834.1
OX278835.1
OX278836.1
OX278837.1
OX278838.1
OX278839.1
OX278840.1
OX278841.1
OX278842.1
OX278843.1
OX278844.1
OX278845.1
OX278846.1
OX278847.1
OX278848.1
OX278849.1
OX278850.1
OX278851.1
OX278852.1
OX278853.1
OX278854.1
OX278855.1
OX278856.1
OX278857.1
OX278858.1
OX278859.1
OX278860.1
OX278861.1
OX278862.1
OX278863.1
OX278864.1
OX278865.1
OX278866.1
OX278867.1
OX278868.1
OX278869.1
OX278870.1
OX278871.1
OX278872.1
OX278873.1
OX278874.1
OX278875.1
OX278876.1
OX278877.1
OX278878.1
OX278879.1
OX278880.1
OX278881.1
OX278882.1
OX278883.1
OX278884.1
OX278885.1
OX278886.1
OX278887.1
OX278888.1
OX278889.1
OX278890.1
OX278891.1
OX278892.1
OX278893.1
OX278894.1
OX278895.1
OX278896.1
OX278897.1
OX278898.1
OX278899.1
OX278900.1
OX278901.1
OX278902.1
OX278903.1
OX278904.1
OX278905.1
OX278906.1
OX278907.1
OX278908.1
OX278909.1
OX278910.1
OX278911.1
OX278912.1
OX278913.1
OX278914.1
OX278915.1
OX278916.1
OX278917.1
OX278918.1
OX278919.1
OX278920.1
OX278921.1
OX278922.1
OX278923.1
OX278924.1
OX278925.1
OX278926.1
OX278927.1
OX278928.1
OX278929.1
OX278930.1
OX278931.1
OX278932.1
OX278933.1
OX278934.1
OX278935.1
OX278936.1
OX278937.1
OX278938.1
OX278939.1
OX278940.1
OX278941.1
OX278942.1
OX278943.1
OX278944.1
OX278945.1
OX278946.1
OX278947.1
OX278948.1
OX278949.1
OX278950.1
OX278951.1
OX278952.1
OX278953.1
OX278954.1
OX278955.1
OX278956.1
OX278957.1
OX278958.1
OX278959.1
OX278960.1
OX278961.1
OX278962.1
OX278963.1
OX278964.1
OX278965.1
OX278966.1
OX278967.1
OX278968.1
OX278969.1
OX278970.1
OX278971.1
OX278972.1
OX278973.1
OX278974.1
OX278975.1
OX278976.1
OX278977.1
OX278978.1
OX278979.1
OX278980.1
OX278981.1
OX278982.1
OX278983.1
OX278984.1
OX278985.1
OX278986.1
OX278987.1
OX278988.1
OX278989.1
OX278990.1
OX278991.1
OX278992.1
OX278993.1
OX278994.1
OX278995.1
OX278996.1
OX278997.1
OX278998.1
OX278999.1
OX279000.1
OX279001.1
OX279002.1
OX279003.1
OX279004.1
OX279005.1
OX279006.1
OX279007.1
OX279008.1
OX279009.1
OX279010.1
OX279011.1
OX279012.1
OX279013.1
OX279014.1
OX279015.1
OX279016.1
OX279017.1
OX279018.1
OX279019.1
OX279020.1
OX279021.1
OX279022.1
OX279023.1
OX279024.1
OX279025.1
OX279026.1
OX279027.1
OX279028.1
OX279029.1
OX279030.1
OX279031.1
OX279032.1
OX279033.1
OX279034.1
OX279035.1
OX279036.1
OX279037.1
OX279038.1
OX279039.1
OX279040.1
OX279041.1
OX279042.1
OX279043.1
OX279044.1
OX279045.1
OX279046.1
OX279047.1
OX279048.1
OX279049.1
OX279050.1
OX279051.1
OX279052.1
OX279053.1
OX279054.1
OX279055.1
OX279056.1
OX279057.1
OX279058.1
OX279059.1
OX279060.1
OX279061.1
OX279062.1
OX279063.1
OX279064.1
OX279065.1
OX279066.1
OX279067.1
OX279068.1
OX279069.1
OX279070.1
OX279071.1
OX279072.1
OX279073.1
OX279074.1
OX279075.1
OX279076.1
OX279077.1
OX279078.1
OX279079.1
OX279080.1
OX279081.1
OX279082.1
OX279083.1
OX279084.1
OX279085.1
OX279086.1
OX279087.1
OX279088.1
OX279089.1
OX279090.1
OX279091.1
OX279092.1
OX279093.1
OX279094.1
OX279095.1
OX279096.1
OX279097.1
OX279098.1
OX279099.1
OX279100.1
OX279101.1
OX279102.1
OX279103.1
OX279104.1
OX279105.1
OX279106.1
OX279107.1
OX279108.1
OX279109.1
OX279110.1
OX279111.1
OX279112.1
OX279113.1
OX279114.1
OX279115.1
OX279116.1
OX279117.1
OX279118.1
OX279119.1
OX279120.1
OX279121.1
OX279122.1
OX279123.1
OX279124.1
OX279125.1
OX279126.1
OX279127.1
OX279128.1
OX279129.1
OX279130.1
OX279131.1
OX279132.1
OX279133.1
OX279134.1
OX279135.1
OX279136.1
OX279137.1
OX279138.1
OX279139.1
OX279140.1
OX279141.1
OX279142.1
OX279143.1
OX279144.1
OX279145.1
OX279146.1
OX279147.1
OX279148.1
OX279149.1
OX279150.1
OX279151.1
OX279152.1
OX279153.1
OX279154.1
OX279155.1
OX279156.1
OX279157.1
OX279158.1
OX279159.1
OX279160.1
OX279161.1
OX279162.1
OX279163.1
OX279164.1
OX279165.1
OX279166.1
OX279167.1
OX279168.1
OX279169.1
OX279170.1
OX279171.1
OX279172.1
OX279173.1
OX279174.1
OX279175.1
OX279176.1
OX279177.1
OX279178.1
OX279179.1
OX279180.1
OX279181.1
OX279182.1
OX279183.1
OX279184.1
OX279185.1
OX279186.1
OX279187.1
OX279188.1
OX279189.1
OX279190.1
OX279191.1
OX279192.1
OX279193.1
OX279194.1
OX279195.1
OX279196.1
OX279197.1
OX279198.1
OX279199.1
OX279200.1
OX279201.1
OX279202.1
OX279203.1
OX279204.1
OX279205.1
OX279206.1
OX279207.1
OX279208.1
OX279209.1
OX279210.1
OX279211.1
OX279212.1
OX279213.1
OX279214.1
OX279215.1
OX279216.1
OX279217.1
OX279218.1
OX279219.1
OX279220.1
OX279221.1
OX279222.1
OX279223.1
OX279224.1
OX279225.1
OX279226.1
OX279227.1
OX279228.1
OX279229.1
OX279230.1
OX279231.1
OX279232.1
OX279233.1
OX279234.1
OX279235.1
OX279236.1
OX279237.1
OX279238.1
OX279239.1
OX279240.1
OX279241.1
OX279242.1
OX279243.1
OX279244.1
OX279245.1
OX279246.1
OX279247.1
OX279248.1
OX279249.1
OX279250.1
OX279251.1
OX279252.1
OX279253.1
OX279254.1
OX279255.1
OX279256.1
OX279257.1
OX279258.1
OX279259.1
OX279260.1
OX279261.1
OX279262.1
OX279263.1
OX279264.1
OX279265.1
OX279266.1
OX279267.1
OX279268.1
OX279269.1
OX279270.1
OX279271.1
OX279272.1
OX279273.1
OX279274.1
OX279275.1
OX279276.1
OX279277.1
OX279278.1
OX279279.1
OX279280.1
OX279281.1
OX279282.1
OX279283.1
OX279284.1
OX279285.1
OX279286.1
OX279287.1
OX279288.1
OX279289.1
OX279290.1
OX279291.1
OX279292.1
OX279293.1
OX279294.1
OX279295.1
OX279296.1
OX279297.1
OX279298.1
OX279299.1
OX279300.1
OX279301.1
OX279302.1
OX279303.1
OX279304.1
OX279305.1
OX279306.1
OX279307.1
OX279308.1
OX279309.1
OX279310.1
OX279311.1
OX279312.1
OX279313.1
OX279314.1
OX279315.1
OX279316.1
OX279317.1
OX279318.1
OX279319.1
OX279320.1
OX279321.1
OX279322.1
OX279323.1
OX279324.1
OX279325.1
OX279326.1
OX279327.1
OX279328.1
OX279329.1
OX279330.1
OX279331.1
OX279332.1
OX279333.1
OX279334.1
OX279335.1
OX279336.1
OX279337.1
OX279338.1
OX279339.1
OX279340.1
OX279341.1
OX279342.1
OX279343.1
OX279344.1
OX279345.1
OX279346.1
OX279347.1
OX279348.1
OX279349.1
OX279350.1
OX279351.1
OX279352.1
OX279353.1
OX279354.1
OX279355.1
OX279356.1
OX279357.1
OX279358.1
OX279359.1
OX279360.1
OX279361.1
OX279362.1
OX279363.1
OX279364.1
OX279365.1
OX279366.1
OX279367.1
OX279368.1
OX279369.1
OX279370.1
OX279371.1
OX279372.1
OX279373.1
OX279374.1
OX279375.1
OX279376.1
OX279377.1
OX279378.1
OX279379.1
OX279380.1
OX279381.1
OX279382.1
OX279383.1
OX279384.1
OX279385.1
OX279386.1
OX279387.1
OX279388.1
OX279389.1
OX279390.1
OX279391.1
OX279392.1
OX279393.1
OX279394.1
OX279395.1
OX279396.1
OX279397.1
OX279398.1
OX279399.1
OX279400.1
OX279401.1
OX279402.1
OX279403.1
OX279404.1
OX279405.1
OX279406.1
OX279407.1
OX279408.1
OX279409.1
OX279410.1
OX279411.1
OX279412.1
OX279413.1
OX279414.1
OX279415.1
OX279416.1
OX279417.1
OX279418.1
OX279419.1
OX279420.1
OX279421.1
OX279422.1
OX279423.1
OX279424.1
OX279425.1
OX279426.1
OX279427.1
OX279428.1
OX279429.1
OX279430.1
OX279431.1
OX279432.1
OX279433.1
OX279434.1
OX279435.1
OX279436.1
OX279437.1
OX279438.1
OX279439.1
OX279440.1
OX279441.1
OX279442.1
OX279443.1
OX279444.1
OX279445.1
OX279446.1
OX279447.1
OX279448.1
OX279449.1
OX279450.1
OX279451.1
OX279452.1
OX279453.1
OX279454.1
OX279455.1
OX279456.1
OX279457.1
OX279458.1
OX279459.1
OX279460.1
OX279461.1
OX279462.1
OX279463.1
OX279464.1
OX279465.1
OX279466.1
OX279467.1
OX279468.1
OX279469.1
OX279470.1
OX279471.1
OX279472.1
OX279473.1
OX279474.1
OX279475.1
OX279476.1
OX279477.1
OX279478.1
OX279479.1
OX279480.1
OX279481.1
OX279482.1
OX279483.1
OX279484.1
OX279485.1
OX279486.1
OX279487.1
OX279488.1
OX279489.1
OX279490.1
OX279491.1
OX279492.1
OX279493.1
OX279494.1
OX279495.1
OX279496.1
OX279497.1
OX279498.1
OX279499.1
OX279500.1
OX279501.1
OX279502.1
OX279503.1
OX279504.1
OX279505.1
OX279506.1
OX279507.1
OX279508.1
OX279509.1
OX279510.1
OX279511.1
OX279512.1
OX279513.1
OX279514.1
OX279515.1
OX279516.1
OX279517.1
OX279518.1
OX279519.1
OX279520.1
OX279521.1
OX279522.1
OX279523.1
OX279524.1
OX279525.1
OX279526.1
OX279527.1
OX279528.1
OX279529.1
OX279530.1
OX279531.1
OX279532.1
OX279533.1
OX279534.1
OX279535.1
OX279536.1
OX279537.1
OX279538.1
OX279539.1
OX279540.1
OX279541.1
OX279542.1
OX279543.1
OX279544.1
OX279545.1
OX279546.1
OX279547.1
OX279548.1
OX279549.1
OX279550.1
OX279551.1
OX279552.1
OX279553.1
OX279554.1
OX279555.1
OX279556.1
OX279557.1
OX279558.1
OX279559.1
OX279560.1
OX279561.1
OX279562.1
OX279563.1
OX279564.1
OX279565.1
OX279566.1
OX279567.1
OX279568.1
OX279569.1
OX279570.1
OX279571.1
OX279572.1
OX279573.1
OX279574.1
OX279575.1
OX279576.1
OX279577.1
OX279578.1
OX279579.1
OX279580.1
OX279581.1
OX279582.1
OX279583.1
OX279584.1
OX279585.1
OX279586.1
OX279587.1
OX279588.1
OX279589.1
OX279590.1
OX279591.1
OX279592.1
OX279593.1
OX279594.1
OX279595.1
OX279596.1
OX279597.1
OX279598.1
OX279599.1
OX279600.1
OX279601.1
OX279602.1
OX279603.1
OX279604.1
OX279605.1
OX279606.1
OX279607.1
OX279608.1
OX279609.1
OX279610.1
OX279611.1
OX279612.1
OX279613.1
OX279614.1
OX279615.1
OX279616.1
OX279617.1
OX279618.1
OX279619.1
OX279620.1
OX279621.1
OX279622.1
OX279623.1
OX279624.1
OX279625.1
OX279626.1
OX279627.1
OX279628.1
OX279629.1
OX279630.1
OX279631.1
OX279632.1
OX279633.1
OX279634.1
OX279635.1
OX279636.1
OX279637.1
OX279638.1
OX279639.1
OX279640.1
OX279641.1
OX279642.1
OX279643.1
OX279644.1
OX279645.1
OX279646.1
OX279647.1
OX279648.1
OX279649.1
OX279650.1
OX279651.1
OX279652.1
OX279653.1
OX279654.1
OX279655.1
OX279656.1
OX279657.1
OX279658.1
OX279659.1
OX279660.1
OX279661.1
OX279662.1
OX279663.1
OX279664.1
OX279665.1
OX279666.1
OX279667.1
OX279668.1
OX279669.1
OX279670.1
OX279671.1
OX279672.1
OX279673.1
OX279674.1
OX279675.1
OX279676.1
OX279677.1
OX279678.1
OX279679.1
OX279680.1
OX279681.1
OX279682.1
OX279683.1
OX279684.1
OX279685.1
OX279686.1
OX279687.1
OX279688.1
OX279689.1
OX279690.1
OX279691.1
OX279692.1
OX279693.1
OX279694.1
OX279695.1
OX279696.1
OX279697.1
OX279698.1
OX279699.1
OX279700.1
OX279701.1
OX279702.1
OX279703.1
OX279704.1
OX279705.1
OX279706.1
OX279707.1
OX279708.1
OX279709.1
OX279710.1
OX279711.1
OX279712.1
OX279713.1
OX279714.1
OX279715.1
OX279716.1
OX279717.1
OX279718.1
OX279719.1
OX279720.1
OX279721.1
OX279722.1
OX279723.1
OX279724.1
OX279725.1
OX279726.1
OX279727.1
OX279728.1
OX279729.1
OX279730.1
OX279731.1
OX279732.1
OX279733.1
OX279734.1
OX279735.1
OX279736.1
OX279737.1
OX279738.1
OX279739.1
OX279740.1
OX279741.1
OX279742.1
OX279743.1
OX279744.1
OX279745.1
OX279746.1
OX279747.1
OX279748.1
OX279749.1
OX279750.1
OX279751.1
OX279752.1
OX279753.1
OX279754.1
OX279755.1
OX279756.1
OX279757.1
OX279758.1
OX279759.1
OX279760.1
OX279761.1
OX279762.1
OX279763.1
OX279764.1
OX279765.1
OX279766.1
OX279767.1
OX279768.1
OX279769.1
OX279770.1
OX279771.1
OX279772.1
OX279773.1
OX279774.1
OX279775.1
OX279776.1
OX279777.1
OX279778.1
OX279779.1
OX279780.1
OX279781.1
OX279782.1
OX279783.1
OX279784.1
OX279785.1
OX279786.1
OX279787.1
OX279788.1
OX279789.1
OX279790.1
OX279791.1
OX279792.1
OX279793.1
OX279794.1
OX279795.1
OX279796.1
OX279797.1
OX279798.1
OX279799.1
OX279800.1
OX279801.1
OX279802.1
OX279803.1
OX279804.1
OX279805.1
OX279806.1
OX279807.1
OX279808.1
OX279809.1
OX279810.1
OX279811.1
OX279812.1
OX279813.1
OX279814.1
OX279815.1
OX279816.1
OX279817.1
OX279818.1
OX279819.1
OX279820.1
OX279821.1
OX279822.1
OX279823.1
OX279824.1
OX279825.1
OX279826.1
OX279827.1
OX279828.1
OX279829.1
OX279830.1
OX279831.1
OX279832.1
OX279833.1
OX279834.1
OX279835.1
OX279836.1
OX279837.1
OX279838.1
OX279839.1
OX279840.1
OX279841.1
OX279842.1
OX279843.1
OX279844.1
OX279845.1
OX279846.1
OX279847.1
OX279848.1
OX279849.1
OX279850.1
OX279851.1
OX279852.1
OX279853.1
OX279854.1
OX279855.1
OX279856.1
OX279857.1
OX279858.1
OX279859.1
OX279860.1
OX279861.1
OX279862.1
OX279863.1
OX279864.1
OX279865.1
OX279866.1
OX279867.1
OX279868.1
OX279869.1
OX279870.1
OX279871.1
OX279872.1
OX279873.1
OX279874.1
OX279875.1
OX279876.1
OX279877.1
OX279878.1
OX279879.1
OX279880.1
OX279881.1
OX279882.1
OX279883.1
OX279884.1
OX279885.1
OX279886.1
OX279887.1
OX279888.1
OX279889.1
OX279890.1
OX279891.1
OX279892.1
OX279893.1
OX279894.1
OX279895.1
OX279896.1
OX279897.1
OX279898.1
OX279899.1
OX279900.1
OX279901.1
OX279902.1
OX279903.1
OX279904.1
OX279905.1
OX279906.1
OX279907.1
OX279908.1
OX279909.1
OX279910.1
OX279911.1
OX279912.1
OX279913.1
OX279914.1
OX279915.1
OX279916.1
OX279917.1
OX279918.1
OX279919.1
OX279920.1
OX279921.1
OX279922.1
OX279923.1
OX279924.1
OX279925.1
OX279926.1
OX279927.1
OX279928.1
OX279929.1
OX279930.1
OX279931.1
OX279932.1
OX279933.1
OX279934.1
OX279935.1
OX279936.1
OX279937.1
OX279938.1
OX279939.1
OX279940.1
OX279941.1
OX279942.1
OX279943.1
OX279944.1
OX279945.1
OX279946.1
OX279947.1
OX279948.1
OX279949.1
OX279950.1
OX279951.1
OX279952.1
OX279953.1
OX279954.1
OX279955.1
OX279956.1
OX279957.1
OX279958.1
OX279959.1
OX279960.1
OX279961.1
OX279962.1
OX279963.1
OX279964.1
OX279965.1
OX279966.1
OX279967.1
OX279968.1
OX279969.1
OX279970.1
OX279971.1
OX279972.1
OX279973.1
OX279974.1
OX279975.1
OX279976.1
OX279977.1
OX279978.1
OX279979.1
OX279980.1
OX279981.1
OX279982.1
OX279983.1
OX279984.1
OX279985.1
OX279986.1
OX279987.1
OX279988.1
OX279989.1
OX279990.1
OX279991.1
OX279992.1
OX279993.1
OX279994.1
OX279995.1
OX279996.1
OX279997.1
OX279998.1
OX279999.1
OX280000.1
OX280001.1
OX280002.1
OX280003.1
OX280004.1
OX280005.1
OX280006.1
OX280007.1
OX280008.1
OX280009.1
OX280010.1
OX280011.1
OX280012.1
OX280013.1
OX280014.1
OX280015.1
OX280016.1
OX280017.1
OX280018.1
OX280019.1
OX280020.1
OX280021.1
OX280022.1
OX280023.1
OX280024.1
OX280025.1
OX280026.1
OX280027.1
OX280028.1
OX280029.1
OX280030.1
OX280031.1
OX280032.1
OX280033.1
OX280034.1
OX280035.1
OX280036.1
OX280037.1
OX280038.1
OX280039.1
OX280040.1
OX280041.1
OX280042.1
OX280043.1
OX280044.1
OX280045.1
OX280046.1
OX280047.1
OX280048.1
OX280049.1
OX280050.1
OX280051.1
OX280052.1
OX280053.1
OX280054.1
OX280055.1
OX280056.1
OX280057.1
OX280058.1
OX280059.1
OX280060.1
OX280061.1
OX280062.1
OX280063.1
OX280064.1
OX280065.1
OX280066.1
OX280067.1
OX280068.1
OX280069.1
OX280070.1
OX280071.1
OX280072.1
OX280073.1
OX280074.1
OX280075.1
OX280076.1
OX280077.1
OX280078.1
OX280079.1
OX280080.1
OX280081.1
OX280082.1
OX280083.1
OX280084.1
OX280085.1
OX280086.1
OX280087.1
OX280088.1
OX280089.1
OX280090.1
OX280091.1
OX280092.1
OX280093.1
OX280094.1
OX280095.1
OX280096.1
OX280097.1
OX280098.1
OX280099.1
OX280100.1
OX280101.1
OX280102.1
OX280103.1
OX280104.1
OX280105.1
OX280106.1
OX280107.1
OX280108.1
OX280109.1
OX280110.1
OX280111.1
OX280112.1
OX280113.1
OX280114.1
OX280115.1
OX280116.1
OX280117.1
OX280118.1
OX280119.1
OX280120.1
OX280121.1
OX280122.1
OX280123.1
OX280124.1
OX280125.1
OX280126.1
OX280127.1
OX280128.1
OX280129.1
OX280130.1
OX280131.1
OX280132.1
OX280133.1
OX280134.1
OX280135.1
OX280136.1
OX280137.1
OX280138.1
OX280139.1
OX280140.1
OX280141.1
OX280142.1
OX280143.1
OX280144.1
OX280145.1
OX280146.1
OX280147.1
OX280148.1
OX280149.1
OX280150.1
OX280151.1
OX280152.1
OX280153.1
OX280154.1
OX280155.1
OX280156.1
OX280157.1
OX280158.1
OX280159.1
OX280160.1
OX280161.1
OX280162.1
OX280163.1
OX280164.1
OX280165.1
OX280166.1
OX280167.1
OX280168.1
OX280169.1
OX280170.1
OX280171.1
OX280172.1
OX280173.1
OX280174.1
OX280175.1
OX280176.1
OX280177.1
OX280178.1
OX280179.1
OX280180.1
OX280181.1
OX280182.1
OX280183.1
OX280184.1
OX280185.1
OX280186.1
OX280187.1
OX280188.1
OX280189.1
OX280190.1
OX280191.1
OX280192.1
OX280193.1
OX280194.1
OX280195.1
OX280196.1
OX280197.1
OX280198.1
OX280199.1
OX280200.1
OX280201.1
OX280202.1
OX280203.1
OX280204.1
OX280205.1
OX280206.1
OX280207.1
OX280208.1
OX280209.1
OX280210.1
OX280211.1
OX280212.1
OX280213.1
OX280214.1
OX280215.1
OX280216.1
OX280217.1
OX280218.1
OX280219.1
OX280220.1
OX280221.1
OX280222.1
OX280223.1
OX280224.1
OX280225.1
OX280226.1
OX280227.1
OX280228.1
OX280229.1
OX280230.1
OX280231.1
OX280232.1
OX280233.1
OX280234.1
OX280235.1
OX280236.1
OX280237.1
OX280238.1
OX280239.1
OX280240.1
OX280241.1
OX280242.1
OX280243.1
OX280244.1
OX280245.1
OX280246.1
OX280247.1
OX280248.1
OX280249.1
OX280250.1
OX280251.1
OX280252.1
OX280253.1
OX280254.1
OX280255.1
OX280256.1
OX280257.1
OX280258.1
OX280259.1
OX280260.1
OX280261.1
OX280262.1
OX280263.1
OX280264.1
OX280265.1
OX280266.1
OX280267.1
OX280268.1
OX280269.1
OX280270.1
OX280271.1
OX280272.1
OX280273.1
OX280274.1
OX280275.1
OX280276.1
OX280277.1
OX280278.1
OX280279.1
OX280280.1
OX280281.1
OX280282.1
OX280283.1
OX280284.1
OX280285.1
OX280286.1
OX280287.1
OX280288.1
OX280289.1
OX280290.1
OX280291.1
OX280292.1
OX280293.1
OX280294.1
OX280295.1
OX280296.1
OX280297.1
OX280298.1
OX280299.1
OX280300.1
OX280301.1
OX280302.1
OX280303.1
OX280304.1
OX280305.1
OX280306.1
OX280307.1
OX280308.1
OX280309.1
OX280310.1
OX280311.1
OX280312.1
OX280313.1
OX280314.1
OX280315.1
OX280316.1
OX280317.1
OX280318.1
OX280319.1
OX280320.1
OX280321.1
OX280322.1
OX280323.1
OX280324.1
OX280325.1
OX280326.1
OX280327.1
OX280328.1
OX280329.1
OX280330.1
OX280331.1
OX280332.1
OX280333.1
OX280334.1
OX280335.1
OX280336.1
OX280337.1
OX280338.1
OX280339.1
OX280340.1
OX280341.1
OX280342.1
OX280343.1
OX280344.1
OX280345.1
OX280346.1
OX280347.1
OX280348.1
OX280349.1
OX280350.1
OX280351.1
OX280352.1
OX280353.1
OX280354.1
OX280355.1
OX280356.1
OX280357.1
OX280358.1
OX280359.1
OX280360.1
OX280361.1
OX280362.1
OX280363.1
OX280364.1
OX280365.1
OX280366.1
OX280367.1
OX280368.1
OX280369.1
OX280370.1
OX280371.1
OX280372.1
OX280373.1
OX280374.1
OX280375.1
OX280376.1
OX280377.1
OX280378.1
OX280379.1
OX280380.1
OX280381.1
OX280382.1
OX280383.1
OX280384.1
OX280385.1
OX280386.1
OX280387.1
OX280388.1
OX280389.1
OX280390.1
OX280391.1
OX280392.1
OX280393.1
OX280394.1
OX280395.1
OX280396.1
OX280397.1
OX280398.1
OX280399.1
OX280400.1
OX280401.1
OX280402.1
OX280403.1
OX280404.1
OX280405.1
OX280406.1
OX280407.1
OX280408.1
OX280409.1
OX280410.1
OX280411.1
OX280412.1
OX280413.1
OX280414.1
OX280415.1
OX280416.1
OX280417.1
OX280418.1
OX280419.1
OX280420.1
OX280421.1
OX280422.1
OX280423.1
OX280424.1
OX280425.1
OX280426.1
OX280427.1
OX280428.1
OX280429.1
OX280430.1
OX280431.1
OX280432.1
OX280433.1
OX280434.1
OX280435.1
OX280436.1
OX280437.1
OX280438.1
OX280439.1
OX280440.1
OX280441.1
OX280442.1
OX280443.1
OX280444.1
OX280445.1
OX280446.1
OX280447.1
OX280448.1
OX280449.1
OX280450.1
OX280451.1
OX280452.1
OX280453.1
OX280454.1
OX280455.1
OX280456.1
OX280457.1
OX280458.1
OX280459.1
OX280460.1
OX280461.1
OX280462.1
OX280463.1
OX280464.1
OX280465.1
OX280466.1
OX280467.1
OX280468.1
OX280469.1
OX280470.1
OX280471.1
OX280472.1
OX280473.1
OX280474.1
OX280475.1
OX280476.1
OX280477.1
OX280478.1
OX280479.1
OX280480.1
OX280481.1
OX280482.1
OX280483.1
OX280484.1
OX280485.1
OX280486.1
OX280487.1
OX280488.1
OX280489.1
OX280490.1
OX280491.1
OX280492.1
OX280493.1
OX280494.1
OX280495.1
OX280496.1
OX280497.1
OX280498.1
OX280499.1
OX280500.1
OX280501.1
OX280502.1
OX280503.1
OX280504.1
OX280505.1
OX280506.1
OX280507.1
OX280508.1
OX280509.1
OX280510.1
OX280511.1
OX280512.1
OX280513.1
OX280514.1
OX280515.1
OX280516.1
OX280517.1
OX280518.1
OX280519.1
OX280520.1
OX280521.1
OX280522.1
OX280523.1
OX280524.1
OX280525.1
OX280526.1
OX280527.1
OX280528.1
OX280529.1
OX280530.1
OX280531.1
OX280532.1
OX280533.1
OX280534.1
OX280535.1
OX280536.1
OX280537.1
OX280538.1
OX280539.1
OX280540.1
OX280541.1
OX280542.1
OX280543.1
OX280544.1
OX280545.1
OX280546.1
OX280547.1
OX280548.1
OX280549.1
OX280550.1
OX280551.1
OX280552.1
OX280553.1
OX280554.1
OX280555.1
OX280556.1
OX280557.1
OX280558.1
OX280559.1
OX280560.1
OX280561.1
OX280562.1
OX280563.1
OX280564.1
OX280565.1
OX280566.1
OX280567.1
OX280568.1
OX280569.1
OX280570.1
OX280571.1
OX280572.1
OX280573.1
OX280574.1
OX280575.1
OX280576.1
OX280577.1
OX280578.1
OX280579.1
OX280580.1
OX280581.1
OX280582.1
OX280583.1
OX280584.1
OX280585.1
OX280586.1
OX280587.1
OX280588.1
OX280589.1
OX280590.1
OX280591.1
OX280592.1
OX280593.1
OX280594.1
OX280595.1
OX280596.1
OX280597.1
OX280598.1
OX280599.1
OX280600.1
OX280601.1
OX280602.1
OX280603.1
OX280604.1
OX280605.1
OX280606.1
OX280607.1
OX280608.1
OX280609.1
OX280610.1
OX280611.1
OX280612.1
OX280613.1
OX280614.1
OX280615.1
OX280616.1
OX280617.1
OX280618.1
OX280619.1
OX280620.1
OX280621.1
OX280622.1
OX280623.1
OX280624.1
OX280625.1
OX280626.1
OX280627.1
OX280628.1
OX280629.1
OX280630.1
OX280631.1
OX280632.1
OX280633.1
OX280634.1
OX280635.1
OX280636.1
OX280637.1
OX280638.1
OX280639.1
OX280640.1
OX280641.1
OX280642.1
OX280643.1
OX280644.1
OX280645.1
OX280646.1
OX280647.1
OX280648.1
OX280649.1
OX280650.1
OX280651.1
OX280652.1
OX280653.1
OX280654.1
OX280655.1
OX280656.1
OX280657.1
OX280658.1
OX280659.1
OX280660.1
OX280661.1
OX280662.1
OX280663.1
OX280664.1
OX280665.1
OX280666.1
OX280667.1
OX280668.1
OX280669.1
OX280670.1
OX280671.1
OX280672.1
OX280673.1
OX280674.1
OX280675.1
OX280676.1
OX280677.1
OX280678.1
OX280679.1
OX280680.1
OX280681.1
OX280682.1
OX280683.1
OX280684.1
OX280685.1
OX280686.1
OX280687.1
OX280688.1
OX280689.1
OX280690.1
OX280691.1
OX280692.1
OX280693.1
OX280694.1
OX280695.1
OX280696.1
OX280697.1
OX280698.1
OX280699.1
OX280700.1
OX280701.1
OX280702.1
OX280703.1
OX280704.1
OX280705.1
OX280706.1
OX280707.1
OX280708.1
OX280709.1
OX280710.1
OX280711.1
OX280712.1
OX280713.1
OX280714.1
OX280715.1
OX280716.1
OX280717.1
OX280718.1
OX280719.1
OX280720.1
OX280721.1
OX280722.1
OX280723.1
OX280724.1
OX280725.1
OX280726.1
OX280727.1
OX280728.1
OX280729.1
OX280730.1
OX280731.1
OX280732.1
OX280733.1
OX280734.1
OX280735.1
OX280736.1
OX280737.1
OX280738.1
OX280739.1
OX280740.1
OX280741.1
OX280742.1
OX280743.1
OX280744.1
OX280745.1
OX280746.1
OX280747.1
OX280748.1
OX280749.1
OX280750.1
OX280751.1
OX280752.1
OX280753.1
OX280754.1
OX280755.1
OX280756.1
OX280757.1
OX280758.1
OX280759.1
OX280760.1
OX280761.1
OX280762.1
OX280763.1
OX280764.1
OX280765.1
OX280766.1
OX280767.1
OX280768.1
OX280769.1
OX280770.1
OX280771.1
OX280772.1
OX280773.1
OX280774.1
OX280775.1
OX280776.1
OX280777.1
OX280778.1
OX280779.1
OX280780.1
OX280781.1
OX280782.1
OX280783.1
OX280784.1
OX280785.1
OX280786.1
OX280787.1
OX280788.1
OX280789.1
OX280790.1
OX280791.1
OX280792.1
OX280793.1
OX280794.1
OX280795.1
OX280796.1
OX280797.1
OX280798.1
OX280799.1
OX280800.1
OX280801.1
OX280802.1
OX280803.1
OX280804.1
OX280805.1
OX280806.1
OX280807.1
OX280808.1
OX280809.1
OX280810.1
OX280811.1
OX280812.1
OX280813.1
OX280814.1
OX280815.1
OX280816.1
OX280817.1
OX280818.1
OX280819.1
OX280820.1
OX280821.1
OX280822.1
OX280823.1
OX280824.1
OX280825.1
OX280826.1
OX280827.1
OX280828.1
OX280829.1
OX280830.1
OX280831.1
OX280832.1
OX280833.1
OX280834.1
OX280835.1
OX280836.1
OX280837.1
OX280838.1
OX280839.1
OX280840.1
OX280841.1
OX280842.1
OX280843.1
OX280844.1
OX280845.1
OX280846.1
OX280847.1
OX280848.1
OX280849.1
OX280850.1
OX280851.1
OX280852.1
OX280853.1
OX280854.1
OX280855.1
OX280856.1
OX280857.1
OX280858.1
OX280859.1
OX280860.1
OX280861.1
OX280862.1
OX280863.1
OX280864.1
OX280865.1
OX280866.1
OX280867.1
OX280868.1
OX280869.1
OX280870.1
OX280871.1
OX280872.1
OX280873.1
OX280874.1
OX280875.1
OX280876.1
OX280877.1
OX280878.1
OX280879.1
OX280880.1
OX280881.1
OX280882.1
OX280883.1
OX280884.1
OX280885.1
OX280886.1
OX280887.1
OX280888.1
OX280889.1
OX280890.1
OX280891.1
OX280892.1
OX280893.1
OX280894.1
OX280895.1
OX280896.1
OX280897.1
OX280898.1
OX280899.1
OX280900.1
OX280901.1
OX280902.1
OX280903.1
OX280904.1
OX280905.1
OX280906.1
OX280907.1
OX280908.1
OX280909.1
OX280910.1
OX280911.1
OX280912.1
OX280913.1
OX280914.1
OX280915.1
OX280916.1
OX280917.1
OX280918.1
OX280919.1
OX280920.1
OX280921.1
OX280922.1
OX280923.1
OX280924.1
OX280925.1
OX280926.1
OX280927.1
OX280928.1
OX280929.1
OX280930.1
OX280931.1
OX280932.1
OX280933.1
OX280934.1
OX280935.1
OX280936.1
OX280937.1
OX280938.1
OX280939.1
OX280940.1
OX280941.1
OX280942.1
OX280943.1
OX280944.1
OX280945.1
OX280946.1
OX280947.1
OX280948.1
OX280949.1
OX280950.1
OX280951.1
OX280952.1
OX280953.1
OX280954.1
OX280955.1
OX280956.1
OX280957.1
OX280958.1
OX280959.1
OX280960.1
OX280961.1
OX280962.1
OX280963.1
OX280964.1
OX280965.1
OX280966.1
OX280967.1
OX280968.1
OX280969.1
OX280970.1
OX280971.1
OX280972.1
OX280973.1
OX280974.1
OX280975.1
OX280976.1
OX280977.1
OX280978.1
OX280979.1
OX280980.1
OX280981.1
OX280982.1
OX280983.1
OX280984.1
OX280985.1
OX280986.1
OX280987.1
OX280988.1
OX280989.1
OX280990.1
OX280991.1
OX280992.1
OX280993.1
OX280994.1
OX280995.1
OX280996.1
OX280997.1
OX280998.1
OX280999.1
OX281000.1
OX281001.1
OX281002.1
OX281003.1
OX281004.1
OX281005.1
OX281006.1
OX281007.1
OX281008.1
OX281009.1
OX281010.1
OX281011.1
OX281012.1
OX281013.1
OX281014.1
OX281015.1
OX281016.1
OX281017.1
OX281018.1
OX281019.1
OX281020.1
OX281021.1
OX281022.1
OX281023.1
OX281024.1
OX281025.1
OX281026.1
OX281027.1
OX281028.1
OX281029.1
OX281030.1
OX281031.1
OX281032.1
OX281033.1
OX281034.1
OX281035.1
OX281036.1
OX281037.1
OX281038.1
OX281039.1
OX281040.1
OX281041.1
OX281042.1
OX281043.1
OX281044.1
OX281045.1
OX281046.1
OX281047.1
OX281048.1
OX281049.1
OX281050.1
OX281051.1
OX281052.1
OX281053.1
OX281054.1
OX281055.1
OX281056.1
OX281057.1
OX281058.1
OX281059.1
OX281060.1
OX281061.1
OX281062.1
OX281063.1
OX281064.1
OX281065.1
OX281066.1
OX281067.1
OX281068.1
OX281069.1
OX281070.1
OX281071.1
OX281072.1
OX281073.1
OX281074.1
OX281075.1
OX281076.1
OX281077.1
OX281078.1
OX281079.1
OX281080.1
OX281081.1
OX281082.1
OX281083.1
OX281084.1
OX281085.1
OX281086.1
OX281087.1
OX281088.1
OX281089.1
OX281090.1
OX281091.1
OX281092.1
OX281093.1
OX281094.1
OX281095.1
OX281096.1
OX281097.1
OX281098.1
OX281099.1
OX281100.1
OX281101.1
OX281102.1
OX281103.1
OX281104.1
OX281105.1
OX281106.1
OX281107.1
OX281108.1
OX281109.1
OX281110.1
OX281111.1
OX281112.1
OX281113.1
OX281114.1
OX281115.1
OX281116.1
OX281117.1
OX281118.1
OX281119.1
OX281120.1
OX281121.1
OX281122.1
OX281123.1
OX281124.1
OX281125.1
OX281126.1
OX281127.1
OX281128.1
OX281129.1
OX281130.1
OX281134.1
OX281135.1
OX281136.1
OX281137.1
OX281138.1
OX281139.1
OX281140.1
OX281141.1
OX281142.1
OX281143.1
OX281144.1
OX281145.1
OX281146.1
OX281147.1
OX281148.1
OX281149.1
OX281150.1
OX281151.1
OX281152.1
OX281153.1
OX281154.1
OX281155.1
OX281156.1
OX281157.1
OX281158.1
OX281159.1
OX281160.1
OX281161.1
OX281162.1
OX281163.1
OX281164.1
OX281165.1
OX281166.1
OX281167.1
OX281168.1
OX281169.1
OX281170.1
OX281171.1
OX281172.1
OX281173.1
OX281174.1
OX281175.1
OX281176.1
OX281177.1
OX281178.1
OX281179.1
OX281180.1
OX281181.1
OX281182.1
OX281183.1
OX281184.1
OX281185.1
OX281186.1
OX281187.1
OX281188.1
OX281189.1
OX281190.1
OX281191.1
OX281192.1
OX281193.1
OX281194.1
OX281195.1
OX281196.1
OX281197.1
OX281198.1
OX281199.1
OX281200.1
OX281201.1
OX281202.1
OX281203.1
OX281204.1
OX281205.1
OX281206.1
OX281207.1
OX281208.1
OX281209.1
OX281210.1
OX281211.1
OX281212.1
OX281213.1
OX281214.1
OX281215.1
OX281216.1
OX281217.1
OX281218.1
OX281219.1
OX281220.1
OX281221.1
OX281222.1
OX281223.1
OX281224.1
OX281225.1
OX281226.1
OX281227.1
OX281228.1
OX281229.1
OX281230.1
OX281231.1
OX281232.1
OX281233.1
OX281234.1
OX281235.1
OX281236.1
OX281237.1
OX281238.1
OX281239.1
AB583490.1
AB583491.1
AB583492.1
AB583493.1
AB583494.1
AB583495.1
AB583496.1
AB583497.1
AB583498.1
AB583499.1
AB583500.1
AB583501.1
AB583502.1
AB583503.1
AB583504.1
AB583505.1
AB583506.1
AB583507.1
AB583508.1
AB583509.1
AB583510.1
AB583511.1
AB583512.1
AB583513.1
AB583514.1
AB583515.1
AB583516.1
AB583517.1
AB583518.1
AB583519.1
AB583520.1
AB583521.1
AB583522.1
AB583523.1
AB583524.1
AB583525.1
AB583526.1
AB583527.1
AB583528.1
AB583529.1
AB583530.1
AB583531.1
AB583532.1
AB583533.1
AB583534.1
AB583535.1
AB583536.1
AB583537.1
AB583538.1
AB583539.1
AB583540.1
AB583541.1
AB583542.1
AB583543.1
AB583544.1
AB583545.1
LC723667.1
MZ491178.1
MZ491179.1
MZ491180.1
MZ491181.1
MZ491182.1
MZ491183.1
MZ491184.1
MZ491185.1
MZ491186.1
MZ491187.1
MZ491188.1
MZ491189.1
MZ491190.1
MZ491191.1
MZ491192.1
MZ491193.1
MZ491194.1
MZ491195.1
MZ491196.1
MZ491197.1
MZ491198.1
MZ491199.1
MZ491200.1
OK181888.1
OK181889.1
OK181890.1
OK181891.1
OK181892.1
OK181893.1
OK181894.1
ON391055.1
ON391056.1
ON391057.1
ON391058.1
ON391059.1
ON391060.1
ON391061.1
ON391062.1
ON391063.1
ON391064.1
ON391065.1
ON391066.1
OP256994.1
OP256995.1
OP256996.1
OP256997.1
OP256998.1
OP256999.1
OP257000.1
OP257001.1
OP257002.1
OP257003.1
OP257004.1
OP257005.1
OP257006.1
OP257007.1
OP257008.1
OP257009.1
OP257010.1
OP257011.1
OP257012.1
OP257013.1
OP257014.1
OP257015.1
OP257016.1
OP257017.1
OP257018.1
OP257019.1
OP257020.1
OP257021.1
OP257022.1
OP257023.1
OP257024.1
OP257025.1
OP257026.1
OP257027.1
OP257028.1
OP257029.1
OP257030.1
OP257031.1
OP257032.1
OP257033.1
OP257034.1
OP257035.1
OP257036.1
OP257037.1
OP257038.1
OP257039.1
OP257040.1
OP257041.1
OP257042.1
OP257043.1
OP257044.1
OP257045.1
OP257046.1
OP257047.1
OP257048.1
OP257049.1
OP257050.1
OP257051.1
OP257052.1
OP257053.1
OP257054.1
OP257055.1
OP257056.1
OP257057.1
OP257058.1
OP257059.1
OP257060.1
OP257061.1
OP257062.1
OP257063.1
OP257064.1
OP257065.1
OP257066.1
OP257067.1
OP257068.1
OP257069.1
OP257070.1
OP257071.1
OP257072.1
OP257073.1
OP257074.1
OP257075.1
OP257076.1
OP257077.1
OP257078.1
OP257079.1
OP257080.1
OP257081.1
OP257082.1
OP257083.1
OP257084.1
OP257085.1
OP257086.1
OP257087.1
OP257088.1
OP257089.1
OP257090.1
OP257091.1
OP257092.1
OP257093.1
OP257094.1
OP257095.1
OP257096.1
OP257097.1
OP257098.1
OP257099.1
OP257100.1
OP257101.1
OP257102.1
OP257103.1
OP257104.1
OP257105.1
OP257106.1
OP257107.1
OP257108.1
OP257109.1
OP257110.1
OP257111.1
OP257112.1
OP257113.1
OP257114.1
OP257115.1
OP257116.1
OP257117.1
OP257118.1
OP257119.1
OP257120.1
OP257121.1
OP257122.1
OP257243.1
OP257244.1
OP257245.1
OP257246.1
OP257247.1
OP257248.1
OP257249.1
OP257250.1
OP257251.1
OP257252.1
OP257253.1
OP257254.1
OP257255.1
OP257256.1
OP257257.1
OP257258.1
OP257259.1
OP257260.1
OP257261.1
OP257262.1
OP257263.1
OP257264.1
OP257265.1
OP257266.1
OP257267.1
OP257293.1
OP257294.1
OP257295.1
OP257296.1
OP257297.1
OP257298.1
OP257299.1
OP257300.1
OP257301.1
OP257302.1
OP257303.1
OP257304.1
OP257305.1
OP257306.1
OP257307.1
OP257308.1
OP257309.1
OP257310.1
OP257311.1
OP257312.1
OP257313.1
OP257314.1
OP257315.1
OP257316.1
OP257317.1
OP257318.1
OP257319.1
OP257320.1
OP257321.1
OP257322.1
OP257323.1
OP257324.1
OP257325.1
OP257326.1
OP257327.1
OP257328.1
OP257329.1
OP257330.1
OP257331.1
OP257332.1
OP257333.1
OP257334.1
OP257335.1
OP257336.1
OP257337.1
OP257338.1
OP257339.1
OP257340.1
OP257341.1
OP257342.1
OP257343.1
OP257344.1
OP257345.1
OP257346.1
OP257347.1
OP257348.1
OP257349.1
OP257350.1
OP257351.1
OP257352.1
OP257353.1
OP257354.1
OP257355.1
OP257356.1
OP257357.1
OP257358.1
OP257359.1
OP257360.1
OP257361.1
OP257362.1
OP257363.1
OP257364.1
OP257365.1
OP257366.1
OP257367.1
OP257368.1
OP257369.1
OP257370.1
OP257371.1
OP257372.1
OP257405.1
OP257406.1
OP257407.1
OP257408.1
OP257409.1
OP257410.1
OP257411.1
OP257412.1
OP257413.1
OP257414.1
OP257415.1
OP257416.1
OP257417.1
OP257418.1
OP257419.1
OP257420.1
OP257421.1
OP257422.1
OP257423.1
OP257424.1
OP257425.1
OP257426.1
OP257427.1
OP257428.1
OP257429.1
OP257430.1
OP257431.1
OP257432.1
OP257433.1
OP257434.1
OP257435.1
OP257436.1
OP257437.1
OP257438.1
OP257439.1
OP257440.1
OP257441.1
OP257442.1
OP257443.1
OP257444.1
OP257445.1
OP257446.1
OP257447.1
OP257448.1
OP257449.1
OP257450.1
OP257451.1
OP257452.1
OP257453.1
OP257454.1
OP257455.1
OP257456.1
OP257457.1
OP257458.1
OP257459.1
OP257460.1
OP257461.1
OP257462.1
OP257463.1
OP257464.1
OP257465.1
OP257466.1
OP257467.1
OP257468.1
OP257469.1
OP257470.1
OP257471.1
OP257472.1
OP257473.1
OP257474.1
OP257475.1
OP257476.1
OP257477.1
OP257478.1
OP257479.1
OP257480.1
OP257481.1
OP257482.1
OP257483.1
OP257484.1
OP257485.1
OP257486.1
OP257487.1
OP257488.1
OP257489.1
OP257490.1
OP257491.1
OP257492.1
OP257493.1
OP257494.1
OP257495.1
OP257496.1
OP257497.1
OP257498.1
OP257499.1
OP257500.1
OP257501.1
OP257502.1
OP257503.1
OP257504.1
OP257505.1
OP257506.1
OP257507.1
OP257508.1
OP257509.1
OP257510.1
OP257511.1
OP257512.1
OP257513.1
OP257514.1
OP257515.1
OP257516.1
OP257517.1
OP257518.1
OP257519.1
OP257520.1
OP257521.1
OP257522.1
OP257523.1
OP257524.1
OP257525.1
OP257526.1
OP257527.1
OP257528.1
OP257529.1
OP257530.1
OP257531.1
OP257532.1
OP257533.1
OP257534.1
OP257535.1
OP257536.1
OP257537.1
OP257538.1
OP257539.1
OP257540.1
OP257541.1
OP257542.1
OP257543.1
OP257544.1
OP257545.1
OP257546.1
OP257547.1
OP257548.1
OP257549.1
OP257550.1
OP257551.1
OP257552.1
OP257553.1
OP257554.1
OP257555.1
OP257556.1
OP257557.1
OP257558.1
OP257559.1
OP257560.1
OP257561.1
OP257562.1
OP257563.1
OP257564.1
OP257565.1
OP257566.1
OP257567.1
OP257568.1
OP257569.1
OP257570.1
OP257571.1
OP257572.1
OP257573.1
OP257574.1
OP257575.1
OP257576.1
OP257577.1
OP257578.1
OP257579.1
OP257580.1
OP257581.1
OP257582.1
OP257583.1
OP257584.1
OP257585.1
OP257586.1
OP257587.1
OP257588.1
OP257589.1
OP257590.1
OP257591.1
OP257592.1
OP257593.1
OP257594.1
OP257595.1
OP257596.1
OP257597.1
OP257598.1
OP257599.1
OP257600.1
OP257601.1
OP257602.1
OP257603.1
OP257604.1
OP257605.1
OP257606.1
OP257607.1
OP257608.1
OP257609.1
OP257610.1
OP257611.1
OP257612.1
OP257613.1
OP257614.1
OP257615.1
OP257616.1
OP257617.1
OP257618.1
OP257619.1
OP257620.1
OP257621.1
OP257622.1
OP257623.1
OP257624.1
OP257625.1
OP257626.1
OP257627.1
OP257628.1
OP257629.1
OP257630.1
OP257631.1
OP257632.1
OP257633.1
OP257634.1
OP257635.1
OP257636.1
OP257637.1
OP257638.1
OP257639.1
OP257640.1
OP257641.1
OP257642.1
OP257643.1
OP257644.1
OP257645.1
OP257646.1
OP257647.1
OP257648.1
OP257649.1
OP257650.1
OP257651.1
OP257652.1
OP257653.1
OP257654.1
OP257655.1
OP257656.1
OP257657.1
OP257658.1
OP257659.1
OP257660.1
OP257661.1
OP257662.1
OP257663.1
OP257664.1
OP257665.1
OP257666.1
OP257667.1
OP257668.1
OP257669.1
OP257670.1
OP257671.1
OP257672.1
OP257673.1
OP257674.1
OP257675.1
OP257676.1
OP257677.1
OP257678.1
OP257679.1
OP257680.1
OP257681.1
OP257682.1
OP257683.1
OP257684.1
OP257685.1
OP257686.1
OP257687.1
OP257688.1
OP257689.1
OP257690.1
OP257691.1
OP257692.1
OP257693.1
OP257694.1
OP257695.1
OP257696.1
OP257697.1
OP257698.1
OP257699.1
OP257700.1
OP257701.1
OP257702.1
OP257703.1
OP257704.1
OP257705.1
OP257706.1
OP257707.1
OP257708.1
OP257709.1
OP257710.1
OP257711.1
OP257712.1
OP257713.1
OP257714.1
OP257715.1
OP257716.1
OP257717.1
OP257718.1
OP257719.1
OP257720.1
OP257721.1
OP257722.1
OP257723.1
OP257724.1
OP257725.1
OP257726.1
OP257727.1
OP257728.1
OP257729.1
OP257730.1
OP257731.1
OP257732.1
OP257733.1
OP257734.1
OP257735.1
OP257736.1
OP257737.1
OP257738.1
OP257739.1
OP257740.1
OP257741.1
OP257742.1
OP257743.1
OP257744.1
OP257745.1
OP257746.1
OP257747.1
OP257748.1
OP257749.1
OP257750.1
OP257751.1
OP257752.1
OP257753.1
OP257754.1
OP257755.1
OP257756.1
OP257757.1
OP257758.1
OP257759.1
OP257760.1
OP257761.1
OP257762.1
OP257763.1
OP257764.1
OP257765.1
OP257766.1
OP257767.1
OP257768.1
OP257769.1
OP257770.1
OP257771.1
OP257772.1
OP257773.1
OP257774.1
OP257775.1
OP257776.1
OP257777.1
OP257778.1
OP257779.1
OP257780.1
OP257781.1
OP257782.1
OP257783.1
OP257784.1
OP257785.1
OP257786.1
OP257787.1
OP257788.1
OP257789.1
OP257790.1
OP257791.1
OP257792.1
OP257793.1
OP257794.1
OP257795.1
OP257796.1
OP257797.1
OP257798.1
OP257799.1
OP257800.1
OP257801.1
OP257802.1
OP257803.1
OP257804.1
OP257805.1
OP257806.1
OP257807.1
OP257808.1
OP257809.1
OP257810.1
OP257811.1
OP257812.1
OP257813.1
OP257814.1
OP257815.1
OP257816.1
OP257817.1
OP257818.1
OP257819.1
OP257820.1
OP257821.1
OP257822.1
OP257823.1
OP257824.1
OP257825.1
OP257826.1
OP257827.1
OP257828.1
OP257829.1
OP257830.1
OP257831.1
OP257832.1
OP257833.1
OP257834.1
OP257835.1
OP257836.1
OP257837.1
OP257838.1
OP257839.1
OP257840.1
OP257841.1
OP257842.1
OP257843.1
OP257844.1
OP257845.1
OP257846.1
OP257847.1
OP257848.1
OP257849.1
OP257850.1
OP257851.1
OP257852.1
OP257853.1
OP257854.1
OP257855.1
OP257856.1
OP257857.1
OP257858.1
OP257859.1
OP257860.1
OP257861.1
OP257862.1
OP257863.1
OP257864.1
OP257865.1
OP257866.1
OP257867.1
OP257868.1
OP257869.1
OP257870.1
OP257871.1
OP257872.1
OP257873.1
OP257874.1
OP257875.1
OP257876.1
OP257877.1
OP257878.1
OP257879.1
OP257880.1
OP257881.1
OP257882.1
OP257883.1
OP257884.1
OP257885.1
OP257886.1
OP257887.1
OP257888.1
OP257889.1
OP257890.1
OP257891.1
OP257892.1
OP257893.1
OP257894.1
OP257895.1
OP257896.1
OP257897.1
OP257898.1
OP257899.1
OP257900.1
OP257901.1
OP257902.1
OP257903.1
OP257904.1
OP257905.1
OP257906.1
OP257907.1
OP257908.1
OP257909.1
OP257910.1
OP257911.1
OP257912.1
OP257913.1
OP257914.1
OP257915.1
OP257916.1
OP257917.1
OP257918.1
OP257919.1
OP257920.1
OP257921.1
OP257922.1
OP257923.1
OP257924.1
OP257925.1
OP257926.1
OP257927.1
OP257928.1
OP257929.1
OP257930.1
OP257931.1
OP257932.1
OP257933.1
OP257934.1
OP257935.1
OP257936.1
OP257937.1
OP257938.1
OP257939.1
OP257940.1
OP257941.1
OP257942.1
OP257943.1
OP257944.1
OP257945.1
OP257946.1
OP257947.1
OP257948.1
OP257949.1
OP257950.1
OP257951.1
OP257952.1
OP257953.1
OP257954.1
OP257955.1
OP257956.1
OP257957.1
OP257958.1
OP257959.1
OP257960.1
OP257961.1
OP257962.1
OP257963.1
OP257964.1
OP257965.1
OP257966.1
OP257967.1
OP257968.1
OP257969.1
OP257970.1
OP257971.1
OP257972.1
OP257973.1
OP257974.1
OP257975.1
OP257976.1
OP257977.1
OP257978.1
OP257979.1
OP257980.1
OP257981.1
OP257982.1
OP257983.1
OP257984.1
OP257985.1
OP257986.1
OP257987.1
OP257988.1
OP257989.1
OP257990.1
OP257991.1
OP257992.1
OP257993.1
OP257994.1
OP257995.1
OP257996.1
OP257997.1
OP257998.1
OP257999.1
OP258000.1
OP258001.1
OP258002.1
OP258003.1
OP258004.1
OP258005.1
OP258006.1
OP258007.1
OP258008.1
OP258009.1
OP258010.1
OP258011.1
OP258012.1
OP258013.1
OP258014.1
OP258015.1
OP258016.1
OP258017.1
OP258018.1
OP258019.1
OP258020.1
OP258021.1
OP258022.1
OP258023.1
OP258024.1
OP258025.1
OP258026.1
OP258027.1
OP258028.1
OP258029.1
OP258030.1
OP258031.1
OP258032.1
OP258033.1
OP258034.1
OP258035.1
OP258036.1
OP258037.1
OP258038.1
OP258039.1
OP258040.1
OP258041.1
OP258042.1
OP258043.1
OP258044.1
OP258045.1
OP258046.1
OP258047.1
OP258048.1
OP258049.1
OP258050.1
OP258051.1
OP258052.1
OP258053.1
OP258054.1
OP258055.1
OP258056.1
OP258057.1
OP258058.1
OP258059.1
OP258060.1
OP258061.1
OP258062.1
OP258063.1
OP258064.1
OP258065.1
OP258066.1
OP258067.1
OP258068.1
OP258069.1
OP258070.1
OP258071.1
OP258072.1
OP258073.1
OP258074.1
OP258075.1
OP258076.1
OP258077.1
OP258078.1
OP258079.1
OP258080.1
OP258081.1
OP258082.1
OP258083.1
OP258084.1
OP258085.1
OP258086.1
OP258087.1
OP258088.1
OP258089.1
OP258090.1
OP258091.1
OP258092.1
OP258093.1
OP258094.1
OP258095.1
OP258096.1
OP258097.1
OP258098.1
OP258099.1
OP258100.1
OP258101.1
OP258102.1
OP258103.1
OP258104.1
OP258105.1
OP258106.1
OP258107.1
OP258108.1
OP258109.1
OP258110.1
OP258111.1
OP258112.1
OP258113.1
OP258114.1
OP258115.1
OP258116.1
OP258117.1
OP258118.1
OP258119.1
OP258120.1
OP258121.1
OP258122.1
OP258123.1
OP258124.1
OP258125.1
OP258126.1
OP258127.1
OP258128.1
OP258129.1
OP258130.1
OP258131.1
OP258132.1
OP258133.1
OP258134.1
OP258135.1
OP258136.1
OP258137.1
OP258138.1
OP258139.1
OP258140.1
OP258141.1
OP258142.1
OP258143.1
OP258144.1
OP258145.1
OP258146.1
OP258147.1
OP258148.1
OP258149.1
OP258150.1
OP258151.1
OP258152.1
OP258153.1
OP258154.1
OP258155.1
OP258156.1
OP258157.1
OP258158.1
OP258159.1
OP258160.1
OP258161.1
OP258162.1
OP258163.1
OP258164.1
OP258165.1
OP258166.1
OP258167.1
OP258168.1
OP258169.1
OP258170.1
OP258171.1
OP258172.1
OP258173.1
OP258174.1
OP258175.1
OP258176.1
OP258177.1
OP258178.1
OP258179.1
OP258180.1
OP258181.1
OP258182.1
OP258183.1
OP258184.1
OP258185.1
OP258186.1
OP258187.1
OP258188.1
OP258189.1
OP258190.1
OP258191.1
OP258192.1
OP258193.1
OP258194.1
OP258195.1
OP258196.1
OP258197.1
OP258198.1
OP258199.1
OP258200.1
OP258201.1
OP258202.1
OP258203.1
OP258204.1
OP258205.1
OP258206.1
OP258207.1
OP258208.1
OP258209.1
OP258210.1
OP258211.1
OP258212.1
OP258213.1
OP258214.1
OP258215.1
OP258216.1
OP258217.1
OP258218.1
OP258219.1
OP258220.1
OP258221.1
OP258222.1
OP258223.1
OP258224.1
OP258225.1
OP258226.1
OP258227.1
OP258228.1
OP258229.1
OP258230.1
OP258231.1
OP258232.1
OP258233.1
OP258234.1
OP258235.1
OP258236.1
OP258237.1
OP258238.1
OP258239.1
OP258240.1
OP258241.1
OP258242.1
OP258243.1
OP258244.1
OP258245.1
OP258246.1
OP258247.1
OP258248.1
OP258249.1
OP258250.1
OP258251.1
OP258252.1
OP258253.1
OP258254.1
OP258255.1
OP258256.1
OP258257.1
OP258258.1
OP258259.1
OP258260.1
OP258261.1
OP258262.1
OP258263.1
OP258264.1
OP258265.1
OP258266.1
OP258267.1
OP258268.1
OP258269.1
OP258270.1
OP258271.1
OP258272.1
OP258273.1
OP258274.1
OP258275.1
OP258276.1
OP258277.1
OP258278.1
OP258279.1
OP258280.1
OP258281.1
OP258282.1
OP258283.1
OP258284.1
OP258285.1
OP258286.1
OP258287.1
OP258288.1
OP258289.1
OP258290.1
OP258291.1
OP258292.1
OP258293.1
OP258294.1
OP258295.1
OP258296.1
OP258297.1
OP258298.1
OP258299.1
OP258300.1
OP258301.1
OP258302.1
OP258303.1
OP258304.1
OP258305.1
OP258306.1
OP258307.1
OP258308.1
OP258309.1
OP258310.1
OP258311.1
OP258312.1
OP258313.1
OP258314.1
OP258315.1
OP258316.1
OP258317.1
OP258318.1
OP258319.1
OP258320.1
OP258321.1
OP258322.1
OP258323.1
OP258324.1
OP258325.1
OP258326.1
OP258327.1
OP258328.1
OP258329.1
OP258330.1
OP258331.1
OP258332.1
OP258333.1
OP258334.1
OP258335.1
OP258336.1
OP258337.1
OP258338.1
OP258339.1
OP258340.1
OP258341.1
OP258342.1
OP258343.1
OP258344.1
OP258345.1
OP258346.1
OP258347.1
OP258348.1
OP258349.1
OP258350.1
OP258351.1
OP258352.1
OP258353.1
OP258354.1
OP258355.1
OP258356.1
OP258357.1
OP258358.1
OP258359.1
OP258360.1
OP258361.1
OP258362.1
OP258363.1
OP258364.1
OP258365.1
OP258366.1
OP258367.1
OP258368.1
OP258369.1
OP258370.1
OP258371.1
OP258372.1
OP258373.1
OP258374.1
OP258375.1
OP258376.1
OP258377.1
OP258378.1
OP258379.1
OP258380.1
OP258381.1
OP258382.1
OP258383.1
OP258384.1
OP258385.1
OP258386.1
OP258387.1
OP258388.1
OP258389.1
OP258390.1
OP258391.1
OP258392.1
OP258393.1
OP258394.1
OP258395.1
OP258396.1
OP258397.1
OP258398.1
OP258399.1
OP258400.1
OP258401.1
OP258402.1
OP258403.1
OP258404.1
OP258405.1
OP258406.1
OP258407.1
OP258408.1
OP258409.1
OP258410.1
OP258411.1
OP258412.1
OP258413.1
OP258414.1
OP258415.1
OP258416.1
OP258417.1
OP258418.1
OP258419.1
OP258420.1
OP258421.1
OP258422.1
OP258423.1
OP258424.1
OP258425.1
OP258426.1
OP258427.1
OP258428.1
OP258429.1
OP258430.1
OP258431.1
OP258432.1
OP258433.1
OP258434.1
OP258435.1
OP258436.1
OP258437.1
OP258438.1
OP258439.1
OP258440.1
OP258441.1
OP258442.1
OP258443.1
OP258444.1
OP258445.1
OP258446.1
OP258447.1
OP258448.1
OP258449.1
OP258450.1
OP258451.1
OP258452.1
OP258453.1
OP258454.1
OP258455.1
OP258456.1
OP258457.1
OP258458.1
OP258459.1
OP258460.1
OP258461.1
OP258462.1
OP258463.1
OP258464.1
OP258465.1
OP258466.1
OP258467.1
OP258468.1
OP258469.1
OP258470.1
OP258471.1
OP258472.1
OP258473.1
OP258474.1
OP258475.1
OP258476.1
OP258477.1
OP258478.1
OP258479.1
OP258480.1
OP258481.1
OP258482.1
OP258483.1
OP258484.1
OP258485.1
OP258486.1
OP258487.1
OP258488.1
OP258489.1
OP258490.1
OP258491.1
OP258492.1
OP258493.1
OP258494.1
OP258495.1
OP258496.1
OP258497.1
OP258498.1
OP258499.1
OP258500.1
OP258501.1
OP258502.1
OP258503.1
OP258504.1
OP258505.1
OP258506.1
OP258507.1
OP258508.1
OP258509.1
OP258510.1
OP258511.1
OP258512.1
OP258513.1
OP258514.1
OP258515.1
OP258516.1
OP258517.1
OP258518.1
OP258519.1
OP258520.1
OP258521.1
OP258522.1
OP258523.1
OP258524.1
OP258525.1
OP258526.1
OP258527.1
OP258528.1
OP258529.1
OP258530.1
OP258531.1
OP258532.1
OP258533.1
OP258534.1
OP258535.1
OP258536.1
OP258537.1
OP258538.1
OP258539.1
OP258540.1
OP258541.1
OP258542.1
OP258543.1
OP258544.1
OP258545.1
OP258546.1
OP258547.1
OP258548.1
OP258549.1
OP258550.1
OP258551.1
OP258552.1
OP258553.1
OP258554.1
OP258555.1
OP258556.1
OP258557.1
OP258558.1
OP258559.1
OP258560.1
OP258561.1
OP258562.1
OP258563.1
OP258564.1
OP258565.1
OP258566.1
OP258567.1
OP258568.1
OP258569.1
OP258570.1
OP258571.1
OP258572.1
OP258573.1
OP258574.1
OP258575.1
OP258576.1
OP258577.1
OP258578.1
OP258579.1
OP258580.1
OP258581.1
OP258582.1
OP258583.1
OP258584.1
OP258585.1
OP258586.1
OP258587.1
OP258588.1
OP258589.1
OP258590.1
OP258591.1
OP258592.1
OP258593.1
OP258594.1
OP258595.1
OP258596.1
OP258597.1
OP258598.1
OP258599.1
OP258600.1
OP258601.1
OP258602.1
OP258603.1
OP258604.1
OP258605.1
OP258606.1
OP258607.1
OP258608.1
OP258609.1
OP258610.1
OP258611.1
OP258612.1
OP258613.1
OP258614.1
OP258615.1
OP258616.1
OP258617.1
OP258618.1
OP258619.1
OP258620.1
OP258621.1
OP258622.1
OP258623.1
OP258624.1
OP258625.1
OP258626.1
OP258627.1
OP258628.1
OP258629.1
OP258630.1
OP258631.1
OP258632.1
OP258633.1
OP258634.1
OP258635.1
OP258636.1
OP258637.1
OP258638.1
OP258639.1
OP258640.1
OP258641.1
OP258642.1
OP258643.1
OP258644.1
OP258645.1
OP258646.1
OP258647.1
OP258648.1
OP258649.1
OP258650.1
OP258651.1
OP258652.1
OP258653.1
OP258654.1
OP258655.1
OP258656.1
OP258657.1
OP258658.1
OP258659.1
OP258660.1
OP258661.1
OP258662.1
OP258663.1
OP258664.1
OP258665.1
OP258666.1
OP258667.1
OP258668.1
OP258669.1
OP258670.1
OP258671.1
OP258672.1
OP258673.1
OP258674.1
OP258675.1
OP258676.1
OP258677.1
OP258678.1
OP258679.1
OP258680.1
OP258681.1
OP258682.1
OP258683.1
OP258684.1
OP258685.1
OP258686.1
OP258687.1
OP258688.1
OP258689.1
OP258690.1
OP258691.1
OP258692.1
OP258693.1
OP258694.1
OP258695.1
OP258696.1
OP258697.1
OP258698.1
OP258699.1
OP258700.1
OP258701.1
OP258702.1
OP258703.1
OP258704.1
OP258705.1
OP258706.1
OP258707.1
OP258708.1
OP258709.1
OP258710.1
OP258711.1
OP258712.1
OP258713.1
OP258714.1
OP258715.1
OP258716.1
OP258717.1
OP258718.1
OP258719.1
OP258720.1
OP258721.1
OP258722.1
OP258723.1
OP258724.1
OP258725.1
OP258726.1
OP258727.1
OP258728.1
OP258729.1
OP258730.1
OP258731.1
OP258732.1
OP258733.1
OP258734.1
OP258735.1
OP258736.1
OP258737.1
OP258738.1
OP258739.1
OP258740.1
OP258741.1
OP258742.1
OP258743.1
OP258744.1
OP258745.1
OP258746.1
OP258747.1
OP258748.1
OP258749.1
OP258750.1
OP258751.1
OP258752.1
OP258753.1
OP258754.1
OP258755.1
OP258756.1
OP258757.1
OP258758.1
OP258759.1
OP258760.1
OP258761.1
OP258762.1
OP258763.1
OP258764.1
OP258765.1
OP258766.1
OP258767.1
OP258768.1
OP258769.1
OP258770.1
OP258771.1
OP258772.1
OP258773.1
OP258774.1
OP258775.1
OP258776.1
OP258777.1
OP258778.1
OP258779.1
OP258780.1
OP258781.1
OP258782.1
OP258783.1
OP258784.1
OP258785.1
OP258786.1
OP258787.1
OP258788.1
OP258789.1
OP258790.1
OP258791.1
OP258792.1
OP258793.1
OP258794.1
OP258795.1
OP258796.1
OP258797.1
OP258798.1
OP258799.1
OP258800.1
OP258801.1
OP258802.1
OP258803.1
OP258804.1
OP258805.1
OP258806.1
OP258807.1
OP258808.1
OP258809.1
OP258810.1
OP258811.1
OP258812.1
OP258813.1
OP258814.1
OP258815.1
OP258816.1
OP258817.1
OP258818.1
OP258819.1
OP258820.1
OP258821.1
OP258822.1
OP258823.1
OP258824.1
OP258825.1
OP258826.1
OP258827.1
OP258828.1
OP258829.1
OP258830.1
OP258831.1
OP258832.1
OP258833.1
OP258834.1
OP258835.1
OP258836.1
OP258837.1
OP258838.1
OP258839.1
OP258840.1
OP258841.1
OP258842.1
OP258843.1
OP258844.1
OP258845.1
OP258846.1
OP258847.1
OP258848.1
OP258849.1
OP258850.1
OP258851.1
OP258852.1
OP258853.1
OP258854.1
OP258855.1
OP258856.1
OP258857.1
OP258858.1
OP258859.1
OP258860.1
OP258861.1
OP258862.1
OP258863.1
OP258864.1
OP258865.1
OP258866.1
OP258867.1
OP258868.1
OP258869.1
OP258870.1
OP258871.1
OP258872.1
OP258873.1
OP258874.1
OP258875.1
OP258876.1
OP258877.1
OP258878.1
OP258879.1
OP258880.1
OP258881.1
OP258882.1
OP258883.1
OP258884.1
OP258885.1
OP258886.1
OP258887.1
OP258888.1
OP258889.1
OP258890.1
OP258891.1
OP258892.1
OP258893.1
OP258894.1
OP258895.1
OP258896.1
OP258897.1
OP258898.1
OP258899.1
OP258900.1
OP258901.1
OP258902.1
OP258903.1
OP258904.1
OP258905.1
OP258906.1
OP258907.1
OP258908.1
OP258909.1
OP258910.1
OP258911.1
OP258912.1
OP258913.1
OP258914.1
OP258915.1
OP258916.1
OP258917.1
OP258918.1
OP258919.1
OP258920.1
OP258921.1
OP258922.1
OP258923.1
OP258924.1
OP258925.1
OP258926.1
OP258927.1
OP258928.1
OP258929.1
OP258930.1
OP258931.1
OP258932.1
OP258933.1
OP258934.1
OP258935.1
OP258936.1
OP258937.1
OP258938.1
OP258939.1
OP258940.1
OP258941.1
OP258942.1
OP258943.1
OP258944.1
OP258945.1
OP258946.1
OP258947.1
OP258948.1
OP258949.1
OP258950.1
OP258951.1
OP258952.1
OP258953.1
OP258954.1
OP258955.1
OP258956.1
OP258957.1
OP258958.1
OP258959.1
OP258960.1
OP258961.1
OP258962.1
OP258963.1
OP258964.1
OP258965.1
OP258966.1
OP258967.1
OP258968.1
OP258969.1
OP258970.1
OP258971.1
OP258972.1
OP258973.1
OP258974.1
OP258975.1
OP258976.1
OP258977.1
OP258978.1
OP258979.1
OP258980.1
OP258981.1
OP258982.1
OP258983.1
OP258984.1
OP258985.1
OP258986.1
OP258987.1
OP258988.1
OP258989.1
OP258990.1
OP258991.1
OP258992.1
OP258993.1
OP258994.1
OP258995.1
OP258996.1
OP258997.1
OP258998.1
OP258999.1
OP259000.1
OP259001.1
OP259002.1
OP259003.1
OP259004.1
OP259005.1
OP259006.1
OP259007.1
OP259008.1
OP259009.1
OP259010.1
OP259011.1
OP259012.1
OP259013.1
OP259014.1
OP259015.1
OP259016.1
OP259017.1
OP259018.1
OP259019.1
OP259020.1
OP259021.1
OP259022.1
OP259023.1
OP259024.1
OP259025.1
OP259026.1
OP259027.1
OP259028.1
OP259029.1
OP259030.1
OP259031.1
OP259032.1
OP259033.1
OP259034.1
OP259035.1
OP259036.1
OP259037.1
OP259038.1
OP259039.1
OP259040.1
OP259041.1
OP259042.1
OP259043.1
OP259044.1
OP259045.1
OP259046.1
OP259047.1
OP259048.1
OP259049.1
OP259050.1
OP259051.1
OP259052.1
OP259053.1
OP259054.1
OP259055.1
OP259056.1
OP259057.1
OP259058.1
OP259059.1
OP259060.1
OP259061.1
OP259062.1
OP259063.1
OP259064.1
OP259065.1
OP259066.1
OP259067.1
OP259068.1
OP259069.1
OP259070.1
OP259071.1
OP259072.1
OP259073.1
OP259074.1
OP259075.1
OP259076.1
OP259077.1
OP259078.1
OP259079.1
OP259080.1
OP259081.1
OP259082.1
OP259083.1
OP259084.1
OP259085.1
OP259086.1
OP259087.1
OP259088.1
OP259089.1
OP259090.1
OP259091.1
OP259092.1
OP259093.1
OP259094.1
OP259095.1
OP259096.1
OP259097.1
OP259098.1
OP259099.1
OP259100.1
OP259101.1
OP259102.1
OP259103.1
OP259104.1
OP259105.1
OP259106.1
OP259107.1
OP259108.1
OP259109.1
OP259110.1
OP259111.1
OP259112.1
OP259113.1
OP259114.1
OP259115.1
OP259116.1
OP259117.1
OP259118.1
OP259119.1
OP259120.1
OP259121.1
OP259122.1
OP259123.1
OP259124.1
OP259125.1
OP259126.1
OP259127.1
OP259128.1
OP259129.1
OP259130.1
OP259131.1
OP259132.1
OP259133.1
OP259134.1
OP259135.1
OP259136.1
OP259137.1
OP259138.1
OP259139.1
OP259140.1
OP259141.1
OP259142.1
OP259143.1
OP259144.1
OP259145.1
OP259146.1
OP259147.1
OP259148.1
OP259149.1
OP259150.1
OP259151.1
OP259152.1
OP259153.1
OP259154.1
OP259155.1
OP259156.1
OP259157.1
OP259158.1
OP259159.1
OP259160.1
OP259161.1
OP259162.1
OP259163.1
OP259164.1
OP259165.1
OP259166.1
OP259167.1
OP259168.1
OP259169.1
OP259170.1
OP259171.1
OP259172.1
OP259173.1
OP259174.1
OP259175.1
OP259176.1
OP259177.1
OP259178.1
OP259179.1
OP259180.1
OP259181.1
OP259182.1
OP259183.1
OP259184.1
OP259185.1
OP259186.1
OP259187.1
OP259188.1
OP259189.1
OP259190.1
OP259191.1
OP259192.1
OP259193.1
OP259194.1
OP259195.1
OP259196.1
OP259197.1
OP259198.1
OP259199.1
OP259200.1
OP259201.1
OP259202.1
OP259203.1
OP259204.1
OP259205.1
OP259206.1
OP259207.1
OP259208.1
OP259209.1
OP259210.1
OP259211.1
OP259212.1
OP259213.1
OP259214.1
OP259215.1
OP259216.1
OP259217.1
OP259218.1
OP259219.1
OP259220.1
OP259221.1
OP259222.1
OP259223.1
OP259224.1
OP259225.1
OP259226.1
OP259227.1
OP259228.1
OP259229.1
OP259230.1
OP259231.1
OP259232.1
OP259233.1
OP259234.1
OP259235.1
OP259236.1
OP259237.1
OP259238.1
OP259239.1
OP259240.1
OP259241.1
OP259242.1
OP259243.1
OP259244.1
OP259245.1
OP259246.1
OP259247.1
OP259248.1
OP259249.1
OP259250.1
OP259251.1
OP259252.1
OP259253.1
OP259254.1
OP259255.1
OP259256.1
OP259257.1
OP259258.1
OP259259.1
OP259260.1
OP259261.1
OP259262.1
OP259263.1
OP259264.1
OP259265.1
OP259266.1
OP259267.1
OP259268.1
OP259269.1
OP259270.1
OP259271.1
OP259272.1
OP259273.1
OP259274.1
OP259275.1
OP259276.1
OP259277.1
OP259278.1
OP259279.1
OP259280.1
OP259281.1
OP259282.1
OP259283.1
OP259284.1
OP259285.1
OP259286.1
OP259287.1
OP259288.1
OP259289.1
OP259290.1
OP259291.1
OP259292.1
OP259293.1
OP259294.1
OP259295.1
OP259296.1
OP259297.1
OP259298.1
OP259299.1
OP259300.1
OP259301.1
OP259302.1
OP259303.1
OP259304.1
OP259305.1
OP259306.1
OP259307.1
OP259308.1
OP259309.1
OP259310.1
OP259311.1
OP259312.1
OP259313.1
OP259314.1
OP259315.1
OP259316.1
OP259317.1
OP259318.1
OP259319.1
OP259320.1
OP259321.1
OP259322.1
OP259323.1
OP259324.1
OP259325.1
OP259326.1
OP259327.1
OP259328.1
OP259329.1
OP259330.1
OP259331.1
OP259332.1
OP259333.1
OP259334.1
OP259335.1
OP259336.1
OP259337.1
OP259338.1
OP259339.1
OP259340.1
OP259341.1
OP259342.1
OP259343.1
OP259344.1
OP259345.1
OP259346.1
OP259347.1
OP259348.1
OP259349.1
OP259350.1
OP259351.1
OP259352.1
OP259353.1
OP259354.1
OP259355.1
OP259356.1
OP259357.1
OP259358.1
OP259359.1
OP259360.1
OP259361.1
OP259362.1
OP259363.1
OP259364.1
OP259365.1
OP259366.1
OP259367.1
OP259368.1
OP259369.1
OP259370.1
OP259371.1
OP259372.1
OP259373.1
OP259374.1
OP259375.1
OP259376.1
OP259377.1
OP259378.1
OP259379.1
OP259380.1
OP259381.1
OP259382.1
OP259383.1
OP259384.1
OP259385.1
OP259386.1
OP259387.1
OP259388.1
OP259389.1
OP259390.1
OP259391.1
OP259392.1
OP259393.1
OP259394.1
OP259395.1
OP259396.1
OP259397.1
OP259398.1
OP259399.1
OP259400.1
OP259401.1
OP259402.1
OP259403.1
OP259404.1
OP259405.1
OP259406.1
OP259407.1
OP259408.1
OP259409.1
OP259410.1
OP259411.1
OP259412.1
OP259413.1
OP259414.1
OP259415.1
OP259416.1
OP259417.1
OP259418.1
OP259419.1
OP259420.1
OP259421.1
OP259422.1
OP259423.1
OP259424.1
OP259425.1
OP259426.1
OP259427.1
OP259428.1
OP259429.1
OP259430.1
OP259431.1
OP259432.1
OP259433.1
OP259434.1
OP259435.1
OP259436.1
OP259437.1
OP259438.1
OP259439.1
OP259440.1
OP259441.1
OP259442.1
OP259443.1
OP259444.1
OP259445.1
OP259446.1
OP259447.1
OP259448.1
OP259449.1
OP259450.1
OP259451.1
OP259452.1
OP259453.1
OP259454.1
OP259455.1
OP259456.1
OP259457.1
OP259458.1
OP259459.1
OP259460.1
OP259461.1
OP259462.1
OP259463.1
OP259464.1
OP259465.1
OP259466.1
OP259467.1
OP259468.1
OP259469.1
OP259470.1
OP259471.1
OP259472.1
OP259473.1
OP259474.1
OP259475.1
OP259476.1
OP259477.1
OP259478.1
OP259479.1
OP259480.1
OP259481.1
OP259482.1
OP259483.1
OP259484.1
OP259485.1
OP259486.1
OP259487.1
OP259488.1
OP259489.1
OP259490.1
OP259491.1
OP259492.1
OP259493.1
OP259494.1
OP259495.1
OP259496.1
OP259497.1
OP259498.1
OP259499.1
OP259504.1
OP259505.1
OP259506.1
OP259507.1
OP259508.1
OP259509.1
OP259510.1
OP259511.1
OP259512.1
OP259513.1
OP259514.1
OP259515.1
OP259516.1
OP259517.1
OP259518.1
OP259519.1
OP259520.1
OP259521.1
OP259522.1
OP259523.1
OP259524.1
OP259525.1
OP259526.1
OP259527.1
OP259528.1
OP259529.1
OP259530.1
OP259531.1
OP259532.1
OP259533.1
OP259534.1
OP259535.1
OP259536.1
OP259537.1
OP259538.1
OP259539.1
OP259540.1
OP259541.1
OP259542.1
OP259543.1
OP259544.1
OP259545.1
OP259546.1
OP259547.1
OP259548.1
OP259549.1
OP259550.1
OP259551.1
OP259552.1
OP259553.1
OP259554.1
OP259555.1
OP259556.1
OP259557.1
OP259558.1
OP259559.1
OP259560.1
OP259561.1
OP259562.1
OP259563.1
OP259564.1
OP259565.1
OP259566.1
OP259567.1
OP259568.1
OP259569.1
OP259570.1
OP259571.1
OP259572.1
OP259573.1
OP259574.1
OP259575.1
OP259576.1
OP259577.1
OP259578.1
OP259579.1
OP259580.1
OP259581.1
OP259582.1
OP259583.1
OP259584.1
OP259585.1
OP259586.1
OP259587.1
OP259588.1
OP259589.1
OP259590.1
OP259591.1
OP259592.1
OP259593.1
OP259594.1
OP259595.1
OP259596.1
OP259597.1
OP259598.1
OP259599.1
OP259600.1
OP259601.1
OP259602.1
OP259603.1
OP259604.1
OP259605.1
OP259606.1
OP259607.1
OP259608.1
OP259609.1
OP259610.1
OP259611.1
OP259612.1
OP259613.1
OP259614.1
OP259615.1
OP259616.1
OP259617.1
OP259618.1
OP259619.1
OP259620.1
OP259621.1
OP259622.1
OP259623.1
OP259624.1
OP259625.1
OP259626.1
OP259627.1
OP259628.1
OP259629.1
OP259630.1
OP259631.1
OP259632.1
OP259633.1
OP259634.1
OP259635.1
OP259636.1
OP259637.1
OP259638.1
OP259639.1
OP259640.1
OP259641.1
OP259642.1
OP259643.1
OP259644.1
OP259645.1
OP259646.1
OP259647.1
OP259648.1
OP259649.1
OP259650.1
OP259651.1
OP259652.1
OP259653.1
OP259654.1
OP259655.1
OP259656.1
OP259657.1
OP259658.1
OP259659.1
OP259660.1
OP259661.1
OP259662.1
OP259663.1
OP259664.1
OP259665.1
OP259666.1
OP259667.1
OP259668.1
OP259669.1
OP259670.1
OP259671.1
OP259672.1
OP259673.1
OP259674.1
OP259675.1
OP259676.1
OP259677.1
OP259678.1
OP259679.1
OP259680.1
OP259681.1
OP259682.1
OP259683.1
OP259684.1
OP259685.1
OP259686.1
OP259687.1
OP259688.1
OP259689.1
OP259690.1
OP259691.1
OP259692.1
OP259693.1
OP259694.1
OP259695.1
OP259696.1
OP259697.1
OP259698.1
OP259699.1
OP259700.1
OP259701.1
OP259702.1
OP259703.1
OP259704.1
OP259705.1
OP259706.1
OP259707.1
OP259708.1
OP259709.1
OP259710.1
OP259711.1
OP259712.1
OP259713.1
OP259714.1
OP259715.1
OP259716.1
OP259717.1
OP259718.1
OP259719.1
OP259720.1
OP259721.1
OP259722.1
OP259723.1
OP259724.1
OP259725.1
OP259726.1
OP259727.1
OP259728.1
OP259729.1
OP259730.1
OP259731.1
OP259732.1
OP259733.1
OP259734.1
OP259735.1
OP259736.1
OP259737.1
OP259738.1
OP259739.1
OP259740.1
OP259741.1
OP259742.1
OP259743.1
OP259744.1
OP259745.1
OP259746.1
OP259747.1
OP259748.1
OP259749.1
OP259750.1
OP259751.1
OP259752.1
OP259753.1
OP259754.1
OP259755.1
OP259756.1
OP259757.1
OP259758.1
OP259759.1
OP259760.1
OP259761.1
OP259762.1
OP259763.1
OP259764.1
OP259765.1
OP259766.1
OP259767.1
OP259768.1
OP259769.1
OP259770.1
OP259771.1
OP259772.1
OP259773.1
OP259774.1
OP259775.1
OP259776.1
OP259777.1
OP259778.1
OP259779.1
OP259780.1
OP259781.1
OP259782.1
OP259783.1
OP259784.1
OP259785.1
OP259786.1
OP259787.1
OP259788.1
OP259789.1
OP259790.1
OP259791.1
OP259792.1
OP259793.1
OP259794.1
OP259795.1
OP259796.1
OP259797.1
OP259798.1
OP259799.1
OP259800.1
OP259801.1
OP259802.1
OP259803.1
OP259804.1
OP259805.1
OP259806.1
OP259807.1
OP259808.1
OP259809.1
OP259810.1
OP259811.1
OP259812.1
OP259813.1
OP259814.1
OP259815.1
OP259816.1
OP259817.1
OP259818.1
OP259819.1
OP259820.1
OP259821.1
OP259822.1
OP259823.1
OP259824.1
OP259825.1
OP259826.1
OP259827.1
OP259828.1
OP259829.1
OP259830.1
OP259831.1
OP259832.1
OP259833.1
OP259834.1
OP259835.1
OP259836.1
OP259837.1
OP259838.1
OP259839.1
OP259840.1
OP259841.1
OP259842.1
OP259843.1
OP259844.1
OP259845.1
OP259846.1
OP259847.1
OP259848.1
OP259849.1
OP259850.1
OP259851.1
OP259852.1
OP259853.1
OP259854.1
OP259855.1
OP259856.1
OP259857.1
OP259858.1
OP259859.1
OP259860.1
OP259861.1
OP259862.1
OP259863.1
OP259864.1
OP259865.1
OP259866.1
OP259867.1
OP259868.1
OP259869.1
OP259870.1
OP259871.1
OP259872.1
OP259873.1
OP259874.1
OP259875.1
OP259876.1
OP259877.1
OP259878.1
OP259879.1
OP259880.1
OP259881.1
OP259882.1
OP259883.1
OP259884.1
OP259885.1
OP259886.1
OP259887.1
OP259888.1
OP259889.1
OP259890.1
OP259891.1
OP259892.1
OP259893.1
OP259894.1
OP259895.1
OP259896.1
OP259897.1
OP259898.1
OP259899.1
OP259900.1
OP259901.1
OP259902.1
OP259903.1
OP259904.1
OP259905.1
OP259906.1
OP259907.1
OP259908.1
OP259909.1
OP259910.1
OP259911.1
OP259912.1
OP259913.1
OP259914.1
OP259915.1
OP259916.1
OP259917.1
OP259918.1
OP259919.1
OP259920.1
OP259921.1
OP259922.1
OP259923.1
OP259924.1
OP259925.1
OP259926.1
OP259927.1
OP259928.1
OP259929.1
OP259930.1
OP259931.1
OP259932.1
OP259933.1
OP259934.1
OP259935.1
OP259936.1
OP259937.1
OP259938.1
OP259939.1
OP259940.1
OP259941.1
OP259942.1
OP259943.1
OP259944.1
OP259945.1
OP259946.1
OP259947.1
OP259948.1
OP259949.1
OP259950.1
OP259951.1
OP259952.1
OP259953.1
OP259954.1
OP259955.1
OP259956.1
OP259957.1
OP259958.1
OP259959.1
OP259960.1
OP259961.1
OP259962.1
OP259963.1
OP259964.1
OP259965.1
OP259966.1
OP259967.1
OP259968.1
OP259969.1
OP259970.1
OP259971.1
OP259972.1
OP259973.1
OP259974.1
OP259975.1
OP259976.1
OP259977.1
OP259978.1
OP259979.1
OP259980.1
OP259981.1
OP259982.1
OP259983.1
OP259984.1
OP259985.1
OP259986.1
OP259987.1
OP259988.1
OP259989.1
OP259990.1
OP259991.1
OP259992.1
OP259993.1
OP259994.1
OP259995.1
OP259996.1
OP259997.1
OP259998.1
OP259999.1
OP260000.1
OP260001.1
OP260002.1
OP260003.1
OP260004.1
OP260005.1
OP260006.1
OP260007.1
OP260008.1
OP260009.1
OP260010.1
OP260011.1
OP260012.1
OP260013.1
OP260014.1
OP260015.1
OP260016.1
OP260017.1
OP260018.1
OP260019.1
OP260020.1
OP260021.1
OP260022.1
OP260023.1
OP260024.1
OP260025.1
OP260026.1
OP260027.1
OP260028.1
OP260029.1
OP260030.1
OP260031.1
OP260032.1
OP260033.1
OP260034.1
OP260035.1
OP260036.1
OP260037.1
OP260038.1
OP260039.1
OP260040.1
OP260041.1
OP260042.1
OP260043.1
OP260044.1
OP260045.1
OP260046.1
OP260047.1
OP260048.1
OP260049.1
OP260050.1
OP260051.1
OP260052.1
OP260053.1
OP260054.1
OP260055.1
OP260056.1
OP260057.1
OP260058.1
OP260059.1
OP260060.1
OP260061.1
OP260062.1
OP260063.1
OP260064.1
OP260065.1
OP260066.1
OP260067.1
OP260068.1
OP260069.1
OP260070.1
OP260071.1
OP260072.1
OP260073.1
OP260074.1
OP260075.1
OP260076.1
OP260077.1
OP260078.1
OP260079.1
OP260080.1
OP260081.1
OP260082.1
OP260083.1
OP260084.1
OP260085.1
OP260086.1
OP260087.1
OP260088.1
OP260089.1
OP260090.1
OP260091.1
OP260092.1
OP260093.1
OP260094.1
OP260095.1
OP260096.1
OP260097.1
OP260098.1
OP260099.1
OP260100.1
OP260101.1
OP260102.1
OP260103.1
OP260104.1
OP260105.1
OP260106.1
OP260107.1
OP260108.1
OP260109.1
OP260110.1
OP260111.1
OP260112.1
OP260113.1
OP260114.1
OP260115.1
OP260116.1
OP260117.1
OP260118.1
OP260119.1
OP260120.1
OP260121.1
OP260122.1
OP260123.1
OP260124.1
OP260125.1
OP260126.1
OP260127.1
OP260128.1
OP260129.1
OP260130.1
OP260131.1
OP260132.1
OP260133.1
OP260134.1
OP260135.1
OP260136.1
OP260137.1
OP260138.1
OP260139.1
OP260140.1
OP260141.1
OP260142.1
OP260143.1
OP260144.1
OP260145.1
OP260146.1
OP260147.1
OP260148.1
OP260149.1
OP260150.1
OP260151.1
OP260152.1
OP260153.1
OP260154.1
OP260155.1
OP260156.1
OP260157.1
OP260158.1
OP260159.1
OP260160.1
OP260161.1
OP260162.1
OP260163.1
OP260164.1
OP260165.1
OP260166.1
OP260167.1
OP260168.1
OP260169.1
OP260170.1
OP260171.1
OP260172.1
OP260173.1
OP260174.1
OP260175.1
OP260176.1
OP260177.1
OP260178.1
OP260179.1
OP260180.1
OP260181.1
OP260182.1
OP260183.1
OP260184.1
OP260185.1
OP260186.1
OP260187.1
OP260188.1
OP260189.1
OP260190.1
OP260191.1
OP260192.1
OP260193.1
OP260194.1
OP260195.1
OP260196.1
OP260197.1
OP260198.1
OP260199.1
OP260200.1
OP260201.1
OP260202.1
OP260203.1
OP260204.1
OP260205.1
OP260206.1
OP260207.1
OP260208.1
OP260209.1
OP260210.1
OP260211.1
OP260212.1
OP260213.1
OP260214.1
OP260215.1
OP260216.1
OP260217.1
OP260218.1
OP260219.1
OP260220.1
OP260221.1
OP260222.1
OP260223.1
OP260224.1
OP260225.1
OP260226.1
OP260227.1
OP260228.1
OP260229.1
OP260230.1
OP260231.1
OP260232.1
OP260233.1
OP260234.1
OP260235.1
OP260236.1
OP260237.1
OP260238.1
OP260239.1
OP260240.1
OP260241.1
OP260242.1
OP260243.1
OP260244.1
OP260245.1
OP260246.1
OP260247.1
OP260248.1
OP260249.1
OP260250.1
OP260251.1
OP260252.1
OP260253.1
OP260254.1
OP260255.1
OP260256.1
OP260257.1
OP260258.1
OP260259.1
OP260260.1
OP260261.1
OP260262.1
OP260263.1
OP260264.1
OP260265.1
OP260266.1
OP260267.1
OP260268.1
OP260269.1
OP260270.1
OP260271.1
OP260272.1
OP260273.1
OP260274.1
OP260275.1
OP260276.1
OP260277.1
OP260278.1
OP260279.1
OP260280.1
OP260281.1
OP260282.1
OP260283.1
OP260284.1
OP260285.1
OP260286.1
OP260287.1
OP260288.1
OP260289.1
OP260290.1
OP260291.1
OP260292.1
OP260293.1
OP260294.1
OP260295.1
OP260296.1
OP260297.1
OP260298.1
OP260299.1
OP260300.1
OP260301.1
OP260302.1
OP260303.1
OP260304.1
OP260305.1
OP260306.1
OP260307.1
OP260308.1
OP260309.1
OP260310.1
OP260311.1
OP260312.1
OP260313.1
OP260314.1
OP260315.1
OP260316.1
OP260317.1
OP260318.1
OP260319.1
OP260320.1
OP260321.1
OP260322.1
OP260323.1
OP260324.1
OP260325.1
OP260326.1
OP260327.1
OP260328.1
OP260329.1
OP260330.1
OP260331.1
OP260332.1
OP260333.1
OP260334.1
OP260335.1
OP260336.1
OP260337.1
OP260338.1
OP260339.1
OP260340.1
OP260341.1
OP260342.1
OP260343.1
OP260344.1
OP260345.1
OP260346.1
OP260347.1
OP260348.1
OP260349.1
OP260350.1
OP260351.1
OP260352.1
OP260353.1
OP260354.1
OP260355.1
OP260356.1
OP260357.1
OP260358.1
OP260359.1
OP260360.1
OP260361.1
OP260362.1
OP260363.1
OP260364.1
OP260365.1
OP260366.1
OP260367.1
OP260368.1
OP260369.1
OP260370.1
OP260371.1
OP260372.1
OP260373.1
OP260374.1
OP260375.1
OP260376.1
OP260377.1
OP260378.1
OP260379.1
OP260380.1
OP260381.1
OP260382.1
OP260383.1
OP260384.1
OP260385.1
OP260386.1
OP260387.1
OP260388.1
OP260389.1
OP260390.1
OP260391.1
OP260392.1
OP260393.1
OP260394.1
OP260395.1
OP260396.1
OP260397.1
OP260398.1
OP260399.1
OP260400.1
OP260401.1
OP260402.1
OP260403.1
OP260404.1
OP260405.1
OP260406.1
OP260407.1
OP260408.1
OP260409.1
OP260410.1
OP260411.1
OP260412.1
OP260413.1
OP260414.1
OP260415.1
OP260416.1
OP260417.1
OP260418.1
OP260419.1
OP260420.1
OP260421.1
OP260422.1
OP260423.1
OP260424.1
OP260425.1
OP260426.1
OP260427.1
OP260428.1
OP260429.1
OP260430.1
OP260431.1
OP260432.1
OP260433.1
OP260434.1
OP260435.1
OP260436.1
OP260437.1
OP260438.1
OP260439.1
OP260440.1
OP260441.1
OP260442.1
OP260443.1
OP260444.1
OP260445.1
OP260446.1
OP260447.1
OP260448.1
OP260449.1
OP260450.1
OP260451.1
OP260452.1
OP260453.1
OP260454.1
OP260455.1
OP260456.1
OP260457.1
OP260458.1
OP260459.1
OP260460.1
OP260461.1
OP260462.1
OP260463.1
OP260464.1
OP260465.1
OP260466.1
OP260467.1
OP260468.1
OP260469.1
OP260470.1
OP260471.1
OP260472.1
OP260473.1
OP260474.1
OP260475.1
OP260476.1
OP260477.1
OP260478.1
OP260479.1
OP260480.1
OP260481.1
OP260482.1
OP260483.1
OP260484.1
OP260485.1
OP260486.1
OP260487.1
OP260488.1
OP260489.1
OP260490.1
OP260491.1
OP260492.1
OP260493.1
OP260494.1
OP260495.1
OP260496.1
OP260497.1
OP260498.1
OP260499.1
OP260500.1
OP260501.1
OP260502.1
OP260503.1
OP260504.1
OP260505.1
OP260506.1
OP260507.1
OP260508.1
OP260509.1
OP260510.1
OP260511.1
OP260512.1
OP260513.1
OP260514.1
OP260515.1
OP260516.1
OP260517.1
OP260518.1
OP260519.1
OP260520.1
OP260521.1
OP260522.1
OP260523.1
OP260524.1
OP260525.1
OP260526.1
OP260527.1
OP260528.1
OP260529.1
OP260530.1
OP260531.1
OP260532.1
OP260533.1
OP260534.1
OP260535.1
OP260536.1
OP260537.1
OP260538.1
OP260539.1
OP260540.1
OP260541.1
OP260542.1
OP260543.1
OP260544.1
OP260545.1
OP260546.1
OP260547.1
OP260548.1
OP260549.1
OP260550.1
OP260551.1
OP260552.1
OP260553.1
OP260554.1
OP260555.1
OP260556.1
OP260557.1
OP260558.1
OP260559.1
OP260560.1
OP260561.1
OP260562.1
OP260563.1
OP260564.1
OP260565.1
OP260566.1
OP260567.1
OP260568.1
OP260569.1
OP260570.1
OP260571.1
OP260572.1
OP260573.1
OP260574.1
OP260575.1
OP260576.1
OP260577.1
OP260578.1
OP260579.1
OP260580.1
OP260581.1
OP260582.1
OP260583.1
OP260584.1
OP260585.1
OP260586.1
OP260587.1
OP260588.1
OP260589.1
OP260590.1
OP260591.1
OP260592.1
OP260593.1
OP260594.1
OP260595.1
OP260596.1
OP260597.1
OP260598.1
OP260599.1
OP260600.1
OP260601.1
OP260602.1
OP260603.1
OP260604.1
OP260605.1
OP260606.1
OP260607.1
OP260608.1
OP260609.1
OP260610.1
OP260611.1
OP260612.1
OP260613.1
OP260614.1
OP260615.1
OP260616.1
OP260617.1
OP260618.1
OP260619.1
OP260620.1
OP260621.1
OP260622.1
OP260623.1
OP260624.1
OP260625.1
OP260626.1
OP260627.1
OP260628.1
OP260629.1
OP260630.1
OP260631.1
OP260632.1
OP260633.1
OP260634.1
OP260635.1
OP260636.1
OP260637.1
OP260638.1
OP260639.1
OP260640.1
OP260641.1
OP260642.1
OP260643.1
OP260644.1
OP260645.1
OP260646.1
OP260647.1
OP260648.1
OP260649.1
OP260650.1
OP260651.1
OP260652.1
OP260653.1
OP260654.1
OP260655.1
OP260656.1
OP260657.1
OP260658.1
OP260659.1
OP260660.1
OP260661.1
OP260662.1
OP260663.1
OP260664.1
OP260665.1
OP260666.1
OP260667.1
OP260668.1
OP260669.1
OP260670.1
OP260671.1
OP260672.1
OP260673.1
OP260674.1
OP260675.1
OP260676.1
OP260677.1
OP260678.1
OP260679.1
OP260680.1
OP260681.1
OP260682.1
OP260683.1
OP260684.1
OP260685.1
OP260686.1
OP260687.1
OP260688.1
OP260689.1
OP260690.1
OP260691.1
OP260692.1
OP260693.1
OP260694.1
OP260695.1
OP260696.1
OP260697.1
OP260698.1
OP260699.1
OP260700.1
OP260701.1
OP260702.1
OP260703.1
OP260704.1
OP260705.1
OP260706.1
OP260707.1
OP260708.1
OP260709.1
OP260710.1
OP260711.1
OP260712.1
OP260713.1
OP260714.1
OP260715.1
OP260716.1
OP260717.1
OP260718.1
OP260719.1
OP260720.1
OP260721.1
OP260722.1
OP260723.1
OP260724.1
OP260725.1
OP260726.1
OP260727.1
OP260728.1
OP260729.1
OP260730.1
OP260731.1
OP260732.1
OP260733.1
OP260734.1
OP260735.1
OP260736.1
OP260737.1
OP260738.1
OP260739.1
OP260740.1
OP260741.1
OP260742.1
OP260743.1
OP260744.1
OP260745.1
OP260746.1
OP260747.1
OP260748.1
OP260749.1
OP260750.1
OP260751.1
OP260752.1
OP260753.1
OP260754.1
OP260755.1
OP260756.1
OP260757.1
OP260758.1
OP260759.1
OP260760.1
OP260761.1
OP260762.1
OP260763.1
OP260764.1
OP260765.1
OP260766.1
OP260767.1
OP260768.1
OP260769.1
OP260770.1
OP260771.1
OP260772.1
OP260773.1
OP260774.1
OP260775.1
OP260776.1
OP260777.1
OP260778.1
OP260779.1
OP260780.1
OP260781.1
OP260782.1
OP260783.1
OP260784.1
OP260785.1
OP260786.1
OP260787.1
OP260788.1
OP260789.1
OP260790.1
OP260791.1
OP260792.1
OP260793.1
OP260794.1
OP260795.1
OP260796.1
OP260797.1
OP260798.1
OP260799.1
OP260800.1
OP260801.1
OP260802.1
OP260803.1
OP260804.1
OP260805.1
OP260806.1
OP260807.1
OP260808.1
OP260809.1
OP260810.1
OP260811.1
OP260812.1
OP260813.1
OP260814.1
OP260815.1
OP260816.1
OP260817.1
OP260818.1
OP260819.1
OP260820.1
OP260821.1
OP260822.1
OP260823.1
OP260824.1
OP260825.1
OP260826.1
OP260827.1
OP260828.1
OP260829.1
OP260830.1
OP260831.1
OP260832.1
OP260833.1
OP260834.1
OP260835.1
OP260836.1
OP260837.1
OP260838.1
OP260839.1
OP260840.1
OP260841.1
OP260842.1
OP260843.1
OP260844.1
OP260845.1
OP260846.1
OP260847.1
OP260848.1
OP260849.1
OP260850.1
OP260851.1
OP260852.1
OP260853.1
OP260854.1
OP260855.1
OP260856.1
OP260857.1
OP260858.1
OP260859.1
OP260860.1
OP260861.1
OP260862.1
OP260863.1
OP260864.1
OP260865.1
OP260866.1
OP260867.1
OP260868.1
OP260869.1
OP260870.1
OP260871.1
OP260872.1
OP260873.1
OP260874.1
OP260875.1
OP260876.1
OP260877.1
OP260878.1
OP260879.1
OP260880.1
OP260881.1
OP260882.1
OP260883.1
OP260884.1
OP260885.1
OP260886.1
OP260887.1
OP260888.1
OP260889.1
OP260890.1
OP260891.1
OP260892.1
OP260893.1
OP260894.1
OP260895.1
OP260896.1
OP260897.1
OP260898.1
OP260899.1
OP260900.1
OP260901.1
OP260902.1
OP260903.1
OP260904.1
OP260905.1
OP260906.1
OP260907.1
OP260908.1
OP260909.1
OP260910.1
OP260911.1
OP260912.1
OP260913.1
OP260914.1
OP260915.1
OP260916.1
OP260917.1
OP260918.1
OP260919.1
OP260920.1
OP260921.1
OP260922.1
OP260923.1
OP260924.1
OP260925.1
OP260926.1
OP260927.1
OP260928.1
OP260929.1
OP260930.1
OP260931.1
OP260932.1
OP260933.1
OP260934.1
OP260935.1
OP260936.1
OP260937.1
OP260938.1
OP260939.1
OP260940.1
OP260941.1
OP260942.1
OP260943.1
OP260944.1
OP260945.1
OP260946.1
OP260947.1
OP260948.1
OP260949.1
OP260950.1
OP260951.1
OP260952.1
OP260953.1
OP260954.1
OP260955.1
OP260956.1
OP260957.1
OP260958.1
OP260959.1
OP260960.1
OP260961.1
OP260962.1
OP260963.1
OP260964.1
OP260965.1
OP260966.1
OP260967.1
OP260968.1
OP260969.1
OP260970.1
OP260971.1
OP260972.1
OP260973.1
OP260974.1
OP260975.1
OP260976.1
OP260977.1
OP260978.1
OP260979.1
OP260980.1
OP260981.1
OP260982.1
OP260983.1
OP260984.1
OP260985.1
OP260986.1
OP260987.1
OP260988.1
OP260989.1
OP260990.1
OP260991.1
OP260992.1
OP260993.1
OP260994.1
OP260995.1
OP260996.1
OP260997.1
OP260998.1
OP260999.1
OP261000.1
OP261001.1
OP261002.1
OP261003.1
OP261004.1
OP261005.1
OP261006.1
OP261007.1
OP261008.1
OP261009.1
OP261010.1
OP261011.1
OP261012.1
OP261013.1
OP261014.1
OP261015.1
OP261016.1
OP261017.1
OP261018.1
OP261019.1
OP261020.1
OP261021.1
OP261022.1
OP261023.1
OP261024.1
OP261025.1
OP261026.1
OP261027.1
OP261028.1
OP261029.1
OP261030.1
OP261031.1
OP261032.1
OP261033.1
OP261034.1
OP261035.1
OP261036.1
OP261037.1
OP261038.1
OP261039.1
OP261040.1
OP261041.1
OP261042.1
OP261043.1
OP261044.1
OP261045.1
OP261046.1
OP261047.1
OP261048.1
OP261049.1
OP261050.1
OP261051.1
OP261052.1
OP261053.1
OP261054.1
OP261055.1
OP261056.1
OP261057.1
OP261058.1
OP261059.1
OP261060.1
OP261061.1
OP261062.1
OP261063.1
OP261064.1
OP261065.1
OP261066.1
OP261067.1
OP261068.1
OP261069.1
OP261070.1
OP261071.1
OP261072.1
OP261073.1
OP261074.1
OP261075.1
OP261076.1
OP261077.1
OP261078.1
OP261079.1
OP261080.1
OP261081.1
OP261082.1
OP261083.1
OP261084.1
OP261085.1
OP261086.1
OP261087.1
OP261088.1
OP261089.1
OP261090.1
OP261091.1
OP261092.1
OP261093.1
OP261094.1
OP261095.1
OP261096.1
OP261097.1
OP261098.1
OP261099.1
OP261100.1
OP261101.1
OP261102.1
OP261103.1
OP261104.1
OP261105.1
OP261106.1
OP261107.1
OP261108.1
OP261109.1
OP261110.1
OP261111.1
OP261112.1
OP261113.1
OP261114.1
OP261115.1
OP261116.1
OP261117.1
OP261118.1
OP261119.1
OP261120.1
OP261121.1
OP261122.1
OP261123.1
OP261124.1
OP261125.1
OP261126.1
OP261127.1
OP261128.1
OP261129.1
OP261130.1
OP261131.1
OP261132.1
OP261133.1
OP261134.1
OP261135.1
OP261136.1
OP261137.1
OP261138.1
OP261139.1
OP261140.1
OP261141.1
OP261142.1
OP261143.1
OP261144.1
OP261145.1
OP261146.1
OP261147.1
OP261148.1
OP261149.1
OP261150.1
OP261151.1
OP261152.1
OP261153.1
OP261154.1
OP261155.1
OP261156.1
OP261157.1
OP261158.1
OP261159.1
OP261160.1
OP261161.1
OP261162.1
OP261163.1
OP261164.1
OP261165.1
OP261166.1
OP261167.1
OP261168.1
OP261169.1
OP261170.1
OP261171.1
OP261172.1
OP261173.1
OP261174.1
OP261175.1
OP261176.1
OP261177.1
OP261178.1
OP261179.1
OP261180.1
OP261181.1
OP261182.1
OP261183.1
OP261184.1
OP261185.1
OP261186.1
OP261187.1
OP261188.1
OP261189.1
OP261190.1
OP261191.1
OP261192.1
OP261193.1
OP261194.1
OP261195.1
OP261196.1
OP261197.1
OP261198.1
OP261199.1
OP261200.1
OP261201.1
OP261202.1
OP261203.1
OP261204.1
OP261205.1
OP261206.1
OP261207.1
OP261208.1
OP261209.1
OP261210.1
OP261211.1
OP261212.1
OP261213.1
OP261214.1
OP261215.1
OP261216.1
OP261217.1
OP261218.1
OP261219.1
OP261220.1
OP261221.1
OP261222.1
OP261223.1
OP261224.1
OP261225.1
OP261226.1
OP261227.1
OP261228.1
OP261229.1
OP261230.1
OP261231.1
OP261232.1
OP261233.1
OP261234.1
OP261235.1
OP261236.1
OP261237.1
OP261238.1
OP261239.1
OP261240.1
OP261241.1
OP261242.1
OP261243.1
OP261244.1
OP261245.1
OP261246.1
OP261247.1
OP261248.1
OP261249.1
OP261250.1
OP261251.1
OP261252.1
OP261253.1
OP261254.1
OP261255.1
OP261256.1
OP261257.1
OP261258.1
OP261259.1
OP261260.1
OP261261.1
OP261262.1
OP261263.1
OP261264.1
OP261265.1
OP261266.1
OP261267.1
OP261268.1
OP261269.1
OP261270.1
OP261271.1
OP261272.1
OP261273.1
OP261274.1
OP261275.1
OP261276.1
OP261277.1
OP261278.1
OP261279.1
OP261280.1
OP261281.1
OP261282.1
OP261283.1
OP261284.1
OP261285.1
OP261286.1
OP261287.1
OP261288.1
OP261289.1
OP261290.1
OP261291.1
OP261292.1
OP261293.1
OP261294.1
OP261295.1
OP261296.1
OP261297.1
OP261298.1
OP261299.1
OP261300.1
OP261301.1
OP261302.1
OP261303.1
OP261304.1
OP261305.1
OP261306.1
OP261307.1
OP261308.1
OP261309.1
OP261310.1
OP261311.1
OP261312.1
OP261313.1
OP261314.1
OP261315.1
OP261316.1
OP261317.1
OP261318.1
OP261319.1
OP261320.1
OP261321.1
OP261322.1
OP261323.1
OP261324.1
OP261325.1
OP261326.1
OP261327.1
OP261328.1
OP261329.1
OP261330.1
OP261331.1
OP261332.1
OP261333.1
OP261334.1
OP261335.1
OP261336.1
OP261337.1
OP261338.1
OP261339.1
OP261340.1
OP261341.1
OP261342.1
OP261343.1
OP261344.1
OP261345.1
OP261346.1
OP261347.1
OP261348.1
OP261349.1
OP261350.1
OP261351.1
OP261352.1
OP261353.1
OP261354.1
OP261355.1
OP261356.1
OP261357.1
OP261358.1
OP261359.1
OP261360.1
OP261361.1
OP261362.1
OP261363.1
OP261364.1
OP261365.1
OP261366.1
OP261367.1
OP261368.1
OP261369.1
OP261370.1
OP261371.1
OP261372.1
OP261373.1
OP261374.1
OP261375.1
OP261376.1
OP261377.1
OP261378.1
OP261379.1
OP261380.1
OP261381.1
OP261382.1
OP261383.1
OP261384.1
OP261385.1
OP261386.1
OP261387.1
OP261388.1
OP261389.1
OP261390.1
OP261391.1
OP261392.1
OP261393.1
OP261394.1
OP261395.1
OP261396.1
OP261397.1
OP261398.1
OP261399.1
OP261400.1
OP261401.1
OP261402.1
OP261403.1
OP261404.1
OP261405.1
OP261406.1
OP261407.1
OP261408.1
OP261409.1
OP261410.1
OP261411.1
OP261412.1
OP261413.1
OP261414.1
OP261415.1
OP261416.1
OP261417.1
OP261418.1
OP261419.1
OP261420.1
OP261421.1
OP261422.1
OP261423.1
OP261424.1
OP261425.1
OP261426.1
OP261427.1
OP261428.1
OP261429.1
OP261430.1
OP261431.1
OP261432.1
OP261433.1
OP261434.1
OP261435.1
OP261436.1
OP261437.1
OP261438.1
OP261439.1
OP261440.1
OP261441.1
OP261442.1
OP261443.1
OP261444.1
OP261445.1
OP261446.1
OP261447.1
OP261448.1
OP261449.1
OP261450.1
OP261451.1
OP261452.1
OP261453.1
OP261454.1
OP261455.1
OP261456.1
OP261457.1
OP261458.1
OP261459.1
OP261460.1
OP261461.1
OP261462.1
OP261463.1
OP261464.1
OP261465.1
OP261466.1
OP261467.1
OP261468.1
OP261469.1
OP261470.1
OP261471.1
OP261472.1
OP261473.1
OP261474.1
OP261475.1
OP261476.1
OP261477.1
OP261478.1
OP261479.1
OP261480.1
OP261481.1
OP261482.1
OP261483.1
OP261484.1
OP261485.1
OP261486.1
OP261487.1
OP261488.1
OP261489.1
OP261490.1
OP261491.1
OP261492.1
OP261493.1
OP261494.1
OP261495.1
OP261496.1
OP261497.1
OP261498.1
OP261499.1
OP261500.1
OP261501.1
OP261502.1
OP261503.1
OP261504.1
OP261505.1
OP261506.1
OP261507.1
OP261508.1
OP261509.1
OP261510.1
OP261511.1
OP261512.1
OP261513.1
OP261514.1
OP261515.1
OP261516.1
OP261517.1
OP261518.1
OP261519.1
OP261520.1
OP261521.1
OP261522.1
OP261523.1
OP261524.1
OP261525.1
OP261526.1
OP261527.1
OP261528.1
OP261529.1
OP261530.1
OP261531.1
OP261532.1
OP261533.1
OP261534.1
OP261535.1
OP261536.1
OP261537.1
OP261538.1
OP261539.1
OP261540.1
OP261541.1
OP261542.1
OP261552.1
OP261553.1
OP261554.1
OP261555.1
OP261556.1
OP261557.1
OP261558.1
OP261559.1
OP261560.1
OP261561.1
OP261562.1
OP261563.1
OP261564.1
OP261565.1
OP261566.1
OP261567.1
OP261568.1
OP261569.1
OP261570.1
OP261571.1
OP261572.1
OP261573.1
OP261574.1
OP261575.1
OP261576.1
OP261577.1
OP261578.1
OP261579.1
OP261580.1
OP261581.1
OP261582.1
OP261583.1
OP261584.1
OP261585.1
OP261586.1
OP261587.1
OP261588.1
OP261589.1
OP261590.1
OP261591.1
OP261592.1
OP261593.1
OP261594.1
OP261595.1
OP261596.1
OP261597.1
OP261598.1
OP261599.1
OP261600.1
OP261601.1
OP261602.1
OP261603.1
OP261604.1
OP261605.1
OP261606.1
OP261607.1
OP261608.1
OP261609.1
OP261610.1
OP261611.1
OP261612.1
OP261613.1
OP261614.1
OP261615.1
OP261616.1
OP261617.1
OP261618.1
OP261619.1
OP261620.1
OP261621.1
OP261622.1
OP261623.1
OP261624.1
OP261625.1
OP261626.1
OP261627.1
OP261628.1
OP261629.1
OP261630.1
OP261631.1
OP261632.1
OP261633.1
OP261634.1
OP261635.1
OP261636.1
OP261637.1
OP261638.1
OP261639.1
OP261640.1
OP261641.1
OP261642.1
OP261643.1
OP261644.1
OP261645.1
OP261646.1
OP261647.1
OP261648.1
OP261649.1
OP261650.1
OP261651.1
OP261652.1
OP261653.1
OP261654.1
OP261655.1
OP261656.1
OP261657.1
OP261658.1
OP261659.1
OP261660.1
OP261661.1
OP261662.1
OP261663.1
OP261664.1
OP261665.1
OP261666.1
OP261667.1
OP261668.1
OP261669.1
OP261670.1
OP261671.1
OP261672.1
OP261673.1
OP261674.1
OP261675.1
OP261676.1
OP261677.1
OP261678.1
OP261679.1
OP261680.1
OP261681.1
OP261682.1
OP261683.1
OP261684.1
OP261685.1
OP261686.1
OP261687.1
OP261688.1
OP261689.1
OP261690.1
OP261691.1
OP261692.1
OP261693.1
OP261694.1
OP261695.1
OP261696.1
OP261697.1
OP261698.1
OP261699.1
OP261700.1
OP261701.1
OP261702.1
OP261703.1
OP261704.1
OP261705.1
OP261706.1
OP261707.1
OP261708.1
OP261709.1
OP261710.1
OP261711.1
OP261712.1
OP261713.1
OP261714.1
OP261715.1
OP261716.1
OP261717.1
OP261718.1
OP261719.1
OP261720.1
OP261721.1
OP261722.1
OP261723.1
OP261724.1
OP261725.1
OP261726.1
OP261727.1
OP261728.1
OP261729.1
OP261730.1
OP261731.1
OP261732.1
OP261733.1
OP261734.1
OP261735.1
OP261736.1
OP261737.1
OP261738.1
OP261739.1
OP261740.1
OP261741.1
OP261742.1
OP261743.1
OP261744.1
OP261745.1
OP261746.1
OP261747.1
OP261748.1
OP261749.1
OP261750.1
OP261751.1
OP261752.1
OP261753.1
OP261754.1
OP261755.1
OP261756.1
OP261757.1
OP261758.1
OP261759.1
OP261760.1
OP261761.1
OP261762.1
OP261763.1
OP261764.1
OP261765.1
OP261766.1
OP261767.1
OP261768.1
OP261769.1
OP261770.1
OP261771.1
OP261772.1
OP261773.1
OP261774.1
OP261775.1
OP261776.1
OP261777.1
OP261778.1
OP261779.1
OP261780.1
OP261781.1
OP261782.1
OP261783.1
OP261784.1
OP261785.1
OP261786.1
OP261787.1
OP261788.1
OP261789.1
OP261790.1
OP261791.1
OP261792.1
OP261793.1
OP261794.1
OP261795.1
OP261796.1
OP261797.1
OP261798.1
OP261799.1
OP261800.1
OP261801.1
OP261802.1
OP261803.1
OP261804.1
OP261805.1
OP261806.1
OP261807.1
OP261808.1
OP261809.1
OP261810.1
OP261811.1
OP261812.1
OP261813.1
OP261814.1
OP261815.1
OP261816.1
OP261817.1
OP261818.1
OP261819.1
OP261820.1
OP261821.1
OP261822.1
OP261823.1
OP261824.1
OP261825.1
OP261826.1
OP261827.1
OP261828.1
OP261829.1
OP261830.1
OP261831.1
OP261832.1
OP261833.1
OP261834.1
OP261835.1
OP261836.1
OP261837.1
OP261838.1
OP261839.1
OP261840.1
OP261841.1
OP261842.1
OP261843.1
OP261844.1
OP261845.1
OP261846.1
OP261847.1
OP261848.1
OP261849.1
OP261850.1
OP261851.1
OP261852.1
OP261853.1
OP261854.1
OP261855.1
OP261856.1
OP261857.1
OP261858.1
OP261859.1
OP261860.1
OP261861.1
OP261862.1
OP261863.1
OP261864.1
OP261865.1
OP261866.1
OP261867.1
OP261868.1
OP261869.1
OP261870.1
OP261871.1
OP261872.1
OP261873.1
OP261874.1
OP261875.1
OP261876.1
OP261877.1
OP261878.1
OP261879.1
OP261880.1
OP261881.1
OP261882.1
OP261883.1
OP261884.1
OP261885.1
OP261886.1
OP261887.1
OP261888.1
OP261889.1
OP261890.1
OP261891.1
OP261892.1
OP261893.1
OP261894.1
OP261895.1
OP261896.1
OP261897.1
OP261898.1
OP261899.1
OP261900.1
OP261901.1
OP261902.1
OP261903.1
OP261904.1
OP261905.1
OP261906.1
OP261907.1
OP261908.1
OP261909.1
OP261910.1
OP261911.1
OP261912.1
OP261913.1
OP261914.1
OP261915.1
OP261916.1
OP261917.1
OP261918.1
OP261919.1
OP261920.1
OP261921.1
OP261922.1
OP261923.1
OP261924.1
OP261925.1
OP261926.1
OP261927.1
OP261928.1
OP261929.1
OP261930.1
OP261931.1
OP261932.1
OP261933.1
OP261934.1
OP261935.1
OP261936.1
OP261937.1
OP261938.1
OP261939.1
OP261940.1
OP261941.1
OP261942.1
OP261943.1
OP261944.1
OP261945.1
OP261946.1
OP261947.1
OP261948.1
OP261949.1
OP261950.1
OP261951.1
OP261952.1
OP261953.1
OP261954.1
OP261955.1
OP261956.1
OP261957.1
OP261958.1
OP261959.1
OP261960.1
OP261961.1
OP261962.1
OP261963.1
OP261964.1
OP261965.1
OP261966.1
OP261967.1
OP261968.1
OP261969.1
OP261970.1
OP261971.1
OP261972.1
OP261973.1
OP261974.1
OP261975.1
OP261976.1
OP261977.1
OP261978.1
OP261979.1
OP261980.1
OP261981.1
OP261982.1
OP261983.1
OP261984.1
OP261985.1
OP261986.1
OP261987.1
OP261988.1
OP261989.1
OP261990.1
OP261991.1
OP261992.1
OP261993.1
OP261994.1
OP261995.1
OP261996.1
OP261997.1
OP261998.1
OP261999.1
OP262000.1
OP262001.1
OP262002.1
OP262003.1
OP262004.1
OP262005.1
OP262006.1
OP262007.1
OP262008.1
OP262009.1
OP262010.1
OP262011.1
OP262012.1
OP262013.1
OP262014.1
OP262015.1
OP262016.1
OP262017.1
OP262018.1
OP262019.1
OP262020.1
OP262021.1
OP262022.1
OP262023.1
OP262024.1
OP262025.1
OP262026.1
OP262027.1
OP262028.1
OP262029.1
OP262030.1
OP262031.1
OP262032.1
OP262033.1
OP262034.1
OP262035.1
OP262036.1
OP262037.1
OP262038.1
OP262039.1
OP262040.1
OP262041.1
OP262042.1
OP262043.1
OP262044.1
OP262045.1
OP262046.1
OP262047.1
OP262048.1
OP262049.1
OP262050.1
OP262051.1
OP262052.1
OP262053.1
OP262054.1
OP262055.1
OP262056.1
OP262057.1
OP262058.1
OP262059.1
OP262060.1
OP262061.1
OP262062.1
OP262063.1
OP262064.1
OP262065.1
OP262066.1
OP262067.1
OP262068.1
OP262069.1
OP262070.1
OP262071.1
OP262072.1
OP262073.1
OP262074.1
OP262075.1
OP262076.1
OP262077.1
OP262078.1
OP262079.1
OP262080.1
OP262081.1
OP262082.1
OP262083.1
OP262084.1
OP262085.1
OP262086.1
OP262087.1
OP262088.1
OP262089.1
OP262090.1
OP262091.1
OP262092.1
OP262093.1
OP262094.1
OP262095.1
OP262096.1
OP262097.1
OP262098.1
OP262099.1
OP262100.1
OP262101.1
OP262102.1
OP262103.1
OP262104.1
OP262105.1
OP262106.1
OP262107.1
OP262108.1
OP262109.1
OP262110.1
OP262111.1
OP262112.1
OP262113.1
OP262114.1
OP262115.1
OP262116.1
OP262117.1
OP262118.1
OP262119.1
OP262120.1
OP262121.1
OP262122.1
OP262123.1
OP262124.1
OP262125.1
OP262126.1
OP262127.1
OP262128.1
OP262129.1
OP262130.1
OP262131.1
OP262132.1
OP262133.1
OP262134.1
OP262135.1
OP262136.1
OP262137.1
OP262138.1
OP262139.1
OP262140.1
OP262141.1
OP262142.1
OP262143.1
OP262144.1
OP262145.1
OP262146.1
OP262147.1
OP262148.1
OP262149.1
OP262150.1
OP262151.1
OP262152.1
OP262153.1
OP262154.1
OP262155.1
OP262156.1
OP262157.1
OP262158.1
OP262159.1
OP262160.1
OP262161.1
OP262162.1
OP262163.1
OP262164.1
OP262165.1
OP262166.1
OP262167.1
OP262168.1
OP262169.1
OP262170.1
OP262171.1
OP262172.1
OP262173.1
OP262174.1
OP262175.1
OP262176.1
OP262177.1
OP262178.1
OP262179.1
OP262180.1
OP262181.1
OP262182.1
OP262183.1
OP262184.1
OP262185.1
OP262186.1
OP262187.1
OP262188.1
OP262189.1
OP262190.1
OP262191.1
OP262192.1
OP262193.1
OP262194.1
OP262195.1
OP262196.1
OP262197.1
OP262198.1
OP262199.1
OP262200.1
OP262201.1
OP262202.1
OP262203.1
OP262204.1
OP262205.1
OP262206.1
OP262207.1
OP262208.1
OP262209.1
OP262210.1
OP262211.1
OP262212.1
OP262213.1
OP262214.1
OP262215.1
OP262216.1
OP262217.1
OP262218.1
OP262219.1
OP262220.1
OP262221.1
OP262222.1
OP262223.1
OP262224.1
OP262225.1
OP262226.1
OP262227.1
OP262228.1
OP262229.1
OP262230.1
OP262231.1
OP262232.1
OP262233.1
OP262234.1
OP262235.1
OP262236.1
OP262237.1
OP262238.1
OP262239.1
OP262240.1
OP262241.1
OP262242.1
OP262243.1
OP262244.1
OP262245.1
OP262246.1
OP262247.1
OP262248.1
OP262249.1
OP262250.1
OP262251.1
OP262252.1
OP262253.1
OP262254.1
OP262255.1
OP262256.1
OP262257.1
OP262258.1
OP262259.1
OP262260.1
OP262261.1
OP262262.1
OP262263.1
OP262264.1
OP262265.1
OP262266.1
OP262267.1
OP262268.1
OP262269.1
OP262270.1
OP262271.1
OP262272.1
OP262273.1
OP262274.1
OP262275.1
OP262276.1
OP262277.1
OP262278.1
OP262279.1
OP262280.1
OP262281.1
OP262282.1
OP262283.1
OP262284.1
OP262285.1
OP262286.1
OP262287.1
OP262288.1
OP262289.1
OP262290.1
OP262291.1
OP262292.1
OP262293.1
OP262294.1
OP262295.1
OP262296.1
OP262297.1
OP262298.1
OP262299.1
OP262300.1
OP262301.1
OP262302.1
OP262303.1
OP262304.1
OP262305.1
OP262306.1
OP262307.1
OP262308.1
OP262309.1
OP262310.1
OP262311.1
OP262312.1
OP262313.1
OP262314.1
OP262315.1
OP262316.1
OP262317.1
OP262318.1
OP262319.1
OP262320.1
OP262321.1
OP262322.1
OP262323.1
OP262324.1
OP262325.1
OP262326.1
OP262327.1
OP262328.1
OP262329.1
OP262330.1
OP262331.1
OP262332.1
OP262333.1
OP262334.1
OP262335.1
OP262336.1
OP262337.1
OP262338.1
OP262339.1
OP262340.1
OP262341.1
OP262342.1
OP262343.1
OP262344.1
OP262345.1
OP262346.1
OP262347.1
OP262348.1
OP262349.1
OP262350.1
OP262351.1
OP262352.1
OP262353.1
OP262354.1
OP262355.1
OP262356.1
OP262357.1
OP262358.1
OP262359.1
OP262360.1
OP262361.1
OP262362.1
OP262363.1
OP262364.1
OP262365.1
OP262366.1
OP262367.1
OP262368.1
OP262369.1
OP262370.1
OP262371.1
OP262372.1
OP262373.1
OP262374.1
OP262375.1
OP262376.1
OP262377.1
OP262378.1
OP262379.1
OP262380.1
OP262381.1
OP262382.1
OP262383.1
OP262384.1
OP262385.1
OP262386.1
OP262387.1
OP262388.1
OP262389.1
OP262390.1
OP262391.1
OP262392.1
OP262393.1
OP262394.1
OP262395.1
OP262396.1
OP262397.1
OP262398.1
OP262399.1
OP262400.1
OP262401.1
OP262402.1
OP262403.1
OP262404.1
OP262405.1
OP262406.1
OP262407.1
OP262408.1
OP262409.1
OP262410.1
OP262411.1
OP262412.1
OP262413.1
OP262414.1
OP262415.1
OP262416.1
OP262417.1
OP262418.1
OP262419.1
OP262420.1
OP262421.1
OP262422.1
OP262423.1
OP262424.1
OP262425.1
OP262426.1
OP262427.1
OP262428.1
OP262429.1
OP262430.1
OP262431.1
OP262432.1
OP262433.1
OP262434.1
OP262435.1
OP262436.1
OP262437.1
OP262438.1
OP262439.1
OP262440.1
OP262441.1
OP262442.1
OP262443.1
OP262444.1
OP262445.1
OP262446.1
OP262447.1
OP262448.1
OP262449.1
OP262450.1
OP262451.1
OP262452.1
OP262453.1
OP262454.1
OP262455.1
OP262456.1
OP262457.1
OP262458.1
OP262459.1
OP262460.1
OP262461.1
OP262462.1
OP262463.1
OP262464.1
OP262465.1
OP262466.1
OP262467.1
OP262468.1
OP262469.1
OP262470.1
OP262471.1
OP262472.1
OP262473.1
OP262474.1
OP262475.1
OP262476.1
OP262477.1
OP262478.1
OP262479.1
OP262480.1
OP262481.1
OP262482.1
OP262483.1
OP262484.1
OP262485.1
OP262486.1
OP262487.1
OP262488.1
OP262489.1
OP262490.1
OP262491.1
OP262492.1
OP262493.1
OP262494.1
OP262495.1
OP262496.1
OP262497.1
OP262498.1
OP262499.1
OP262500.1
OP262501.1
OP262502.1
OP262503.1
OP262504.1
OP262505.1
OP262506.1
OP262507.1
OP262508.1
OP262509.1
OP262510.1
OP262511.1
OP262512.1
OP262513.1
OP262514.1
OP262515.1
OP262516.1
OP262517.1
OP262518.1
OP262519.1
OP262520.1
OP262521.1
OP262522.1
OP262523.1
OP262524.1
OP262525.1
OP262526.1
OP262527.1
OP262528.1
OP262529.1
OP262530.1
OP262531.1
OP262532.1
OP262533.1
OP262534.1
OP262535.1
OP262536.1
OP262537.1
OP262538.1
OP262539.1
OP262540.1
OP262541.1
OP262542.1
OP262543.1
OP262544.1
OP262545.1
OP262546.1
OP262547.1
OP262548.1
OP262549.1
OP262550.1
OP262551.1
OP262552.1
OP262553.1
OP262554.1
OP262555.1
OP262556.1
OP262557.1
OP262558.1
OP262559.1
OP262560.1
OP262561.1
OP262562.1
OP262563.1
OP262564.1
OP262565.1
OP262566.1
OP262567.1
OP262568.1
OP262569.1
OP262570.1
OP262571.1
OP262572.1
OP262573.1
OP262574.1
OP262575.1
OP262576.1
OP262577.1
OP262578.1
OP262579.1
OP262580.1
OP262581.1
OP262582.1
OP262583.1
OP262584.1
OP262585.1
OP262586.1
OP262587.1
OP262588.1
OP262589.1
OP262590.1
OP262591.1
OP262592.1
OP262593.1
OP262594.1
OP262595.1
OP262596.1
OP262597.1
OP262598.1
OP262599.1
OP262600.1
OP262601.1
OP262602.1
OP262603.1
OP262604.1
OP262605.1
OP262606.1
OP262607.1
OP262608.1
OP262609.1
OP262610.1
OP262611.1
OP262612.1
OP262613.1
OP262614.1
OP262615.1
OP262616.1
OP262617.1
OP262618.1
OP262619.1
OP262620.1
OP262621.1
OP262622.1
OP262623.1
OP262624.1
OP262625.1
OP262626.1
OP262627.1
OP262628.1
OP262629.1
OP262630.1
OP262631.1
OP262632.1
OP262633.1
OP262634.1
OP262635.1
OP262636.1
OP262637.1
OP262638.1
OP262639.1
OP262640.1
OP262641.1
OP262642.1
OP262643.1
OP262644.1
OP262645.1
OP262646.1
OP262647.1
OP262648.1
OP262649.1
OP262650.1
OP262651.1
OP262652.1
OP262653.1
OP262654.1
OP262655.1
OP262656.1
OP262657.1
OP262658.1
OP262659.1
OP262660.1
OP262661.1
OP262662.1
OP262663.1
OP262664.1
OP262665.1
OP262666.1
OP262667.1
OP262668.1
OP262669.1
OP262670.1
OP262671.1
OP262672.1
OP262673.1
OP262674.1
OP262675.1
OP262676.1
OP262677.1
OP262678.1
OP262679.1
OP262680.1
OP262681.1
OP262682.1
OP262683.1
OP262684.1
OP262685.1
OP262686.1
OP262687.1
OP262688.1
OP262689.1
OP262690.1
OP262691.1
OP262692.1
OP262693.1
OP262694.1
OP262695.1
OP262696.1
OP263626.1
OP263627.1
OP263628.1
OP263629.1
OP263630.1
OP263631.1
OP263632.1
OP263633.1
OP263634.1
OP263635.1
OP263636.1
OP264083.1
OP264084.1
OP264085.1
OP264086.1
OP264087.1
OP264088.1
OP264089.1
OP264090.1
OP264091.1
OP264092.1
OP264093.1
OP264094.1
OP264095.1
OP264096.1
OP264097.1
OP264098.1
OP264099.1
OP264100.1
OP264101.1
OP264102.1
OP264103.1
OP264104.1
OP264105.1
OP264106.1
OP264107.1
OP264108.1
OP264109.1
OP264110.1
OP264111.1
OP264112.1
OP264113.1
OP264114.1
OP264115.1
OP264116.1
OP264117.1
OP264118.1
OP264119.1
OP264120.1
OP264121.1
OP264122.1
OP264123.1
OP264124.1
OP264125.1
OP264126.1
OP264127.1
OP264128.1
OP264129.1
OP264130.1
OP264131.1
OP264132.1
OP264133.1
OP264134.1
OP264135.1
OP264136.1
OP264137.1
OP264138.1
OP264139.1
OP264140.1
OP264141.1
OP264142.1
OP264143.1
OP264144.1
OP264145.1
OP264146.1
OP264147.1
OP264148.1
OP264149.1
OP264150.1
OP264151.1
OP264152.1
OP264153.1
OP264154.1
OP264155.1
OP264156.1
OP264157.1
OP264158.1
OP264159.1
OP264160.1
OP264161.1
OP264162.1
OP264163.1
OP264164.1
OP264165.1
OP264166.1
OP264167.1
OP264168.1
OP264169.1
OP264170.1
OP264171.1
OP264172.1
OP264173.1
OP264174.1
OP264175.1
OP264176.1
OP264177.1
OP264178.1
OP264179.1
OP264180.1
OP264181.1
OP264182.1
OP264183.1
OP264184.1
OP264185.1
OP264186.1
OP264187.1
OP264188.1
OP264189.1
OP264190.1
OP264191.1
OP264192.1
OP264193.1
OP264194.1
OP264195.1
OP264196.1
OP264197.1
OP264198.1
OP264199.1
OP264200.1
OP264201.1
OP264202.1
OP264203.1
OP264204.1
OP264205.1
OP264206.1
OP264207.1
OP264208.1
OP264209.1
OP264210.1
OP264211.1
OP264212.1
OP264213.1
OP264214.1
OP264215.1
OP264216.1
OP264217.1
OP264218.1
OP264219.1
OP264220.1
OP264221.1
OP264222.1
OP264223.1
OP264224.1
OP264225.1
OP264226.1
OP264227.1
OP264228.1
OP264229.1
OP264230.1
OP264231.1
OP264232.1
OP264233.1
OP264234.1
OP264235.1
OP264236.1
OP264237.1
OP264238.1
OP264239.1
OP264240.1
OP264241.1
OP264242.1
OP264243.1
OP264244.1
OP264245.1
OP264246.1
OP264247.1
OP264248.1
OP264249.1
OP264250.1
OP264251.1
OP264252.1
OP264253.1
OP264254.1
OP264255.1
OP264256.1
OP264257.1
OP264258.1
OP264259.1
OP264260.1
OP264261.1
OP264262.1
OP264263.1
OP264264.1
OP264265.1
OP264266.1
OP264267.1
OP264268.1
OP264269.1
OP264270.1
OP264271.1
OP264272.1
OP264273.1
OP264274.1
OP264275.1
OP264276.1
OP264277.1
OP264278.1
OP264279.1
OP264280.1
OP264281.1
OP264282.1
OP264283.1
OP264284.1
OP264285.1
OP264286.1
OP264287.1
OP264288.1
OP264289.1
OP264290.1
OP264291.1
OP264292.1
OP264293.1
OP264294.1
OP264295.1
OP264296.1
OP264297.1
OP264298.1
OP264299.1
OP264300.1
OP264301.1
OP264302.1
OP264303.1
OP264304.1
OP264305.1
OP264306.1
OP264307.1
OP264308.1
OP264309.1
OP264310.1
OP264311.1
OP264312.1
OP264313.1
OP264314.1
OP264315.1
OP264316.1
OP264317.1
OP264318.1
OP264319.1
OP264320.1
OP264321.1
OP264322.1
OP264323.1
OP264324.1
OP264325.1
OP264326.1
OP264327.1
OP264328.1
OP264329.1
OP264330.1
OP264331.1
OP264332.1
OP264333.1
OP264334.1
OP264335.1
OP264336.1
OP264337.1
OP264338.1
OP264339.1
OP264340.1
OP264341.1
OP264342.1
OP264343.1
OP264344.1
OP264345.1
OP264346.1
OP264347.1
OP264348.1
OP264349.1
OP264350.1
OP264351.1
OP264352.1
OP264353.1
OP264354.1
OP264355.1
OP264356.1
OP264357.1
OP264358.1
OP264359.1
OP264360.1
OP264361.1
OP264362.1
OP264363.1
OP264364.1
OP264365.1
OP264366.1
OP264367.1
OP264368.1
OP264369.1
OP264370.1
OP264371.1
OP264372.1
OP264373.1
OP264374.1
OP264375.1
OP264376.1
OP264377.1
OP264378.1
OP264379.1
OP264380.1
OP264381.1
OP264382.1
OP264383.1
OP264384.1
OP264385.1
OP264386.1
OP264387.1
OP264388.1
OP264389.1
OP264390.1
OP264391.1
OP264392.1
OP264393.1
OP264394.1
OP264395.1
OP264396.1
OP264397.1
OP264398.1
OP264399.1
OP264400.1
OP264401.1
OP264402.1
OP264403.1
OP264404.1
OP264405.1
OP264406.1
OP264407.1
OP264408.1
OP264409.1
OP264410.1
OP264411.1
OP264412.1
OP264413.1
OP264414.1
OP264415.1
OP264416.1
OP264417.1
OP264418.1
OP264419.1
OP264420.1
OP264421.1
OP264422.1
OP264423.1
OP264424.1
OP264425.1
OP264426.1
OP264427.1
OP264428.1
OP264429.1
OP264430.1
OP264431.1
OP264432.1
OP264433.1
OP264434.1
OP264435.1
OP264436.1
OP264437.1
OP264438.1
OP264439.1
OP264440.1
OP264441.1
OP264442.1
OP264443.1
OP264444.1
OP264445.1
OP264446.1
OP264447.1
OP264448.1
OP264449.1
OP264450.1
OP264451.1
OP264452.1
OP264453.1
OP264454.1
OP264455.1
OP264456.1
OP264457.1
OP264458.1
OP264459.1
OP264460.1
OP264461.1
OP264462.1
OP264463.1
OP264464.1
OP264465.1
OP264466.1
OP264467.1
OP264468.1
OP264469.1
OP264470.1
OP264471.1
OP264472.1
OP264473.1
OP264474.1
OP264475.1
OP264476.1
OP264477.1
OP264478.1
OP264479.1
OP264480.1
OP264481.1
OP264482.1
OP264483.1
OP264484.1
OP264485.1
OP264486.1
OP264487.1
OP264488.1
OP264489.1
OP264490.1
OP264491.1
OP264492.1
OP264493.1
OP264494.1
OP264495.1
OP264496.1
OP264497.1
OP264498.1
OP264499.1
OP264500.1
OP264501.1
OP264502.1
OP264503.1
OP264504.1
OP264505.1
OP264506.1
OP264507.1
OP264508.1
OP264509.1
OP264510.1
OP264511.1
OP264512.1
OP264513.1
OP264514.1
OP264515.1
OP264516.1
OP264517.1
OP264518.1
OP264519.1
OP264520.1
OP264521.1
OP264522.1
OP264523.1
OP264524.1
OP264525.1
OP264526.1
OP264527.1
OP264528.1
OP264529.1
OP264530.1
OP264531.1
OP264532.1
OP264533.1
OP264534.1
OP264535.1
OP264536.1
OP264537.1
OP264538.1
OP264539.1
OP264540.1
OP264541.1
OP264542.1
OP264543.1
OP264544.1
OP264545.1
OP264546.1
OP264547.1
OP264548.1
OP264549.1
OP264550.1
OP264551.1
OP264552.1
OP264553.1
OP264554.1
OP264555.1
OP264556.1
OP264557.1
OP264558.1
OP264559.1
OP264560.1
OP264561.1
OP264562.1
OP264563.1
OP264564.1
OP264565.1
OP264566.1
OP264567.1
OP264568.1
OP264569.1
OP264570.1
OP264571.1
OP264572.1
OP264573.1
OP264574.1
OP264575.1
OP264576.1
OP264577.1
OP264578.1
OP264579.1
OP264580.1
OP264581.1
OP264582.1
OP264583.1
OP264584.1
OP264585.1
OP264586.1
OP264587.1
OP264588.1
OP264589.1
OP264590.1
OP264591.1
OP264592.1
OP264593.1
OP264594.1
OP264595.1
OP264596.1
OP264597.1
OP264598.1
OP264599.1
OP264600.1
OP264601.1
OP264602.1
OP264603.1
OP264604.1
OP264605.1
OP264606.1
OP264607.1
OP264608.1
OP264609.1
OP264610.1
OP264611.1
OP264612.1
OP264613.1
OP264614.1
OP264615.1
OP264616.1
OP264617.1
OP264618.1
OP264619.1
OP264620.1
OP264621.1
OP264622.1
OP264623.1
OP264624.1
OP264625.1
OP264626.1
OP264627.1
OP264628.1
OP264629.1
OP264630.1
OP264631.1
OP264632.1
OP264633.1
OP264634.1
OP264635.1
OP264636.1
OP264637.1
OP264638.1
OP264639.1
OP264640.1
OP264641.1
OP264642.1
OP264643.1
OP264644.1
OP264645.1
OP264646.1
OP264647.1
OP264648.1
OP264649.1
OP264650.1
OP264651.1
OP264652.1
OP264653.1
OP264654.1
OP264655.1
OP264656.1
OP264657.1
OP264658.1
OP264659.1
OP264660.1
OP264661.1
OP264662.1
OP264663.1
OP264664.1
OP264665.1
OP264666.1
OP264667.1
OP264668.1
OP264669.1
OP264670.1
OP264671.1
OP264672.1
OP264673.1
OP264674.1
OP264675.1
OP264676.1
OP264677.1
OP264678.1
OP264679.1
OP264680.1
OP264681.1
OP264682.1
OP264683.1
OP264684.1
OP264685.1
OP264686.1
OP264687.1
OP264688.1
OP264689.1
OP264690.1
OP264691.1
OP264692.1
OP264693.1
OP264694.1
OP264695.1
OP264696.1
OP264697.1
OP264698.1
OP264699.1
OP264700.1
OP264701.1
OP264702.1
OP264703.1
OP264704.1
OP264705.1
OP264706.1
OP264707.1
OP264708.1
OP264709.1
OP264710.1
OP264711.1
OP264712.1
OP264713.1
OP264714.1
OP264715.1
OP264716.1
OP264717.1
OP264718.1
OP264719.1
OP264720.1
OP264721.1
OP264722.1
OP264723.1
OP264724.1
OP264725.1
OP264726.1
OP264727.1
OP264728.1
OP264729.1
OP264730.1
OP264731.1
OP264732.1
OP264733.1
OP264734.1
OP264735.1
OP264736.1
OP264737.1
OP264738.1
OP264739.1
OP264740.1
OP264741.1
OP264742.1
OP264743.1
OP264744.1
OP264745.1
OP264746.1
OP264747.1
OP264748.1
OP264749.1
OP264750.1
OP264751.1
OP264752.1
OP264753.1
OP264754.1
OP264755.1
OP264756.1
OP264757.1
OP264758.1
OP264759.1
OP264760.1
OP264761.1
OP264762.1
OP264763.1
OP264764.1
OP264765.1
OP264766.1
OP264767.1
OP264768.1
OP264769.1
OP264770.1
OP264771.1
OP264772.1
OP264773.1
OP264774.1
OP264775.1
OP264776.1
OP264777.1
OP264778.1
OP264779.1
OP264780.1
OP264781.1
OP264782.1
OP264783.1
OP264784.1
OP264785.1
OP264786.1
OP264787.1
OP264788.1
OP264789.1
OP264790.1
OP264791.1
OP264792.1
OP264793.1
OP264794.1
OP264795.1
OP264796.1
OP264797.1
OP264798.1
OP264799.1
OP264800.1
OP264801.1
OP264802.1
OP264803.1
OP264804.1
OP264805.1
OP264806.1
OP264807.1
OP264808.1
OP264809.1
OP264810.1
OP264811.1
OP264812.1
OP264813.1
OP264814.1
OP264815.1
OP264816.1
OP264817.1
OP264818.1
OP264819.1
OP264820.1
OP264821.1
OP264822.1
OP264823.1
OP264824.1
OP264825.1
OP264826.1
OP264827.1
OP264828.1
OP264831.1
OP264832.1
OP264833.1
OP264834.1
OP264835.1
OP264836.1
OP264837.1
OP264838.1
OP264839.1
OP264840.1
OP264841.1
OP264842.1
OP264843.1
OP264844.1
OP264845.1
OP264846.1
OP264847.1
OP264848.1
OP264849.1
OP264850.1
OP264851.1
OP264852.1
OP264853.1
OP264854.1
OP264855.1
OP264856.1
OP264857.1
OP264858.1
OP264859.1
OP264860.1
OP264861.1
OP264862.1
OP264927.1
OP264928.1
OP264929.1
OP264930.1
OP264931.1
OP264932.1
OP264933.1
OP264934.1
OP264935.1
OP264936.1
OP264937.1
OP264938.1
OP264939.1
OP264940.1
OP264941.1
OP264942.1
OP264943.1
OP264944.1
OP264945.1
OP264946.1
OP264947.1
OP264948.1
OP264949.1
OP264950.1
OP264951.1
OP264952.1
OP264953.1
OP264954.1
OP264955.1
OP264956.1
OP264957.1
OP264958.1
OP264959.1
OP264960.1
OP264961.1
OP264962.1
OP264963.1
OP264964.1
OP264965.1
OP264966.1
OP264967.1
OP264968.1
OP264969.1
OP265063.1
OP265064.1
OP265065.1
OP265066.1
OP265067.1
OP265068.1
OP265069.1
OP265070.1
OP265071.1
OP265072.1
OP265073.1
OP265074.1
OP265075.1
OP265076.1
OP265077.1
OP265078.1
OP265079.1
OP265080.1
OP265081.1
OP265082.1
OP265083.1
OP265084.1
OP265085.1
OP265178.1
OP265226.1
OP265227.1
OP265228.1
OP265229.1
OP265230.1
OP265231.1
OP265232.1
OP265233.1
OP265234.1
OP265235.1
OP265236.1
OP265237.1
OP265238.1
OP265239.1
OP265240.1
OP265241.1
OP265242.1
OP265243.1
OP265244.1
OP265245.1
OP265246.1
OP265247.1
OP265248.1
OP265249.1
OP265250.1
OP265251.1
OP265252.1
OP265253.1
OP265254.1
OP265255.1
OP265256.1
OP265257.1
OP265258.1
OP265259.1
OP265260.1
OP265261.1
OP265262.1
OP265263.1
OP265264.1
OP265265.1
OP265266.1
OP265267.1
OP265268.1
OP265269.1
OP265270.1
OP265271.1
OP265272.1
OP265273.1
OP265274.1
OP265275.1
OP265276.1
OP265277.1
OP265278.1
OP265279.1
OP265280.1
OP265281.1
OP265282.1
OP265283.1
OP265284.1
OP265285.1
OP265286.1
OP265287.1
OP265288.1
OP265289.1
OP265290.1
OP265291.1
OP265292.1
OP265293.1
OP265294.1
OP265295.1
OP265296.1
OP265297.1
OP265298.1
OP265299.1
OP265300.1
OP265301.1
OP265302.1
OP265303.1
OP265304.1
OP265305.1
OP265306.1
OP265905.1
OP265906.1
OP265907.1
OP265908.1
OP265909.1
OP265910.1
OP265911.1
OP265912.1
OP265913.1
OP265914.1
OP265915.1
OP265916.1
OP265917.1
OP265918.1
OP265919.1
OP265920.1
OP265921.1
OP265922.1
OP265923.1
OP265924.1
OP265925.1
OP265926.1
OP265927.1
OP265928.1
OP265929.1
OP265930.1
OP265931.1
OP265932.1
OP265933.1
OP265934.1
OP265935.1
OP265936.1
OP265937.1
OP265938.1
OP265939.1
OP265940.1
OP265941.1
OP265942.1
OP265943.1
OP265944.1
OP265945.1
OP265946.1
OP265947.1
OP265948.1
OP265949.1
OP265950.1
OP265951.1
OP265952.1
OP265953.1
OP265954.1
OP265955.1
OP265956.1
OP265957.1
OP265958.1
OP265959.1
OP265960.1
OP265961.1
OP265962.1
OP265963.1
OP265964.1
OP265965.1
OP265966.1
OP265967.1
OP265968.1
OP267576.1
OP267577.1
OP267578.1
OP267579.1
OP267580.1
OP267581.1
OP267582.1
OP267583.1
OP267584.1
OP267585.1
OP267586.1
OP267587.1
OP267588.1
OP267589.1
OP267590.1
OP267591.1
OP267592.1
OP267593.1
OP267594.1
OP267595.1
OP267596.1
OP267597.1
OP267598.1
OP267599.1
OP267600.1
OP267601.1
OP267602.1
OP267603.1
OP267604.1
OP267605.1
OP267606.1
OP267607.1
OP267608.1
OP267609.1
OP267610.1
OP267611.1
OP267612.1
OP267613.1
OP267614.1
OP267615.1
OP267616.1
OP267617.1
OP267618.1
OP267619.1
OP267620.1
OP267621.1
OP267622.1
OP267623.1
OP267624.1
OP267625.1
OP267626.1
OP267627.1
OP267628.1
OP267629.1
OP268119.1
OP268120.1
OP268121.1
OP268122.1
OP268123.1
OP268124.1
OP268125.1
OP268126.1
OP268127.1
OP268128.1
OP268129.1
OP268130.1
OP268131.1
OP268132.1
OP268133.1
OP268134.1
OP268135.1
OP268136.1
OP268137.1
OP268138.1
OP268139.1
OP268140.1
OP268141.1
OP268142.1
OP268143.1
OP268144.1
OP268145.1
OP268146.1
OP268148.1
OP268149.1
OP268150.1
OP268151.1
OP268152.1
OP268153.1
OP268154.1
OP268155.1
OP268178.1
OX276500.1
MZ570427.1
OP247736.1
OP247737.1
OP247738.1
OP247739.1
OP247740.1
OP247741.1
OP247742.1
OP247743.1
OP247744.1
OP247745.1
OP247746.1
OP247747.1
OP247748.1
OP247749.1
OP247750.1
OP247751.1
OP247752.1
OP247753.1
OP247754.1
OP247755.1
OP247756.1
OP247757.1
OP247758.1
OP247759.1
OP247760.1
OP247761.1
OP247762.1
OP247763.1
OP247764.1
OP247765.1
OP247766.1
OP247767.1
OP247768.1
OP247769.1
OP247770.1
OP247771.1
OP247772.1
OP247773.1
OP247774.1
OP247775.1
OP247776.1
OP247777.1
OP247778.1
OP247779.1
OP247780.1
OP247781.1
OP247782.1
OP247783.1
OP247784.1
OP247785.1
OP247786.1
OP247787.1
OP247788.1
OP247789.1
OP247790.1
OP247791.1
OP247792.1
OP247793.1
OP247794.1
OP247795.1
OP247796.1
OP247797.1
OP247798.1
OP247799.1
OP247800.1
OP247801.1
OP247802.1
OP247803.1
OP247804.1
OP247805.1
OP247806.1
OP247807.1
OP247808.1
OP247809.1
OP247810.1
OP247811.1
OP247812.1
OP247813.1
OP247814.1
OP247815.1
OP247816.1
OP247817.1
OP247818.1
OP247819.1
OP247820.1
OP247821.1
OP247822.1
OP247823.1
OP247824.1
OP247825.1
OP247826.1
OP247827.1
OP247828.1
OP247829.1
OP247830.1
OP247831.1
OP247832.1
OP247833.1
OP247834.1
OP247835.1
OP247836.1
OP247837.1
OP247838.1
OP247839.1
OP247840.1
OP247841.1
OP247842.1
OP247843.1
OP247844.1
OP247845.1
OP247846.1
OP247847.1
OP247848.1
OP247849.1
OP247850.1
OP247851.1
OP247852.1
OP247853.1
OP247854.1
OP247855.1
OP247856.1
OP247857.1
OP247858.1
OP247859.1
OP247860.1
OP247861.1
OP247862.1
OP247863.1
OP247864.1
OP247865.1
OP247866.1
OP247867.1
OP247868.1
OP247869.1
OP247870.1
OP247871.1
OP247872.1
OP247873.1
OP247874.1
OP247875.1
OP247876.1
OP247877.1
OP247878.1
OP247879.1
OP247880.1
OP247881.1
OP247882.1
OP247883.1
OP247884.1
OP247885.1
OP247886.1
OP247887.1
OP247888.1
OP247889.1
OP247890.1
OP247891.1
OP247892.1
OP247893.1
OP247894.1
OP247895.1
OP247896.1
OP247897.1
OP247898.1
OP247899.1
OP247900.1
OP247901.1
OP247902.1
OP247903.1
OP247904.1
OP247905.1
OP247906.1
OP247907.1
OP247908.1
OP247909.1
OP247910.1
OP247911.1
OP247912.1
OP247913.1
OP247914.1
OP247915.1
OP247916.1
OP247917.1
OP247918.1
OP247919.1
OP247920.1
OP247921.1
OP247922.1
OP247923.1
OP247924.1
OP247925.1
OP247926.1
OP247927.1
OP247928.1
OP247929.1
OP247930.1
OP247931.1
OP247932.1
OP247933.1
OP247934.1
OP247935.1
OP247936.1
OP247937.1
OP247938.1
OP247939.1
OP247940.1
OP247941.1
OP247942.1
OP247943.1
OP247944.1
OP247945.1
OP247946.1
OP247947.1
OP247948.1
OP247949.1
OP247950.1
OP247951.1
OP247952.1
OP247953.1
OP247954.1
OP247955.1
OP247956.1
OP247957.1
OP247958.1
OP247959.1
OP247960.1
OP247961.1
OP247962.1
OP247963.1
OP247964.1
OP247965.1
OP247966.1
OP247967.1
OP247968.1
OP247969.1
OP247970.1
OP247971.1
OP247972.1
OP247973.1
OP247974.1
OP247975.1
OP247976.1
OP247977.1
OP247978.1
OP247979.1
OP247980.1
OP247981.1
OP247982.1
OP247983.1
OP247984.1
OP247985.1
OP247986.1
OP247987.1
OP247988.1
OP247989.1
OP247990.1
OP247991.1
OP247992.1
OP247993.1
OP247994.1
OP247995.1
OP247996.1
OP247997.1
OP247998.1
OP247999.1
OP248000.1
OP248001.1
OP248002.1
OP248003.1
OP248004.1
OP248005.1
OP248006.1
OP248007.1
OP248008.1
OP248009.1
OP248010.1
OP248011.1
OP248012.1
OP248013.1
OP248014.1
OP248015.1
OP248016.1
OP248017.1
OP248018.1
OP248019.1
OP248020.1
OP248021.1
OP248022.1
OP248023.1
OP248024.1
OP248025.1
OP248026.1
OP248027.1
OP248028.1
OP248029.1
OP248030.1
OP248031.1
OP248032.1
OP248033.1
OP248034.1
OP248035.1
OP248036.1
OP248037.1
OP248038.1
OP248039.1
OP248040.1
OP248041.1
OP248042.1
OP248043.1
OP248044.1
OP248045.1
OP248046.1
OP248047.1
OP248048.1
OP248049.1
OP248050.1
OP248051.1
OP248052.1
OP248053.1
OP248054.1
OP248055.1
OP248056.1
OP248057.1
OP248058.1
OP248059.1
OP248060.1
OP248061.1
OP248062.1
OP248063.1
OP248064.1
OP248065.1
OP248066.1
OP248067.1
OP248068.1
OP248069.1
OP248070.1
OP248071.1
OP248072.1
OP248073.1
OP248074.1
OP248075.1
OP248076.1
OP248077.1
OP248078.1
OP248079.1
OP248080.1
OP248081.1
OP248082.1
OP248083.1
OP248084.1
OP248085.1
OP248086.1
OP248087.1
OP248088.1
OP248089.1
OP248090.1
OP248091.1
OP248092.1
OP248093.1
OP248094.1
OP248095.1
OP248096.1
OP248097.1
OP248098.1
OP248099.1
OP248100.1
OP248101.1
OP248102.1
OP248103.1
OP248104.1
OP248105.1
OP248106.1
OP248107.1
OP248108.1
OP248109.1
OP248110.1
OP248111.1
OP248112.1
OP248113.1
OP248114.1
OP248115.1
OP248116.1
OP248117.1
OP248118.1
OP248119.1
OP248120.1
OP248121.1
OP248122.1
OP248123.1
OP248124.1
OP248125.1
OP248126.1
OP248127.1
OP248128.1
OP248129.1
OP248130.1
OP248131.1
OP248132.1
OP248133.1
OP248134.1
OP248135.1
OP248136.1
OP248137.1
OP248138.1
OP248139.1
OP248140.1
OP248141.1
OP248142.1
OP248143.1
OP248144.1
OP248145.1
OP248146.1
OP248147.1
OP248148.1
OP248149.1
OP248150.1
OP248151.1
OP248152.1
OP248153.1
OP248154.1
OP248155.1
OP248156.1
OP248157.1
OP248158.1
OP248159.1
OP248160.1
OP248161.1
OP248162.1
OP248163.1
OP248164.1
OP248165.1
OP248166.1
OP248167.1
OP248168.1
OP248169.1
OP248170.1
OP248171.1
OP248172.1
OP248173.1
OP248174.1
OP248175.1
OP248176.1
OP248177.1
OP248178.1
OP248179.1
OP248180.1
OP248181.1
OP248182.1
OP248183.1
OP248184.1
OP248185.1
OP248186.1
OP248187.1
OP248188.1
OP248189.1
OP248190.1
OP248191.1
OP248192.1
OP248193.1
OP248194.1
OP248195.1
OP248196.1
OP248197.1
OP248198.1
OP248199.1
OP248200.1
OP248201.1
OP248202.1
OP248203.1
OP248204.1
OP248205.1
OP248206.1
OP248207.1
OP248208.1
OP248209.1
OP248210.1
OP248211.1
OP248212.1
OP248213.1
OP248214.1
OP248215.1
OP248216.1
OP248217.1
OP248218.1
OP248219.1
OP248220.1
OP248221.1
OP248222.1
OP248223.1
OP248224.1
OP248225.1
OP248226.1
OP248227.1
OP248228.1
OP248229.1
OP248230.1
OP248231.1
OP248232.1
OP248233.1
OP248234.1
OP248235.1
OP248236.1
OP248237.1
OP248238.1
OP248239.1
OP248240.1
OP248241.1
OP248242.1
OP248243.1
OP248244.1
OP248245.1
OP248246.1
OP248247.1
OP248248.1
OP248249.1
OP248250.1
OP248251.1
OP248252.1
OP248253.1
OP248254.1
OP248255.1
OP248256.1
OP248257.1
OP248258.1
OP248259.1
OP248260.1
OP248261.1
OP248262.1
OP248263.1
OP248264.1
OP248265.1
OP248266.1
OP248267.1
OP248268.1
OP248269.1
OP248270.1
OP248271.1
OP248272.1
OP248273.1
OP248274.1
OP248275.1
OP248276.1
OP248277.1
OP248278.1
OP248279.1
OP248280.1
OP248281.1
OP248282.1
OP248283.1
OP248284.1
OP248285.1
OP248286.1
OP248287.1
OP248288.1
OP248289.1
OP248290.1
OP248291.1
OP248292.1
OP248293.1
OP248294.1
OP248295.1
OP248296.1
OP248297.1
OP248298.1
OP248299.1
OP248300.1
OP248301.1
OP248302.1
OP248303.1
OP248304.1
OP248305.1
OP248306.1
OP248307.1
OP248308.1
OP248309.1
OP248310.1
OP248311.1
OP248312.1
OP248313.1
OP248314.1
OP248315.1
OP248316.1
OP248317.1
OP248318.1
OP248319.1
OP248320.1
OP248321.1
OP248322.1
OP248323.1
OP248324.1
OP248325.1
OP248326.1
OP248327.1
OP248328.1
OP248329.1
OP248330.1
OP248331.1
OP248332.1
OP248333.1
OP248334.1
OP248335.1
OP248336.1
OP248337.1
OP248338.1
OP248339.1
OP248340.1
OP248341.1
OP248342.1
OP248343.1
OP248344.1
OP248345.1
OP248346.1
OP248347.1
OP248348.1
OP248349.1
OP248350.1
OP248351.1
OP248352.1
OP248353.1
OP248354.1
OP248355.1
OP248356.1
OP248357.1
OP248358.1
OP248359.1
OP248360.1
OP248361.1
OP248362.1
OP248363.1
OP248364.1
OP248365.1
OP248366.1
OP248367.1
OP248368.1
OP248369.1
OP248370.1
OP248371.1
OP248372.1
OP248373.1
OP248374.1
OP248375.1
OP248376.1
OP248377.1
OP248378.1
OP248379.1
OP248380.1
OP248381.1
OP248382.1
OP248383.1
OP248384.1
OP248385.1
OP248386.1
OP248387.1
OP248388.1
OP248389.1
OP248390.1
OP248391.1
OP248392.1
OP248393.1
OP248394.1
OP248395.1
OP248396.1
OP248397.1
OP248398.1
OP248399.1
OP248400.1
OP248401.1
OP248402.1
OP248403.1
OP248404.1
OP248405.1
OP248406.1
OP248407.1
OP248408.1
OP248409.1
OP248410.1
OP248411.1
OP248412.1
OP248413.1
OP248414.1
OP248415.1
OP248416.1
OP248417.1
OP248418.1
OP248419.1
OP248420.1
OP248421.1
OP248422.1
OP248423.1
OP248424.1
OP248425.1
OP248426.1
OP248427.1
OP248428.1
OP248429.1
OP248430.1
OP248431.1
OP248432.1
OP248433.1
OP248434.1
OP248435.1
OP248436.1
OP248437.1
OP248438.1
OP248439.1
OP248440.1
OP248441.1
OP248442.1
OP248443.1
OP248444.1
OP248445.1
OP248446.1
OP248447.1
OP248448.1
OP248449.1
OP248450.1
OP248451.1
OP248452.1
OP248453.1
OP248454.1
OP248455.1
OP248456.1
OP248457.1
OP248458.1
OP248459.1
OP248460.1
OP248461.1
OP248462.1
OP248463.1
OP248464.1
OP248465.1
OP248466.1
OP248467.1
OP248468.1
OP248469.1
OP248470.1
OP248471.1
OP248472.1
OP248473.1
OP248474.1
OP248475.1
OP248476.1
OP248477.1
OP248478.1
OP248479.1
OP248480.1
OP248481.1
OP248482.1
OP248483.1
OP248484.1
OP248485.1
OP248486.1
OP248487.1
OP248488.1
OP248489.1
OP248490.1
OP248491.1
OP248492.1
OP248493.1
OP248494.1
OP248495.1
OP248496.1
OP248497.1
OP248498.1
OP248499.1
OP248500.1
OP248501.1
OP248502.1
OP248503.1
OP248504.1
OP248505.1
OP248506.1
OP248507.1
OP248508.1
OP248509.1
OP248510.1
OP248511.1
OP248512.1
OP248513.1
OP248514.1
OP248515.1
OP248516.1
OP248517.1
OP248518.1
OP248519.1
OP248520.1
OP248521.1
OP248522.1
OP248523.1
OP248524.1
OP248525.1
OP248526.1
OP248527.1
OP248528.1
OP248529.1
OP248530.1
OP248531.1
OP248532.1
OP248533.1
OP248534.1
OP248535.1
OP248536.1
OP248537.1
OP248538.1
OP248539.1
OP248540.1
OP248541.1
OP248542.1
OP248543.1
OP248544.1
OP248545.1
OP248546.1
OP248547.1
OP248548.1
OP248549.1
OP248550.1
OP248551.1
OP248552.1
OP248553.1
OP248554.1
OP248555.1
OP248556.1
OP248557.1
OP248558.1
OP248559.1
OP248560.1
OP248561.1
OP248562.1
OP248563.1
OP248564.1
OP248565.1
OP248566.1
OP248567.1
OP248568.1
OP248569.1
OP248570.1
OP248571.1
OP248572.1
OP248573.1
OP248574.1
OP248575.1
OP248576.1
OP248577.1
OP248578.1
OP248579.1
OP248580.1
OP248581.1
OP248582.1
OP248583.1
OP248584.1
OP248585.1
OP248586.1
OP248587.1
OP248588.1
OP248589.1
OP248590.1
OP248591.1
OP248592.1
OP248593.1
OP248594.1
OP248595.1
OP248596.1
OP248597.1
OP248598.1
OP248599.1
OP248600.1
OP248601.1
OP248602.1
OP248603.1
OP248604.1
OP248605.1
OP248606.1
OP248607.1
OP248608.1
OP248609.1
OP248610.1
OP248611.1
OP248612.1
OP248613.1
OP248614.1
OP248615.1
OP248616.1
OP248617.1
OP248618.1
OP248619.1
OP248620.1
OP248621.1
OP248622.1
OP248623.1
OP248624.1
OP248625.1
OP248626.1
OP248627.1
OP248628.1
OP248629.1
OP248630.1
OP248631.1
OP248632.1
OP248633.1
OP248634.1
OP248635.1
OP248636.1
OP248637.1
OP248638.1
OP248639.1
OP248640.1
OP248641.1
OP248642.1
OP248643.1
OP248644.1
OP248645.1
OP248646.1
OP248647.1
OP248648.1
OP248649.1
OP248650.1
OP248651.1
OP248652.1
OP248653.1
OP248654.1
OP248655.1
OP248656.1
OP248657.1
OP248658.1
OP248659.1
OP248660.1
OP248661.1
OP248662.1
OP248663.1
OP248664.1
OP248665.1
OP248666.1
OP248667.1
OP248668.1
OP248669.1
OP248670.1
OP248671.1
OP248672.1
OP248673.1
OP248674.1
OP248675.1
OP248676.1
OP248677.1
OP248678.1
OP248679.1
OP248680.1
OP248681.1
OP248682.1
OP248683.1
OP248684.1
OP248685.1
OP248686.1
OP248687.1
OP248688.1
OP248689.1
OP248690.1
OP248691.1
OP248692.1
OP248693.1
OP248694.1
OP248695.1
OP248696.1
OP248697.1
OP248698.1
OP248699.1
OP248700.1
OP248701.1
OP248702.1
OP248703.1
OP248704.1
OP248705.1
OP248706.1
OP248707.1
OP248708.1
OP248709.1
OP248710.1
OP248711.1
OP248712.1
OP248713.1
OP248714.1
OP248715.1
OP248716.1
OP248717.1
OP248718.1
OP248719.1
OP248720.1
OP248721.1
OP248722.1
OP248723.1
OP248724.1
OP248725.1
OP248726.1
OP248727.1
OP248728.1
OP248729.1
OP248730.1
OP248731.1
OP248732.1
OP248733.1
OP248734.1
OP248735.1
OP248736.1
OP248737.1
OP248738.1
OP248739.1
OP248740.1
OP248741.1
OP248742.1
OP248743.1
OP248744.1
OP248745.1
OP248746.1
OP248747.1
OP248748.1
OP248749.1
OP248750.1
OP248751.1
OP248752.1
OP248753.1
OP248754.1
OP248755.1
OP248756.1
OP248757.1
OP248758.1
OP248759.1
OP248760.1
OP248761.1
OP248762.1
OP248763.1
OP248764.1
OP248765.1
OP248766.1
OP248767.1
OP248768.1
OP248769.1
OP248770.1
OP248771.1
OP248772.1
OP248773.1
OP248774.1
OP248775.1
OP248776.1
OP248777.1
OP248778.1
OP248779.1
OP248780.1
OP248781.1
OP248782.1
OP248783.1
OP248784.1
OP248785.1
OP248786.1
OP248787.1
OP248788.1
OP248789.1
OP248790.1
OP248791.1
OP248792.1
OP248793.1
OP248794.1
OP248798.1
OP248799.1
OP248800.1
OP248801.1
OP248802.1
OP248803.1
OP248804.1
OP248805.1
OP248806.1
OP248807.1
OP248808.1
OP248809.1
OP248810.1
OP248811.1
OP248812.1
OP248813.1
OP248814.1
OP248815.1
OP248816.1
OP248817.1
OP248818.1
OP248819.1
OP248820.1
OP248821.1
OP248822.1
OP248823.1
OP248824.1
OP248825.1
OP248826.1
OP248827.1
OP248828.1
OP248829.1
OP248830.1
OP248831.1
OP248832.1
OP248833.1
OP248834.1
OP248835.1
OP248836.1
OP248837.1
OP248838.1
OP248839.1
OP248840.1
OP248841.1
OP248842.1
OP248843.1
OP248844.1
OP248845.1
OP248846.1
OP248847.1
OP248848.1
OP248849.1
OP248850.1
OP248851.1
OP248852.1
OP248853.1
OP248854.1
OP248855.1
OP248856.1
OP248857.1
OP248858.1
OP248859.1
OP248860.1
OP248861.1
OP248862.1
OP248863.1
OP248864.1
OP248865.1
OP248866.1
OP248867.1
OP248868.1
OP248869.1
OP248870.1
OP248871.1
OP248872.1
OP248873.1
OP248874.1
OP248875.1
OP248876.1
OP248877.1
OP248878.1
OP248879.1
OP248880.1
OP248881.1
OP248882.1
OP248883.1
OP248884.1
OP248885.1
OP248886.1
OP248887.1
OP248888.1
OP248889.1
OP248890.1
OP248891.1
OP248892.1
OP248893.1
OP248894.1
OP248895.1
OP248896.1
OP248897.1
OP248898.1
OP248899.1
OP248900.1
OP248901.1
OP248902.1
OP248903.1
OP248904.1
OP248905.1
OP248906.1
OP248907.1
OP248908.1
OP248909.1
OP248910.1
OP248911.1
OP248912.1
OP248913.1
OP248914.1
OP248915.1
OP248916.1
OP248917.1
OP248918.1
OP248919.1
OP248920.1
OP248921.1
OP248922.1
OP248923.1
OP248924.1
OP248925.1
OP248926.1
OP248927.1
OP248928.1
OP248929.1
OP248930.1
OP248931.1
OP248932.1
OP248933.1
OP248934.1
OP248935.1
OP248936.1
OP248937.1
OP248938.1
OP248939.1
OP248940.1
OP248941.1
OP248942.1
OP248943.1
OP248944.1
OP248945.1
OP248946.1
OP248947.1
OP248948.1
OP248949.1
OP248950.1
OP248951.1
OP248952.1
OP248953.1
OP248954.1
OP248955.1
OP248956.1
OP248957.1
OP248958.1
OP248959.1
OP248960.1
OP248961.1
OP248962.1
OP248963.1
OP248964.1
OP248965.1
OP248966.1
OP248967.1
OP248968.1
OP248969.1
OP248970.1
OP248971.1
OP248972.1
OP248973.1
OP248974.1
OP248975.1
OP248976.1
OP248977.1
OP248978.1
OP248979.1
OP248980.1
OP248981.1
OP248982.1
OP248983.1
OP248984.1
OP248985.1
OP248986.1
OP248987.1
OP248988.1
OP248989.1
OP248990.1
OP248991.1
OP248992.1
OP248993.1
OP248994.1
OP248995.1
OP248996.1
OP248997.1
OP248998.1
OP248999.1
OP249000.1
OP249001.1
OP249002.1
OP249003.1
OP249004.1
OP249005.1
OP249006.1
OP249007.1
OP249008.1
OP249009.1
OP249010.1
OP249011.1
OP249012.1
OP249013.1
OP249014.1
OP249015.1
OP249016.1
OP249017.1
OP249018.1
OP249019.1
OP249020.1
OP249021.1
OP249022.1
OP249023.1
OP249024.1
OP249025.1
OP249026.1
OP249027.1
OP249028.1
OP249029.1
OP249030.1
OP249031.1
OP249032.1
OP249033.1
OP249034.1
OP249035.1
OP249036.1
OP249037.1
OP249038.1
OP249039.1
OP249040.1
OP249041.1
OP249042.1
OP249043.1
OP249044.1
OP249045.1
OP249046.1
OP249047.1
OP249048.1
OP249049.1
OP249050.1
OP249051.1
OP249052.1
OP249053.1
OP249054.1
OP249055.1
OP249056.1
OP249057.1
OP249058.1
OP249059.1
OP249060.1
OP249061.1
OP249062.1
OP249063.1
OP249064.1
OP249065.1
OP249066.1
OP249067.1
OP249068.1
OP249069.1
OP249070.1
OP249071.1
OP249072.1
OP249073.1
OP249074.1
OP249075.1
OP249076.1
OP249077.1
OP249078.1
OP249079.1
OP249080.1
OP249081.1
OP249082.1
OP249083.1
OP249084.1
OP249085.1
OP249086.1
OP249087.1
OP249088.1
OP249089.1
OP249090.1
OP249091.1
OP249092.1
OP249093.1
OP249094.1
OP249095.1
OP249096.1
OP249097.1
OP249098.1
OP249099.1
OP249100.1
OP249101.1
OP249102.1
OP249103.1
OP249104.1
OP249105.1
OP249106.1
OP249107.1
OP249108.1
OP249109.1
OP249110.1
OP249111.1
OP249112.1
OP249113.1
OP249114.1
OP249115.1
OP249116.1
OP249117.1
OP249118.1
OP249119.1
OP249120.1
OP249121.1
OP249122.1
OP249123.1
OP249124.1
OP249125.1
OP249126.1
OP249127.1
OP249128.1
OP249129.1
OP249130.1
OP249131.1
OP249132.1
OP249133.1
OP249134.1
OP249135.1
OP249136.1
OP249137.1
OP249138.1
OP249139.1
OP249140.1
OP249141.1
OP249142.1
OP249143.1
OP249144.1
OP249145.1
OP249146.1
OP249147.1
OP249148.1
OP249149.1
OP249150.1
OP249151.1
OP249152.1
OP249153.1
OP249154.1
OP249155.1
OP249156.1
OP249157.1
OP249158.1
OP249159.1
OP249160.1
OP249161.1
OP249162.1
OP249163.1
OP249164.1
OP249165.1
OP249166.1
OP249167.1
OP249168.1
OP249169.1
OP249170.1
OP249171.1
OP249172.1
OP249173.1
OP249174.1
OP249175.1
OP249176.1
OP249177.1
OP249178.1
OP249179.1
OP249180.1
OP249181.1
OP249182.1
OP249183.1
OP249184.1
OP249185.1
OP249186.1
OP249187.1
OP249188.1
OP249189.1
OP249190.1
OP249191.1
OP249192.1
OP249193.1
OP249194.1
OP249195.1
OP249196.1
OP249197.1
OP249198.1
OP249199.1
OP249200.1
OP249201.1
OP249202.1
OP249203.1
OP249204.1
OP249205.1
OP249206.1
OP249207.1
OP249208.1
OP249209.1
OP249210.1
OP249211.1
OP249212.1
OP249213.1
OP249214.1
OP249215.1
OP249216.1
OP249217.1
OP249218.1
OP249219.1
OP249220.1
OP249221.1
OP249222.1
OP249223.1
OP249224.1
OP249225.1
OP249226.1
OP249227.1
OP249228.1
OP249229.1
OP249230.1
OP249231.1
OP249232.1
OP249233.1
OP249234.1
OP249235.1
OP249236.1
OP249237.1
OP249238.1
OP249239.1
OP249240.1
OP249241.1
OP249242.1
OP249243.1
OP249244.1
OP249245.1
OP249246.1
OP249247.1
OP249248.1
OP249249.1
OP249250.1
OP249251.1
OP249252.1
OP249253.1
OP249254.1
OP249255.1
OP249256.1
OP249257.1
OP249258.1
OP249259.1
OP249260.1
OP249261.1
OP249262.1
OP249263.1
OP249264.1
OP249265.1
OP249266.1
OP249267.1
OP249268.1
OP249269.1
OP249270.1
OP249271.1
OP249272.1
OP249273.1
OP249274.1
OP249275.1
OP249276.1
OP249277.1
OP249279.1
OP249280.1
OP249281.1
OP249282.1
OP249283.1
OP249284.1
OP249285.1
OP249286.1
OP249287.1
OP249288.1
OP249289.1
OP249290.1
OP249291.1
OP249292.1
OP249293.1
OP249294.1
OP249295.1
OP249296.1
OP249297.1
OP249298.1
OP249299.1
OP249300.1
OP249301.1
OP249302.1
OP249303.1
OP249304.1
OP249305.1
OP249306.1
OP249307.1
OP249308.1
OP249309.1
OP249310.1
OP249311.1
OP249312.1
OP249313.1
OP249314.1
OP249315.1
OP249316.1
OP249317.1
OP249318.1
OP249319.1
OP249320.1
OP249321.1
OP249322.1
OP249323.1
OP249324.1
OP249325.1
OP249326.1
OP249327.1
OP249328.1
OP249329.1
OP249330.1
OP249331.1
OP249332.1
OP249333.1
OP249334.1
OP249335.1
OP249336.1
OP249337.1
OP249338.1
OP249339.1
OP249340.1
OP249341.1
OP249342.1
OP249343.1
OP249344.1
OP249345.1
OP249346.1
OP249347.1
OP249348.1
OP249349.1
OP249350.1
OP249351.1
OP249352.1
OP249353.1
OP249354.1
OP249355.1
OP249356.1
OP249357.1
OP249358.1
OP249359.1
OP249360.1
OP249361.1
OP249362.1
OP249363.1
OP249364.1
OP249365.1
OP249366.1
OP249367.1
OP249368.1
OP249369.1
OP249370.1
OP249371.1
OP249372.1
OP249373.1
OP249374.1
OP249375.1
OP249376.1
OP249377.1
OP249378.1
OP249379.1
OP249380.1
OP249381.1
OP249382.1
OP249383.1
OP249384.1
OP249385.1
OP249386.1
OP249387.1
OP249388.1
OP249389.1
OP249390.1
OP249391.1
OP249392.1
OP249393.1
OP249394.1
OP249395.1
OP249396.1
OP249397.1
OP249398.1
OP249399.1
OP249400.1
OP249401.1
OP249402.1
OP249403.1
OP249404.1
OP249405.1
OP249406.1
OP249407.1
OP249408.1
OP249409.1
OP249410.1
OP249411.1
OP249412.1
OP249413.1
OP249414.1
OP249415.1
OP249416.1
OP249417.1
OP249418.1
OP249419.1
OP249420.1
OP249421.1
OP249422.1
OP249423.1
OP249424.1
OP249425.1
OP249426.1
OP249427.1
OP249428.1
OP249429.1
OP249430.1
OP249431.1
OP249432.1
OP249433.1
OP249434.1
OP249435.1
OP249436.1
OP249437.1
OP249438.1
OP249439.1
OP249440.1
OP249441.1
OP249442.1
OP249443.1
OP249444.1
OP249445.1
OP249446.1
OP249447.1
OP249448.1
OP249449.1
OP249450.1
OP249451.1
OP249452.1
OP249453.1
OP249454.1
OP249455.1
OP249456.1
OP249457.1
OP249458.1
OP249459.1
OP249460.1
OP249461.1
OP249462.1
OP249463.1
OP249464.1
OP249465.1
OP249466.1
OP249467.1
OP249468.1
OP249469.1
OP249470.1
OP249471.1
OP249472.1
OP249473.1
OP249474.1
OP249475.1
OP249476.1
OP249477.1
OP249478.1
OP249479.1
OP249480.1
OP249481.1
OP249482.1
OP250147.1
OP250148.1
OP250149.1
OP250150.1
OP250151.1
OP250152.1
OP250153.1
OP250154.1
OP250155.1
OP250156.1
OP250157.1
OP250158.1
OP250159.1
OP250160.1
OP250161.1
OP250162.1
OP250163.1
OP250164.1
OP250165.1
OP250166.1
OP250167.1
OP250168.1
OP250169.1
OP250170.1
OP250171.1
OP250172.1
OP250173.1
OP250174.1
OP250175.1
OP250176.1
OP250177.1
OP250178.1
OP250179.1
OP250180.1
OP250181.1
OP250182.1
OP250183.1
OP250184.1
OP250185.1
OP250186.1
OP250187.1
OP250188.1
OP250189.1
OP250190.1
OP250191.1
OP250192.1
OP250193.1
OP250194.1
OP250195.1
OP250196.1
OP250197.1
OP250198.1
OP250199.1
OP250200.1
OP250201.1
OP250202.1
OP250203.1
OP250204.1
OP250205.1
OP250206.1
OP250207.1
OP250208.1
OP250209.1
OP250210.1
OP250211.1
OP250212.1
OP250213.1
OP250214.1
OP250215.1
OP250216.1
OP250217.1
OP250218.1
OP250219.1
OP250220.1
OP250221.1
OP250222.1
OP250223.1
OP250224.1
OP250225.1
OP250226.1
OP250227.1
OP250228.1
OP250229.1
OP250230.1
OP250231.1
OP250232.1
OP250233.1
OP250234.1
OP250235.1
OP250236.1
OP250237.1
OP250238.1
OP250239.1
OP250240.1
OP250241.1
OP250242.1
OP250243.1
OP250244.1
OP250245.1
OP250246.1
OP250247.1
OP250248.1
OP250249.1
OP250250.1
OP250251.1
OP250252.1
OP250253.1
OP250254.1
OP250255.1
OP250256.1
OP250257.1
OP250258.1
OP250259.1
OP250260.1
OP250261.1
OP250262.1
OP250263.1
OP250264.1
OP250265.1
OP250266.1
OP250267.1
OP250268.1
OP250269.1
OP250270.1
OP250271.1
OP250272.1
OP250273.1
OP250274.1
OP250275.1
OP250276.1
OP250277.1
OP250278.1
OP250279.1
OP250280.1
OP250281.1
OP250282.1
OP250283.1
OP250284.1
OP250285.1
OP250286.1
OP250287.1
OP250288.1
OP250289.1
OP250290.1
OP250291.1
OP250292.1
OP250293.1
OP250294.1
OP250295.1
OP250296.1
OP250297.1
OP250298.1
OP250299.1
OP250300.1
OP250301.1
OP250302.1
OP250303.1
OP250304.1
OP250305.1
OP250306.1
OP250307.1
OP250308.1
OP250309.1
OP250310.1
OP250311.1
OP250312.1
OP250313.1
OP250314.1
OP250315.1
OP250316.1
OP250317.1
OP250318.1
OP250319.1
OP250320.1
OP250321.1
OP250322.1
OP250323.1
OP250324.1
OP250325.1
OP250326.1
OP250327.1
OP250328.1
OP250329.1
OP250330.1
OP250331.1
OP250332.1
OP250333.1
OP250334.1
OP250335.1
OP250336.1
OP250337.1
OP250338.1
OP250339.1
OP250340.1
OP250341.1
OP250342.1
OP250343.1
OP250344.1
OP250345.1
OP250346.1
OP250347.1
OP250348.1
OP250349.1
OP250350.1
OP250351.1
OP250352.1
OP250353.1
OP250354.1
OP250355.1
OP250356.1
OP250357.1
OP250358.1
OP250359.1
OP250360.1
OP250361.1
OP250362.1
OP250363.1
OP250364.1
OP250365.1
OP250366.1
OP250367.1
OP250368.1
OP250369.1
OP250370.1
OP250371.1
OP250372.1
OP250373.1
OP250374.1
OP250375.1
OP250376.1
OP250377.1
OP250378.1
OP250379.1
OP250380.1
OP250381.1
OP250382.1
OP250383.1
OP250384.1
OP250385.1
OP250386.1
OP250387.1
OP250388.1
OP250389.1
OP250390.1
OP250391.1
OP250392.1
OP250393.1
OP250394.1
OP250395.1
OP250396.1
OP250397.1
OP250398.1
OP250399.1
OP250400.1
OP250401.1
OP250402.1
OP250403.1
OP250404.1
OP250405.1
OP250406.1
OP250407.1
OP250408.1
OP250409.1
OP250410.1
OP250411.1
OP250412.1
OP250413.1
OP250414.1
OP250415.1
OP250416.1
OP250417.1
OP250418.1
OP250419.1
OP250420.1
OP250421.1
OP250422.1
OP250423.1
OP250424.1
OP250425.1
OP250426.1
OP250427.1
OP250428.1
OP250429.1
OP250430.1
OP250431.1
OP250432.1
OP250433.1
OP250434.1
OP250435.1
OP250436.1
OP250437.1
OP250438.1
OP250439.1
OP250440.1
OP250441.1
OP250442.1
OP250443.1
OP250444.1
OP250445.1
OP250446.1
OP250447.1
OP250448.1
OP250449.1
OP250450.1
OP250451.1
OP250452.1
OP250453.1
OP250454.1
OP250455.1
OP250456.1
OP250457.1
OP250458.1
OP250459.1
OP250460.1
OP250461.1
OP250462.1
OP250463.1
OP250464.1
OP250465.1
OP250466.1
OP250467.1
OP250468.1
OP250469.1
OP250470.1
OP250471.1
OP250472.1
OP250473.1
OP250474.1
OP250475.1
OP250476.1
OP250477.1
OP250478.1
OP250479.1
OP250480.1
OP250481.1
OP250482.1
OP250483.1
OP250484.1
OP250485.1
OP250486.1
OP250487.1
OP250488.1
OP250489.1
OP250490.1
OP250491.1
OP250492.1
OP250493.1
OP250494.1
OP250495.1
OP250496.1
OP250497.1
OP250498.1
OP250499.1
OP250500.1
OP250501.1
OP250502.1
OP250503.1
OP250504.1
OP250505.1
OP250506.1
OP250507.1
OP250508.1
OP250509.1
OP250510.1
OP250511.1
OP250512.1
OP250513.1
OP250514.1
OP250515.1
OP250516.1
OP250517.1
OP250518.1
OP250519.1
OP250520.1
OP250521.1
OP250522.1
OP250523.1
OP250524.1
OP250525.1
OP250526.1
OP250527.1
OP250528.1
OP250529.1
OP250530.1
OP250531.1
OP250532.1
OP250533.1
OP250534.1
OP250535.1
OP250536.1
OP250537.1
OP250538.1
OP250539.1
OP250540.1
OP250541.1
OP250542.1
OP250543.1
OP250544.1
OP250545.1
OP250546.1
OP250547.1
OP250548.1
OP250549.1
OP250550.1
OP250551.1
OP250552.1
OP250553.1
OP250554.1
OP250555.1
OP250556.1
OP250557.1
OP250558.1
OP250559.1
OP250560.1
OP250561.1
OP250562.1
OP250563.1
OP250564.1
OP250565.1
OP250566.1
OP250567.1
OP250568.1
OP250569.1
OP250570.1
OP250571.1
OP250572.1
OP250573.1
OP250574.1
OP250575.1
OP250576.1
OP250577.1
OP250578.1
OP250579.1
OP250580.1
OP250581.1
OP250582.1
OP250583.1
OP250584.1
OP250585.1
OP250586.1
OP250587.1
OP250588.1
OP250589.1
OP250590.1
OP250591.1
OP250592.1
OP250593.1
OP250594.1
OP250595.1
OP250596.1
OP250597.1
OP250598.1
OP250599.1
OP250600.1
OP250601.1
OP250602.1
OP250603.1
OP250604.1
OP250605.1
OP250606.1
OP250607.1
OP250608.1
OP250609.1
OP250610.1
OP250611.1
OP250612.1
OP250613.1
OP250614.1
OP250615.1
OP250616.1
OP250617.1
OP250618.1
OP250619.1
OP250620.1
OP250621.1
OP250622.1
OP250623.1
OP250624.1
OP250625.1
OP250626.1
OP250627.1
OP250628.1
OP250629.1
OP250630.1
OP250631.1
OP250632.1
OP250633.1
OP250634.1
OP250635.1
OP250636.1
OP250637.1
OP250638.1
OP250639.1
OP250640.1
OP250641.1
OP250642.1
OP250643.1
OP250644.1
OP250645.1
OP250646.1
OP250647.1
OP250648.1
OP250649.1
OP250650.1
OP250651.1
OP250652.1
OP250653.1
OP250654.1
OP250655.1
OP250656.1
OP250657.1
OP250658.1
OP250659.1
OP250660.1
OP250661.1
OP250662.1
OP250663.1
OP250664.1
OP250665.1
OP250666.1
OP250667.1
OP250668.1
OP250669.1
OP250670.1
OP250671.1
OP250672.1
OP250673.1
OP250674.1
OP250675.1
OP250676.1
OP250677.1
OP250678.1
OP250679.1
OP250680.1
OP250681.1
OP250682.1
OP250683.1
OP250684.1
OP250685.1
OP250686.1
OP250687.1
OP250688.1
OP250689.1
OP250690.1
OP250691.1
OP250692.1
OP250693.1
OP250694.1
OP250695.1
OP250696.1
OP250697.1
OP250698.1
OP250699.1
OP250700.1
OP250701.1
OP250702.1
OP250703.1
OP250704.1
OP250705.1
OP250706.1
OP250707.1
OP250708.1
OP250709.1
OP250710.1
OP250711.1
OP250712.1
OP250713.1
OP250714.1
OP250715.1
OP250716.1
OP250717.1
OP250718.1
OP250719.1
OP250720.1
OP250721.1
OP250722.1
OP250723.1
OP250724.1
OP250725.1
OP250726.1
OP250727.1
OP250728.1
OP250729.1
OP250730.1
OP250731.1
OP250732.1
OP250733.1
OP250734.1
OP250735.1
OP250736.1
OP250737.1
OP250738.1
OP250739.1
OP250740.1
OP250741.1
OP250742.1
OP250743.1
OP250744.1
OP250745.1
OP250746.1
OP250747.1
OP250748.1
OP250749.1
OP250750.1
OP250751.1
OP250752.1
OP250753.1
OP250754.1
OP250755.1
OP250756.1
OP250757.1
OP250758.1
OP250759.1
OP250760.1
OP250761.1
OP250762.1
OP250763.1
OP250764.1
OP250765.1
OP250766.1
OP250767.1
OP250768.1
OP250769.1
OP250770.1
OP250771.1
OP250772.1
OP250773.1
OP250774.1
OP250775.1
OP250776.1
OP250777.1
OP250778.1
OP250779.1
OP250780.1
OP250781.1
OP250782.1
OP250783.1
OP250784.1
OP250785.1
OP250786.1
OP250787.1
OP250788.1
OP250789.1
OP250790.1
OP250791.1
OP250792.1
OP251420.1
OP251421.1
OP251422.1
OP251423.1
OP251424.1
OP251425.1
OP251426.1
OP251427.1
OP251428.1
OP251429.1
OP251430.1
OP251431.1
OP251432.1
OP251433.1
OP251434.1
OP251435.1
OP251436.1
OP251437.1
OP251438.1
OP251439.1
OP251440.1
OP251441.1
OP251442.1
OP251443.1
OP251444.1
OP251445.1
OP251446.1
OP251447.1
OP251448.1
OP251449.1
OP251450.1
OP251451.1
OP252637.1
OP252638.1
OP252639.1
OP252640.1
OP252641.1
OP252642.1
OP252643.1
OP252644.1
OP252645.1
OP252646.1
OP252647.1
OP252648.1
OP252649.1
OP252650.1
OP252651.1
OP252652.1
OP252653.1
OP252654.1
OP252655.1
OP252656.1
OP252657.1
OP252658.1
OP252659.1
OP252660.1
OP252661.1
OP252662.1
OP252663.1
OP252665.1
OP252666.1
OP252667.1
OP252668.1
OP252669.1
OP252670.1
OP252671.1
OP252672.1
OP252673.1
OP252674.1
OP252675.1
OP252676.1
OP252677.1
OP252678.1
OP252679.1
OP252680.1
OP252681.1
OP252682.1
OP252683.1
OP252684.1
OP252685.1
OP252686.1
OP252687.1
OP252688.1
OP252689.1
OP252690.1
OP252691.1
OP252692.1
OP252693.1
OP252694.1
OP252695.1
OP252696.1
OP252697.1
OP252698.1
OP252699.1
OP252700.1
OP252701.1
OP252702.1
OP252703.1
OP252704.1
OP252705.1
OP252706.1
OP252707.1
OP252708.1
OP252709.1
OP252710.1
OP252711.1
OP252712.1
OP252713.1
OP252714.1
OP252715.1
OP252716.1
OP252717.1
OP252718.1
OP252719.1
OP252720.1
OP252721.1
OP252722.1
OP252723.1
OP252724.1
OP252725.1
OP252726.1
OP252727.1
OP252728.1
OP252729.1
OP252730.1
OP252731.1
OP252732.1
OP252733.1
OP252734.1
OP252735.1
OP252736.1
OP252737.1
OP252738.1
OP252739.1
OP252740.1
OP252741.1
OP252742.1
OP252743.1
OP252744.1
OP252745.1
OP252746.1
OP252747.1
OP252748.1
OP252749.1
OP252750.1
OP252751.1
OP252752.1
OP252753.1
OP252754.1
OP252755.1
OP252756.1
OP252757.1
OP252758.1
OP252759.1
OP252760.1
OP252761.1
OP252762.1
OP252763.1
OP252764.1
OP252765.1
OP252766.1
OP252767.1
OP252768.1
OP252769.1
OP252770.1
OP252771.1
OP252772.1
OP252773.1
OP252774.1
OP252775.1
OP252776.1
OP252777.1
OP252778.1
OP252779.1
OP252780.1
OP252781.1
OP252782.1
OP252783.1
OP252784.1
OP252785.1
OP252786.1
OP252787.1
OP252788.1
OP252789.1
OP252790.1
OP252791.1
OP252792.1
OP252793.1
OP252794.1
OP252795.1
OP252796.1
OP252797.1
OP252798.1
OP252799.1
OP252800.1
OP252801.1
OP252802.1
OP252803.1
OP252804.1
OP252805.1
OP252806.1
OP253609.1
OP253610.1
OP253611.1
OP253612.1
OP253613.1
OP253614.1
OP253615.1
OP253616.1
OP253617.1
OP253618.1
OP253619.1
OP253620.1
OP253621.1
OP253622.1
OP253623.1
OP253624.1
OP253625.1
OP253626.1
OP253627.1
OP253628.1
OP253629.1
OP253630.1
OP253631.1
OP253632.1
OP253633.1
OP253634.1
OP253635.1
OP253636.1
OP253637.1
OP253638.1
OP253639.1
OP253640.1
OP253641.1
OP253642.1
OP253643.1
OP253644.1
OP253645.1
OP253646.1
OP253647.1
OP253648.1
OP253649.1
OP253650.1
OP253651.1
OP253652.1
OP253653.1
OP253654.1
OP253655.1
OP253656.1
OP253657.1
OP253658.1
OP253659.1
OP253660.1
OP253661.1
OP253662.1
OP253663.1
OP253664.1
OP253665.1
OP253666.1
OP253667.1
OP253668.1
OP253669.1
OP253679.1
OP253680.1
OP253681.1
OP253682.1
OP253683.1
OP253684.1
OP253685.1
OP253686.1
OP253687.1
OP253688.1
OP253689.1
OP253690.1
OP253691.1
OP253692.1
OP253693.1
OP253694.1
OP253695.1
OP253696.1
OP253697.1
OP253698.1
OP253699.1
OP253700.1
OP253701.1
OP253702.1
OP253703.1
OP253704.1
OP253705.1
OP253706.1
OP253707.1
OP253708.1
OP253709.1
OP253710.1
OP254133.1
OP254134.1
OP254135.1
OP254136.1
OP254137.1
OP254138.1
OP254139.1
OP254140.1
OP254141.1
OP254142.1
OP254143.1
OP254144.1
OP254145.1
OP254146.1
OP254147.1
OP254148.1
OP254149.1
OP254150.1
OP256160.1
OP256161.1
OP256162.1
OP256163.1
OP256164.1
OP256165.1
OP256166.1
OP256167.1
OP256168.1
OP256169.1
OP256170.1
OP256171.1
OP256172.1
OP256173.1
OP256174.1
OP256175.1
OP256176.1
OP256177.1
OP256178.1
OP256179.1
OP256180.1
OP256181.1
OP256182.1
OP256183.1
OP256184.1
OP256185.1
OP256186.1
OP256187.1
OP256188.1
OP256189.1
OP256190.1
OP256191.1
OP256192.1
OP256193.1
OP256194.1
OP256195.1
OP256196.1
OP256197.1
OP256198.1
OP256199.1
OP256200.1
OP256201.1
OP256202.1
OP256203.1
OP256204.1
OP256205.1
OP256206.1
OP256207.1
OP256208.1
OP256209.1
OP256210.1
OP256211.1
OP256212.1
OP256213.1
OP256214.1
OP256215.1
OP256216.1
OP256217.1
OP256218.1
OP256219.1
OP256220.1
OP256221.1
OP256222.1
OP256223.1
OP256224.1
OP256225.1
OP256226.1
OP256227.1
OP256228.1
OP256229.1
OP256230.1
OP256231.1
OP256232.1
OP256233.1
OP256234.1
OP256235.1
OP256236.1
OP256237.1
OP256238.1
OP256239.1
OP256240.1
OP256241.1
OP256242.1
OP256243.1
OP256244.1
OP256245.1
OP256246.1
OP256247.1
OP256248.1
OP256249.1
OP256250.1
OP256251.1
OP256252.1
OP256253.1
OP256254.1
OP256255.1
OP256256.1
OP256257.1
OP256258.1
OP256259.1
OP256260.1
OP256261.1
OP256262.1
OP256263.1
OP256264.1
OP256265.1
OP256266.1
OP256267.1
OP256268.1
OP256269.1
OP256270.1
OP256271.1
OP256272.1
OP256273.1
OP256274.1
OP256275.1
OP256276.1
OP256277.1
OP256278.1
OP256279.1
OP256280.1
OP256281.1
OP256282.1
OP256283.1
OP256284.1
OP256285.1
OP256286.1
OP256287.1
OP256288.1
OP256289.1
OP256290.1
OP256291.1
OP256292.1
OP256293.1
OP256294.1
OP256295.1
OP256296.1
OP256297.1
OP256298.1
OP256299.1
OP256300.1
OP256301.1
OP256302.1
OP256303.1
OP256304.1
OP256305.1
OP256306.1
OP256307.1
OP256323.1
OP256324.1
OP256325.1
OP256326.1
OP256327.1
OP256328.1
OP256329.1
OP256330.1
OP256331.1
OP256332.1
OP256333.1
OP256334.1
OP256335.1
OP256336.1
OP256337.1
OP256338.1
OP256339.1
OP256340.1
OP256341.1
OP256342.1
OP256343.1
OP256344.1
OP256345.1
OP256346.1
OP256347.1
OP256348.1
OP256349.1
OP256350.1
OP256351.1
OP256352.1
OP256353.1
OP256354.1
OP256355.1
OP256356.1
OP256357.1
OP256358.1
OP256359.1
OP256360.1
OP256361.1
OP256362.1
OP256363.1
OP256364.1
OP256365.1
OP256366.1
OP256367.1
OP256368.1
OP256369.1
OP256370.1
OP256371.1
OP256372.1
OP256373.1
OP256374.1
OP256375.1
OP256376.1
OP256377.1
OP256378.1
OP256379.1
OP256380.1
OP256381.1
OP256382.1
OP256383.1
OP256384.1
OP256385.1
OP256386.1
OP256387.1
OP256388.1
OP256389.1
OP256390.1
OP256391.1
OP256392.1
OP256393.1
OP256394.1
OP256395.1
OP256396.1
OP256397.1
OP256398.1
OP256399.1
OP256400.1
OP256401.1
OP256402.1
OP256403.1
OP256404.1
OP256405.1
OP256406.1
OP256407.1
OP256408.1
OP256409.1
OP256410.1
OP256411.1
OP256412.1
OP256413.1
OP256414.1
OP256525.1
OP256526.1
OP256527.1
OP256528.1
OP256529.1
OP256530.1
OP256531.1
OP256532.1
OP256533.1
OP256534.1
OP256535.1
OP256536.1
OP256537.1
OP256538.1
OP256539.1
OP256540.1
OP256541.1
OP256542.1
OP256543.1
OP256544.1
OP256545.1
OP256546.1
OP256547.1
OP256548.1
OP256549.1
OP256550.1
OP256551.1
OP256552.1
OP256553.1
OP256554.1
OP256555.1
OP256556.1
OP256557.1
OP256558.1
OP256559.1
OP256560.1
OP256568.1
OP256619.1
OP256620.1
OP256621.1
OP256622.1
OP256623.1
OP256624.1
OP256625.1
OP256626.1
OP256627.1
OP256628.1
OP256629.1
OP256630.1
OP256631.1
OP256632.1
OP256633.1
OP256634.1
OP256635.1
OP256636.1
OP256637.1
OP256638.1
OP256639.1
OP256640.1
OP256641.1
OP256642.1
OP256643.1
OP256644.1
OP256645.1
OP256646.1
OP256647.1
OP256648.1
OP256649.1
OP256650.1
OP256651.1
OP256652.1
OP256653.1
OP256654.1
OP256655.1
OP256656.1
OP256657.1
OP256658.1
OP256659.1
OP256660.1
OP256661.1
OP256662.1
OP256663.1
OP256664.1
OP256665.1
OP256666.1
OP256667.1
OP256668.1
OP256669.1
OP256670.1
OP256671.1
OP256672.1
OP256673.1
OP256674.1
OP256675.1
OP256676.1
OP256677.1
OP256678.1
OP256679.1
OP256680.1
OP256681.1
OP256682.1
OP256683.1
OP256684.1
OP256685.1
OP256686.1
OP256687.1
OP256688.1
OP256689.1
OP256690.1
OP256691.1
OP256692.1
OP256693.1
OP256694.1
OP256695.1
OP256696.1
OP256697.1
OP256698.1
OP256699.1
OP256700.1
OP256701.1
OP256702.1
OP256703.1
OP256704.1
OP256705.1
OP256706.1
OP256721.1
OP256722.1
OP256723.1
OP256724.1
OP256725.1
OP256726.1
OP256727.1
OP256728.1
OP256729.1
OP256730.1
OP256731.1
OP256732.1
OP256733.1
OP256734.1
OP256735.1
OP256736.1
OP256737.1
OP256738.1
OP256739.1
OP256740.1
OP256741.1
OP256742.1
OP256743.1
OP256744.1
OP256745.1
OP256746.1
OP256747.1
OP256748.1
OP256749.1
OP256750.1
OP256753.1
OP256754.1
OP256755.1
OP256756.1
OP256757.1
OP256758.1
OP256759.1
OP256760.1
OP256761.1
OP256762.1
OP256763.1
OP256764.1
OP256765.1
OP256766.1
OP256767.1
OP256768.1
OP256769.1
OP256770.1
OP256771.1
OP256772.1
OP256773.1
OP256774.1
OP256810.1
OP256811.1
OP256812.1
OP256813.1
OP256814.1
OP256815.1
OP256816.1
OP256817.1
OP256818.1
OP256819.1
OP256820.1
OP256821.1
OP256822.1
OP256823.1
OP256824.1
OP256825.1
OP256826.1
OP256827.1
OP256828.1
OP256829.1
OP256830.1
OP256831.1
OP256832.1
OP256833.1
OP256834.1
OP256835.1
OP256836.1
OP256837.1
OP256838.1
OP256839.1
OP256840.1
OP256841.1
OP256842.1
OP256843.1
OP256844.1
OP256845.1
OP256846.1
OP256847.1
OP256848.1
OP256849.1
OP256911.1
OP256912.1
OP256913.1
OP256914.1
OP256915.1
OP256916.1
OP256917.1
OP256918.1
OP256919.1
OP256920.1
OP256921.1
OP256922.1
OP256923.1
OP256924.1
OP256925.1
OP256926.1
OP256927.1
OP256928.1
OP256929.1
OP256930.1
OP256931.1
OP256932.1
OP256933.1
OP256934.1
OP256935.1
OP256936.1
OP256937.1
OP256938.1
OP256939.1
OP256940.1
OP256941.1
OP256942.1
OP256943.1
OP256944.1
OP256945.1
OP256946.1
OP256947.1
OP256948.1
OP256949.1
OP256950.1
OP256951.1
OP256952.1
OP256953.1
OP256954.1
OP256955.1
OP256956.1
OP256957.1
OP256958.1
OP256959.1
OP256960.1
OP256961.1
OP256962.1
OP256963.1
OP256964.1
OP256965.1
OP256966.1
OP256967.1
OP256968.1
OP256969.1
OP256970.1
OP256971.1
OP256972.1
OP256973.1
OP256974.1
OP256975.1
OP256976.1
OP256977.1
OP256978.1
OP256979.1
OP256980.1
OP256981.1
OP256982.1
OP256983.1
OP256984.1
OP256985.1
OP256986.1
OP256987.1
OP256988.1
OP256989.1
OP256990.1
OP256991.1
OP256992.1
OP256993.1
MT336161.1
MT737965.1
MW579777.1
MW579778.1
MW579779.1
MW579780.1
MW579781.1
MW579782.1
MW579783.1
MW579784.1
MW579785.1
MW579786.1
MW579787.1
MW579788.1
MW579789.1
MW579790.1
MW579791.1
MW579792.1
MW579793.1
MW579794.1
MW579795.1
MW579796.1
MW579797.1
MW579798.1
MW579799.1
MW579800.1
MW579801.1
MW579802.1
MW579803.1
MW579804.1
MW579805.1
MW579806.1
MW579807.1
MW579808.1
MW579809.1
MW579810.1
MW579811.1
MW579812.1
MW579813.1
MW579814.1
MW579815.1
MW579816.1
MW579817.1
MW579818.1
MW579819.1
MW579820.1
MW579821.1
MW579822.1
MW579823.1
MW579824.1
MW579825.1
MW579826.1
MW579827.1
MW579828.1
MW579829.1
MW579830.1
MW579831.1
MW579832.1
MW579833.1
MW579834.1
MW579835.1
MW579836.1
MW579837.1
MW579838.1
MW579839.1
MW579840.1
MW579841.1
MW579842.1
MW579843.1
MW579844.1
MW579845.1
MW579846.1
MZ018226.1
MZ772903.1
MZ772904.1
MZ772905.1
MZ772906.1
MZ772907.1
MZ772908.1
MZ772909.1
MZ772910.1
MZ772911.1
MZ772912.1
MZ772913.1
MZ772914.1
MZ772915.1
MZ772916.1
MZ772917.1
MZ772918.1
MZ772919.1
MZ772920.1
MZ772921.1
MZ772922.1
MZ772923.1
OK091675.1
OK091676.1
OK091677.1
OK091678.1
OK091679.1
OK091680.1
OK091681.1
OK091682.1
OK091683.1
OK091684.1
OK091685.1
OK091686.1
OK091687.1
OK091688.1
OK091689.1
OK091690.1
OK091691.1
OK091692.1
OK091693.1
OK091694.1
OK091695.1
OK091696.1
OK091697.1
OK091698.1
OK091699.1
OK091700.1
OK091701.1
OK091702.1
OK091703.1
OK091704.1
OK091705.1
OK091706.1
OK091707.1
OK091708.1
OK091709.1
OK091710.1
OK091711.1
OK091712.1
OK091713.1
OK091714.1
OK091715.1
OK091716.1
OK091717.1
OK091718.1
OK091719.1
OK091720.1
OK091721.1
OK091722.1
OK091723.1
OK091724.1
OK091725.1
OK091726.1
OK091727.1
OK091728.1
OK091729.1
OK091730.1
OK091731.1
OK091732.1
OK091733.1
OK091734.1
OK091735.1
OK091736.1
OK091737.1
OK091738.1
OK091739.1
OK091740.1
OK091741.1
OK091743.1
OK091744.1
OK091745.1
OK091746.1
OK091747.1
OK091748.1
OK091749.1
OK091750.1
OK091751.1
OK091752.1
OK091753.1
OK091754.1
OK091755.1
OK091756.1
OK091757.1
OK091758.1
OK091759.1
OK091760.1
OK091761.1
OK091762.1
OK091763.1
OK091764.1
OK091765.1
OK091766.1
OK091767.1
OK091768.1
OK091769.1
OK091770.1
OK091771.1
OK091773.1
OK091775.1
OK091776.1
OK091777.1
OK091778.1
OK091779.1
OK091780.1
OK091781.1
OK091782.1
OK091783.1
OK091784.1
OK091785.1
OK091786.1
OK091787.1
OK091788.1
OK091789.1
OK091790.1
OK091791.1
OK091792.1
OK091793.1
OK091794.1
OK091795.1
OK091796.1
OK091797.1
OK091798.1
OK091799.1
OK091800.1
OK091801.1
OK091802.1
OK091803.1
OK091804.1
OK091805.1
OK091806.1
OK091807.1
OK091808.1
OK091809.1
OK091810.1
OK091811.1
OK091812.1
OK091813.1
OK091814.1
OK091815.1
OK091816.1
OK091817.1
OK091818.1
OK091819.1
OK091820.1
OK091821.1
OK091822.1
OK091823.1
OK091825.1
OK091826.1
OK091827.1
OK091828.1
OK091829.1
OK091830.1
OK091831.1
OK091832.1
OK091833.1
OK091834.1
OK091835.1
OK091836.1
OK091837.1
OK091838.1
OK091839.1
OK091840.1
OK091841.1
OK091842.1
OK091843.1
OK091844.1
OK091845.1
OK091846.1
OK091847.1
OK091848.1
OK091849.1
OK091850.1
OK091851.1
OK091852.1
OK091853.1
OK091854.1
OK091855.1
OK091856.1
OK091857.1
OK091858.1
OK091859.1
OK091860.1
OK091861.1
OK091862.1
OK091863.1
OK091864.1
OK091865.1
OK091866.1
OK091867.1
OK091868.1
OK091869.1
OK091870.1
OK091871.1
OK091872.1
OK091873.1
OK091874.1
OK091875.1
OK091876.1
OK091877.1
OK091878.1
OK091879.1
OK091880.1
OK091881.1
OK091882.1
OK091883.1
OK091884.1
OK091885.1
OK091886.1
OK091887.1
OK091888.1
OK091889.1
OK091890.1
OK091891.1
OK091892.1
OK091893.1
OK091894.1
OK091895.1
OK091896.1
OK091897.1
OK091898.1
OK091899.1
OK091900.1
OK091901.1
OK091902.1
OK091903.1
OK091904.1
OK091905.1
OK091906.1
OK091907.1
OK091908.1
OK091909.1
OK091910.1
OK091911.1
OK091912.1
OK091913.1
OK091914.1
OK091915.1
OK091916.1
OK091917.1
OK091918.1
OK091919.1
OK091920.1
OK091921.1
OK091922.1
OK091923.1
OK091924.1
OK091925.1
OK091926.1
OK091927.1
OK091928.1
OK091929.1
OK091930.1
OK091931.1
OK091932.1
OK091933.1
OK091934.1
OK091935.1
OK091936.1
OK091937.1
OK091939.1
OK091940.1
OK091941.1
OK091942.1
OK091943.1
OK091944.1
OK091945.1
OK091946.1
OK091947.1
OK091948.1
OK091949.1
OK091950.1
OK091951.1
OK091952.1
OK091953.1
OK091954.1
OK091955.1
OK091956.1
OK091957.1
OK091958.1
OK091959.1
OK091960.1
OK091961.1
OK091962.1
OK091963.1
OK091964.1
OK091965.1
OK091966.1
OK091967.1
OK091968.1
OK091969.1
OK091970.1
OK091971.1
OK091972.1
OK091973.1
OK091974.1
OK091975.1
OK091976.1
OK091977.1
OK091978.1
OK091979.1
OK091980.1
OK091981.1
OK091982.1
OK091983.1
OK091984.1
OK091985.1
OK091986.1
OK091987.1
OK091988.1
OK091989.1
OK091990.1
OK091991.1
OK091992.1
OK091993.1
OK091994.1
OK091995.1
OK091996.1
OK091997.1
OK091998.1
OK091999.1
OK092000.1
OK092001.1
OK092002.1
OK092003.1
OK092004.1
OK092005.1
OK092006.1
OK092007.1
OK092008.1
OK092009.1
OK092010.1
OK092011.1
OK092012.1
OK092013.1
OK092014.1
OK092015.1
OK092016.1
OK092017.1
OK092018.1
OK092019.1
OK092020.1
OK092021.1
OK092022.1
OK092023.1
OK092024.1
OK092025.1
OK092026.1
OK092027.1
OK092028.1
OK092029.1
OK092030.1
OK092031.1
OK092032.1
OK092033.1
OK092034.1
OK092035.1
OK092036.1
OK092037.1
OK092038.1
OK092039.1
OK092040.1
OK092041.1
OK092042.1
OK092043.1
OK092044.1
OK092045.1
OK092046.1
OK092047.1
OK092048.1
OK092049.1
OK092050.1
OK092051.1
OK092052.1
OK092053.1
OK092054.1
OK092055.1
OK092056.1
OK092057.1
OK092058.1
OK092059.1
OK092060.1
OK092061.1
OK092062.1
OK092063.1
OK092064.1
OK092066.1
OK092067.1
OK092068.1
OK092069.1
OK092070.1
OK092071.1
OK092072.1
OK092073.1
OK092074.1
OK092075.1
OK092076.1
OK092077.1
OK092078.1
OK092079.1
OK092080.1
OK092081.1
OK092082.1
OK092083.1
OK092084.1
OK092085.1
OK092086.1
OK092087.1
OK092088.1
OK092089.1
OK092090.1
OK092091.1
OK092092.1
OK092093.1
OK092096.1
OK092097.1
OK092098.1
OK092099.1
OK092100.1
OK092101.1
OK092102.1
OK092103.1
OK092104.1
OK092105.1
OK092106.1
OK092107.1
OK092108.1
OK092109.1
OK092110.1
OK092111.1
OK092112.1
OK092113.1
OK092114.1
OK092115.1
OK092116.1
OK092117.1
OK092118.1
OK092119.1
OK092120.1
OK092121.1
OK092122.1
OK092123.1
OK092124.1
OK092125.1
OK092126.1
OK092127.1
OK092128.1
OK092129.1
OK092130.1
OK092131.1
OK092132.1
OK092133.1
OK092134.1
OK092135.1
OK092136.1
OK092137.1
OK092138.1
OK092139.1
OK092140.1
OK092141.1
OK092142.1
OK092143.1
OK092144.1
OK092145.1
OK092146.1
OK092147.1
OK092148.1
OK092149.1
OK092151.1
OK092152.1
OK092153.1
OK092154.1
OK092155.1
OK092156.1
OK092157.1
OK092158.1
OK092159.1
OK092160.1
OK092161.1
OK092162.1
OK092163.1
OK092164.1
OK092165.1
OK092166.1
OK092167.1
OK092168.1
OK092169.1
OK092170.1
OK092171.1
OK092172.1
OK092173.1
OK092174.1
OK092175.1
OK092176.1
OK092177.1
OK092178.1
OK092179.1
OK092180.1
OK092181.1
OK092182.1
OK092183.1
OK092184.1
OK092185.1
OK092186.1
OK092187.1
OK092188.1
OK092189.1
OK092190.1
OK092191.1
OK092192.1
OK092193.1
OK092194.1
OK092195.1
OK092196.1
OK092197.1
OK092198.1
OK092199.1
OK092200.1
OK092201.1
OK092202.1
OK092203.1
OK092204.1
OK092205.1
OK092206.1
OK092207.1
OK092208.1
OK092209.1
OK092210.1
OK092211.1
OK092212.1
OK092213.1
OK092214.1
OK092215.1
OK092216.1
OK092217.1
OK092218.1
OK092219.1
OK092220.1
OK092221.1
OK092222.1
OK092223.1
OK092224.1
OK092225.1
OK092226.1
OK092227.1
OK092228.1
OK092229.1
OK092230.1
OK092231.1
OK092232.1
OK092233.1
OK092234.1
OK092235.1
OK092236.1
OK092237.1
OK092238.1
OK092239.1
OK092240.1
OK092241.1
OK092242.1
OK092243.1
OK092244.1
OK092245.1
OK092246.1
OK092247.1
OK092248.1
OK092249.1
OK092250.1
OK092251.1
OK092252.1
OK092253.1
OK092254.1
OK092255.1
OK092256.1
OK092257.1
OK092258.1
OK092259.1
OK092260.1
OK092261.1
OK092262.1
OK092263.1
OK092264.1
OK092265.1
OK092266.1
OK092267.1
OK092268.1
OK092269.1
OK092270.1
OK092271.1
OK092272.1
OK092273.1
OK092274.1
OK092275.1
OK092276.1
OK092277.1
OK092278.1
OK092279.1
OK092280.1
OK092281.1
OK092282.1
OK092283.1
OK092284.1
OK092285.1
OK092286.1
OK092287.1
OK092288.1
OK092289.1
OK092290.1
OK092291.1
OM514354.1
OM514355.1
OM514356.1
OM514359.1
OM514360.1
OM514361.1
OM514362.1
OM514363.1
OM514364.1
OM514365.1
OM514366.1
OM514367.1
OM514368.1
OM514369.1
OM514370.1
OM514371.1
OM514372.1
OM514373.1
OM514374.1
OM514375.1
OM514376.1
OM514377.1
OM514378.1
OM514379.1
OM514381.1
OM514382.1
OM514383.1
OM514384.1
OM514385.1
OM514386.1
OM514391.1
OM514392.1
OM514393.1
OM514394.1
OM514395.1
OM514396.1
OM514398.1
OM514399.1
OM514400.1
OM514401.1
OM514402.1
OM514403.1
OM514404.1
OM514405.1
OM514406.1
OM514407.1
OM514408.1
OM514409.1
OM514410.1
OM514411.1
OM514412.1
OM514413.1
OM514414.1
OM514415.1
OM514416.1
OM514417.1
OM514418.1
OM514420.1
OM514421.1
OM514422.1
OM514424.1
OM514425.1
OM514426.1
OM514429.1
OM514430.1
OM514431.1
OM514432.1
OM514433.1
OM514434.1
OM514435.1
OM514436.1
OM514437.1
OM514438.1
OM514439.1
OM514440.1
OM514441.1
OM514442.1
OM514443.1
OM514444.1
OM514445.1
OM514447.1
OM514448.1
OM514449.1
OM514450.1
OM514452.1
OM514453.1
OM514455.1
OM514456.1
OM514457.1
OM514459.1
OM514460.1
OM514461.1
OM514462.1
OM514463.1
OM514464.1
OM514465.1
OM514466.1
OM514467.1
OM514468.1
OM514469.1
OM514470.1
OM514471.1
OM514472.1
OM514473.1
OM514474.1
OM514475.1
OM514476.1
OM514477.1
OM514478.1
OM514479.1
OM514480.1
OM514481.1
OM514482.1
OM514483.1
OM514484.1
OM514485.1
OM514486.1
OM514487.1
OM514488.1
OM514489.1
OM514490.1
OM514491.1
OM514492.1
OM514493.1
OM514494.1
OM514495.1
OM514496.1
OM514497.1
OM514498.1
OM514499.1
OM514500.1
OM514501.1
OM514503.1
OM514504.1
OM514505.1
OM514506.1
OM514507.1
OM514508.1
OM514509.1
OM514510.1
OM514511.1
OM514512.1
OM514513.1
OM514514.1
OM514515.1
OM514516.1
OM514517.1
OM514518.1
OM514519.1
OM514520.1
OM514521.1
OM514522.1
OM514523.1
OM514524.1
OM514525.1
OM514526.1
OM514527.1
OM514528.1
OM514529.1
OM514530.1
OM514531.1
OM514532.1
OM514533.1
OM514534.1
OM514535.1
OM514536.1
OM514537.1
OM514538.1
OM514539.1
OM514540.1
OM514541.1
OM514542.1
OM514543.1
OM514544.1
OM514545.1
OM514546.1
OM514547.1
OM514548.1
OM514549.1
OM514550.1
OM514551.1
OM514552.1
OM514553.1
OM514554.1
OM514555.1
OM514556.1
OM514557.1
OM514558.1
OM514559.1
OM514560.1
OM514561.1
OM514562.1
OM514563.1
OM514564.1
OM514565.1
OM514566.1
OM514567.1
OM514568.1
OM514569.1
OM514570.1
OM514571.1
OM514572.1
OM514573.1
OM514574.1
OM514575.1
OM514576.1
OM514577.1
OM514578.1
OM514579.1
OM514580.1
OM514581.1
OM514582.1
OM514583.1
OM514584.1
OM514585.1
OM514586.1
OM514587.1
OM514588.1
OM514589.1
OM514590.1
OM514591.1
OM514592.1
OM514593.1
OM514594.1
OM514595.1
OM514596.1
OM514597.1
OM514598.1
OM514599.1
OM514600.1
OM514601.1
OM514602.1
OM514603.1
OM514604.1
OM514605.1
OM514606.1
OM514607.1
OM514608.1
OM514610.1
OM514611.1
OM514612.1
OM514613.1
OM514615.1
OM514617.1
OM514618.1
OM514620.1
OM514621.1
OM514622.1
OM514623.1
OM514624.1
OM514625.1
OM514626.1
OM514627.1
OM514628.1
OM514629.1
OM514630.1
OM514631.1
OM514632.1
OM514633.1
OM514634.1
OM514635.1
OM514637.1
OM514638.1
OM514639.1
OM514640.1
OM514641.1
OM514642.1
OM514643.1
OM514644.1
OM514645.1
OM514646.1
OM514647.1
OM514648.1
OM514649.1
OM514650.1
OM514651.1
OM514652.1
OM514653.1
OM514654.1
OM514655.1
OM514656.1
OM514657.1
OM514658.1
OM514659.1
OM514660.1
OM514661.1
OM914738.1
OM965699.1
OM965700.1
OM965701.1
OM965702.1
OM965703.1
OM965704.1
ON023487.1
ON023488.1
ON023489.1
ON023490.1
ON023491.1
ON023492.1
ON023493.1
ON023494.1
ON023495.1
ON023496.1
ON023497.1
ON023498.1
ON023499.1
ON023500.1
ON023501.1
ON023502.1
ON023503.1
ON023504.1
ON023505.1
ON023506.1
ON023507.1
ON023508.1
ON023509.1
ON023510.1
ON023511.1
ON023512.1
ON023513.1
ON023514.1
ON023515.1
ON023516.1
ON023517.1
ON023518.1
ON023519.1
ON023520.1
ON023521.1
ON023522.1
ON023523.1
ON023524.1
ON023525.1
ON023526.1
ON082761.1
ON082762.1
ON082763.1
ON082764.1
ON082765.1
ON082766.1
ON088503.1
ON088504.1
ON088505.1
ON088506.1
ON088507.1
ON088508.1
ON088509.1
ON088510.1
ON088511.1
ON088512.1
ON088513.1
ON088514.1
ON088515.1
ON088516.1
ON088517.1
ON088518.1
ON088519.1
ON088520.1
ON088521.1
ON088522.1
ON088523.1
ON088524.1
ON088525.1
ON088526.1
ON088527.1
ON088528.1
ON088529.1
ON088530.1
ON088531.1
ON088532.1
ON088533.1
ON088534.1
ON088535.1
ON088536.1
ON088537.1
ON088538.1
ON088539.1
ON088540.1
ON088541.1
ON088542.1
ON088543.1
ON088544.1
ON088545.1
ON088546.1
ON088547.1
ON088548.1
ON088549.1
ON088550.1
ON088551.1
ON088552.1
ON088553.1
ON088554.1
ON088555.1
ON088556.1
ON088557.1
ON088558.1
ON088559.1
ON088560.1
ON088561.1
ON088562.1
ON088563.1
ON088564.1
ON088565.1
ON088566.1
ON088567.1
ON088568.1
ON088569.1
ON088570.1
ON088571.1
ON088572.1
ON088573.1
ON088574.1
ON088575.1
ON088576.1
ON088577.1
ON088578.1
ON088579.1
ON088580.1
ON088581.1
ON088582.1
ON088584.1
ON088585.1
ON088586.1
ON088587.1
ON088588.1
ON088589.1
ON088590.1
ON088591.1
ON088592.1
ON088593.1
ON088594.1
ON088595.1
ON088596.1
ON185810.1
ON263123.1
ON400500.1
ON642351.1
ON642352.1
ON642353.1
ON642354.1
ON642355.1
ON872163.1
ON872379.1
ON996340.1
OP018674.1
OP066531.2
OP174915.1
OP174916.1
OP174917.1
OP174918.1
OP174919.1
OP174920.1
OP174921.1
OP174922.1
OP174923.1
OP174924.1
OP174925.1
OP174926.1
OP210759.1
OP210760.1
OP210761.1
OP210762.1
OP210764.1
OP210765.1
OP210766.1
OP210767.1
OP210768.1
OP210769.1
OP210770.1
OP210772.1
OP210773.1
OP210774.1
OP210775.1
OP210776.1
OP210777.1
OP210778.1
OP210780.1
OP210781.1
OP210782.1
OP210783.1
OP210784.1
OP210785.1
OP210786.1
OP210836.1
OP210837.1
OP210838.1
OP210839.1
OP210840.1
OP210841.1
OP210843.1
OP210844.1
OP210845.1
OP210846.1
OP210847.1
OP210848.1
OP210850.1
OP210851.1
OP210852.1
OP210853.1
OP210854.1
OP210855.1
OP210857.1
OP210858.1
OP210859.1
OP210860.1
OP210861.1
OP210862.1
OP210864.1
OP210865.1
OP210866.1
OP210867.1
OP210868.1
OP210869.1
OP210871.1
OP210872.1
OP210873.1
OP210874.1
OP210875.1
OP210876.1
OP210878.1
OP210879.1
OP210880.1
OP210881.1
OP210882.1
OP210883.1
OP210885.1
OP210886.1
OP210887.1
OP210888.1
OP210889.1
OP210890.1
OP210892.1
OP210893.1
OP210894.1
OP210895.1
OP210896.1
OP210897.1
OP210899.1
OP210900.1
OP210901.1
OP210902.1
OP210903.1
OP210904.1
OP210906.1
OP210907.1
OP210908.1
OP210909.1
OP210910.1
OP210911.1
OP210913.1
OP210914.1
OP210915.1
OP210916.1
OP210917.1
OP210918.1
OP210919.1
OP210920.1
OP210921.1
OP210922.1
OP210923.1
OP210924.1
OP210925.1
OP210927.1
OP210928.1
OP210929.1
OP210930.1
OP210931.1
OP210932.1
OP210933.1
OP210935.1
OP210936.1
OP210937.1
OP210938.1
OP210939.1
OP210940.1
OP210941.1
OP210943.1
OP210944.1
OP210945.1
OP210946.1
OP210947.1
OP210948.1
OP210949.1
OP210951.1
OP210952.1
OP210953.1
OP210954.1
OP210955.1
OP210956.1
OP210957.1
OP210959.1
OP210960.1
OP210961.1
OP210962.1
OP210963.1
OP210964.1
OP210965.1
OP210967.1
OP210968.1
OP210969.1
OP210970.1
OP210971.1
OP210972.1
OP210973.1
OP210975.1
OP210976.1
OP210977.1
OP210978.1
OP210979.1
OP210980.1
OP210981.1
OP210983.1
OP210984.1
OP210985.1
OP210986.1
OP210987.1
OP210988.1
OP210989.1
OP210991.1
OP210992.1
OP210993.1
OP210994.1
OP210995.1
OP210996.1
OP210997.1
OP210999.1
OP211000.1
OP211001.1
OP211002.1
OP211003.1
OP211004.1
OP211005.1
OP211007.1
OP211008.1
OP211009.1
OP211010.1
OP211011.1
OP211012.1
OP211013.1
OP211015.1
OP211016.1
OP211017.1
OP211018.1
OP211019.1
OP211020.1
OP211021.1
OP211023.1
OP211024.1
OP211025.1
OP211026.1
OP211027.1
OP211028.1
OP211029.1
OP211031.1
OP211032.1
OP211033.1
OP211034.1
OP211035.1
OP211036.1
OP211037.1
OP211039.1
OP211040.1
OP211041.1
OP211042.1
OP211043.1
OP211044.1
OP211045.1
OP211047.1
OP211048.1
OP211049.1
OP211050.1
OP211051.1
OP211052.1
OP211053.1
OP211055.1
OP211056.1
OP211057.1
OP211058.1
OP211059.1
OP211060.1
OP211061.1
OP211063.1
OP211064.1
OP211065.1
OP211066.1
OP211067.1
OP211068.1
OP211069.1
OP211071.1
OP211072.1
OP211073.1
OP211074.1
OP211075.1
OP211076.1
OP211077.1
OP211079.1
OP211080.1
OP211081.1
OP211082.1
OP211083.1
OP211084.1
OP211085.1
OP211087.1
OP211088.1
OP211089.1
OP211090.1
OP211091.1
OP211092.1
OP211093.1
OP211095.1
OP211096.1
OP211097.1
OP211098.1
OP211099.1
OP211100.1
OP211101.1
OP211103.1
OP211104.1
OP211105.1
OP211106.1
OP211107.1
OP211108.1
OP211109.1
OP211111.1
OP211112.1
OP211113.1
OP211114.1
OP211115.1
OP211116.1
OP211117.1
OP211119.1
OP211120.1
OP211121.1
OP211122.1
OP211123.1
OP211124.1
OP211125.1
OP211127.1
OP211128.1
OP211129.1
OP211130.1
OP211131.1
OP211132.1
OP211133.1
OP211135.1
OP211136.1
OP211137.1
OP211138.1
OP211139.1
OP211140.1
OP211141.1
OP211143.1
OP211144.1
OP211145.1
OP211146.1
OP211147.1
OP211148.1
OP211149.1
OP211151.1
OP211152.1
OP211153.1
OP211154.1
OP211155.1
OP211156.1
OP211157.1
OP211159.1
OP211160.1
OP211161.1
OP211162.1
OP211163.1
OP211164.1
OP211165.1
OP211167.1
OP211168.1
OP211169.1
OP211170.1
OP211171.1
OP211172.1
OP211173.1
OP211175.1
OP211176.1
OP211177.1
OP211178.1
OP211179.1
OP211180.1
OP211181.1
OP211183.1
OP211184.1
OP211185.1
OP211186.1
OP211187.1
OP211188.1
OP211189.1
OP211191.1
OP211192.1
OP211193.1
OP211194.1
OP211195.1
OP211196.1
OP211197.1
OP211199.1
OP211200.1
OP211201.1
OP211202.1
OP211203.1
OP211204.1
OP211205.1
OP211207.1
OP211208.1
OP211209.1
OP211210.1
OP211211.1
OP211212.1
OP211213.1
OP211215.1
OP211216.1
OP211217.1
OP211218.1
OP211219.1
OP211220.1
OP211221.1
OP211223.1
OP211224.1
OP211225.1
OP211226.1
OP211227.1
OP211228.1
OP211229.1
OP211231.1
OP211232.1
OP211233.1
OP211234.1
OP211235.1
OP211236.1
OP211237.1
OP211239.1
OP211240.1
OP211241.1
OP211242.1
OP211243.1
OP211244.1
OP211245.1
OP211247.1
OP211248.1
OP211249.1
OP211250.1
OP211251.1
OP211252.1
OP211253.1
OP211255.1
OP211256.1
OP211257.1
OP211258.1
OP211259.1
OP211260.1
OP211261.1
OP211263.1
OP211264.1
OP211265.1
OP211266.1
OP211267.1
OP211268.1
OP211269.1
OP211271.1
OP211272.1
OP211273.1
OP211274.1
OP211275.1
OP211276.1
OP211277.1
OP211279.1
OP211280.1
OP211281.1
OP211282.1
OP211283.1
OP211284.1
OP211285.1
OP211287.1
OP211288.1
OP211289.1
OP211290.1
OP211291.1
OP211292.1
OP211293.1
OP211295.1
OP211296.1
OP211297.1
OP211298.1
OP211299.1
OP211300.1
OP211301.1
OP211303.1
OP211304.1
OP211305.1
OP211306.1
OP211307.1
OP211308.1
OP211309.1
OP211311.1
OP211312.1
OP211313.1
OP211314.1
OP211315.1
OP211316.1
OP211317.1
OP211319.1
OP211320.1
OP211321.1
OP211322.1
OP211323.1
OP211324.1
OP211325.1
OP211327.1
OP211328.1
OP211329.1
OP211330.1
OP211331.1
OP211332.1
OP211333.1
OP211335.1
OP211336.1
OP211337.1
OP211338.1
OP211339.1
OP211340.1
OP211341.1
OP211343.1
OP211344.1
OP211345.1
OP211346.1
OP211347.1
OP211348.1
OP211349.1
OP211351.1
OP211352.1
OP211353.1
OP211354.1
OP211355.1
OP211356.1
OP211357.1
OP211359.1
OP211360.1
OP211361.1
OP211362.1
OP211363.1
OP211364.1
OP211365.1
OP211367.1
OP211368.1
OP211369.1
OP211370.1
OP211371.1
OP211372.1
OP211373.1
OP211375.1
OP211376.1
OP211377.1
OP211378.1
OP211379.1
OP211380.1
OP211381.1
OP211383.1
OP211384.1
OP211385.1
OP211386.1
OP211387.1
OP211388.1
OP211389.1
OP211391.1
OP211392.1
OP211393.1
OP211394.1
OP211395.1
OP211396.1
OP211397.1
OP211399.1
OP211400.1
OP211401.1
OP211402.1
OP211403.1
OP211404.1
OP211405.1
OP211407.1
OP211408.1
OP211409.1
OP211410.1
OP211411.1
OP211412.1
OP211413.1
OP211415.1
OP211416.1
OP211417.1
OP211418.1
OP211419.1
OP211420.1
OP211421.1
OP211423.1
OP211424.1
OP211425.1
OP211426.1
OP211427.1
OP211428.1
OP211429.1
OP211431.1
OP211432.1
OP211433.1
OP211434.1
OP211435.1
OP211436.1
OP211437.1
OP211439.1
OP211440.1
OP211441.1
OP211442.1
OP211443.1
OP211444.1
OP211445.1
OP211447.1
OP211448.1
OP211449.1
OP211450.1
OP211451.1
OP211452.1
OP211453.1
OP211455.1
OP211456.1
OP211457.1
OP211458.1
OP211459.1
OP211460.1
OP211461.1
OP211463.1
OP211464.1
OP211465.1
OP211466.1
OP211467.1
OP211468.1
OP211469.1
OP211471.1
OP211472.1
OP211473.1
OP211474.1
OP211475.1
OP211476.1
OP211477.1
OP211479.1
OP211480.1
OP211481.1
OP211482.1
OP211483.1
OP211484.1
OP211485.1
OP211487.1
OP211488.1
OP211489.1
OP211490.1
OP211491.1
OP211492.1
OP211493.1
OP211495.1
OP211496.1
OP211497.1
OP211498.1
OP211499.1
OP211500.1
OP211501.1
OP211503.1
OP211504.1
OP211505.1
OP211506.1
OP211507.1
OP211508.1
OP211509.1
OP211511.1
OP211512.1
OP211513.1
OP211514.1
OP211515.1
OP211516.1
OP211517.1
OP211519.1
OP211520.1
OP211521.1
OP211522.1
OP211523.1
OP211524.1
OP211525.1
OP211527.1
OP211528.1
OP211529.1
OP211530.1
OP211531.1
OP211532.1
OP211533.1
OP211535.1
OP211536.1
OP211537.1
OP211538.1
OP211539.1
OP211540.1
OP211541.1
OP211543.1
OP211544.1
OP211545.1
OP211546.1
OP211547.1
OP211548.1
OP211549.1
OP211551.1
OP211552.1
OP211553.1
OP211554.1
OP211555.1
OP211556.1
OP211557.1
OP211559.1
OP211560.1
OP211561.1
OP211562.1
OP211563.1
OP211564.1
OP211565.1
OP211567.1
OP211568.1
OP211569.1
OP211570.1
OP211571.1
OP211572.1
OP211573.1
OP211575.1
OP211576.1
OP211577.1
OP211578.1
OP211579.1
OP211580.1
OP211581.1
OP211583.1
OP211584.1
OP211585.1
OP211586.1
OP211587.1
OP211588.1
OP211589.1
OP211591.1
OP211592.1
OP211593.1
OP211594.1
OP211595.1
OP211596.1
OP211597.1
OP211599.1
OP211600.1
OP211601.1
OP211602.1
OP211603.1
OP211604.1
OP211605.1
OP211607.1
OP211608.1
OP211609.1
OP211610.1
OP211611.1
OP211612.1
OP211613.1
OP211615.1
OP211616.1
OP211617.1
OP211618.1
OP211619.1
OP211620.1
OP211621.1
OP211623.1
OP211624.1
OP211625.1
OP211626.1
OP211627.1
OP211628.1
OP211629.1
OP211631.1
OP211632.1
OP211633.1
OP211634.1
OP211635.1
OP211636.1
OP211637.1
OP211639.1
OP211640.1
OP211641.1
OP211642.1
OP211643.1
OP211644.1
OP211645.1
OP211647.1
OP211648.1
OP211649.1
OP211650.1
OP211651.1
OP211652.1
OP211653.1
OP211655.1
OP211656.1
OP211657.1
OP211658.1
OP211659.1
OP211660.1
OP211661.1
OP211663.1
OP211664.1
OP211665.1
OP211666.1
OP211667.1
OP211668.1
OP211670.1
OP211671.1
OP211672.1
OP211673.1
OP211674.1
OP211675.1
OP211676.1
OP211678.1
OP211679.1
OP211680.1
OP211681.1
OP211682.1
OP211683.1
OP211684.1
OP211686.1
OP211687.1
OP211688.1
OP211689.1
OP211690.1
OP211691.1
OP211692.1
OP211694.1
OP211695.1
OP211696.1
OP211697.1
OP211698.1
OP211699.1
OP211700.1
OP211702.1
OP211703.1
OP211704.1
OP211705.1
OP211706.1
OP211707.1
OP211708.1
OP211710.1
OP211711.1
OP211712.1
OP211713.1
OP211714.1
OP211715.1
OP211716.1
OP211718.1
OP211719.1
OP211720.1
OP211721.1
OP211722.1
OP211723.1
OP211724.1
OP211726.1
OP211727.1
OP211728.1
OP211729.1
OP211730.1
OP211731.1
OP211732.1
OP211734.1
OP211735.1
OP211736.1
OP211737.1
OP211738.1
OP211739.1
OP211740.1
OP211742.1
OP211743.1
OP211744.1
OP211745.1
OP211746.1
OP211747.1
OP211748.1
OP211750.1
OP211751.1
OP211752.1
OP211753.1
OP211754.1
OP211755.1
OP211756.1
OP211758.1
OP211759.1
OP211760.1
OP211761.1
OP211762.1
OP211763.1
OP211764.1
OP211766.1
OP211767.1
OP211768.1
OP211769.1
OP211770.1
OP211771.1
OP211773.1
OP211774.1
OP211775.1
OP211776.1
OP211777.1
OP211778.1
OP211779.1
OP211781.1
OP211782.1
OP211783.1
OP211784.1
OP211785.1
OP211786.1
OP211787.1
OP211789.1
OP211790.1
OP211791.1
OP211792.1
OP211793.1
OP211794.1
OP211795.1
OP211797.1
OP211798.1
OP211799.1
OP211800.1
OP211801.1
OP211802.1
OP211803.1
OP211805.1
OP211806.1
OP211807.1
OP211808.1
OP211809.1
OP211810.1
OP211811.1
OP211813.1
OP211814.1
OP211815.1
OP211816.1
OP211817.1
OP211818.1
OP211819.1
OP211821.1
OP211822.1
OP211823.1
OP211824.1
OP211825.1
OP211826.1
OP211827.1
OP211829.1
OP211830.1
OP211831.1
OP211832.1
OP211833.1
OP211834.1
OP211835.1
OP211837.1
OP211838.1
OP211839.1
OP211840.1
OP211841.1
OP211842.1
OP211843.1
OP211845.1
OP211846.1
OP211847.1
OP211848.1
OP211849.1
OP211850.1
OP211851.1
OP211853.1
OP211854.1
OP211855.1
OP211856.1
OP211857.1
OP211858.1
OP211859.1
OP211861.1
OP211862.1
OP211863.1
OP211864.1
OP211865.1
OP211866.1
OP211867.1
OP211869.1
OP211870.1
OP211871.1
OP211872.1
OP211873.1
OP211874.1
OP211875.1
OP211877.1
OP211878.1
OP211879.1
OP211880.1
OP211881.1
OP211882.1
OP211883.1
OP211885.1
OP211886.1
OP211887.1
OP211888.1
OP211889.1
OP211890.1
OP211891.1
OP211893.1
OP211894.1
OP211895.1
OP211896.1
OP211897.1
OP211898.1
OP211899.1
OP211901.1
OP211902.1
OP211903.1
OP211904.1
OP211905.1
OP211906.1
OP211907.1
OP211909.1
OP211910.1
OP211911.1
OP211912.1
OP211913.1
OP211914.1
OP211915.1
OP211917.1
OP211918.1
OP211919.1
OP211920.1
OP211921.1
OP211922.1
OP211923.1
OP211925.1
OP211926.1
OP211927.1
OP211928.1
OP211929.1
OP211930.1
OP211931.1
OP211933.1
OP211934.1
OP211935.1
OP211936.1
OP211937.1
OP211938.1
OP211939.1
OP211941.1
OP211942.1
OP211943.1
OP211944.1
OP211945.1
OP211946.1
OP211947.1
OP211949.1
OP211950.1
OP211951.1
OP211952.1
OP211953.1
OP211954.1
OP211955.1
OP211957.1
OP211958.1
OP211959.1
OP211960.1
OP211961.1
OP211962.1
OP211963.1
OP211965.1
OP211966.1
OP211967.1
OP211968.1
OP211969.1
OP211970.1
OP211971.1
OP211973.1
OP211974.1
OP211975.1
OP211976.1
OP211977.1
OP211978.1
OP211979.1
OP211981.1
OP211982.1
OP211983.1
OP211984.1
OP211985.1
OP211986.1
OP211987.1
OP211989.1
OP211990.1
OP211991.1
OP211992.1
OP211993.1
OP211994.1
OP211995.1
OP211997.1
OP211998.1
OP211999.1
OP212000.1
OP212001.1
OP212002.1
OP212003.1
OP212005.1
OP212006.1
OP212007.1
OP212008.1
OP212009.1
OP212010.1
OP212011.1
OP212013.1
OP212014.1
OP212015.1
OP212016.1
OP212017.1
OP212018.1
OP212019.1
OP212021.1
OP212022.1
OP212023.1
OP212024.1
OP212025.1
OP212026.1
OP212027.1
OP212029.1
OP212030.1
OP212031.1
OP212032.1
OP212033.1
OP212034.1
OP212035.1
OP212037.1
OP212038.1
OP212039.1
OP212040.1
OP212041.1
OP212042.1
OP212043.1
OP212045.1
OP212046.1
OP212047.1
OP212048.1
OP212049.1
OP212050.1
OP212051.1
OP212053.1
OP212054.1
OP212055.1
OP212056.1
OP212057.1
OP212058.1
OP212059.1
OP212061.1
OP212062.1
OP212063.1
OP212064.1
OP212065.1
OP212066.1
OP212067.1
OP212069.1
OP212070.1
OP212071.1
OP212072.1
OP212073.1
OP212074.1
OP212075.1
OP212077.1
OP212078.1
OP212079.1
OP212080.1
OP212081.1
OP212082.1
OP212083.1
OP212085.1
OP212086.1
OP212087.1
OP212088.1
OP212089.1
OP212090.1
OP212091.1
OP212093.1
OP212094.1
OP212095.1
OP212096.1
OP212097.1
OP212098.1
OP212099.1
OP212101.1
OP212102.1
OP212103.1
OP212104.1
OP212105.1
OP212106.1
OP212107.1
OP212109.1
OP212110.1
OP212111.1
OP212112.1
OP212113.1
OP212114.1
OP212115.1
OP212117.1
OP212118.1
OP212119.1
OP212120.1
OP212121.1
OP212122.1
OP212123.1
OP212125.1
OP212126.1
OP212127.1
OP212128.1
OP212129.1
OP212130.1
OP212131.1
OP212133.1
OP212134.1
OP212135.1
OP212136.1
OP212137.1
OP212138.1
OP212139.1
OP212141.1
OP212142.1
OP212143.1
OP212144.1
OP212145.1
OP212146.1
OP212147.1
OP212149.1
OP212150.1
OP212151.1
OP212152.1
OP212153.1
OP212154.1
OP212155.1
OP212157.1
OP212158.1
OP212159.1
OP212160.1
OP212161.1
OP212162.1
OP212163.1
OP212165.1
OP212166.1
OP212167.1
OP212168.1
OP212169.1
OP212170.1
OP212171.1
OP212173.1
OP212174.1
OP212175.1
OP212176.1
OP212177.1
OP212178.1
OP212179.1
OP212181.1
OP212182.1
OP212183.1
OP212184.1
OP212185.1
OP212186.1
OP212187.1
OP212189.1
OP212190.1
OP212191.1
OP212192.1
OP212193.1
OP212194.1
OP212195.1
OP212197.1
OP212198.1
OP212199.1
OP212200.1
OP212201.1
OP212202.1
OP212203.1
OP212205.1
OP212206.1
OP212207.1
OP212208.1
OP212209.1
OP212210.1
OP212211.1
OP212213.1
OP212214.1
OP212215.1
OP212216.1
OP212217.1
OP212218.1
OP212219.1
OP212221.1
OP212222.1
OP212223.1
OP212224.1
OP212225.1
OP212226.1
OP212227.1
OP212229.1
OP212230.1
OP212231.1
OP212232.1
OP212233.1
OP212234.1
OP212235.1
OP212237.1
OP212238.1
OP212239.1
OP212240.1
OP212241.1
OP212242.1
OP212243.1
OP212245.1
OP212246.1
OP212247.1
OP212248.1
OP212249.1
OP212250.1
OP212251.1
OP212253.1
OP212254.1
OP212255.1
OP212256.1
OP212257.1
OP212258.1
OP212259.1
OP212261.1
OP212262.1
OP212263.1
OP212264.1
OP212265.1
OP212266.1
OP212267.1
OP212269.1
OP212270.1
OP212271.1
OP212272.1
OP212273.1
OP212274.1
OP212275.1
OP212277.1
OP212278.1
OP212279.1
OP212280.1
OP212281.1
OP212282.1
OP212283.1
OP212285.1
OP212286.1
OP212287.1
OP212288.1
OP212289.1
OP212290.1
OP212291.1
OP212293.1
OP212294.1
OP212295.1
OP212296.1
OP212297.1
OP212298.1
OP212299.1
OP212301.1
OP212302.1
OP212303.1
OP212304.1
OP212305.1
OP212306.1
OP212307.1
OP212309.1
OP212310.1
OP212311.1
OP212312.1
OP212313.1
OP212314.1
OP212315.1
OP212317.1
OP212318.1
OP212319.1
OP212320.1
OP212321.1
OP212322.1
OP212323.1
OP212325.1
OP212326.1
OP212327.1
OP212328.1
OP212329.1
OP212330.1
OP212331.1
OP212333.1
OP212334.1
OP212335.1
OP212336.1
OP212337.1
OP212338.1
OP212339.1
OP212341.1
OP212342.1
OP212343.1
OP212344.1
OP212345.1
OP212346.1
OP212347.1
OP212349.1
OP212350.1
OP212351.1
OP212352.1
OP212353.1
OP212354.1
OP212355.1
OP212357.1
OP212358.1
OP212359.1
OP212360.1
OP212361.1
OP212362.1
OP212363.1
OP212365.1
OP212366.1
OP212367.1
OP212368.1
OP212369.1
OP212370.1
OP212371.1
OP212373.1
OP212374.1
OP212375.1
OP212376.1
OP212377.1
OP212378.1
OP212379.1
OP212381.1
OP212382.1
OP212383.1
OP212384.1
OP212385.1
OP212386.1
OP212387.1
OP212389.1
OP212390.1
OP212391.1
OP212392.1
OP212393.1
OP212394.1
OP212395.1
OP212397.1
OP212398.1
OP212399.1
OP212400.1
OP212401.1
OP212402.1
OP212403.1
OP212405.1
OP212406.1
OP212407.1
OP212408.1
OP212409.1
OP212410.1
OP212411.1
OP212413.1
OP212414.1
OP212415.1
OP212416.1
OP212417.1
OP212418.1
OP212419.1
OP212421.1
OP212422.1
OP212423.1
OP212424.1
OP212425.1
OP212426.1
OP212427.1
OP212429.1
OP212430.1
OP212431.1
OP212432.1
OP212433.1
OP212434.1
OP212435.1
OP212437.1
OP212438.1
OP212439.1
OP212440.1
OP212441.1
OP212442.1
OP212443.1
OP212445.1
OP212446.1
OP212447.1
OP212448.1
OP212449.1
OP212450.1
OP212451.1
OP212453.1
OP212454.1
OP212455.1
OP212456.1
OP212457.1
OP212458.1
OP212459.1
OP212461.1
OP212462.1
OP212463.1
OP212464.1
OP212465.1
OP212466.1
OP212467.1
OP212469.1
OP212470.1
OP212471.1
OP212472.1
OP212473.1
OP212474.1
OP212475.1
OP212477.1
OP212478.1
OP212479.1
OP212480.1
OP212481.1
OP212482.1
OP212483.1
OP212485.1
OP212486.1
OP212487.1
OP212488.1
OP212489.1
OP212490.1
OP212491.1
OP212493.1
OP212494.1
OP212495.1
OP212496.1
OP212497.1
OP212498.1
OP212499.1
OP212501.1
OP212502.1
OP212503.1
OP212504.1
OP212505.1
OP212506.1
OP212507.1
OP212509.1
OP212510.1
OP212511.1
OP212512.1
OP212513.1
OP212514.1
OP212515.1
OP212517.1
OP212518.1
OP212519.1
OP212520.1
OP212521.1
OP212522.1
OP212523.1
OP212525.1
OP212526.1
OP212527.1
OP212528.1
OP212529.1
OP212530.1
OP212531.1
OP212533.1
OP212534.1
OP212535.1
OP212536.1
OP212537.1
OP212538.1
OP212539.1
OP212541.1
OP212542.1
OP212543.1
OP212544.1
OP212545.1
OP212546.1
OP212547.1
OP212552.1
OP212553.1
OP212554.1
OP212555.1
OP212556.1
OP212557.1
OP212559.1
OP212560.1
OP212561.1
OP212562.1
OP212564.1
OP212565.1
OP212566.1
OP212567.1
OP212568.1
OP212569.1
OP212571.1
OP212572.1
OP212573.1
OP212574.1
OP212575.1
OP212576.1
OP212578.1
OP212579.1
OP212580.1
OP212581.1
OP212582.1
OP212583.1
OP212585.1
OP212586.1
OP212587.1
OP212588.1
OP212589.1
OP212590.1
OP212592.1
OP212593.1
OP212594.1
OP212595.1
OP212596.1
OP212597.1
OP212599.1
OP212600.1
OP212601.1
OP212602.1
OP212603.1
OP212604.1
OP212606.1
OP212607.1
OP212608.1
OP212609.1
OP212610.1
OP212611.1
OP212613.1
OP212614.1
OP212615.1
OP212616.1
OP212617.1
OP212618.1
OP212620.1
OP212621.1
OP212622.1
OP212623.1
OP212624.1
OP212625.1
OP212627.1
OP212628.1
OP212629.1
OP212630.1
OP212631.1
OP212632.1
OP212634.1
OP212635.1
OP212636.1
OP212637.1
OP212638.1
OP212639.1
OP212641.1
OP212642.1
OP212643.1
OP212644.1
OP212645.1
OP212646.1
OP212647.1
OP212649.1
OP212650.1
OP212651.1
OP212652.1
OP212653.1
OP212654.1
OP212655.1
OP212657.1
OP212658.1
OP212659.1
OP212660.1
OP212661.1
OP212662.1
OP212663.1
OP212665.1
OP212666.1
OP212667.1
OP212668.1
OP212669.1
OP212670.1
OP212671.1
OP212673.1
OP212674.1
OP212675.1
OP212676.1
OP212677.1
OP212678.1
OP212679.1
OP212681.1
OP212682.1
OP212683.1
OP212684.1
OP212685.1
OP212686.1
OP212687.1
OP212689.1
OP212690.1
OP212691.1
OP212692.1
OP212693.1
OP212694.1
OP212695.1
OP212697.1
OP212698.1
OP212699.1
OP212700.1
OP212701.1
OP212702.1
OP212703.1
OP212705.1
OP212706.1
OP212707.1
OP212708.1
OP212709.1
OP212710.1
OP212711.1
OP212713.1
OP212714.1
OP212715.1
OP212716.1
OP212717.1
OP212718.1
OP212719.1
OP212721.1
OP212722.1
OP212723.1
OP212724.1
OP212725.1
OP212726.1
OP212727.1
OP212729.1
OP212730.1
OP212731.1
OP212732.1
OP212733.1
OP212734.1
OP212735.1
OP212737.1
OP212738.1
OP212739.1
OP212740.1
OP212741.1
OP212742.1
OP212743.1
OP212745.1
OP212746.1
OP212747.1
OP212748.1
OP212749.1
OP212750.1
OP212751.1
OP212753.1
OP212754.1
OP212755.1
OP212756.1
OP212757.1
OP212758.1
OP212759.1
OP212761.1
OP212762.1
OP212763.1
OP212764.1
OP212765.1
OP212766.1
OP212767.1
OP212769.1
OP212770.1
OP212771.1
OP212772.1
OP212773.1
OP212774.1
OP212775.1
OP212777.1
OP212778.1
OP212779.1
OP212780.1
OP212781.1
OP212782.1
OP212783.1
OP212785.1
OP212786.1
OP212787.1
OP212788.1
OP212789.1
OP212790.1
OP212791.1
OP212793.1
OP212794.1
OP212795.1
OP212796.1
OP212797.1
OP212798.1
OP212799.1
OP212801.1
OP212802.1
OP212803.1
OP212804.1
OP212805.1
OP212806.1
OP212807.1
OP212809.1
OP212810.1
OP212811.1
OP212812.1
OP212813.1
OP212814.1
OP212815.1
OP212817.1
OP212818.1
OP212819.1
OP212820.1
OP212821.1
OP212822.1
OP212823.1
OP212825.1
OP212826.1
OP212827.1
OP212828.1
OP212829.1
OP212830.1
OP212831.1
OP212833.1
OP212834.1
OP212835.1
OP212836.1
OP212837.1
OP212838.1
OP212839.1
OP212841.1
OP212842.1
OP212843.1
OP212844.1
OP212845.1
OP212846.1
OP212847.1
OP212849.1
OP212850.1
OP212851.1
OP212852.1
OP212853.1
OP212854.1
OP212855.1
OP212857.1
OP212858.1
OP212859.1
OP212860.1
OP212861.1
OP212862.1
OP212863.1
OP212865.1
OP212866.1
OP212867.1
OP212868.1
OP212869.1
OP212870.1
OP212871.1
OP212873.1
OP212874.1
OP212875.1
OP212876.1
OP212877.1
OP212878.1
OP212879.1
OP212881.1
OP212882.1
OP212883.1
OP212884.1
OP212885.1
OP212886.1
OP212887.1
OP212889.1
OP212890.1
OP212891.1
OP212892.1
OP212893.1
OP212894.1
OP212895.1
OP212897.1
OP212898.1
OP212899.1
OP212900.1
OP212901.1
OP212902.1
OP212903.1
OP212905.1
OP212906.1
OP212907.1
OP212908.1
OP212909.1
OP212910.1
OP212911.1
OP212913.1
OP212914.1
OP212915.1
OP212916.1
OP212917.1
OP212918.1
OP212919.1
OP212921.1
OP212922.1
OP212923.1
OP212924.1
OP212925.1
OP212926.1
OP212927.1
OP212929.1
OP212930.1
OP212931.1
OP212932.1
OP212933.1
OP212934.1
OP212935.1
OP212937.1
OP212938.1
OP212939.1
OP212940.1
OP212941.1
OP212942.1
OP212943.1
OP212945.1
OP212946.1
OP212947.1
OP212948.1
OP212949.1
OP212950.1
OP212951.1
OP212953.1
OP212954.1
OP212955.1
OP212956.1
OP212957.1
OP212958.1
OP212959.1
OP212961.1
OP212962.1
OP212963.1
OP212964.1
OP212965.1
OP212966.1
OP212967.1
OP212969.1
OP212970.1
OP212971.1
OP212972.1
OP212973.1
OP212974.1
OP212975.1
OP212977.1
OP212978.1
OP212979.1
OP212980.1
OP212981.1
OP212982.1
OP212983.1
OP212985.1
OP212986.1
OP212987.1
OP212988.1
OP212989.1
OP212990.1
OP212991.1
OP212993.1
OP212994.1
OP212995.1
OP212996.1
OP212997.1
OP212998.1
OP212999.1
OP213001.1
OP213002.1
OP213003.1
OP213004.1
OP213005.1
OP213006.1
OP213007.1
OP213009.1
OP213010.1
OP213011.1
OP213012.1
OP213013.1
OP213014.1
OP213015.1
OP213017.1
OP213018.1
OP213019.1
OP213020.1
OP213021.1
OP213022.1
OP213023.1
OP213025.1
OP213026.1
OP213027.1
OP213028.1
OP213029.1
OP213030.1
OP213032.1
OP213033.1
OP213034.1
OP213035.1
OP213036.1
OP213037.1
OP213038.1
OP213040.1
OP213041.1
OP213042.1
OP213043.1
OP213044.1
OP213045.1
OP213046.1
OP213048.1
OP213049.1
OP213050.1
OP213051.1
OP213052.1
OP213053.1
OP213054.1
OP213056.1
OP213057.1
OP213058.1
OP213059.1
OP213060.1
OP213061.1
OP213062.1
OP213064.1
OP213065.1
OP213066.1
OP213067.1
OP213068.1
OP213069.1
OP213070.1
OP213072.1
OP213073.1
OP213074.1
OP213075.1
OP213076.1
OP213077.1
OP213078.1
OP213080.1
OP213081.1
OP213082.1
OP213083.1
OP213084.1
OP213085.1
OP213086.1
OP213088.1
OP213089.1
OP213090.1
OP213091.1
OP213092.1
OP213093.1
OP213094.1
OP213096.1
OP213097.1
OP213098.1
OP213099.1
OP213100.1
OP213101.1
OP213102.1
OP213104.1
OP213105.1
OP213106.1
OP213107.1
OP213108.1
OP213109.1
OP213110.1
OP213112.1
OP213113.1
OP213114.1
OP213115.1
OP213116.1
OP213117.1
OP213118.1
OP213120.1
OP213121.1
OP213122.1
OP213123.1
OP213124.1
OP213125.1
OP213126.1
OP213128.1
OP213129.1
OP213130.1
OP213131.1
OP213132.1
OP213133.1
OP213134.1
OP213136.1
OP213137.1
OP213138.1
OP213139.1
OP213140.1
OP213141.1
OP213142.1
OP213144.1
OP213145.1
OP213146.1
OP213147.1
OP213148.1
OP213149.1
OP213150.1
OP213152.1
OP213153.1
OP213154.1
OP213155.1
OP213156.1
OP213157.1
OP213158.1
OP213160.1
OP213161.1
OP213162.1
OP213163.1
OP213164.1
OP213165.1
OP213166.1
OP213168.1
OP213169.1
OP213170.1
OP213171.1
OP213172.1
OP213173.1
OP213174.1
OP213176.1
OP213177.1
OP213178.1
OP213179.1
OP213180.1
OP213181.1
OP213182.1
OP213184.1
OP213185.1
OP213186.1
OP213187.1
OP213188.1
OP213189.1
OP213190.1
OP213192.1
OP213193.1
OP213194.1
OP213195.1
OP213196.1
OP213197.1
OP213198.1
OP213200.1
OP213201.1
OP213202.1
OP213203.1
OP213204.1
OP213205.1
OP213206.1
OP213208.1
OP213209.1
OP213210.1
OP213211.1
OP213212.1
OP213213.1
OP213214.1
OP213216.1
OP213217.1
OP213218.1
OP213219.1
OP213220.1
OP213221.1
OP213222.1
OP213224.1
OP213225.1
OP213226.1
OP213227.1
OP213228.1
OP213229.1
OP213230.1
OP213232.1
OP213233.1
OP213234.1
OP213235.1
OP213236.1
OP213237.1
OP213238.1
OP213240.1
OP213241.1
OP213242.1
OP213243.1
OP213244.1
OP213245.1
OP213246.1
OP213248.1
OP213249.1
OP213250.1
OP213251.1
OP213252.1
OP213253.1
OP213254.1
OP213256.1
OP213257.1
OP213258.1
OP213259.1
OP213260.1
OP213261.1
OP213262.1
OP213264.1
OP213265.1
OP213266.1
OP213267.1
OP213268.1
OP213269.1
OP213270.1
OP213272.1
OP213273.1
OP213274.1
OP213275.1
OP213276.1
OP213277.1
OP213278.1
OP213280.1
OP213281.1
OP213282.1
OP213283.1
OP213284.1
OP213285.1
OP213286.1
OP213288.1
OP213289.1
OP213290.1
OP213291.1
OP213292.1
OP213293.1
OP213294.1
OP213296.1
OP213297.1
OP213298.1
OP213299.1
OP213300.1
OP213301.1
OP213302.1
OP213304.1
OP213305.1
OP213306.1
OP213307.1
OP213308.1
OP213309.1
OP213310.1
OP213312.1
OP213313.1
OP213314.1
OP213315.1
OP213316.1
OP213317.1
OP213318.1
OP213320.1
OP213321.1
OP213322.1
OP213323.1
OP213324.1
OP213325.1
OP213326.1
OP213328.1
OP213329.1
OP213330.1
OP213331.1
OP213332.1
OP213333.1
OP213334.1
OP213336.1
OP213337.1
OP213338.1
OP213339.1
OP213340.1
OP213341.1
OP213342.1
OP213344.1
OP213345.1
OP213346.1
OP213347.1
OP213348.1
OP213349.1
OP213350.1
OP213352.1
OP213353.1
OP213354.1
OP213355.1
OP213356.1
OP213357.1
OP213358.1
OP213360.1
OP213361.1
OP213362.1
OP213363.1
OP213364.1
OP213365.1
OP213366.1
OP213368.1
OP213369.1
OP213370.1
OP213371.1
OP213372.1
OP213373.1
OP213374.1
OP213376.1
OP213377.1
OP213378.1
OP213379.1
OP213380.1
OP213381.1
OP213382.1
OP213384.1
OP213385.1
OP213386.1
OP213387.1
OP213388.1
OP213389.1
OP213390.1
OP213392.1
OP213393.1
OP213394.1
OP213395.1
OP213396.1
OP213397.1
OP213398.1
OP213400.1
OP213401.1
OP213402.1
OP213403.1
OP213404.1
OP213405.1
OP213407.1
OP213408.1
OP213409.1
OP213410.1
OP213411.1
OP213412.1
OP213413.1
OP213415.1
OP213416.1
OP213417.1
OP213418.1
OP213419.1
OP213420.1
OP213421.1
OP213423.1
OP213424.1
OP213425.1
OP213426.1
OP213427.1
OP213428.1
OP213429.1
OP213431.1
OP213432.1
OP213433.1
OP213434.1
OP213435.1
OP213436.1
OP213437.1
OP213439.1
OP213440.1
OP213441.1
OP213442.1
OP213443.1
OP213444.1
OP213445.1
OP213447.1
OP213448.1
OP213449.1
OP213450.1
OP213451.1
OP213452.1
OP213453.1
OP213455.1
OP213456.1
OP213457.1
OP213458.1
OP213459.1
OP213460.1
OP213461.1
OP213463.1
OP213464.1
OP213465.1
OP213466.1
OP213467.1
OP213468.1
OP213469.1
OP213471.1
OP213472.1
OP213473.1
OP213474.1
OP213475.1
OP213476.1
OP213477.1
OP213479.1
OP213480.1
OP213481.1
OP213482.1
OP213483.1
OP213484.1
OP213485.1
OP213487.1
OP213488.1
OP213489.1
OP213490.1
OP213491.1
OP213492.1
OP213493.1
OP213495.1
OP213496.1
OP213497.1
OP213498.1
OP213499.1
OP213500.1
OP213501.1
OP213503.1
OP213504.1
OP213505.1
OP213506.1
OP213507.1
OP213508.1
OP213509.1
OP213511.1
OP213512.1
OP213513.1
OP213514.1
OP213515.1
OP213516.1
OP213517.1
OP213519.1
OP213520.1
OP213521.1
OP213522.1
OP213523.1
OP213524.1
OP213525.1
OP213527.1
OP213528.1
OP213529.1
OP213530.1
OP213531.1
OP213532.1
OP213533.1
OP213535.1
OP213536.1
OP213537.1
OP213538.1
OP213539.1
OP213540.1
OP213541.1
OP213543.1
OP213544.1
OP213545.1
OP213546.1
OP213547.1
OP213548.1
OP213549.1
OP213551.1
OP213552.1
OP213553.1
OP213554.1
OP213555.1
OP213556.1
OP213557.1
OP213559.1
OP213560.1
OP213561.1
OP213562.1
OP213563.1
OP213564.1
OP213565.1
OP213567.1
OP213568.1
OP213569.1
OP213570.1
OP213571.1
OP213572.1
OP213573.1
OP213575.1
OP213576.1
OP213577.1
OP213578.1
OP213579.1
OP213580.1
OP213581.1
OP213583.1
OP213584.1
OP213585.1
OP213586.1
OP213587.1
OP213588.1
OP213589.1
OP213591.1
OP213592.1
OP213593.1
OP213594.1
OP213595.1
OP213596.1
OP213597.1
OP213599.1
OP213600.1
OP213601.1
OP213602.1
OP213603.1
OP213604.1
OP213605.1
OP213607.1
OP213608.1
OP213609.1
OP213610.1
OP213611.1
OP213612.1
OP213613.1
OP213615.1
OP213616.1
OP213617.1
OP213618.1
OP213619.1
OP213620.1
OP213621.1
OP213623.1
OP213624.1
OP213625.1
OP213626.1
OP213627.1
OP213628.1
OP213629.1
OP213631.1
OP213632.1
OP213633.1
OP213634.1
OP213635.1
OP213636.1
OP213637.1
OP213639.1
OP213640.1
OP213641.1
OP213642.1
OP213643.1
OP213644.1
OP213645.1
OP213647.1
OP213648.1
OP213649.1
OP213650.1
OP213651.1
OP213652.1
OP213653.1
OP213655.1
OP213656.1
OP213657.1
OP213658.1
OP213659.1
OP213660.1
OP213661.1
OP213663.1
OP213664.1
OP213665.1
OP213666.1
OP213667.1
OP213668.1
OP213669.1
OP213671.1
OP213672.1
OP213673.1
OP213674.1
OP213675.1
OP213676.1
OP213677.1
OP213679.1
OP213680.1
OP213681.1
OP213682.1
OP213683.1
OP213684.1
OP213685.1
OP213687.1
OP213688.1
OP213689.1
OP213690.1
OP213691.1
OP213692.1
OP213693.1
OP213695.1
OP213696.1
OP213697.1
OP213698.1
OP213699.1
OP213700.1
OP213701.1
OP213703.1
OP213704.1
OP213705.1
OP213706.1
OP213707.1
OP213708.1
OP213709.1
OP213711.1
OP213712.1
OP213713.1
OP213714.1
OP213715.1
OP213716.1
OP213717.1
OP213719.1
OP213720.1
OP213721.1
OP213722.1
OP213723.1
OP213724.1
OP213725.1
OP213727.1
OP213728.1
OP213729.1
OP213730.1
OP213731.1
OP213732.1
OP213733.1
OP213735.1
OP213736.1
OP213737.1
OP213738.1
OP213739.1
OP213740.1
OP213741.1
OP213743.1
OP213744.1
OP213745.1
OP213746.1
OP213747.1
OP213748.1
OP213749.1
OP213751.1
OP213752.1
OP213753.1
OP213754.1
OP213755.1
OP213756.1
OP213757.1
OP213759.1
OP213760.1
OP213761.1
OP213762.1
OP213763.1
OP213764.1
OP213765.1
OP213767.1
OP213768.1
OP213769.1
OP213770.1
OP213771.1
OP213772.1
OP213773.1
OP213775.1
OP213776.1
OP213777.1
OP213778.1
OP213779.1
OP213780.1
OP213781.1
OP213783.1
OP213784.1
OP213785.1
OP213786.1
OP213787.1
OP213788.1
OP213789.1
OP213791.1
OP213792.1
OP213793.1
OP213794.1
OP213795.1
OP213796.1
OP213797.1
OP213799.1
OP213800.1
OP213801.1
OP213802.1
OP213803.1
OP213804.1
OP213805.1
OP213807.1
OP213808.1
OP213809.1
OP213810.1
OP213811.1
OP213812.1
OP213813.1
OP213815.1
OP213816.1
OP213817.1
OP213818.1
OP213819.1
OP213820.1
OP213821.1
OP213823.1
OP213824.1
OP213825.1
OP213826.1
OP213827.1
OP213828.1
OP213829.1
OP213831.1
OP213832.1
OP213833.1
OP213834.1
OP213835.1
OP213836.1
OP213837.1
OP213839.1
OP213840.1
OP213841.1
OP213842.1
OP213843.1
OP213844.1
OP213845.1
OP213847.1
OP213848.1
OP213849.1
OP213850.1
OP213851.1
OP213852.1
OP213853.1
OP213855.1
OP213856.1
OP213857.1
OP213858.1
OP213859.1
OP213860.1
OP213861.1
OP213863.1
OP213864.1
OP213865.1
OP213866.1
OP213867.1
OP213868.1
OP213869.1
OP213871.1
OP213872.1
OP213873.1
OP213874.1
OP213875.1
OP213876.1
OP213877.1
OP213879.1
OP213880.1
OP213881.1
OP213882.1
OP213883.1
OP213884.1
OP213885.1
OP213887.1
OP213888.1
OP213889.1
OP213890.1
OP213891.1
OP213892.1
OP213893.1
OP213895.1
OP213896.1
OP213897.1
OP213898.1
OP213899.1
OP213900.1
OP213901.1
OP213903.1
OP213904.1
OP213905.1
OP213906.1
OP213907.1
OP213908.1
OP213909.1
OP213911.1
OP213912.1
OP213913.1
OP213914.1
OP213915.1
OP213916.1
OP213917.1
OP213919.1
OP213920.1
OP213921.1
OP213922.1
OP213923.1
OP213924.1
OP213925.1
OP213927.1
OP213928.1
OP213929.1
OP213930.1
OP213931.1
OP213932.1
OP213933.1
OP213935.1
OP213936.1
OP213937.1
OP213938.1
OP213939.1
OP213940.1
OP213941.1
OP213943.1
OP213944.1
OP213945.1
OP213946.1
OP213947.1
OP213948.1
OP213949.1
OP213951.1
OP213952.1
OP213953.1
OP213954.1
OP213955.1
OP213956.1
OP213957.1
OP213959.1
OP213960.1
OP213961.1
OP213962.1
OP213963.1
OP213964.1
OP213965.1
OP213967.1
OP213968.1
OP213969.1
OP213970.1
OP213971.1
OP213972.1
OP213973.1
OP213975.1
OP213976.1
OP213977.1
OP213978.1
OP213979.1
OP213980.1
OP213981.1
OP213983.1
OP213984.1
OP213985.1
OP213986.1
OP213987.1
OP213988.1
OP213989.1
OP213991.1
OP213992.1
OP213993.1
OP213994.1
OP213995.1
OP213996.1
OP213997.1
OP213999.1
OP214000.1
OP214001.1
OP214002.1
OP214003.1
OP214004.1
OP214005.1
OP214007.1
OP214008.1
OP214009.1
OP214010.1
OP214011.1
OP214012.1
OP214013.1
OP214015.1
OP214016.1
OP214017.1
OP214018.1
OP214019.1
OP214020.1
OP214021.1
OP214023.1
OP214024.1
OP214025.1
OP214026.1
OP214027.1
OP214028.1
OP214029.1
OP214031.1
OP214032.1
OP214033.1
OP214034.1
OP214035.1
OP214036.1
OP214037.1
OP214039.1
OP214040.1
OP214041.1
OP214042.1
OP214043.1
OP214044.1
OP214045.1
OP214047.1
OP214048.1
OP214049.1
OP214050.1
OP214051.1
OP214052.1
OP214053.1
OP214055.1
OP214056.1
OP214057.1
OP214058.1
OP214059.1
OP214060.1
OP214061.1
OP214063.1
OP214064.1
OP214065.1
OP214066.1
OP214067.1
OP214068.1
OP214069.1
OP214071.1
OP214072.1
OP214073.1
OP214074.1
OP214075.1
OP214076.1
OP214077.1
OP214079.1
OP214080.1
OP214081.1
OP214082.1
OP214083.1
OP214084.1
OP214085.1
OP214087.1
OP214088.1
OP214089.1
OP214090.1
OP214091.1
OP214092.1
OP214093.1
OP214095.1
OP214096.1
OP214097.1
OP214098.1
OP214099.1
OP214100.1
OP214101.1
OP214103.1
OP214104.1
OP214105.1
OP214106.1
OP214107.1
OP214108.1
OP214109.1
OP214111.1
OP214112.1
OP214113.1
OP214114.1
OP214115.1
OP214116.1
OP214117.1
OP214119.1
OP214120.1
OP214121.1
OP214122.1
OP214123.1
OP214124.1
OP214125.1
OP214127.1
OP214128.1
OP214129.1
OP214130.1
OP214131.1
OP214132.1
OP214133.1
OP214135.1
OP214136.1
OP214137.1
OP214138.1
OP214139.1
OP214140.1
OP214141.1
OP214143.1
OP214144.1
OP214145.1
OP214146.1
OP214147.1
OP214148.1
OP214149.1
OP214151.1
OP214152.1
OP214153.1
OP214154.1
OP214155.1
OP214156.1
OP214157.1
OP214159.1
OP214160.1
OP214161.1
OP214162.1
OP214163.1
OP214164.1
OP214165.1
OP214167.1
OP214168.1
OP214169.1
OP214170.1
OP214171.1
OP214172.1
OP214173.1
OP214175.1
OP214176.1
OP214177.1
OP214178.1
OP214179.1
OP214180.1
OP214181.1
OP214183.1
OP214184.1
OP214185.1
OP214186.1
OP214187.1
OP214188.1
OP214189.1
OP214191.1
OP214192.1
OP214193.1
OP214194.1
OP214195.1
OP214196.1
OP214197.1
OP214199.1
OP214200.1
OP214201.1
OP214202.1
OP214203.1
OP214204.1
OP214205.1
OP214207.1
OP214208.1
OP214209.1
OP214210.1
OP214211.1
OP214212.1
OP214213.1
OP214215.1
OP214216.1
OP214217.1
OP214218.1
OP214219.1
OP214220.1
OP214221.1
OP214223.1
OP214224.1
OP214225.1
OP214226.1
OP214227.1
OP214228.1
OP214229.1
OP214231.1
OP214232.1
OP214233.1
OP214234.1
OP214235.1
OP214236.1
OP214237.1
OP214239.1
OP214240.1
OP214241.1
OP214242.1
OP214243.1
OP214244.1
OP214245.1
OP214247.1
OP214248.1
OP214249.1
OP214250.1
OP214251.1
OP214252.1
OP214253.1
OP214255.1
OP214256.1
OP214257.1
OP214258.1
OP214259.1
OP214260.1
OP214261.1
OP214263.1
OP214264.1
OP214265.1
OP214266.1
OP214267.1
OP214268.1
OP214269.1
OP214271.1
OP214272.1
OP214273.1
OP214274.1
OP214275.1
OP214276.1
OP214277.1
OP214279.1
OP214280.1
OP214281.1
OP214282.1
OP214283.1
OP214284.1
OP214285.1
OP214287.1
OP214288.1
OP214289.1
OP214290.1
OP214291.1
OP214292.1
OP214293.1
OP214295.1
OP214296.1
OP214297.1
OP214298.1
OP214299.1
OP214300.1
OP214301.1
OP214303.1
OP214304.1
OP214305.1
OP214306.1
OP214307.1
OP214308.1
OP214309.1
OP214311.1
OP214312.1
OP214313.1
OP214314.1
OP214315.1
OP214316.1
OP214317.1
OP214319.1
OP214320.1
OP214321.1
OP214322.1
OP214323.1
OP214324.1
OP214325.1
OP214327.1
OP214328.1
OP214329.1
OP214330.1
OP214331.1
OP214332.1
OP214333.1
OP214335.1
OP214336.1
OP214337.1
OP214338.1
OP214339.1
OP214340.1
OP214341.1
OP215216.1
OP215217.1
OP215218.1
OP215219.1
OP215220.1
OP215221.1
OP215222.1
OP215223.1
OP215224.1
OP215225.1
OP215226.1
OP215227.1
OP215228.1
OP215229.1
OP215230.1
OP215231.1
OP215232.1
OP215233.1
OP215234.1
OP215235.1
OP215236.1
OP215237.1
OP215238.1
OP215239.1
OP215240.1
OP215241.1
OP215242.1
OP215243.1
OP215244.1
OP215245.1
OP215246.1
OP215247.1
OP215248.1
OP215249.1
OP215250.1
OP215251.1
OP215252.1
OP215253.1
OP215254.1
OP215255.1
OP215256.1
OP215257.1
OP215258.1
OP215259.1
OP215260.1
OP215261.1
OP215262.1
OP215263.1
OP215264.1
OP215265.1
OP215266.1
OP215267.1
OP215268.1
OP215269.1
OP215270.1
OP215271.1
OP215272.1
OP215273.1
OP215274.1
OP215275.1
OP215276.1
OP215277.1
OP215278.1
OP215279.1
OP215280.1
OP215281.1
OP215282.1
OP215283.1
OP215284.1
OP215285.1
OP215286.1
OP215287.1
OP215288.1
OP237526.1
OP237527.1
OP237717.1
OP237718.1
OP237719.1
OP237720.1
OP237721.1
OP237722.1
OP237723.1
OP237724.1
OP237725.1
OP237726.1
OP237727.1
OP237728.1
OP237729.1
OP237730.1
OP237731.1
OP237732.1
OP237733.1
OP237734.1
OP237735.1
OP237736.1
OP237737.1
OP237738.1
OP237739.1
OP237740.1
OP237741.1
OP237742.1
OP237743.1
OP237744.1
OP237745.1
OP237746.1
OP237747.1
OP237748.1
OP237749.1
OP237750.1
OP237751.1
OP237752.1
OP237753.1
OP237754.1
OP237755.1
OP237756.1
OP237757.1
OP237758.1
OP237759.1
OP237760.1
OP237761.1
OP237762.1
OP237763.1
OP237764.1
OP237765.1
OP237766.1
OP237767.1
OP237768.1
OP237769.1
OP237770.1
OP237771.1
OP237772.1
OP237773.1
OP237774.1
OP237775.1
OP237776.1
OP237777.1
OP237778.1
OP237779.1
OP237780.1
OP237781.1
OP237782.1
OP237783.1
OP237784.1
OP237785.1
OP237786.1
OP237787.1
OP237788.1
OP237789.1
OP237790.1
OP237791.1
OP237792.1
OP237793.1
OP237794.1
OP237795.1
OP237796.1
OP237797.1
OP237798.1
OP237799.1
OP237800.1
OP237801.1
OP237802.1
OP237803.1
OP237804.1
OP237805.1
OP237806.1
OP237807.1
OP237808.1
OP237809.1
OP237810.1
OP237811.1
OP237812.1
OP237813.1
OP237814.1
OP237815.1
OP237816.1
OP237817.1
OP237818.1
OP237819.1
OP237820.1
OP237821.1
OP237822.1
OP237823.1
OP237824.1
OP237825.1
OP237826.1
OP237827.1
OP237828.1
OP237829.1
OP237830.1
OP237831.1
OP237832.1
OP237833.1
OP237834.1
OP237835.1
OP237836.1
OP237837.1
OP237838.1
OP237839.1
OP237840.1
OP237841.1
OP237842.1
OP237843.1
OP237844.1
OP237845.1
OP237846.1
OP237847.1
OP237848.1
OP237849.1
OP237850.1
OP237851.1
OP237852.1
OP237853.1
OP237854.1
OP237855.1
OP237856.1
OP237857.1
OP237858.1
OP237859.1
OP237860.1
OP237861.1
OP237862.1
OP237863.1
OP237864.1
OP237865.1
OP237866.1
OP237867.1
OP237868.1
OP237869.1
OP237870.1
OP237871.1
OP237872.1
OP237873.1
OP237874.1
OP237875.1
OP237876.1
OP237877.1
OP237878.1
OP237879.1
OP237880.1
OP237881.1
OP237882.1
OP237883.1
OP237884.1
OP237885.1
OP237886.1
OP237887.1
OP237888.1
OP237889.1
OP237890.1
OP237891.1
OP237892.1
OP237893.1
OP237894.1
OP237895.1
OP237896.1
OP237897.1
OP237898.1
OP237899.1
OP237900.1
OP237901.1
OP237902.1
OP237903.1
OP237904.1
OP237905.1
OP237906.1
OP237907.1
OP237908.1
OP237909.1
OP237910.1
OP237911.1
OP237912.1
OP237913.1
OP237914.1
OP237915.1
OP237916.1
OP237917.1
OP237918.1
OP237919.1
OP237920.1
OP237921.1
OP237922.1
OP237923.1
OP237924.1
OP237925.1
OP237926.1
OP237927.1
OP237928.1
OP237929.1
OP237930.1
OP237931.1
OP237932.1
OP237933.1
OP237934.1
OP237935.1
OP237936.1
OP237937.1
OP237938.1
OP237939.1
OP237940.1
OP237941.1
OP237942.1
OP237943.1
OP237944.1
OP237945.1
OP237946.1
OP237947.1
OP237948.1
OP237949.1
OP237950.1
OP237951.1
OP237952.1
OP237953.1
OP237954.1
OP237955.1
OP237956.1
OP237957.1
OP237958.1
OP237959.1
OP237960.1
OP237961.1
OP237962.1
OP237963.1
OP237964.1
OP237965.1
OP237966.1
OP237967.1
OP237968.1
OP237969.1
OP237970.1
OP237971.1
OP237972.1
OP237973.1
OP237974.1
OP237975.1
OP237976.1
OP237977.1
OP237978.1
OP237979.1
OP237980.1
OP237981.1
OP237982.1
OP237983.1
OP237984.1
OP237985.1
OP237986.1
OP237987.1
OP237988.1
OP237989.1
OP237990.1
OP237991.1
OP237992.1
OP237993.1
OP237994.1
OP237995.1
OP237996.1
OP237997.1
OP237998.1
OP237999.1
OP238000.1
OP238001.1
OP238002.1
OP238003.1
OP238004.1
OP238005.1
OP238006.1
OP238007.1
OP238008.1
OP238009.1
OP238010.1
OP238011.1
OP238012.1
OP238013.1
OP238014.1
OP238015.1
OP238016.1
OP238017.1
OP238018.1
OP238019.1
OP238020.1
OP238021.1
OP238022.1
OP238023.1
OP238024.1
OP238025.1
OP238026.1
OP238027.1
OP238028.1
OP238029.1
OP238030.1
OP238031.1
OP238032.1
OP238033.1
OP238034.1
OP238035.1
OP238036.1
OP238037.1
OP238038.1
OP238039.1
OP238040.1
OP238041.1
OP238042.1
OP238043.1
OP238044.1
OP238045.1
OP238046.1
OP238047.1
OP238048.1
OP238049.1
OP238050.1
OP238051.1
OP238052.1
OP238053.1
OP238054.1
OP238055.1
OP238056.1
OP238057.1
OP238058.1
OP238059.1
OP238060.1
OP238061.1
OP238062.1
OP238063.1
OP238064.1
OP238065.1
OP238066.1
OP238067.1
OP238068.1
OP238069.1
OP238070.1
OP238071.1
OP238072.1
OP238073.1
OP238074.1
OP238075.1
OP238076.1
OP238077.1
OP238078.1
OP238079.1
OP238080.1
OP238081.1
OP238082.1
OP238083.1
OP238084.1
OP238085.1
OP238086.1
OP238087.1
OP238088.1
OP238089.1
OP238090.1
OP238091.1
OP238092.1
OP238093.1
OP238094.1
OP238095.1
OP238096.1
OP238097.1
OP238098.1
OP238099.1
OP238100.1
OP238101.1
OP238102.1
OP238103.1
OP238104.1
OP238105.1
OP238106.1
OP238107.1
OP238108.1
OP238109.1
OP238110.1
OP238111.1
OP238112.1
OP238113.1
OP238114.1
OP238115.1
OP238116.1
OP238117.1
OP238118.1
OP238119.1
OP238120.1
OP238121.1
OP238122.1
OP238123.1
OP238124.1
OP238125.1
OP238126.1
OP238127.1
OP238128.1
OP238129.1
OP238130.1
OP238131.1
OP238132.1
OP238133.1
OP238134.1
OP238135.1
OP238136.1
OP238137.1
OP238138.1
OP238139.1
OP238140.1
OP238141.1
OP238142.1
OP238143.1
OP238144.1
OP238145.1
OP238146.1
OP238147.1
OP238148.1
OP238149.1
OP238150.1
OP238151.1
OP238152.1
OP238153.1
OP238154.1
OP238155.1
OP238156.1
OP238157.1
OP238158.1
OP238159.1
OP238160.1
OP238161.1
OP238162.1
OP238163.1
OP238164.1
OP238165.1
OP238166.1
OP238167.1
OP238168.1
OP238169.1
OP238170.1
OP238171.1
OP238172.1
OP238173.1
OP238174.1
OP238175.1
OP238176.1
OP238177.1
OP238178.1
OP238179.1
OP238180.1
OP238181.1
OP238182.1
OP238183.1
OP238184.1
OP238185.1
OP238186.1
OP238187.1
OP238188.1
OP238189.1
OP238190.1
OP238191.1
OP238192.1
OP238193.1
OP238194.1
OP238195.1
OP238196.1
OP238197.1
OP238198.1
OP238199.1
OP238200.1
OP238201.1
OP238202.1
OP238203.1
OP238204.1
OP238205.1
OP238206.1
OP238207.1
OP238208.1
OP238209.1
OP238210.1
OP238211.1
OP238212.1
OP238213.1
OP238214.1
OP238215.1
OP238216.1
OP238217.1
OP238218.1
OP238219.1
OP238220.1
OP238221.1
OP238222.1
OP238223.1
OP238224.1
OP238225.1
OP238226.1
OP238227.1
OP238228.1
OP238229.1
OP238230.1
OP238231.1
OP238232.1
OP238233.1
OP238234.1
OP238235.1
OP238236.1
OP238237.1
OP238238.1
OP238239.1
OP238240.1
OP238241.1
OP238242.1
OP238243.1
OP238244.1
OP238245.1
OP238246.1
OP238247.1
OP238248.1
OP238249.1
OP238250.1
OP238251.1
OP238252.1
OP238253.1
OP238254.1
OP238255.1
OP238256.1
OP238257.1
OP238258.1
OP238259.1
OP238260.1
OP238261.1
OP238262.1
OP238263.1
OP238264.1
OP238265.1
OP238266.1
OP238267.1
OP238268.1
OP238269.1
OP238270.1
OP238271.1
OP238272.1
OP238273.1
OP238274.1
OP238275.1
OP238276.1
OP238277.1
OP238278.1
OP238279.1
OP238280.1
OP238281.1
OP238282.1
OP238283.1
OP238284.1
OP238285.1
OP238286.1
OP238287.1
OP238288.1
OP238289.1
OP238290.1
OP238291.1
OP238292.1
OP238293.1
OP238294.1
OP238295.1
OP238296.1
OP238297.1
OP238298.1
OP238299.1
OP238300.1
OP238301.1
OP238302.1
OP238303.1
OP238304.1
OP238305.1
OP238306.1
OP238307.1
OP238308.1
OP238309.1
OP238310.1
OP238311.1
OP238312.1
OP238313.1
OP238314.1
OP238315.1
OP238316.1
OP238317.1
OP238318.1
OP238319.1
OP238320.1
OP238321.1
OP238322.1
OP238323.1
OP238324.1
OP238325.1
OP238326.1
OP238327.1
OP238328.1
OP238329.1
OP238330.1
OP238331.1
OP238332.1
OP238333.1
OP238334.1
OP238335.1
OP238336.1
OP238337.1
OP238338.1
OP238339.1
OP238340.1
OP238341.1
OP238342.1
OP238343.1
OP238344.1
OP238345.1
OP238346.1
OP238347.1
OP238348.1
OP238349.1
OP238350.1
OP238351.1
OP238352.1
OP238353.1
OP238354.1
OP238355.1
OP238356.1
OP238357.1
OP238358.1
OP238359.1
OP238360.1
OP238361.1
OP238362.1
OP238363.1
OP238364.1
OP238365.1
OP238366.1
OP238367.1
OP238368.1
OP238369.1
OP238370.1
OP238371.1
OP238372.1
OP238373.1
OP238374.1
OP238375.1
OP238376.1
OP238377.1
OP238378.1
OP238379.1
OP238380.1
OP238381.1
OP238382.1
OP238383.1
OP238384.1
OP238385.1
OP238386.1
OP238387.1
OP238388.1
OP238389.1
OP238390.1
OP238391.1
OP238392.1
OP238393.1
OP238394.1
OP238395.1
OP238396.1
OP238397.1
OP238398.1
OP238399.1
OP238400.1
OP238401.1
OP238402.1
OP238403.1
OP238404.1
OP238405.1
OP238406.1
OP238407.1
OP238408.1
OP238409.1
OP238410.1
OP238411.1
OP238412.1
OP238413.1
OP238414.1
OP238415.1
OP238416.1
OP238417.1
OP238418.1
OP238419.1
OP238420.1
OP238421.1
OP238422.1
OP238423.1
OP238424.1
OP238425.1
OP238426.1
OP238427.1
OP238428.1
OP238429.1
OP238430.1
OP238431.1
OP238432.1
OP238433.1
OP238434.1
OP238435.1
OP238436.1
OP238437.1
OP238438.1
OP238439.1
OP238440.1
OP238441.1
OP238442.1
OP238443.1
OP238444.1
OP238445.1
OP238446.1
OP238447.1
OP238448.1
OP238449.1
OP238450.1
OP238451.1
OP238452.1
OP238453.1
OP238454.1
OP238455.1
OP238456.1
OP238457.1
OP238458.1
OP238472.1
OP238473.1
OP238474.1
OP238475.1
OP238476.1
OP238477.1
OP238478.1
OP238479.1
OP238480.1
OP238481.1
OP238482.1
OP238483.1
OP238484.1
OP238485.1
OP238486.1
OP238487.1
OP238488.1
OP238489.1
OP238490.1
OP238491.1
OP238492.1
OP238493.1
OP238494.1
OP238495.1
OP238496.1
OP238497.1
OP238498.1
OP238499.1
OP238500.1
OP238501.1
OP238502.1
OP238503.1
OP238504.1
OP238505.1
OP238506.1
OP238507.1
OP238508.1
OP238509.1
OP238510.1
OP238511.1
OP238512.1
OP238513.1
OP238514.1
OP238515.1
OP238516.1
OP238517.1
OP238518.1
OP238519.1
OP238520.1
OP238521.1
OP238522.1
OP238523.1
OP238524.1
OP238525.1
OP238526.1
OP238527.1
OP238528.1
OP238529.1
OP238530.1
OP238531.1
OP238532.1
OP238533.1
OP238534.1
OP238535.1
OP238536.1
OP238537.1
OP238538.1
OP238539.1
OP238540.1
OP238541.1
OP238542.1
OP238543.1
OP238544.1
OP238545.1
OP238546.1
OP238547.1
OP238548.1
OP238549.1
OP238550.1
OP238551.1
OP238552.1
OP238553.1
OP238554.1
OP238555.1
OP238556.1
OP238557.1
OP238558.1
OP238559.1
OP238560.1
OP238561.1
OP238562.1
OP238563.1
OP238564.1
OP238565.1
OP238566.1
OP238567.1
OP238568.1
OP238569.1
OP238570.1
OP238571.1
OP238572.1
OP238573.1
OP238574.1
OP238575.1
OP238576.1
OP238577.1
OP238578.1
OP238579.1
OP238580.1
OP238581.1
OP238582.1
OP238583.1
OP238584.1
OP238585.1
OP238586.1
OP238587.1
OP238588.1
OP238589.1
OP238590.1
OP238591.1
OP238592.1
OP238593.1
OP238594.1
OP238595.1
OP238596.1
OP238597.1
OP238598.1
OP238599.1
OP238600.1
OP238601.1
OP238602.1
OP238603.1
OP238604.1
OP238605.1
OP238606.1
OP238607.1
OP238608.1
OP238609.1
OP238610.1
OP238611.1
OP238612.1
OP238613.1
OP238614.1
OP238615.1
OP238616.1
OP238617.1
OP238618.1
OP238619.1
OP238620.1
OP238621.1
OP238622.1
OP238623.1
OP238624.1
OP238625.1
OP238626.1
OP238627.1
OP238628.1
OP238629.1
OP238630.1
OP238631.1
OP238632.1
OP238633.1
OP238634.1
OP238635.1
OP238636.1
OP238637.1
OP238638.1
OP238639.1
OP238640.1
OP238641.1
OP238642.1
OP238643.1
OP238644.1
OP238645.1
OP238646.1
OP238647.1
OP238648.1
OP238649.1
OP238650.1
OP238651.1
OP238652.1
OP238653.1
OP238654.1
OP238655.1
OP238656.1
OP238657.1
OP238658.1
OP238659.1
OP238660.1
OP238661.1
OP238662.1
OP238663.1
OP238664.1
OP238665.1
OP238666.1
OP238667.1
OP238668.1
OP238669.1
OP238670.1
OP238671.1
OP238672.1
OP238673.1
OP238674.1
OP238675.1
OP238676.1
OP238677.1
OP238678.1
OP238679.1
OP238680.1
OP238681.1
OP238682.1
OP238683.1
OP238684.1
OP238685.1
OP238686.1
OP238687.1
OP238688.1
OP238689.1
OP238690.1
OP238691.1
OP238692.1
OP238693.1
OP238694.1
OP238695.1
OP238696.1
OP238697.1
OP238698.1
OP238699.1
OP238700.1
OP238701.1
OP238702.1
OP238703.1
OP238704.1
OP238705.1
OP238706.1
OP238707.1
OP238708.1
OP238709.1
OP238710.1
OP238711.1
OP238712.1
OP238713.1
OP238714.1
OP238715.1
OP238716.1
OP238717.1
OP238718.1
OP238719.1
OP238720.1
OP238721.1
OP238722.1
OP238723.1
OP238724.1
OP238725.1
OP238726.1
OP238727.1
OP238728.1
OP238729.1
OP238730.1
OP238731.1
OP238732.1
OP238733.1
OP238734.1
OP238735.1
OP238736.1
OP238737.1
OP238738.1
OP238739.1
OP238740.1
OP238741.1
OP238742.1
OP238743.1
OP238744.1
OP238745.1
OP238746.1
OP238747.1
OP238748.1
OP238749.1
OP238750.1
OP238751.1
OP238752.1
OP238753.1
OP238754.1
OP238755.1
OP238756.1
OP238757.1
OP238758.1
OP238759.1
OP238760.1
OP238761.1
OP238762.1
OP238763.1
OP238764.1
OP238765.1
OP238766.1
OP238767.1
OP238768.1
OP238769.1
OP238770.1
OP238771.1
OP238772.1
OP238773.1
OP238774.1
OP238775.1
OP238776.1
OP238777.1
OP238778.1
OP238779.1
OP238780.1
OP238781.1
OP238782.1
OP238783.1
OP238784.1
OP238785.1
OP238786.1
OP238787.1
OP238788.1
OP238789.1
OP238790.1
OP238791.1
OP238792.1
OP238793.1
OP238794.1
OP238795.1
OP238796.1
OP238797.1
OP238798.1
OP238799.1
OP238800.1
OP238801.1
OP238802.1
OP238803.1
OP238804.1
OP238805.1
OP238806.1
OP238807.1
OP238808.1
OP238809.1
OP238810.1
OP238811.1
OP238812.1
OP238813.1
OP238814.1
OP238815.1
OP238816.1
OP238817.1
OP238818.1
OP238819.1
OP238820.1
OP238821.1
OP238822.1
OP238823.1
OP238824.1
OP238825.1
OP238826.1
OP238827.1
OP238828.1
OP238829.1
OP238830.1
OP238831.1
OP238832.1
OP238833.1
OP238834.1
OP238835.1
OP238836.1
OP238837.1
OP238838.1
OP238839.1
OP238840.1
OP238841.1
OP238842.1
OP238843.1
OP238844.1
OP238845.1
OP238846.1
OP238847.1
OP238848.1
OP238849.1
OP238850.1
OP238851.1
OP238852.1
OP238853.1
OP238854.1
OP238855.1
OP238856.1
OP238857.1
OP238858.1
OP238859.1
OP238860.1
OP238861.1
OP238862.1
OP238863.1
OP238864.1
OP238865.1
OP238866.1
OP238867.1
OP238868.1
OP238869.1
OP238870.1
OP238871.1
OP238872.1
OP238873.1
OP238874.1
OP238875.1
OP238876.1
OP238877.1
OP238878.1
OP238879.1
OP238880.1
OP238881.1
OP238882.1
OP238883.1
OP238884.1
OP238885.1
OP238886.1
OP238887.1
OP238888.1
OP238889.1
OP238890.1
OP238891.1
OP238892.1
OP238893.1
OP238894.1
OP238895.1
OP238896.1
OP238897.1
OP238898.1
OP238899.1
OP238900.1
OP238901.1
OP238902.1
OP238903.1
OP238904.1
OP238905.1
OP238906.1
OP238907.1
OP238908.1
OP238909.1
OP238910.1
OP238911.1
OP238912.1
OP238913.1
OP238914.1
OP238915.1
OP238916.1
OP238917.1
OP238918.1
OP238919.1
OP238920.1
OP238921.1
OP238922.1
OP238923.1
OP238924.1
OP238925.1
OP238926.1
OP238927.1
OP238928.1
OP238929.1
OP238930.1
OP238931.1
OP238932.1
OP238933.1
OP238934.1
OP238935.1
OP238936.1
OP238937.1
OP238938.1
OP238939.1
OP238940.1
OP238941.1
OP238942.1
OP238943.1
OP238944.1
OP238945.1
OP238946.1
OP238947.1
OP238948.1
OP238949.1
OP238950.1
OP238951.1
OP238952.1
OP238953.1
OP238954.1
OP238955.1
OP238956.1
OP238957.1
OP238958.1
OP238959.1
OP238960.1
OP238961.1
OP238962.1
OP238963.1
OP238964.1
OP238965.1
OP238966.1
OP238967.1
OP238968.1
OP238969.1
OP238970.1
OP238971.1
OP238972.1
OP238973.1
OP238974.1
OP238975.1
OP238976.1
OP238977.1
OP238978.1
OP238979.1
OP238980.1
OP238981.1
OP238982.1
OP238983.1
OP238984.1
OP238985.1
OP238986.1
OP238987.1
OP238988.1
OP238989.1
OP238990.1
OP238991.1
OP238992.1
OP238993.1
OP238994.1
OP238995.1
OP238996.1
OP238997.1
OP238998.1
OP238999.1
OP239000.1
OP239001.1
OP239002.1
OP239003.1
OP239004.1
OP239005.1
OP239006.1
OP239007.1
OP239008.1
OP239009.1
OP239010.1
OP239011.1
OP239012.1
OP239013.1
OP239014.1
OP239015.1
OP239016.1
OP239017.1
OP239018.1
OP239019.1
OP239020.1
OP239021.1
OP239022.1
OP239023.1
OP239024.1
OP239025.1
OP239026.1
OP239027.1
OP239028.1
OP239029.1
OP239030.1
OP239031.1
OP239032.1
OP239033.1
OP239034.1
OP239035.1
OP239036.1
OP239037.1
OP239038.1
OP239039.1
OP239040.1
OP239041.1
OP239042.1
OP239043.1
OP239044.1
OP239045.1
OP239046.1
OP239047.1
OP239048.1
OP239049.1
OP239050.1
OP239051.1
OP239052.1
OP239053.1
OP239054.1
OP239055.1
OP239056.1
OP239057.1
OP239058.1
OP239059.1
OP239060.1
OP239061.1
OP239062.1
OP239063.1
OP239064.1
OP239065.1
OP239066.1
OP239067.1
OP239068.1
OP239069.1
OP239070.1
OP239071.1
OP239072.1
OP239073.1
OP239074.1
OP239075.1
OP239076.1
OP239077.1
OP239078.1
OP239079.1
OP239080.1
OP239081.1
OP239082.1
OP239083.1
OP239084.1
OP239085.1
OP239086.1
OP239087.1
OP239088.1
OP239089.1
OP239090.1
OP239091.1
OP239092.1
OP239093.1
OP239094.1
OP239095.1
OP239096.1
OP239097.1
OP239098.1
OP239099.1
OP239100.1
OP239101.1
OP239102.1
OP239103.1
OP239104.1
OP239105.1
OP239106.1
OP239107.1
OP239108.1
OP239109.1
OP239110.1
OP239111.1
OP239112.1
OP239113.1
OP239114.1
OP239115.1
OP239116.1
OP239117.1
OP239118.1
OP239119.1
OP239120.1
OP239121.1
OP239122.1
OP239123.1
OP239124.1
OP239125.1
OP239126.1
OP239127.1
OP239128.1
OP239129.1
OP239130.1
OP239131.1
OP239132.1
OP239133.1
OP239134.1
OP239135.1
OP239136.1
OP239137.1
OP239138.1
OP239139.1
OP239140.1
OP239141.1
OP239142.1
OP239143.1
OP239144.1
OP239145.1
OP239146.1
OP239147.1
OP239148.1
OP239149.1
OP239150.1
OP239151.1
OP239152.1
OP239153.1
OP239154.1
OP239155.1
OP239156.1
OP239157.1
OP239158.1
OP239159.1
OP239160.1
OP239161.1
OP239162.1
OP239163.1
OP239164.1
OP239165.1
OP239166.1
OP239167.1
OP239168.1
OP239169.1
OP239170.1
OP239171.1
OP239172.1
OP239173.1
OP239174.1
OP239175.1
OP239176.1
OP239177.1
OP239178.1
OP239179.1
OP239180.1
OP239181.1
OP239182.1
OP239183.1
OP239184.1
OP239185.1
OP239186.1
OP239187.1
OP239188.1
OP239189.1
OP239190.1
OP239191.1
OP239192.1
OP239193.1
OP239194.1
OP239195.1
OP239196.1
OP239197.1
OP239198.1
OP239199.1
OP239200.1
OP239201.1
OP239202.1
OP239203.1
OP239204.1
OP239205.1
OP239206.1
OP239207.1
OP239208.1
OP239209.1
OP239210.1
OP239211.1
OP239212.1
OP239213.1
OP239214.1
OP239215.1
OP239216.1
OP239217.1
OP239218.1
OP239219.1
OP239220.1
OP239221.1
OP239222.1
OP239223.1
OP239224.1
OP239225.1
OP239226.1
OP239227.1
OP239228.1
OP239229.1
OP239230.1
OP239231.1
OP239232.1
OP239233.1
OP239234.1
OP239235.1
OP239236.1
OP239237.1
OP239238.1
OP239239.1
OP239240.1
OP239241.1
```
