## Supplementary Table 1 for "Crossing host boundaries: the evolutionary drivers and correlates of viral host jumps" (part 23 of 129)

```
OP239242.1
OP239243.1
OP239244.1
OP239245.1
OP239246.1
OP239247.1
OP239248.1
OP239249.1
OP239250.1
OP239251.1
OP239252.1
OP239253.1
OP239254.1
OP239255.1
OP239256.1
OP239257.1
OP239258.1
OP239259.1
OP239260.1
OP239261.1
OP239262.1
OP239263.1
OP239264.1
OP239265.1
OP239266.1
OP239267.1
OP239268.1
OP239269.1
OP239270.1
OP239271.1
OP239272.1
OP239273.1
OP239274.1
OP239275.1
OP239276.1
OP239277.1
OP239278.1
OP239279.1
OP239280.1
OP239281.1
OP239282.1
OP239283.1
OP239284.1
OP239285.1
OP239286.1
OP239287.1
OP239288.1
OP239289.1
OP239290.1
OP239291.1
OP239292.1
OP239293.1
OP239294.1
OP239295.1
OP239296.1
OP239297.1
OP239298.1
OP239299.1
OP239300.1
OP239301.1
OP239302.1
OP239303.1
OP239304.1
OP239305.1
OP239306.1
OP239307.1
OP239308.1
OP239309.1
OP239310.1
OP239311.1
OP239312.1
OP239313.1
OP239314.1
OP239315.1
OP239316.1
OP239317.1
OP239318.1
OP239319.1
OP239320.1
OP239321.1
OP239322.1
OP239323.1
OP239324.1
OP239325.1
OP239326.1
OP239327.1
OP239328.1
OP239329.1
OP239330.1
OP239331.1
OP239332.1
OP239333.1
OP239334.1
OP239335.1
OP239336.1
OP239337.1
OP239338.1
OP239339.1
OP239340.1
OP239341.1
OP239342.1
OP239343.1
OP239344.1
OP239345.1
OP239346.1
OP239347.1
OP239348.1
OP239349.1
OP239350.1
OP239351.1
OP239352.1
OP239353.1
OP239354.1
OP239355.1
OP239356.1
OP239357.1
OP239358.1
OP239359.1
OP239360.1
OP239361.1
OP239362.1
OP239363.1
OP239364.1
OP239365.1
OP239366.1
OP239367.1
OP239368.1
OP239369.1
OP239370.1
OP239371.1
OP239372.1
OP239373.1
OP239374.1
OP239375.1
OP239376.1
OP239377.1
OP239378.1
OP239379.1
OP239380.1
OP239381.1
OP239382.1
OP239383.1
OP239384.1
OP239385.1
OP239386.1
OP239387.1
OP239388.1
OP239389.1
OP239390.1
OP239391.1
OP239392.1
OP239393.1
OP239394.1
OP239395.1
OP239396.1
OP239397.1
OP239398.1
OP239399.1
OP239400.1
OP239401.1
OP239402.1
OP239403.1
OP239404.1
OP239405.1
OP239406.1
OP239407.1
OP239408.1
OP239409.1
OP239410.1
OP239411.1
OP239412.1
OP239413.1
OP239414.1
OP239415.1
OP239416.1
OP239417.1
OP239418.1
OP239419.1
OP239420.1
OP239421.1
OP239422.1
OP239423.1
OP239424.1
OP239425.1
OP239426.1
OP239427.1
OP239428.1
OP239429.1
OP239430.1
OP239431.1
OP239432.1
OP239433.1
OP239434.1
OP239435.1
OP239436.1
OP239437.1
OP239438.1
OP239439.1
OP239440.1
OP239441.1
OP239442.1
OP239443.1
OP239444.1
OP239445.1
OP239446.1
OP239447.1
OP239448.1
OP239449.1
OP239450.1
OP239451.1
OP239452.1
OP239453.1
OP239454.1
OP239455.1
OP239456.1
OP239457.1
OP239458.1
OP239459.1
OP239460.1
OP239461.1
OP239462.1
OP239463.1
OP239464.1
OP239465.1
OP239466.1
OP239467.1
OP239468.1
OP239469.1
OP239470.1
OP239471.1
OP239472.1
OP239473.1
OP239474.1
OP239475.1
OP239476.1
OP239477.1
OP239478.1
OP239479.1
OP239480.1
OP239481.1
OP239482.1
OP239483.1
OP239484.1
OP239485.1
OP239486.1
OP239487.1
OP239488.1
OP239489.1
OP239490.1
OP239491.1
OP239492.1
OP239493.1
OP239494.1
OP239495.1
OP239496.1
OP239497.1
OP239498.1
OP239499.1
OP239500.1
OP239501.1
OP239502.1
OP239503.1
OP239504.1
OP239505.1
OP239506.1
OP239507.1
OP239508.1
OP239509.1
OP239510.1
OP239511.1
OP239512.1
OP239513.1
OP239514.1
OP239515.1
OP239516.1
OP239517.1
OP239518.1
OP239519.1
OP239520.1
OP239521.1
OP239522.1
OP239523.1
OP239524.1
OP239525.1
OP239526.1
OP239527.1
OP239528.1
OP239529.1
OP239530.1
OP239531.1
OP239532.1
OP239533.1
OP239534.1
OP239535.1
OP239536.1
OP239537.1
OP239538.1
OP239539.1
OP239540.1
OP239541.1
OP239542.1
OP239543.1
OP239544.1
OP239545.1
OP239546.1
OP239547.1
OP239548.1
OP239549.1
OP239550.1
OP239551.1
OP239552.1
OP239553.1
OP239554.1
OP239555.1
OP239556.1
OP239557.1
OP239558.1
OP239559.1
OP239560.1
OP239561.1
OP239562.1
OP239563.1
OP239564.1
OP239565.1
OP239566.1
OP239567.1
OP239568.1
OP239569.1
OP239570.1
OP239571.1
OP239572.1
OP239573.1
OP239574.1
OP239575.1
OP239576.1
OP239577.1
OP239578.1
OP239579.1
OP239580.1
OP239581.1
OP239582.1
OP239583.1
OP239584.1
OP239585.1
OP239586.1
OP239587.1
OP239588.1
OP239589.1
OP239590.1
OP239591.1
OP239592.1
OP239593.1
OP239594.1
OP239595.1
OP239596.1
OP239597.1
OP239598.1
OP239599.1
OP239600.1
OP239601.1
OP239602.1
OP239603.1
OP239604.1
OP239605.1
OP239606.1
OP239607.1
OP239608.1
OP239609.1
OP239610.1
OP239611.1
OP239612.1
OP239613.1
OP239614.1
OP239615.1
OP239616.1
OP239617.1
OP239618.1
OP239619.1
OP239620.1
OP239621.1
OP239622.1
OP239623.1
OP239624.1
OP239625.1
OP239626.1
OP239627.1
OP239628.1
OP239629.1
OP239630.1
OP239631.1
OP239632.1
OP239633.1
OP239634.1
OP239635.1
OP239636.1
OP239637.1
OP239638.1
OP239639.1
OP239640.1
OP239641.1
OP239642.1
OP239643.1
OP239644.1
OP239645.1
OP239646.1
OP239647.1
OP239648.1
OP239649.1
OP239650.1
OP239651.1
OP239652.1
OP239653.1
OP239654.1
OP239655.1
OP239656.1
OP239657.1
OP239658.1
OP239659.1
OP239660.1
OP239661.1
OP239662.1
OP239663.1
OP239664.1
OP239665.1
OP239666.1
OP239667.1
OP239668.1
OP239669.1
OP239670.1
OP239671.1
OP239672.1
OP239673.1
OP239674.1
OP239675.1
OP239676.1
OP239677.1
OP239678.1
OP239679.1
OP239680.1
OP239681.1
OP239682.1
OP239683.1
OP239684.1
OP239685.1
OP239686.1
OP239687.1
OP239688.1
OP239689.1
OP239690.1
OP239691.1
OP239692.1
OP239693.1
OP239694.1
OP239695.1
OP239696.1
OP239697.1
OP239698.1
OP239699.1
OP239700.1
OP239701.1
OP239702.1
OP239703.1
OP239704.1
OP239705.1
OP239706.1
OP239707.1
OP239708.1
OP239709.1
OP239710.1
OP239711.1
OP239712.1
OP239713.1
OP239714.1
OP239715.1
OP239716.1
OP239717.1
OP239718.1
OP239719.1
OP239720.1
OP239721.1
OP239722.1
OP239723.1
OP239724.1
OP239725.1
OP239726.1
OP239727.1
OP239728.1
OP239729.1
OP239730.1
OP239731.1
OP239732.1
OP239733.1
OP239734.1
OP239735.1
OP239736.1
OP239737.1
OP239738.1
OP239739.1
OP239740.1
OP239741.1
OP239742.1
OP239743.1
OP239744.1
OP239745.1
OP239746.1
OP239747.1
OP239748.1
OP239749.1
OP239750.1
OP239751.1
OP239752.1
OP239753.1
OP239754.1
OP239755.1
OP239756.1
OP239757.1
OP239758.1
OP239759.1
OP239760.1
OP239761.1
OP239762.1
OP239763.1
OP239764.1
OP239765.1
OP239766.1
OP239767.1
OP239768.1
OP239769.1
OP239770.1
OP239771.1
OP239772.1
OP239773.1
OP239774.1
OP239775.1
OP239776.1
OP239777.1
OP239778.1
OP239779.1
OP239780.1
OP239781.1
OP239782.1
OP239783.1
OP239784.1
OP239785.1
OP239786.1
OP239787.1
OP239788.1
OP239789.1
OP239790.1
OP239791.1
OP239792.1
OP239793.1
OP239794.1
OP239795.1
OP239796.1
OP239797.1
OP239798.1
OP239799.1
OP239800.1
OP239801.1
OP239802.1
OP239803.1
OP239804.1
OP239805.1
OP239806.1
OP239807.1
OP239808.1
OP239809.1
OP239810.1
OP239811.1
OP239812.1
OP239813.1
OP239814.1
OP239815.1
OP239816.1
OP239817.1
OP239818.1
OP239819.1
OP239820.1
OP239821.1
OP239822.1
OP239823.1
OP239824.1
OP239825.1
OP239826.1
OP239827.1
OP239828.1
OP239829.1
OP239830.1
OP239831.1
OP239832.1
OP239833.1
OP239834.1
OP239835.1
OP239836.1
OP239837.1
OP239838.1
OP239839.1
OP239840.1
OP239841.1
OP239842.1
OP239843.1
OP239844.1
OP239845.1
OP239846.1
OP239847.1
OP239848.1
OP239849.1
OP239850.1
OP239851.1
OP239852.1
OP239853.1
OP239854.1
OP239855.1
OP239856.1
OP239857.1
OP239858.1
OP239859.1
OP239860.1
OP239861.1
OP239862.1
OP239863.1
OP239864.1
OP239865.1
OP239866.1
OP239867.1
OP239868.1
OP239869.1
OP239870.1
OP239871.1
OP239872.1
OP239873.1
OP239874.1
OP239875.1
OP239876.1
OP239877.1
OP239878.1
OP239879.1
OP239880.1
OP239881.1
OP239882.1
OP239883.1
OP239884.1
OP239885.1
OP239886.1
OP239887.1
OP239888.1
OP239889.1
OP239890.1
OP239891.1
OP239892.1
OP239893.1
OP239894.1
OP239895.1
OP239896.1
OP239897.1
OP239898.1
OP239899.1
OP239900.1
OP239901.1
OP239902.1
OP239903.1
OP239904.1
OP239905.1
OP239906.1
OP239907.1
OP239908.1
OP239909.1
OP239910.1
OP239911.1
OP239912.1
OP239913.1
OP239914.1
OP239915.1
OP239916.1
OP239917.1
OP239918.1
OP239919.1
OP239920.1
OP239921.1
OP239922.1
OP239923.1
OP239924.1
OP239925.1
OP239926.1
OP239927.1
OP239928.1
OP239929.1
OP239930.1
OP239931.1
OP239932.1
OP239933.1
OP239934.1
OP239935.1
OP239936.1
OP239937.1
OP239938.1
OP239939.1
OP239940.1
OP239941.1
OP239942.1
OP239943.1
OP239944.1
OP239945.1
OP239946.1
OP239947.1
OP239948.1
OP239949.1
OP239950.1
OP239951.1
OP239952.1
OP239953.1
OP239954.1
OP239955.1
OP239956.1
OP239957.1
OP239958.1
OP239959.1
OP239960.1
OP239961.1
OP239962.1
OP239963.1
OP239964.1
OP239965.1
OP239966.1
OP239967.1
OP239968.1
OP239969.1
OP239970.1
OP239971.1
OP239972.1
OP239973.1
OP239974.1
OP239975.1
OP239976.1
OP239977.1
OP239978.1
OP239979.1
OP239980.1
OP239981.1
OP239982.1
OP239983.1
OP239984.1
OP239985.1
OP239986.1
OP239987.1
OP239988.1
OP239989.1
OP239990.1
OP239991.1
OP239992.1
OP239993.1
OP239994.1
OP239995.1
OP239996.1
OP239997.1
OP239998.1
OP239999.1
OP240000.1
OP240001.1
OP240002.1
OP240003.1
OP240004.1
OP240005.1
OP240006.1
OP240007.1
OP240008.1
OP240009.1
OP240010.1
OP240011.1
OP240012.1
OP240013.1
OP240014.1
OP240015.1
OP240016.1
OP240017.1
OP240018.1
OP240019.1
OP240020.1
OP240021.1
OP240022.1
OP240023.1
OP240024.1
OP240025.1
OP240026.1
OP240027.1
OP240028.1
OP240029.1
OP240030.1
OP240031.1
OP240032.1
OP240033.1
OP240034.1
OP240035.1
OP240036.1
OP240037.1
OP240038.1
OP240039.1
OP240040.1
OP240041.1
OP240042.1
OP240043.1
OP240044.1
OP240045.1
OP240046.1
OP240047.1
OP240048.1
OP240049.1
OP240050.1
OP240051.1
OP240052.1
OP240053.1
OP240054.1
OP240055.1
OP240056.1
OP240057.1
OP240058.1
OP240059.1
OP240060.1
OP240061.1
OP240062.1
OP240063.1
OP240064.1
OP240065.1
OP240066.1
OP240067.1
OP240068.1
OP240069.1
OP240070.1
OP240071.1
OP240072.1
OP240073.1
OP240074.1
OP240075.1
OP240076.1
OP240077.1
OP240078.1
OP240079.1
OP240080.1
OP240081.1
OP240082.1
OP240083.1
OP240084.1
OP240085.1
OP240086.1
OP240087.1
OP240088.1
OP240089.1
OP240090.1
OP240091.1
OP240092.1
OP240093.1
OP240094.1
OP240095.1
OP240096.1
OP240097.1
OP240098.1
OP240099.1
OP240100.1
OP240101.1
OP240102.1
OP240103.1
OP240104.1
OP240105.1
OP240106.1
OP240107.1
OP240108.1
OP240109.1
OP240110.1
OP240111.1
OP240112.1
OP240113.1
OP240114.1
OP240115.1
OP240116.1
OP240117.1
OP240118.1
OP240119.1
OP240120.1
OP240121.1
OP240122.1
OP240123.1
OP240124.1
OP240125.1
OP240126.1
OP240127.1
OP240128.1
OP240129.1
OP240130.1
OP240131.1
OP240132.1
OP240133.1
OP240134.1
OP240135.1
OP240136.1
OP240137.1
OP240138.1
OP240139.1
OP240140.1
OP240141.1
OP240142.1
OP240143.1
OP240144.1
OP240145.1
OP240146.1
OP240147.1
OP240148.1
OP240149.1
OP240150.1
OP240151.1
OP240152.1
OP240153.1
OP240154.1
OP240155.1
OP240156.1
OP240157.1
OP240158.1
OP240159.1
OP240160.1
OP240161.1
OP240162.1
OP240163.1
OP240164.1
OP240165.1
OP240166.1
OP240167.1
OP240168.1
OP240169.1
OP240170.1
OP240171.1
OP240172.1
OP240173.1
OP240174.1
OP240175.1
OP240176.1
OP240177.1
OP240178.1
OP240179.1
OP240180.1
OP240181.1
OP240182.1
OP240183.1
OP240184.1
OP240185.1
OP240186.1
OP240187.1
OP240188.1
OP240189.1
OP240190.1
OP240191.1
OP240192.1
OP240193.1
OP240194.1
OP240195.1
OP240196.1
OP240197.1
OP240198.1
OP240199.1
OP240200.1
OP240201.1
OP240202.1
OP240203.1
OP240204.1
OP240205.1
OP240206.1
OP240207.1
OP240208.1
OP240209.1
OP240210.1
OP240211.1
OP240212.1
OP240213.1
OP240214.1
OP240215.1
OP240216.1
OP240217.1
OP240218.1
OP240219.1
OP240220.1
OP240221.1
OP240222.1
OP240223.1
OP240224.1
OP240225.1
OP240226.1
OP240227.1
OP240228.1
OP240229.1
OP240230.1
OP240231.1
OP240232.1
OP240233.1
OP240234.1
OP240235.1
OP240236.1
OP240237.1
OP240238.1
OP240239.1
OP240240.1
OP240241.1
OP240242.1
OP240243.1
OP240244.1
OP240245.1
OP240246.1
OP240247.1
OP240248.1
OP240249.1
OP240250.1
OP240251.1
OP240252.1
OP240253.1
OP240254.1
OP240255.1
OP240256.1
OP240257.1
OP240258.1
OP240259.1
OP240260.1
OP240261.1
OP240262.1
OP240263.1
OP240264.1
OP240265.1
OP240266.1
OP240267.1
OP240268.1
OP240269.1
OP240270.1
OP240271.1
OP240272.1
OP240273.1
OP240274.1
OP240275.1
OP240276.1
OP240277.1
OP240278.1
OP240279.1
OP240280.1
OP240281.1
OP240282.1
OP240283.1
OP240284.1
OP240285.1
OP240286.1
OP240287.1
OP240288.1
OP240289.1
OP240290.1
OP240291.1
OP240292.1
OP240293.1
OP240294.1
OP240295.1
OP240296.1
OP240297.1
OP240298.1
OP240299.1
OP240300.1
OP240301.1
OP240302.1
OP240303.1
OP240304.1
OP240305.1
OP240306.1
OP240307.1
OP240308.1
OP240309.1
OP240310.1
OP240311.1
OP240312.1
OP240313.1
OP240314.1
OP240315.1
OP240316.1
OP240317.1
OP240318.1
OP240319.1
OP240320.1
OP240321.1
OP240322.1
OP240323.1
OP240324.1
OP240325.1
OP240326.1
OP240327.1
OP240328.1
OP240329.1
OP240330.1
OP240331.1
OP240332.1
OP240333.1
OP240334.1
OP240335.1
OP240336.1
OP240337.1
OP240338.1
OP240339.1
OP240340.1
OP240341.1
OP240342.1
OP240343.1
OP240344.1
OP240345.1
OP240346.1
OP240347.1
OP240348.1
OP240349.1
OP240350.1
OP240351.1
OP240352.1
OP240353.1
OP240354.1
OP240355.1
OP240356.1
OP240357.1
OP240358.1
OP240359.1
OP240360.1
OP240361.1
OP240362.1
OP240363.1
OP240364.1
OP240365.1
OP240366.1
OP240367.1
OP240368.1
OP240369.1
OP240370.1
OP240371.1
OP240372.1
OP240373.1
OP240374.1
OP240375.1
OP240376.1
OP240377.1
OP240378.1
OP240379.1
OP240380.1
OP240381.1
OP240382.1
OP240383.1
OP240384.1
OP240385.1
OP240386.1
OP240387.1
OP240388.1
OP240389.1
OP240390.1
OP240391.1
OP240392.1
OP240393.1
OP240394.1
OP240395.1
OP240396.1
OP240397.1
OP240398.1
OP240399.1
OP240400.1
OP240401.1
OP240402.1
OP240403.1
OP240404.1
OP240405.1
OP240406.1
OP240407.1
OP240408.1
OP240409.1
OP240410.1
OP240411.1
OP240412.1
OP240413.1
OP240414.1
OP240415.1
OP240416.1
OP240417.1
OP240418.1
OP240419.1
OP240420.1
OP240421.1
OP240422.1
OP240423.1
OP240424.1
OP240425.1
OP240426.1
OP240427.1
OP240428.1
OP240429.1
OP240430.1
OP240431.1
OP240432.1
OP240433.1
OP240434.1
OP240435.1
OP240436.1
OP240437.1
OP240438.1
OP240439.1
OP240440.1
OP240441.1
OP240442.1
OP240443.1
OP240444.1
OP240445.1
OP240446.1
OP240447.1
OP240448.1
OP240449.1
OP240450.1
OP240451.1
OP240452.1
OP240453.1
OP240454.1
OP240455.1
OP240456.1
OP240457.1
OP240458.1
OP240459.1
OP240460.1
OP240461.1
OP240462.1
OP240463.1
OP240464.1
OP240465.1
OP240466.1
OP240467.1
OP240468.1
OP240469.1
OP240470.1
OP240471.1
OP240472.1
OP240473.1
OP240474.1
OP240475.1
OP240476.1
OP240477.1
OP240478.1
OP240479.1
OP240480.1
OP240481.1
OP240482.1
OP240483.1
OP240484.1
OP240485.1
OP240486.1
OP240487.1
OP240488.1
OP240489.1
OP240490.1
OP240491.1
OP240492.1
OP240493.1
OP240494.1
OP240495.1
OP240496.1
OP240497.1
OP240498.1
OP240499.1
OP240500.1
OP240501.1
OP240502.1
OP240503.1
OP240504.1
OP240505.1
OP240506.1
OP240507.1
OP240508.1
OP240509.1
OP240510.1
OP240511.1
OP240512.1
OP240513.1
OP240514.1
OP240515.1
OP240516.1
OP240517.1
OP240518.1
OP240519.1
OP240520.1
OP240521.1
OP240522.1
OP240523.1
OP240524.1
OP240525.1
OP240526.1
OP240527.1
OP240528.1
OP240529.1
OP240530.1
OP240531.1
OP240532.1
OP240533.1
OP240534.1
OP240535.1
OP240536.1
OP240537.1
OP240538.1
OP240539.1
OP240540.1
OP240541.1
OP240542.1
OP240543.1
OP240544.1
OP240545.1
OP240546.1
OP240547.1
OP240548.1
OP240549.1
OP240550.1
OP240551.1
OP240552.1
OP240553.1
OP240554.1
OP240555.1
OP240556.1
OP240557.1
OP240558.1
OP240559.1
OP240560.1
OP240561.1
OP240562.1
OP240563.1
OP240564.1
OP240565.1
OP240566.1
OP240567.1
OP240568.1
OP240569.1
OP240570.1
OP240571.1
OP240572.1
OP240573.1
OP240574.1
OP240575.1
OP240576.1
OP240577.1
OP240578.1
OP240579.1
OP240580.1
OP240581.1
OP240582.1
OP240583.1
OP240584.1
OP240585.1
OP240586.1
OP240587.1
OP240588.1
OP240589.1
OP240590.1
OP240591.1
OP240592.1
OP240593.1
OP240594.1
OP240595.1
OP240596.1
OP240597.1
OP240598.1
OP240599.1
OP240600.1
OP240601.1
OP240602.1
OP240603.1
OP240604.1
OP240605.1
OP240606.1
OP240607.1
OP240608.1
OP240609.1
OP240610.1
OP240611.1
OP240612.1
OP240613.1
OP240614.1
OP240615.1
OP240616.1
OP240617.1
OP240618.1
OP240619.1
OP240620.1
OP240621.1
OP240622.1
OP240623.1
OP240624.1
OP240625.1
OP240626.1
OP240627.1
OP240628.1
OP240629.1
OP240630.1
OP240631.1
OP240632.1
OP240633.1
OP240634.1
OP240635.1
OP240636.1
OP240637.1
OP240638.1
OP240639.1
OP240640.1
OP240641.1
OP240642.1
OP240643.1
OP240644.1
OP240645.1
OP240646.1
OP240647.1
OP240648.1
OP240649.1
OP240650.1
OP240651.1
OP240652.1
OP240653.1
OP240654.1
OP240655.1
OP240656.1
OP240657.1
OP240658.1
OP240659.1
OP240660.1
OP240661.1
OP240662.1
OP240663.1
OP240664.1
OP240665.1
OP240666.1
OP240667.1
OP240668.1
OP240669.1
OP240670.1
OP240671.1
OP240672.1
OP240673.1
OP240674.1
OP240675.1
OP240676.1
OP240677.1
OP240678.1
OP240679.1
OP240680.1
OP240681.1
OP240682.1
OP240683.1
OP240684.1
OP240685.1
OP240686.1
OP240687.1
OP240688.1
OP240689.1
OP240690.1
OP240691.1
OP240692.1
OP240693.1
OP240694.1
OP240695.1
OP240696.1
OP240697.1
OP240698.1
OP240699.1
OP240700.1
OP240701.1
OP240702.1
OP240703.1
OP240704.1
OP240705.1
OP240706.1
OP240707.1
OP240708.1
OP240709.1
OP240710.1
OP240711.1
OP240712.1
OP240713.1
OP240714.1
OP240715.1
OP240716.1
OP240717.1
OP240718.1
OP240719.1
OP240720.1
OP240721.1
OP240722.1
OP240723.1
OP240724.1
OP240725.1
OP240726.1
OP240727.1
OP240728.1
OP240729.1
OP240730.1
OP240731.1
OP240732.1
OP240733.1
OP240734.1
OP240735.1
OP240736.1
OP240737.1
OP240738.1
OP240739.1
OP240740.1
OP240741.1
OP240742.1
OP240743.1
OP240744.1
OP240745.1
OP240746.1
OP240747.1
OP240748.1
OP240749.1
OP240750.1
OP240751.1
OP240752.1
OP240753.1
OP240754.1
OP240755.1
OP240756.1
OP240757.1
OP240758.1
OP240759.1
OP240760.1
OP240761.1
OP240762.1
OP240763.1
OP240764.1
OP240765.1
OP240766.1
OP240767.1
OP240768.1
OP240769.1
OP240770.1
OP240771.1
OP240772.1
OP240773.1
OP240774.1
OP240775.1
OP240776.1
OP240777.1
OP240778.1
OP240779.1
OP240780.1
OP240781.1
OP240782.1
OP240783.1
OP240784.1
OP240785.1
OP240786.1
OP240787.1
OP240788.1
OP240789.1
OP240790.1
OP240791.1
OP240792.1
OP240793.1
OP240794.1
OP240795.1
OP240796.1
OP240797.1
OP240798.1
OP240799.1
OP240800.1
OP240801.1
OP240802.1
OP240803.1
OP240804.1
OP240805.1
OP240806.1
OP240807.1
OP240808.1
OP240809.1
OP240810.1
OP240811.1
OP240812.1
OP240813.1
OP240814.1
OP240815.1
OP240816.1
OP240817.1
OP240818.1
OP240819.1
OP240820.1
OP240821.1
OP240822.1
OP240823.1
OP240824.1
OP240825.1
OP240826.1
OP240827.1
OP240828.1
OP240829.1
OP240830.1
OP240831.1
OP240832.1
OP240833.1
OP240834.1
OP240835.1
OP240836.1
OP240837.1
OP240838.1
OP240839.1
OP240840.1
OP240841.1
OP240842.1
OP240843.1
OP240844.1
OP240845.1
OP240846.1
OP240847.1
OP240848.1
OP240849.1
OP240850.1
OP240851.1
OP240852.1
OP240853.1
OP240854.1
OP240855.1
OP240856.1
OP240857.1
OP240858.1
OP240859.1
OP240860.1
OP240861.1
OP240862.1
OP240863.1
OP240864.1
OP240865.1
OP240866.1
OP240867.1
OP240868.1
OP240869.1
OP240870.1
OP240871.1
OP240872.1
OP240873.1
OP240874.1
OP240875.1
OP240876.1
OP240877.1
OP240878.1
OP240879.1
OP240880.1
OP240881.1
OP240882.1
OP240883.1
OP240884.1
OP240885.1
OP240886.1
OP240887.1
OP240888.1
OP240889.1
OP240890.1
OP240891.1
OP240892.1
OP240893.1
OP240894.1
OP240895.1
OP240896.1
OP240897.1
OP240898.1
OP240899.1
OP240900.1
OP240901.1
OP240902.1
OP240903.1
OP240904.1
OP240905.1
OP240906.1
OP240907.1
OP240908.1
OP240909.1
OP240910.1
OP240911.1
OP240912.1
OP240913.1
OP240914.1
OP240915.1
OP240916.1
OP240917.1
OP240918.1
OP240919.1
OP240920.1
OP240921.1
OP240922.1
OP240923.1
OP240924.1
OP240925.1
OP240926.1
OP240927.1
OP240928.1
OP240929.1
OP240930.1
OP240931.1
OP240932.1
OP240933.1
OP240934.1
OP240935.1
OP240936.1
OP240937.1
OP240938.1
OP240939.1
OP240940.1
OP240941.1
OP240942.1
OP240943.1
OP240944.1
OP240945.1
OP240946.1
OP240947.1
OP240948.1
OP240949.1
OP240950.1
OP240951.1
OP240952.1
OP240953.1
OP240954.1
OP240955.1
OP240956.1
OP240957.1
OP240958.1
OP240959.1
OP240960.1
OP240961.1
OP240962.1
OP240963.1
OP240964.1
OP240965.1
OP240966.1
OP240967.1
OP240968.1
OP240969.1
OP240970.1
OP240971.1
OP240972.1
OP240973.1
OP240974.1
OP240975.1
OP240976.1
OP240977.1
OP240978.1
OP240979.1
OP240980.1
OP240981.1
OP240982.1
OP240983.1
OP240984.1
OP240985.1
OP240986.1
OP240987.1
OP240988.1
OP240989.1
OP240990.1
OP240991.1
OP240992.1
OP240993.1
OP240994.1
OP240995.1
OP240996.1
OP240997.1
OP240998.1
OP240999.1
OP241000.1
OP241001.1
OP241002.1
OP241003.1
OP241004.1
OP241005.1
OP241006.1
OP241007.1
OP241008.1
OP241009.1
OP241010.1
OP241011.1
OP241012.1
OP241013.1
OP241014.1
OP241015.1
OP241016.1
OP241017.1
OP241018.1
OP241019.1
OP241020.1
OP241021.1
OP241022.1
OP241023.1
OP241024.1
OP241025.1
OP241026.1
OP241027.1
OP241028.1
OP241029.1
OP241030.1
OP241031.1
OP241032.1
OP241033.1
OP241034.1
OP241035.1
OP241036.1
OP241037.1
OP241038.1
OP241039.1
OP241040.1
OP241041.1
OP241042.1
OP241043.1
OP241044.1
OP241045.1
OP241046.1
OP241047.1
OP241048.1
OP241049.1
OP241050.1
OP241051.1
OP241052.1
OP241053.1
OP241054.1
OP241055.1
OP241056.1
OP241057.1
OP241058.1
OP241059.1
OP241060.1
OP241061.1
OP241062.1
OP241063.1
OP241064.1
OP241065.1
OP241066.1
OP241067.1
OP241068.1
OP241069.1
OP241070.1
OP241071.1
OP241072.1
OP241073.1
OP241074.1
OP241075.1
OP241076.1
OP241077.1
OP241078.1
OP241079.1
OP241080.1
OP241081.1
OP241082.1
OP241083.1
OP241084.1
OP241085.1
OP241086.1
OP241087.1
OP241088.1
OP241089.1
OP241090.1
OP241091.1
OP241092.1
OP241093.1
OP241094.1
OP241095.1
OP241096.1
OP241097.1
OP241098.1
OP241099.1
OP241100.1
OP241101.1
OP241102.1
OP241103.1
OP241104.1
OP241105.1
OP241106.1
OP241107.1
OP241108.1
OP241109.1
OP241110.1
OP241111.1
OP241112.1
OP241113.1
OP241114.1
OP241115.1
OP241116.1
OP241117.1
OP241118.1
OP241119.1
OP241120.1
OP241121.1
OP241122.1
OP241123.1
OP241124.1
OP241125.1
OP241126.1
OP241127.1
OP241128.1
OP241129.1
OP241130.1
OP241131.1
OP241132.1
OP241133.1
OP241134.1
OP241135.1
OP241136.1
OP241137.1
OP241138.1
OP241139.1
OP241140.1
OP241141.1
OP241142.1
OP241143.1
OP241144.1
OP241145.1
OP241146.1
OP241147.1
OP241148.1
OP241149.1
OP241150.1
OP241151.1
OP241152.1
OP241153.1
OP241154.1
OP241155.1
OP241156.1
OP241157.1
OP241158.1
OP241159.1
OP241160.1
OP241161.1
OP241162.1
OP241163.1
OP241164.1
OP241165.1
OP241166.1
OP241167.1
OP241168.1
OP241169.1
OP241170.1
OP241171.1
OP241172.1
OP241173.1
OP241174.1
OP241175.1
OP241176.1
OP241177.1
OP241178.1
OP241179.1
OP241180.1
OP241181.1
OP241182.1
OP241183.1
OP241184.1
OP241185.1
OP241186.1
OP241187.1
OP241188.1
OP241189.1
OP241190.1
OP241191.1
OP241192.1
OP241193.1
OP241194.1
OP241195.1
OP241196.1
OP241197.1
OP241198.1
OP241199.1
OP241200.1
OP241201.1
OP241202.1
OP241203.1
OP241204.1
OP241205.1
OP241206.1
OP241207.1
OP241208.1
OP241209.1
OP241210.1
OP241211.1
OP241212.1
OP241213.1
OP241214.1
OP241215.1
OP241216.1
OP241217.1
OP241218.1
OP241219.1
OP241220.1
OP241221.1
OP241222.1
OP241223.1
OP241224.1
OP241225.1
OP241226.1
OP241227.1
OP241228.1
OP241229.1
OP241230.1
OP241231.1
OP241232.1
OP241233.1
OP241234.1
OP241235.1
OP241236.1
OP241237.1
OP241238.1
OP241239.1
OP241240.1
OP241241.1
OP241242.1
OP241243.1
OP241244.1
OP241245.1
OP241246.1
OP241247.1
OP241248.1
OP241249.1
OP241250.1
OP241251.1
OP241252.1
OP241253.1
OP241254.1
OP241255.1
OP241256.1
OP241257.1
OP241258.1
OP241259.1
OP241260.1
OP241261.1
OP241262.1
OP241263.1
OP241264.1
OP241265.1
OP241266.1
OP241267.1
OP241268.1
OP241269.1
OP241270.1
OP241271.1
OP241272.1
OP241273.1
OP241274.1
OP241275.1
OP241276.1
OP241277.1
OP241278.1
OP241279.1
OP241280.1
OP241281.1
OP241282.1
OP241283.1
OP241284.1
OP241285.1
OP241286.1
OP241287.1
OP241288.1
OP241289.1
OP241290.1
OP241291.1
OP241292.1
OP241293.1
OP241294.1
OP241295.1
OP241296.1
OP241297.1
OP241298.1
OP241299.1
OP241300.1
OP241301.1
OP241302.1
OP241303.1
OP241304.1
OP241305.1
OP241306.1
OP241307.1
OP241308.1
OP241309.1
OP241310.1
OP241311.1
OP241312.1
OP241313.1
OP241314.1
OP241315.1
OP241316.1
OP241317.1
OP241318.1
OP241319.1
OP241320.1
OP241321.1
OP241322.1
OP241323.1
OP241324.1
OP241325.1
OP241326.1
OP241327.1
OP241328.1
OP241329.1
OP241330.1
OP241331.1
OP241332.1
OP241333.1
OP241334.1
OP241335.1
OP241336.1
OP241337.1
OP241338.1
OP241339.1
OP241340.1
OP241341.1
OP241342.1
OP241343.1
OP241344.1
OP241345.1
OP241346.1
OP241347.1
OP241348.1
OP241349.1
OP241350.1
OP241351.1
OP241352.1
OP241353.1
OP241354.1
OP241355.1
OP241356.1
OP241357.1
OP241358.1
OP241359.1
OP241360.1
OP241361.1
OP241362.1
OP241363.1
OP241364.1
OP241365.1
OP241366.1
OP241367.1
OP241368.1
OP241369.1
OP241370.1
OP241371.1
OP241372.1
OP241373.1
OP241374.1
OP241375.1
OP241376.1
OP241377.1
OP241378.1
OP241379.1
OP241380.1
OP241381.1
OP241382.1
OP241383.1
OP241384.1
OP241385.1
OP241386.1
OP241387.1
OP241388.1
OP241389.1
OP241390.1
OP241391.1
OP241392.1
OP241393.1
OP241394.1
OP241395.1
OP241396.1
OP241397.1
OP241398.1
OP241399.1
OP241400.1
OP241401.1
OP241402.1
OP241403.1
OP241404.1
OP241405.1
OP241406.1
OP241407.1
OP241408.1
OP241409.1
OP241410.1
OP241411.1
OP241412.1
OP241413.1
OP241414.1
OP241415.1
OP241416.1
OP241417.1
OP241418.1
OP241419.1
OP241420.1
OP241421.1
OP241422.1
OP241423.1
OP241424.1
OP241425.1
OP241426.1
OP241427.1
OP241428.1
OP241429.1
OP241430.1
OP241431.1
OP241432.1
OP241433.1
OP241434.1
OP241435.1
OP241436.1
OP241437.1
OP241438.1
OP241439.1
OP241440.1
OP241441.1
OP241442.1
OP241443.1
OP241444.1
OP241445.1
OP241446.1
OP241447.1
OP241448.1
OP241449.1
OP241450.1
OP241451.1
OP241452.1
OP241453.1
OP241454.1
OP241455.1
OP241456.1
OP241457.1
OP241458.1
OP241459.1
OP241460.1
OP241461.1
OP241462.1
OP241463.1
OP241464.1
OP241465.1
OP241466.1
OP241467.1
OP241468.1
OP241469.1
OP241470.1
OP241471.1
OP241472.1
OP241473.1
OP241474.1
OP241475.1
OP241476.1
OP241477.1
OP241478.1
OP241479.1
OP241480.1
OP241481.1
OP241482.1
OP241483.1
OP241484.1
OP241485.1
OP241486.1
OP241487.1
OP241488.1
OP241489.1
OP241490.1
OP241491.1
OP241492.1
OP241493.1
OP241494.1
OP241495.1
OP241496.1
OP241497.1
OP241498.1
OP241499.1
OP241500.1
OP241501.1
OP241502.1
OP241503.1
OP241504.1
OP241505.1
OP241506.1
OP241507.1
OP241508.1
OP241509.1
OP241510.1
OP241511.1
OP241512.1
OP241513.1
OP241514.1
OP241515.1
OP241516.1
OP241517.1
OP241518.1
OP241519.1
OP241520.1
OP241521.1
OP241522.1
OP241523.1
OP241524.1
OP241525.1
OP241526.1
OP241527.1
OP241528.1
OP241529.1
OP241530.1
OP241531.1
OP241532.1
OP241533.1
OP241534.1
OP241535.1
OP241536.1
OP241537.1
OP241538.1
OP241539.1
OP241540.1
OP241541.1
OP241542.1
OP241543.1
OP241544.1
OP241545.1
OP241546.1
OP241547.1
OP241548.1
OP241549.1
OP241550.1
OP241551.1
OP241552.1
OP241553.1
OP241554.1
OP241555.1
OP241556.1
OP241557.1
OP241558.1
OP241559.1
OP241560.1
OP241561.1
OP241562.1
OP241563.1
OP241564.1
OP241565.1
OP241566.1
OP241567.1
OP241568.1
OP241569.1
OP241570.1
OP241571.1
OP241572.1
OP241573.1
OP241574.1
OP241575.1
OP241576.1
OP241577.1
OP241578.1
OP241579.1
OP241580.1
OP241581.1
OP241582.1
OP241583.1
OP241584.1
OP241585.1
OP241586.1
OP241587.1
OP241588.1
OP241589.1
OP241590.1
OP241591.1
OP241592.1
OP241593.1
OP241594.1
OP241595.1
OP241596.1
OP241597.1
OP241598.1
OP241599.1
OP241600.1
OP241601.1
OP241602.1
OP241603.1
OP241604.1
OP241605.1
OP241606.1
OP241607.1
OP241608.1
OP241609.1
OP241610.1
OP241611.1
OP241612.1
OP241613.1
OP241614.1
OP241615.1
OP241616.1
OP241617.1
OP241618.1
OP241619.1
OP241620.1
OP241621.1
OP241622.1
OP241623.1
OP241624.1
OP241625.1
OP241626.1
OP241627.1
OP241628.1
OP241629.1
OP241630.1
OP241631.1
OP241632.1
OP241633.1
OP241634.1
OP241635.1
OP241636.1
OP241637.1
OP241638.1
OP241639.1
OP241640.1
OP241641.1
OP241642.1
OP241643.1
OP241644.1
OP241645.1
OP241646.1
OP241647.1
OP241648.1
OP241649.1
OP241650.1
OP241651.1
OP241652.1
OP241653.1
OP241654.1
OP241655.1
OP241656.1
OP241657.1
OP241658.1
OP241659.1
OP241660.1
OP241661.1
OP241662.1
OP241663.1
OP241664.1
OP241665.1
OP241666.1
OP241667.1
OP241668.1
OP241669.1
OP241670.1
OP241671.1
OP241672.1
OP241673.1
OP241674.1
OP241675.1
OP241676.1
OP241677.1
OP241678.1
OP241679.1
OP241680.1
OP241681.1
OP241682.1
OP241683.1
OP241684.1
OP241685.1
OP241686.1
OP241687.1
OP241688.1
OP241689.1
OP241690.1
OP241691.1
OP241692.1
OP241693.1
OP241694.1
OP241695.1
OP241696.1
OP241697.1
OP241698.1
OP241699.1
OP241700.1
OP241701.1
OP241702.1
OP241703.1
OP241704.1
OP241705.1
OP241706.1
OP241707.1
OP241708.1
OP241709.1
OP241710.1
OP241711.1
OP241712.1
OP241713.1
OP241714.1
OP241715.1
OP241716.1
OP241717.1
OP241718.1
OP241719.1
OP241720.1
OP241721.1
OP241722.1
OP241723.1
OP241724.1
OP241725.1
OP241726.1
OP241727.1
OP241728.1
OP241729.1
OP241730.1
OP241731.1
OP241732.1
OP241733.1
OP241734.1
OP241735.1
OP241736.1
OP241737.1
OP241738.1
OP241739.1
OP241740.1
OP241741.1
OP241742.1
OP241743.1
OP241744.1
OP241745.1
OP241746.1
OP241747.1
OP241748.1
OP241749.1
OP241750.1
OP241751.1
OP241752.1
OP241753.1
OP241754.1
OP241755.1
OP241756.1
OP241757.1
OP241758.1
OP241759.1
OP241760.1
OP241761.1
OP241762.1
OP241763.1
OP241764.1
OP241765.1
OP241766.1
OP241767.1
OP241768.1
OP241769.1
OP241770.1
OP241771.1
OP241772.1
OP241773.1
OP241774.1
OP241775.1
OP241776.1
OP241777.1
OP241778.1
OP241779.1
OP241780.1
OP241781.1
OP241782.1
OP241783.1
OP241784.1
OP241785.1
OP241786.1
OP241787.1
OP241788.1
OP241789.1
OP241790.1
OP241791.1
OP241792.1
OP241793.1
OP241794.1
OP241795.1
OP241796.1
OP241797.1
OP241798.1
OP241799.1
OP241800.1
OP241801.1
OP241802.1
OP241803.1
OP241804.1
OP241805.1
OP241806.1
OP241807.1
OP241808.1
OP241809.1
OP241810.1
OP241811.1
OP241812.1
OP241813.1
OP241814.1
OP241815.1
OP241816.1
OP241817.1
OP241818.1
OP241819.1
OP241820.1
OP241821.1
OP241822.1
OP241823.1
OP241824.1
OP241825.1
OP241826.1
OP241827.1
OP241828.1
OP241829.1
OP241830.1
OP241831.1
OP241832.1
OP241833.1
OP241834.1
OP241835.1
OP241836.1
OP241837.1
OP241838.1
OP241839.1
OP241840.1
OP241841.1
OP241842.1
OP241843.1
OP241844.1
OP241845.1
OP241846.1
OP241847.1
OP241848.1
OP241849.1
OP241850.1
OP241851.1
OP241852.1
OP241853.1
OP241854.1
OP241855.1
OP241856.1
OP241857.1
OP241858.1
OP241859.1
OP241860.1
OP241861.1
OP241862.1
OP241863.1
OP241864.1
OP241865.1
OP241866.1
OP241867.1
OP241868.1
OP241869.1
OP241870.1
OP241871.1
OP241872.1
OP241873.1
OP241874.1
OP241875.1
OP241876.1
OP241877.1
OP241878.1
OP241879.1
OP241880.1
OP241881.1
OP241882.1
OP241883.1
OP241884.1
OP241885.1
OP241886.1
OP241887.1
OP241888.1
OP241889.1
OP241890.1
OP241891.1
OP241892.1
OP241893.1
OP241894.1
OP241895.1
OP241896.1
OP241897.1
OP241898.1
OP241899.1
OP241900.1
OP241901.1
OP241902.1
OP241903.1
OP241904.1
OP241905.1
OP241906.1
OP241907.1
OP241908.1
OP241909.1
OP241910.1
OP241911.1
OP241912.1
OP241913.1
OP241914.1
OP241915.1
OP241916.1
OP241917.1
OP241918.1
OP241919.1
OP241920.1
OP241921.1
OP241922.1
OP241923.1
OP241924.1
OP241925.1
OP241926.1
OP241927.1
OP241928.1
OP241929.1
OP241930.1
OP241931.1
OP241932.1
OP241933.1
OP241934.1
OP241935.1
OP241936.1
OP241937.1
OP241938.1
OP241939.1
OP241940.1
OP241941.1
OP241942.1
OP241943.1
OP241944.1
OP241945.1
OP241946.1
OP241947.1
OP241948.1
OP241949.1
OP241950.1
OP241951.1
OP241952.1
OP241953.1
OP241954.1
OP241955.1
OP241956.1
OP241957.1
OP241958.1
OP241959.1
OP241960.1
OP241961.1
OP241962.1
OP241963.1
OP241964.1
OP241965.1
OP241966.1
OP241967.1
OP241968.1
OP241969.1
OP241970.1
OP241971.1
OP241972.1
OP241973.1
OP241974.1
OP241975.1
OP241976.1
OP241977.1
OP241978.1
OP241979.1
OP241980.1
OP241981.1
OP241982.1
OP241983.1
OP241984.1
OP241985.1
OP241986.1
OP241987.1
OP241988.1
OP241989.1
OP241990.1
OP241991.1
OP241992.1
OP241993.1
OP241994.1
OP241995.1
OP241996.1
OP241997.1
OP241998.1
OP241999.1
OP242000.1
OP242001.1
OP242002.1
OP242003.1
OP242004.1
OP242005.1
OP242006.1
OP242007.1
OP242008.1
OP242009.1
OP242010.1
OP242011.1
OP242012.1
OP242013.1
OP242014.1
OP242015.1
OP242016.1
OP242017.1
OP242018.1
OP242019.1
OP242020.1
OP242021.1
OP242022.1
OP242023.1
OP242024.1
OP242025.1
OP242026.1
OP242027.1
OP242028.1
OP242029.1
OP242030.1
OP242031.1
OP242032.1
OP242033.1
OP242034.1
OP242035.1
OP242036.1
OP242037.1
OP242038.1
OP242039.1
OP242040.1
OP242041.1
OP242042.1
OP242043.1
OP242044.1
OP242045.1
OP242046.1
OP242047.1
OP242048.1
OP242049.1
OP242050.1
OP242051.1
OP242052.1
OP242053.1
OP242054.1
OP242055.1
OP242056.1
OP242057.1
OP242058.1
OP242059.1
OP242060.1
OP242061.1
OP242062.1
OP242063.1
OP242064.1
OP242065.1
OP242191.1
OP242192.1
OP242193.1
OP242194.1
OP242195.1
OP242196.1
OP242197.1
OP242198.1
OP242354.1
OP242355.1
OP242356.1
OP242357.1
OP242358.1
OP242359.1
OP242360.1
OP242361.1
OP242362.1
OP242363.1
OP242364.1
OP242365.1
OP242366.1
OP242367.1
OP242368.1
OP242369.1
OP242370.1
OP242371.1
OP242372.1
OP242373.1
OP242409.1
OP242410.1
OP242411.1
OP242412.1
OP242413.1
OP242414.1
OP242415.1
OP242416.1
OP242417.1
OP242418.1
OP242419.1
OP242420.1
OP242421.1
OP242422.1
OP242423.1
OP242424.1
OP242425.1
OP242426.1
OP242427.1
OP242428.1
OP242429.1
OP242430.1
OP242431.1
OP242432.1
OP242433.1
OP242434.1
OP242435.1
OP242436.1
OP242437.1
OP242438.1
OP242439.1
OP242440.1
OP242441.1
OP242442.1
OP242443.1
OP242444.1
OP242445.1
OP242446.1
OP242447.1
OP242448.1
OP242449.1
OP242450.1
OP242451.1
OP242452.1
OP242453.1
OP242454.1
OP242501.1
OP242502.1
OP242503.1
OP242504.1
OP242505.1
OP242506.1
OP242507.1
OP242508.1
OP242509.1
OP242510.1
OP242511.1
OP242512.1
OP242513.1
OP242514.1
OP242515.1
OP242516.1
OP242517.1
OP242518.1
OP242519.1
OP242520.1
OP242521.1
OP242522.1
OP242523.1
OP242524.1
OP242525.1
OP242526.1
OP242527.1
OP242528.1
OP242529.1
OP242530.1
OP242531.1
OP242532.1
OP242533.1
OP242534.1
OP242535.1
OP242536.1
OP242537.1
OP242538.1
OP242539.1
OP242540.1
OP242541.1
OP242542.1
OP242543.1
OP242544.1
OP242545.1
OP242546.1
OP242547.1
OP242548.1
OP242549.1
OP242550.1
OP242551.1
OP242552.1
OP242553.1
OP242554.1
OP242555.1
OP242556.1
OP242557.1
OP242558.1
OP242559.1
OP242560.1
OP242561.1
OP242562.1
OP242563.1
OP242564.1
OP242565.1
OP242566.1
OP242567.1
OP242568.1
OP242569.1
OP242570.1
OP242571.1
OP242572.1
OP242573.1
OP242574.1
OP242575.1
OP242576.1
OP242577.1
OP242578.1
OP242579.1
OP242580.1
OP242581.1
OP242582.1
OP242583.1
OP242584.1
OP242585.1
OP242586.1
OP242587.1
OP242588.1
OP242589.1
OP242590.1
OP242591.1
OP242592.1
OP242593.1
OP242594.1
OP242595.1
OP242596.1
OP242597.1
OP242598.1
OP242599.1
OP242600.1
OP242601.1
OP242602.1
OP242603.1
OP242604.1
OP242605.1
OP242606.1
OP242607.1
OP242608.1
OP242609.1
OP242610.1
OP242611.1
OP242612.1
OP242613.1
OP242614.1
OP242615.1
OP242616.1
OP242617.1
OP242618.1
OP242619.1
OP242620.1
OP242621.1
OP242622.1
OP242623.1
OP242624.1
OP242625.1
OP242626.1
OP242627.1
OP242628.1
OP242629.1
OP242630.1
OP242631.1
OP242632.1
OP242633.1
OP242634.1
OP242635.1
OP242636.1
OP242637.1
OP242638.1
OP242639.1
OP242640.1
OP242641.1
OP242642.1
OP242643.1
OP242644.1
OP242645.1
OP242646.1
OP242647.1
OP242648.1
OP242649.1
OP242650.1
OP242651.1
OP242652.1
OP242653.1
OP242654.1
OP242655.1
OP242656.1
OP242657.1
OP242658.1
OP242659.1
OP242660.1
OP242661.1
OP242662.1
OP242663.1
OP242664.1
OP242665.1
OP242666.1
OP242667.1
OP242668.1
OP242669.1
OP242670.1
OP242671.1
OP242672.1
OP242673.1
OP242674.1
OP242675.1
OP242676.1
OP242677.1
OP242678.1
OP242679.1
OP242680.1
OP242681.1
OP242682.1
OP242683.1
OP242684.1
OP242685.1
OP242686.1
OP242687.1
OP242688.1
OP242689.1
OP242690.1
OP242691.1
OP242692.1
OP242693.1
OP242694.1
OP242695.1
OP242696.1
OP242697.1
OP242698.1
OP242699.1
OP242700.1
OP242701.1
OP242702.1
OP242703.1
OP242704.1
OP242705.1
OP242706.1
OP242707.1
OP242708.1
OP242709.1
OP242710.1
OP242711.1
OP242712.1
OP242713.1
OP242714.1
OP242715.1
OP242716.1
OP242717.1
OP242718.1
OP242719.1
OP242720.1
OP242721.1
OP242722.1
OP242723.1
OP242724.1
OP242725.1
OP242726.1
OP242727.1
OP242728.1
OP242729.1
OP242730.1
OP242731.1
OP242732.1
OP242733.1
OP242734.1
OP242735.1
OP242736.1
OP242737.1
OP242738.1
OP242739.1
OP242740.1
OP242741.1
OP242742.1
OP242743.1
OP242744.1
OP242745.1
OP242746.1
OP242747.1
OP242748.1
OP242749.1
OP242750.1
OP242751.1
OP242752.1
OP242753.1
OP242754.1
OP242755.1
OP242756.1
OP242757.1
OP242758.1
OP242759.1
OP242760.1
OP242761.1
OP242762.1
OP242763.1
OP242764.1
OP242765.1
OP242766.1
OP242767.1
OP242768.1
OP242769.1
OP242770.1
OP242771.1
OP242772.1
OP242773.1
OP242774.1
OP242775.1
OP242776.1
OP242777.1
OP242778.1
OP242779.1
OP242780.1
OP242781.1
OP242782.1
OP242783.1
OP242784.1
OP242785.1
OP242786.1
OP242787.1
OP242788.1
OP242789.1
OP242790.1
OP242791.1
OP242792.1
OP242793.1
OP242794.1
OP242795.1
OP242796.1
OP242797.1
OP242798.1
OP242799.1
OP242800.1
OP242801.1
OP242916.1
OP242917.1
OP242918.1
OP242919.1
OP242920.1
OP242921.1
OP242922.1
OP242923.1
OP242924.1
OP242925.1
OP242926.1
OP242927.1
OP242928.1
OP242929.1
OP242930.1
OP242931.1
OP242932.1
OP242933.1
OP242934.1
OP242935.1
OP242936.1
OP242937.1
OP242938.1
OP242939.1
OP242940.1
OP242941.1
OP242942.1
OP242943.1
OP242944.1
OP242945.1
OP242946.1
OP242947.1
OP242948.1
OP242949.1
OP242950.1
OP242951.1
OP242952.1
OP242953.1
OP242954.1
OP242955.1
OP242956.1
OP242957.1
OP242958.1
OP242959.1
OP242960.1
OP242961.1
OP242962.1
OP242963.1
OP242964.1
OP242965.1
OP242966.1
OP242967.1
OP242968.1
OP242969.1
OP242970.1
OP242971.1
OP242972.1
OP242973.1
OP242974.1
OP242975.1
OP242976.1
OP242977.1
OP242978.1
OP242979.1
OP242980.1
OP242981.1
OP242982.1
OP242983.1
OP242984.1
OP242985.1
OP242986.1
OP242987.1
OP242988.1
OP242989.1
OP242990.1
OP242991.1
OP242992.1
OP242993.1
OP242994.1
OP242995.1
OP242996.1
OP242997.1
OP242998.1
OP242999.1
OP243000.1
OP243001.1
OP243002.1
OP243003.1
OP243004.1
OP243005.1
OP243006.1
OP243007.1
OP243008.1
OP243009.1
OP243010.1
OP243011.1
OP243012.1
OP243013.1
OP243014.1
OP243015.1
OP243016.1
OP243017.1
OP243018.1
OP243019.1
OP243020.1
OP243021.1
OP243022.1
OP243023.1
OP243024.1
OP243025.1
OP243026.1
OP243027.1
OP243028.1
OP243029.1
OP243030.1
OP243031.1
OP243032.1
OP243033.1
OP243034.1
OP243035.1
OP243036.1
OP243037.1
OP243038.1
OP243039.1
OP243040.1
OP243041.1
OP243042.1
OP243043.1
OP243044.1
OP243045.1
OP243046.1
OP243047.1
OP243048.1
OP243049.1
OP243050.1
OP243051.1
OP243052.1
OP243053.1
OP243054.1
OP243055.1
OP243056.1
OP243057.1
OP243058.1
OP243059.1
OP243060.1
OP243061.1
OP243062.1
OP243063.1
OP243064.1
OP243065.1
OP243066.1
OP243067.1
OP243068.1
OP243069.1
OP243070.1
OP243071.1
OP243072.1
OP243073.1
OP243074.1
OP243075.1
OP243076.1
OP243077.1
OP243078.1
OP243079.1
OP243080.1
OP243081.1
OP243082.1
OP243083.1
OP243084.1
OP243085.1
OP243086.1
OP243087.1
OP243088.1
OP243089.1
OP243090.1
OP243091.1
OP243092.1
OP243093.1
OP243094.1
OP243095.1
OP243096.1
OP243097.1
OP243098.1
OP243099.1
OP243100.1
OP243101.1
OP243102.1
OP243103.1
OP243104.1
OP243105.1
OP243106.1
OP243107.1
OP243108.1
OP243109.1
OP243110.1
OP243111.1
OP243112.1
OP243113.1
OP243114.1
OP243115.1
OP243116.1
OP243117.1
OP243118.1
OP243119.1
OP243120.1
OP243121.1
OP243122.1
OP243123.1
OP243124.1
OP243125.1
OP243126.1
OP243127.1
OP243128.1
OP243129.1
OP243130.1
OP243131.1
OP243132.1
OP243133.1
OP243134.1
OP243135.1
OP243136.1
OP243137.1
OP243138.1
OP243139.1
OP243140.1
OP243141.1
OP243142.1
OP243143.1
OP243144.1
OP243145.1
OP243146.1
OP243147.1
OP243148.1
OP243149.1
OP243150.1
OP243151.1
OP243152.1
OP243153.1
OP243154.1
OP243155.1
OP243156.1
OP243157.1
OP243158.1
OP243159.1
OP243160.1
OP243161.1
OP243162.1
OP243163.1
OP243164.1
OP243165.1
OP243166.1
OP243167.1
OP243168.1
OP243169.1
OP243170.1
OP243171.1
OP243172.1
OP243173.1
OP243174.1
OP243175.1
OP243176.1
OP243177.1
OP243178.1
OP243179.1
OP243180.1
OP243181.1
OP243182.1
OP243183.1
OP243184.1
OP243185.1
OP243186.1
OP243187.1
OP243188.1
OP243189.1
OP243190.1
OP243191.1
OP243192.1
OP243193.1
OP243194.1
OP243195.1
OP243196.1
OP243197.1
OP243198.1
OP243199.1
OP243200.1
OP243201.1
OP243202.1
OP243203.1
OP243204.1
OP243205.1
OP243206.1
OP243207.1
OP243208.1
OP243209.1
OP243210.1
OP243211.1
OP243355.1
OP243356.1
OP243357.1
OP243358.1
OP243359.1
OP243360.1
OP243361.1
OP243362.1
OP243363.1
OP243364.1
OP243365.1
OP243366.1
OP243367.1
OP243368.1
OP243369.1
OP243370.1
OP243371.1
OP243372.1
OP243373.1
OP243374.1
OP243375.1
OP243376.1
OP243377.1
OP243378.1
OP243379.1
OP243380.1
OP243381.1
OP243382.1
OP243383.1
OP243384.1
OP243385.1
OP243386.1
OP243387.1
OP243388.1
OP243389.1
OP243390.1
OP243391.1
OP243392.1
OP243393.1
OP243394.1
OP243395.1
OP243396.1
OP243397.1
OP243398.1
OP243399.1
OP243400.1
OP243401.1
OP243402.1
OP243403.1
OP243404.1
OP243405.1
OP243406.1
OP243407.1
OP243408.1
OP243409.1
OP243410.1
OP243411.1
OP243412.1
OP243413.1
OP243414.1
OP243415.1
OP243416.1
OP243417.1
OP243418.1
OP243419.1
OP243420.1
OP243421.1
OP243463.1
OP243464.1
OP243465.1
OP243466.1
OP243467.1
OP243468.1
OP243469.1
OP243470.1
OP243471.1
OP243472.1
OP243473.1
OP243474.1
OP243475.1
OP243476.1
OP243477.1
OP243478.1
OP243479.1
OP243480.1
OP243481.1
OP243482.1
OP243483.1
OP243484.1
OP243485.1
OP243486.1
OP243487.1
OP243488.1
OP243489.1
OP243490.1
OP243491.1
OP243492.1
OP243493.1
OP243494.1
OP243495.1
OP243496.1
OP243497.1
OP243498.1
OP243499.1
OP243500.1
OP243501.1
OP243502.1
OP243503.1
OP243504.1
OP243505.1
OP243506.1
OP243507.1
OP243508.1
OP243509.1
OP243510.1
OP243511.1
OP243512.1
OP243513.1
OP243514.1
OP243515.1
OP243516.1
OP243517.1
OP243518.1
OP243519.1
OP243520.1
OP243521.1
OP243522.1
OP243523.1
OP243524.1
OP243525.1
OP243526.1
OP243527.1
OP243528.1
OP243529.1
OP243530.1
OP243531.1
OP243532.1
OP243533.1
OP243534.1
OP243535.1
OP243536.1
OP243537.1
OP243538.1
OP244774.1
OP244775.1
OP244776.1
OP244777.1
OP244778.1
OP244779.1
OP244780.1
OP244781.1
OP244782.1
OP244783.1
OP244784.1
OP244785.1
OP244786.1
OP244787.1
OP244788.1
OP244789.1
OP244790.1
OP244791.1
OP244792.1
OP244793.1
OP244794.1
OP244795.1
OP244796.1
OP244797.1
OP244798.1
OP244799.1
OP244800.1
OP244801.1
OP245306.1
OP245307.1
OP245308.1
OP245309.1
OP245310.2
OP245311.1
OP245312.1
OP245313.1
OP245314.1
OP245315.1
OP245316.1
OP245317.1
OP245318.1
OP245319.1
OP245320.1
OP245321.1
OP245322.1
OP245323.1
OP245324.1
OP245325.1
OP245326.1
OP245327.1
OP245328.1
OP245329.1
OP245330.1
OP245331.1
OP245332.1
OP245333.1
OP245334.1
OP245335.1
OP245336.1
OP245337.1
OP245338.1
OP245339.1
OP245340.1
OP245341.1
OP245342.1
OP245343.1
OP245344.2
OP245345.1
OP245346.1
OP245347.1
OP245348.1
OP245349.1
OP245350.1
OP245351.2
OP245352.2
OP245353.1
OP245354.1
OP245355.1
OP245356.1
OP245357.1
OP245358.1
OP245359.1
OP245360.1
OP245361.1
OP245362.1
OP245363.1
OP245364.1
OP245365.1
OP245366.1
OP245367.1
OP245368.1
OP245369.1
OP245370.1
OP245371.1
OP245372.1
OP245373.1
OP245374.1
OP245375.1
OP245376.1
OP245377.1
OP245378.1
OP245379.1
OP245380.1
OP245381.1
OP245382.1
OP245383.1
OP245384.1
OP245385.1
OP245386.1
OP245387.1
OP245388.1
OP245389.1
OP245390.1
OP245391.1
OP245392.1
OP245393.1
OP245394.1
OP245395.1
OP245396.1
OP245397.1
OP245398.1
OP245399.1
OP245400.1
OP245401.1
OP245402.1
OP245403.1
OP245404.1
OP245405.1
OP245406.1
OP245407.1
OP245408.1
OP245409.1
OP245410.1
OP245411.1
OP245412.1
OP245413.1
OP245414.1
OP245415.1
OP245416.1
OP245417.1
OP245426.1
OP245427.1
OP245428.1
OP245429.1
OP245430.1
OP245431.1
OP245432.1
OP245433.1
OP245434.1
OP245435.1
OP245436.1
OP245437.1
OP245438.1
OP245439.1
OP245440.1
OP245441.1
OP245442.1
OP245443.1
OP245444.1
OP245445.1
OP245446.1
OP245447.1
OP245448.1
OP245449.1
OP245450.1
OP245451.1
OP245452.1
OP245453.1
OP245454.1
OP245455.1
OP245456.1
OP245457.1
OP245458.1
OP245459.1
OP245460.1
OP245461.1
OP245462.1
OP245463.1
OP245464.1
OP245465.1
OP245466.1
OP245467.1
OP245468.1
OP245469.1
OP245470.1
OP245471.1
OP245472.1
OP245473.1
OP245474.1
OP245475.1
OP245476.1
OP245477.1
OP245478.1
OP245479.1
OP245480.1
OP245481.1
OP245482.1
OP245483.1
OP245484.1
OP245485.1
OP245486.1
OP245487.1
OP245488.1
OP245489.1
OP245490.1
OP245491.1
OP245492.1
OP245493.1
OP245494.1
OP245495.1
OP245496.1
OP245497.1
OP245498.1
OP245499.1
OP245500.1
OP245501.1
OP245502.1
OP245503.1
OP245504.1
OP245505.1
OP245506.1
OP245507.1
OP245508.1
OP245509.1
OP245510.1
OP245511.1
OP245512.1
OP245513.1
OP245514.1
OP245515.1
OP245516.1
OP245517.1
OP245518.1
OP245519.1
OP245520.1
OP245521.1
OP245522.1
OP245523.1
OP245524.1
OP245525.1
OP245526.1
OP245527.1
OP245528.1
OP245529.1
OP245530.1
OP245531.1
OP245532.1
OP245533.1
OP245534.1
OP245535.1
OP245536.1
OP245537.1
OP245538.1
OP245539.1
OP245540.1
OP245541.1
OP245542.1
OP245543.1
OP245544.1
OP245545.1
OP245546.1
OP245547.1
OP245548.1
OP245549.1
OP245550.1
OP245551.1
OP245552.1
OP245553.1
OP245554.1
OP245555.1
OP245556.1
OP245557.1
OP245558.1
OP245559.1
OP245560.1
OP245561.1
OP245562.1
OP245563.1
OP245564.1
OP245565.1
OP245566.1
OP245567.1
OP245568.1
OP245569.1
OP245570.1
OP245571.1
OP245572.1
OP245573.1
OP245574.1
OP245575.1
OP245576.1
OP245577.1
OP245578.1
OP245579.1
OP245580.1
OP245581.1
OP245582.1
OP245583.1
OP245584.1
OP245585.1
OP245586.1
OP245587.1
OP245588.1
OP245589.1
OP245590.1
OP245591.1
OP245592.1
OP245593.1
OP245594.1
OP245595.1
OP245596.1
OP245597.1
OP245598.1
OP245599.1
OP245600.1
OP245601.1
OP245602.1
OP245603.1
OP245604.1
OP245605.1
OP245606.1
OP245607.1
OP245608.1
OP245609.1
OP245610.1
OP245611.1
OP245612.1
OP245613.1
OP245614.1
OP245615.1
OP245616.1
OP245617.1
OP245618.1
OP245619.1
OP245620.1
OP245621.1
OP245622.1
OP245623.1
OP245624.1
OP245625.1
OP245626.1
OP245627.1
OP245628.1
OP245629.1
OP245630.1
OP245631.1
OP245632.1
OP245633.1
OP245634.1
OP245635.1
OP245636.1
OP245637.1
OP245638.1
OP245639.1
OP245640.1
OP245641.1
OP245642.1
OP245643.1
OP245644.1
OP245645.1
OP245646.1
OP245647.1
OP245648.1
OP245649.1
OP245650.1
OP245651.1
OP245652.1
OP245653.1
OP245654.1
OP245655.1
OP245656.1
OP245657.1
OP245658.1
OP245659.1
OP245660.1
OP245661.1
OP245662.1
OP245663.1
OP245664.1
OP245665.1
OP245666.1
OP245667.1
OP245668.1
OP245669.1
OP245670.1
OP245671.1
OP245672.1
OP245673.1
OP245674.1
OP245675.1
OP245676.1
OP245677.1
OP245678.1
OP245679.1
OP245680.1
OP245681.1
OP245682.1
OP245683.1
OP245684.1
OP245685.1
OP245686.1
OP245687.1
OP245688.1
OP245689.1
OP245690.1
OP246377.1
OP246378.1
OP246379.1
OP246380.1
OP246381.1
OP246382.1
OP246383.1
OP246384.1
OP246385.1
OP246386.1
OP246387.1
OP246388.1
OP246389.1
OP246390.1
OP246391.1
OP246392.1
OP246393.1
OP246394.1
OP246395.1
OP246396.1
OP246397.1
OP246398.1
OP246399.1
OP246400.1
OP246401.1
OP246402.1
OP246403.1
OP246404.1
OP246405.1
OX274044.1
OX274045.1
OX274046.1
OX274047.1
OX274048.1
OX274049.1
OX274050.1
OX274051.1
OX274052.1
OX274053.1
OX274054.1
OX274055.1
OX274056.1
OX274057.2
OX274058.1
OX274059.2
OX274060.1
OX274061.1
OX274062.1
OX274063.1
OX274064.1
OX274065.1
OX274066.1
OX274067.1
OX274068.2
OX274069.2
OX274070.1
OX274071.2
OX274072.2
OX274073.2
OX274074.1
OX274075.1
OX274076.2
OX274077.2
OX274078.2
OX274079.2
OX274080.2
OX274081.2
OX274082.2
OX274083.1
OX274084.2
OX274085.2
OX274086.1
OX274087.2
OX274088.1
OX274089.1
OX274090.1
OX274091.1
OX274092.1
OX274093.1
OX274094.1
OX274095.1
OX274096.1
OX274097.1
OX274098.1
OX274099.1
OX274100.1
OX274101.1
OX274102.1
OX274103.1
OX274104.1
OX274107.1
OX274108.1
OX274109.1
OX274110.1
OX274111.1
OX274112.1
OX274113.1
OX274115.1
OX274116.1
OX274117.1
OX274118.1
OX274119.1
OX274120.1
OX274122.1
OX274123.1
OX274124.1
OX274125.1
OX274126.1
OX274127.1
OX274128.1
OX274129.1
OX274130.1
OX274131.1
OX274132.1
OX274133.1
OX274134.1
OX274139.1
OX274141.1
OX274142.1
OX274143.1
OX274144.1
OX274145.1
OX274146.1
OX274147.1
OX274148.1
OX274149.1
OX274150.1
OX274151.1
OX274152.1
OX274153.1
OX274154.1
OX274155.1
OX274156.1
OX274157.1
OX274158.1
OX274159.1
OX274160.1
OX274161.1
OX274162.1
OX274163.1
OX274164.1
OX274165.1
OX274166.1
OX274167.1
OX274168.1
OX274169.1
OX274170.1
OX274171.1
OX274172.1
OX274173.1
OX274174.1
OX274175.1
OX274176.1
OX274177.1
OX274178.1
OX274179.1
OX274180.1
OX274181.1
OX274182.1
OX274183.1
OX274184.1
OX274185.1
OX274186.1
OX274187.1
OX274188.1
OX274189.1
OX274190.1
OX274191.1
OX274192.1
OX274193.1
OX274194.1
OX274195.1
OX274196.1
OX274197.1
OX274198.1
OX274199.1
OX274200.1
OX274201.1
OX274202.1
OX274203.1
OX274204.1
OX274205.1
OX274206.1
OX274207.1
OX274208.1
OX274209.1
OX274210.1
OX274211.1
OX274212.1
OX274213.1
OX274214.1
OX274215.1
OX274216.1
OX274217.1
OX274218.1
OX274219.1
OX274220.1
OX274221.1
OX274222.1
OX274223.1
OX274224.1
OX274225.1
OX274226.1
OX274227.1
OX274228.1
OX274229.1
OX274230.1
OX274231.1
OX274232.1
OX274233.1
OX274234.1
OX274235.1
OX274236.1
OX274237.1
OX274238.1
OX274239.1
OX274240.1
OX274241.1
OX274242.1
OX274243.1
OX274244.1
OX274245.1
OX274246.1
OX274247.1
OX274248.1
OX274249.1
OX274250.1
OX274251.1
OX274252.1
OX274253.1
OX274254.1
OX274255.1
OX274256.1
OX274257.1
OX274258.1
OX274259.1
OX274260.1
OX274261.1
OX274262.1
OX274263.1
OX274264.1
OX274265.1
OX274266.1
OX274267.1
OX274268.1
OX274269.1
OX274270.1
OX274271.1
OX274272.1
OX274273.1
OX274274.1
OX274275.1
OX274276.1
OX274277.1
OX274278.1
OX274279.1
OX274280.1
OX274281.1
OX274282.1
OX274283.1
OX274284.1
OX274285.1
OX274286.1
OX274287.1
OX274288.1
OX274289.1
OX274290.1
OX274291.1
OX274292.1
OX274293.1
OX274294.1
OX274295.1
OX274296.1
OX274297.1
OX274298.1
OX274299.1
OX274300.1
OX274301.1
OX274302.1
OX274303.1
OX274304.1
OX274305.1
OX274306.1
OX274307.1
OX274308.1
OX274309.1
OX274310.1
OX274311.1
OX274312.1
OX274313.1
OX274314.1
OX274315.1
OX274316.1
OX274317.1
OX274318.1
OX274319.1
OX274320.1
OX274321.1
OX274322.1
OX274323.1
OX274324.1
OX274325.1
OX274326.1
OX274327.1
OX274328.1
OX274329.1
OX274330.1
OX274331.1
OX274332.1
OX274333.1
OX274334.1
OX274335.1
OX274336.1
OX274337.1
OX274338.1
OX274339.1
OX274340.1
OX274341.1
OX274342.1
OX274343.1
OX274344.1
OX274345.1
OX274346.1
OX274347.1
OX274348.1
OX274349.1
OX274350.1
OX274351.1
OX274352.1
OX274353.1
OX274354.1
OX274355.1
OX274356.1
OX274357.1
OX274358.1
OX274359.1
OX274360.1
OX274361.1
OX274362.1
OX274363.1
OX274364.1
OX274365.1
OX274366.1
OX274367.1
OX274368.1
OX274369.1
OX274370.1
OX274371.1
OX274372.1
OX274373.1
OX274374.1
OX274375.1
OX274376.1
OX274377.1
OX274378.1
OX274379.1
OX274380.1
OX274381.1
OX274382.1
OX274383.1
OX274384.1
OX274385.1
OX274386.1
OX274387.1
OX274388.1
OX274389.1
OX274390.1
OX274391.1
OX274392.1
OX274393.1
OX274394.1
OX274395.1
OX274396.1
OX274397.1
OX274398.1
OX274399.1
OX274400.1
OX274401.1
OX274402.1
OX274403.1
OX274404.1
OX274405.1
OX274406.1
OX274407.1
OX274408.1
OX274409.1
OX274410.1
OX274411.1
OX274412.1
OX274413.1
OX274414.1
OX274415.1
OX274416.1
OX274417.1
OX274418.1
OX274419.1
OX274420.1
OX274421.1
OX274422.1
OX274423.1
OX274424.1
OX274425.1
OX274426.1
OX274427.1
OX274428.1
OX274429.1
OX274430.1
OX274431.1
OX274432.1
OX274433.1
OX274434.1
OX274435.1
OX274436.1
OX274437.1
OX274438.1
OX274439.1
OX274440.1
OX274441.1
OX274442.1
OX274443.1
OX274444.1
OX274445.1
OX274446.1
OX274447.1
OX274448.1
OX274449.1
OX274450.1
OX274451.1
OX274452.1
OX274453.1
OX274454.1
OX274455.1
OX274456.1
OX274457.1
OX274458.1
OX274459.1
OX274460.1
OX274461.1
OX274462.1
OX274463.1
OX274464.1
OX274465.1
OX274466.1
OX274467.1
OX274468.1
OX274469.1
OX274470.1
OX274471.1
OX274472.1
OX274473.1
OX274474.1
OX274475.1
OX274476.1
OX274477.1
OX274478.1
OX274479.1
OX274480.1
OX274481.1
OX274482.1
OX274483.1
OX274484.1
OX274485.1
OX274486.1
OX274487.1
OX274488.1
OX274489.1
OX274490.1
OX274491.1
OX274492.1
OX274493.1
OX274494.1
OX274495.1
OX274496.1
OX274497.1
OX274498.1
OX274499.1
OX274500.1
OX274501.1
OX274502.1
OX274503.1
OX274504.1
OX274505.1
OX274506.1
OX274507.1
OX274508.1
OX274509.1
OX274510.1
OX274511.1
OX274512.1
OX274513.1
OX274514.1
OX274515.1
OX274516.1
OX274517.1
OX274518.1
OX274519.1
OX274520.1
OX274521.1
OX274522.1
OX274523.1
OX274524.1
OX274525.1
OX274526.1
OX274527.1
OX274528.1
OX274529.1
OX274530.1
OX274531.1
OX274532.1
OX274533.1
OX274534.1
OX274535.1
OX274536.1
OX274537.1
OX274538.1
OX274539.1
OX274540.1
OX274541.1
OX274542.1
OX274543.1
OX274544.1
OX274545.1
OX274546.1
OX274547.1
OX274548.1
OX274549.1
OX274550.1
OX274551.1
OX274552.1
OX274553.1
OX274554.1
OX274555.1
OX274556.1
OX274557.1
OX274558.1
OX274559.1
OX274560.1
OX274561.1
OX274562.1
OX274563.1
OX274564.1
OX274565.1
OX274566.1
OX274567.1
OX274568.1
OX274569.1
OX274570.1
OX274571.1
OX274572.1
OX274573.1
OX274574.1
OX274575.1
OX274576.1
OX274577.1
OX274578.1
OX274579.1
OX274580.1
OX274581.1
OX274582.1
OX274583.1
OX274584.1
OX274585.1
OX274586.1
OX274587.1
OX274588.1
OX274589.1
OX274590.1
OX274591.1
OX274592.1
OX274593.1
OX274594.1
OX274595.1
OX274596.1
OX274597.1
OX274598.1
OX274599.1
OX274600.1
OX274601.1
OX274602.1
OX274603.1
OX274604.1
OX274605.1
OX274606.1
OX274607.1
OX274608.1
OX274609.1
OX274610.1
OX274611.1
OX274612.1
OX274613.1
OX274614.1
OX274615.1
OX274616.1
OX274617.1
OX274618.1
OX274619.1
OX274620.1
OX274621.1
OX274622.1
OX274623.1
OX274624.1
OX274625.1
OX274626.1
OX274627.1
OX274628.1
OX274629.1
OX274630.1
OX274631.1
OX274632.1
OX274633.1
OX274634.1
OX274635.1
OX274636.1
OX274637.1
OX274638.1
OX274639.1
OX274640.1
OX274641.1
OX274642.1
OX274643.1
OX274644.1
OX274645.1
OX274646.1
OX274647.1
OX274648.1
OX274649.1
OX274650.1
OX274651.1
OX274652.1
OX274653.1
OX274654.1
OX274655.1
OX274656.1
OX274657.1
OX274658.1
OX274659.1
OX274660.1
OX274661.1
OX274662.1
OX274663.1
OX274664.1
OX274665.1
OX274666.1
OX274667.1
OX274668.1
OX274669.1
OX274670.1
OX274671.1
OX274672.1
OX274673.1
OX274674.1
OX274675.1
OX274676.1
OX274677.1
OX274678.1
OX274679.1
OX274680.1
OX274681.1
OX274682.1
OX274683.1
OX274684.1
OX274685.1
OX274686.1
OX274687.1
OX274688.1
OX274689.1
OX274690.1
OX274691.1
OX274692.1
OX274693.1
OX274694.1
OX274695.1
OX274696.1
OX274697.1
OX274698.1
OX274699.1
OX274700.1
OX274701.1
OX274702.1
OX274703.1
OX274704.1
OX274705.1
OX274706.1
OX274707.1
OX274708.1
OX274709.1
OX274710.1
OX274711.1
OX274712.1
OX274713.1
OX274714.1
OX274715.1
OX274716.1
OX274717.1
OX274718.1
OX274719.1
OX274720.1
OX274721.1
OX274722.1
OX274723.1
OX274724.1
OX274725.1
OX274726.1
OX274727.1
OX274728.1
OX274729.1
OX274730.1
OX274731.1
OX274732.1
OX274733.1
OX274734.1
OX274735.1
OX274736.1
OX274737.1
OX274738.1
OX274739.1
OX274740.1
OX274741.1
OX274742.1
OX274743.1
OX274744.1
OX274745.1
OX274746.1
OX274747.1
OX274748.1
OX274749.1
OX274750.1
OX274751.1
OX274752.1
OX274753.1
OX274754.1
OX274755.1
OX274756.1
OX274757.1
OX274758.1
OX274759.1
OX274760.1
OX274761.1
OX274762.1
OX274763.1
OX274764.1
OX274765.1
OX274766.1
OX274767.1
OX274768.1
OX274769.1
OX274770.1
OX274771.1
OX274772.1
OX274773.1
OX274774.1
OX274775.1
OX274776.1
OX274777.1
OX274778.1
OX274779.1
OX274780.1
OX274781.1
OX274782.1
OX274783.1
OX274784.1
OX274785.1
OX274786.1
OX274787.1
OX274788.1
OX274789.1
OX274790.1
OX274791.1
OX274792.1
OX274793.1
OX274794.1
OX274795.1
OX274796.1
OX274797.1
OX274798.1
OX274799.1
OX274800.1
OX274801.1
OX274802.1
OX274803.1
OX274804.1
OX274805.1
OX274806.1
OX274807.1
OX274808.1
OX274809.1
OX274810.1
OX274811.1
OX274812.1
OX274813.1
OX274814.1
OX274815.1
OX274816.1
OX274817.1
OX274818.1
OX274819.1
OX274820.1
OX274821.1
OX274822.1
OX274823.1
OX274824.1
OX274825.1
OX274826.1
OX274827.1
OX274828.1
OX274829.1
OX274830.1
OX274831.1
OX274832.1
OX274833.1
OX274834.1
OX274835.1
OX274836.1
OX274837.1
OX274838.1
OX274839.1
OX274840.1
OX274841.1
OX274842.1
OX274843.1
OX274844.1
OX274845.1
OX274846.1
OX274847.1
OX274848.1
OX274849.1
OX274850.1
OX274851.1
OX274852.1
OX274853.1
OX274854.1
OX274855.1
OX274856.1
OX274857.1
OX274858.1
OX274859.1
OX274860.1
OX274861.1
OX274862.1
OX274863.1
OX274864.1
OX274865.1
OX274866.1
OX274867.1
OX274868.1
OX274869.1
OX274870.1
OX274871.1
OX274872.1
OX274873.1
OX274874.1
OX274875.1
OX274876.1
OX274877.1
OX274878.1
OX274879.1
OX274880.1
OX274881.1
OX274882.1
OX274883.1
OX274884.1
OX274885.1
OX274886.1
OX274887.1
OX274888.1
OX274889.1
OX274890.1
OX274891.1
OX274892.1
OX274893.1
OX274894.1
OX274895.1
OX274896.1
OX274897.1
OX274898.1
OX274899.1
OX274900.1
OX274901.1
OX274902.1
OX274903.1
OX274904.1
OX274905.1
OX274906.1
OX274907.1
OX274908.1
OX274909.1
OX274910.1
OX274911.1
OX274912.1
OX274913.1
OX274914.1
OX274915.1
OX274916.1
OX274917.1
OX274918.1
OX274919.1
OX274920.1
OX274921.1
OX274922.1
OX274923.1
OX274924.1
OX274925.1
OX274926.1
OX274927.1
OX274928.1
OX274929.1
OX274930.1
OX274931.1
OX274932.1
OX274933.1
OX274934.1
OX274935.1
OX274936.1
OX274937.1
OX274938.1
OX274939.1
OX274940.1
OX274941.1
OX274942.1
OX274943.1
OX274944.1
OX274945.1
OX274946.1
OX274947.1
OX274948.1
OX274949.1
OX274950.1
OX274951.1
OX274952.1
OX274953.1
OX274954.1
OX274955.1
OX274956.1
OX274957.1
OX274958.1
OX274959.1
OX274960.1
OX274961.1
OX274962.1
OX274963.1
OX274964.1
OX274965.1
OX274966.1
OX274967.1
OX274968.1
OX274969.1
OX274970.1
OX274971.1
OX274972.1
OX274973.1
OX274974.1
OX274975.1
OX274976.1
OX274977.1
OX274978.1
OX274979.1
OX274980.1
OX274981.1
OX274982.1
OX274983.1
OX274984.1
OX274985.1
OX274986.1
OX274987.1
OX274988.1
OX274989.1
OX274990.1
OX274991.1
OX274992.1
OX274993.1
OX274994.1
OX274995.1
OX274996.1
OX274997.1
OX274998.1
OX274999.1
OX275000.1
OX275001.1
OX275002.1
OX275003.1
OX275004.1
OX275005.1
OX275006.1
OX275007.1
OX275008.1
OX275009.1
OX275010.1
OX275011.1
OX275012.1
OX275013.1
OX275014.1
OX275015.1
OX275016.1
OX275017.1
OX275018.1
OX275019.1
OX275020.1
OX275021.1
OX275022.1
OX275023.1
OX275024.1
OX275025.1
OX275026.1
OX275027.1
OX275028.1
OX275029.1
OX275030.1
OX275031.1
OX275032.1
OX275033.1
OX275034.1
OX275035.1
OX275036.1
OX275037.1
OX275038.1
OX275039.1
OX275040.1
OX275041.1
OX275042.1
OX275043.1
OX275044.1
OX275045.1
OX275046.1
OX275047.1
OX275048.1
OX275049.1
OX275050.1
OX275051.1
OX275052.1
OX275053.1
OX275054.1
OX275055.1
OX275056.1
OX275057.1
OX275058.1
OX275059.1
OX275060.1
OX275061.1
OX275062.1
OX275063.1
OX275064.1
OX275065.1
OX275066.1
OX275067.1
OX275068.1
OX275069.1
OX275070.1
OX275071.1
OX275072.1
OX275073.1
OX275074.1
OX275075.1
OX275076.1
OX275077.1
OX275078.1
OX275079.1
OX275080.1
OX275081.1
OX275082.1
OX275083.1
OX275084.1
OX275085.1
OX275086.1
OX275087.1
OX275088.1
OX275089.1
OX275090.1
OX275091.1
OX275092.1
OX275093.1
OX275094.1
OX275095.1
OX275096.1
OX275097.1
OX275098.1
OX275099.1
OX275100.1
OX275101.1
OX275102.1
OX275103.1
OX275104.1
OX275105.1
OX275106.1
OX275107.1
OX275108.1
OX275109.1
OX275110.1
OX275111.1
OX275112.1
OX275113.1
OX275114.1
OX275115.1
OX275116.1
OX275117.1
OX275118.1
OX275119.1
OX275120.1
OX275121.1
OX275122.1
OX275123.1
OX275124.1
OX275125.1
OX275126.1
OX275127.1
OX275128.1
OX275129.1
OX275130.1
OX275131.1
OX275132.1
OX275133.1
OX275134.1
OX275135.1
OX275136.1
OX275137.1
OX275138.1
OX275139.1
OX275140.1
OX275141.1
OX275142.1
OX275143.1
OX275144.1
OX275145.1
OX275146.1
OX275147.1
OX275148.1
OX275149.1
OX275150.1
OX275151.1
OX275152.1
OX275153.1
OX275154.1
OX275155.1
OX275156.1
OX275157.1
OX275158.1
OX275159.1
OX275160.1
OX275161.1
OX275162.1
OX275163.1
OX275164.1
OX275165.1
OX275166.1
OX275167.1
OX275168.1
OX275169.1
OX275170.1
OX275171.1
OX275172.1
OX275173.1
OX275174.1
OX275175.1
OX275176.1
OX275177.1
OX275178.1
OX275179.1
OX275180.1
OX275181.1
OX275182.1
OX275183.1
OX275184.1
OX275185.1
OX275186.1
OX275187.1
OX275188.1
OX275189.1
OX275190.1
OX275191.1
OX275192.1
OX275193.1
OX275194.1
OX275195.1
OX275196.1
OX275197.1
OX275198.1
OX275199.1
OX275200.1
OX275201.1
OX275202.1
OX275203.1
OX275204.1
OX275205.1
OX275206.1
OX275207.1
OX275208.1
OX275209.1
OX275210.1
OX275211.1
OX275212.1
OX275213.1
OX275214.1
OX275215.1
OX275216.1
OX275217.1
OX275218.1
OX275219.1
OX275220.1
OX275221.1
OX275222.1
OX275223.1
OX275224.1
OX275225.1
OX275226.1
OX275227.1
OX275228.1
OX275229.1
OX275230.1
OX275231.1
OX275232.1
OX275233.1
OX275234.1
OX275235.1
OX275236.1
OX275237.1
OX275238.1
OX275239.1
OX275240.1
OX275241.1
OX275242.1
OX275243.1
OX275244.1
OX275245.1
OX275246.1
OX275247.1
OX275248.1
OX275249.1
OX275250.1
OX275251.1
OX275252.1
OX275253.1
OX275254.1
OX275255.1
OX275256.1
OX275257.1
OX275258.1
OX275259.1
OX275260.1
OX275261.1
OX275262.1
OX275263.1
OX275264.1
OX275265.1
OX275266.1
OX275267.1
OX275268.1
OX275269.1
OX275270.1
OX275271.1
OX275272.1
OX275273.1
OX275274.1
OX275275.1
OX275276.1
OX275277.1
OX275278.1
OX275279.1
OX275280.1
OX275281.1
OX275282.1
OX275283.1
OX275284.1
OX275285.1
OX275286.1
OX275287.1
OX275288.1
OX275289.1
OX275290.1
OX275291.1
OX275292.1
OX275293.1
OX275294.1
OX275295.1
OX275296.1
OX275297.1
OX275298.1
OX275299.1
OX275300.1
OX275301.1
OX275302.1
OX275303.1
OX275304.1
OX275305.1
OX275306.1
OX275307.1
OX275308.1
OX275309.1
OX275310.1
OX275311.1
OX275312.1
OX275313.1
OX275314.1
OX275315.1
OX275316.1
OX275317.1
OX275318.1
OX275319.1
OX275320.1
OX275321.1
OX275322.1
OX275323.1
OX275324.1
OX275325.1
OX275326.1
OX275327.1
OX275328.1
OX275329.1
OX275330.1
OX275331.1
OX275332.1
OX275333.1
OX275334.1
OX275335.1
OX275336.1
OX275337.1
OX275338.1
OX275339.1
OX275340.1
OX275341.1
OX275342.1
OX275343.1
OX275344.1
OX275345.1
OX275346.1
OX275347.1
OX275348.1
OX275349.1
OX275350.1
OX275351.1
OX275352.1
OX275353.1
OX275354.1
OX275355.1
OX275356.1
OX275357.1
OX275358.1
OX275359.1
OX275360.1
OX275361.1
OX275362.1
OX275363.1
OX275364.1
OX275365.1
OX275366.1
OX275367.1
OX275368.1
OX275369.1
OX275370.1
OX275371.1
OX275372.1
OX275373.1
OX275374.1
OX275375.1
OX275376.1
OX275377.1
OX275378.1
OX275379.1
OX275380.1
OX275381.1
OX275382.1
OX275383.1
OX275384.1
OX275385.1
OX275386.1
OX275387.1
OX275388.1
OX275389.1
OX275390.1
OX275391.1
OX275392.1
OX275393.1
OX275394.1
OX275395.1
OX275396.1
OX275397.1
OX275398.1
OX275399.1
OX275400.1
OX275401.1
OX275402.1
OX275403.1
OX275404.1
OX275405.1
OX275406.1
OX275407.1
OX275408.1
OX275409.1
OX275410.1
OX275411.1
OX275412.1
OX275413.1
OX275414.1
OX275415.1
OX275416.1
OX275417.1
OX275418.1
OX275419.1
OX275420.1
OX275421.1
OX275422.1
OX275423.1
OX275424.1
OX275425.1
OX275426.1
OX275427.1
OX275428.1
OX275429.1
OX275430.1
OX275431.1
OX275432.1
OX275433.1
OX275434.1
OX275435.1
OX275436.1
OX275437.1
OX275438.1
OX275439.1
OX275440.1
OX275441.1
OX275442.1
OX275443.1
OX275444.1
OX275445.1
OX275446.1
OX275447.1
OX275448.1
OX275449.1
OX275450.1
OX275451.1
OX275452.1
OX275453.1
OX275454.1
OX275455.1
OX275456.1
OX275457.1
OX275458.1
OX275459.1
OX275460.1
OX275461.1
OX275462.1
OX275463.1
OX275464.1
OX275465.1
OX275466.1
OX275467.1
OX275468.1
OX275469.1
OX275470.1
OX275471.1
OX275472.1
OX275473.1
OX275474.1
OX275475.1
OX275476.1
OX275477.1
OX275478.1
OX275479.1
OX275480.1
OX275481.1
OX275482.1
OX275483.1
OX275484.1
OX275485.1
OX275486.1
OX275487.1
OX275488.1
OX275489.1
OX275490.1
OX275491.1
OX275492.1
OX275493.1
OX275494.1
OX275495.1
OX275496.1
OX275497.1
OX275498.1
OX275499.1
OX275500.1
OX275501.1
OX275502.1
OX275503.1
OX275504.1
OX275505.1
OX275506.1
OX275507.1
OX275508.1
OX275509.1
OX275510.1
OX275511.1
OX275512.1
OX275513.1
OX275514.1
OX275515.1
OX275516.1
OX275517.1
OX275518.1
OX275519.1
OX275520.1
OX275521.1
OX275522.1
OX275523.1
OX275524.1
OX275525.1
OX275526.1
OX275527.1
OX275528.1
OX275529.1
OX275530.1
OX275531.1
OX275532.1
OX275533.1
OX275534.1
OX275535.1
OX275536.1
OX275537.1
OX275538.1
OX275539.1
OX275540.1
OX275541.1
OX275542.1
OX275543.1
OX275544.1
OX275545.1
OX275546.1
OX275547.1
OX275548.1
OX275549.1
OX275550.1
OX275551.1
OX275552.1
OX275553.1
OX275554.1
OX275555.1
OX275556.1
OX275557.1
OX275558.1
OX275559.1
OX275560.1
OX275561.1
OX275562.1
OX275563.1
OX275564.1
OX275565.1
OX275566.1
OX275567.1
OX275568.1
OX275569.1
OX275570.1
OX275571.1
OX275572.1
OX275573.1
OX275574.1
OX275575.1
OX275576.1
OX275577.1
OX275578.1
OX275579.1
OX275580.1
OX275581.1
OX275582.1
OX275583.1
OX275584.1
OX275585.1
OX275586.1
OX275587.1
OX275588.1
OX275589.1
OX275590.1
OX275591.1
OX275592.1
OX275593.1
OX275594.1
OX275595.1
OX275596.1
OX275597.1
OX275598.1
OX275599.1
OX275600.1
OX275601.1
OX275602.1
OX275603.1
OX275604.1
OX275605.1
OX275606.1
OX275607.1
OX275608.1
OX275609.1
OX275610.1
OX275611.1
OX275612.1
OX275613.1
OX275614.1
OX275615.1
OX275616.1
OX275617.1
OX275618.1
OX275619.1
OX275620.1
OX275621.1
OX275622.1
OX275623.1
OX275624.1
OX275625.1
OX275626.1
OX275627.1
OX275628.1
OX275629.1
OX275630.1
OX275631.1
OX275632.1
OX275633.1
OX275634.1
OX275635.1
OX275636.1
OX275637.1
OX275638.1
OX275639.1
OX275640.1
OX275641.1
OX275642.1
OX275643.1
OX275644.1
OX275645.1
OX275646.1
OX275647.1
OX275648.1
OX275649.1
OX275650.1
OX275651.1
OX275652.1
OX275653.1
OX275654.1
OX275655.1
OX275656.1
OX275657.1
OX275658.1
OX275659.1
OX275660.1
OX275661.1
OX275662.1
OX275663.1
OX275664.1
OX275665.1
OX275666.1
OX275667.1
OX275668.1
OX275669.1
OX275670.1
OX275671.1
OX275672.1
OX275673.1
OX275674.1
OX275675.1
OX275676.1
OX275677.1
OX275678.1
OX275679.1
OX275680.1
OX275681.1
OX275682.1
OX275683.1
OX275684.1
OX275685.1
OX275686.1
OX275687.1
OX275688.1
OX275689.1
OX275690.1
OX275691.1
OX275692.1
OX275693.1
OX275694.1
OX275695.1
OX275696.1
OX275697.1
OX275698.1
OX275699.1
OX275700.1
OX275701.1
OX275702.1
OX275703.1
OX275704.1
OX275705.1
OX275706.1
OX275707.1
OX275708.1
OX275709.1
OX275710.1
OX275711.1
OX275712.1
OX275713.1
OX275714.1
OX275715.1
OX275716.1
OX275717.1
OX275718.1
OX275719.1
OX275720.1
OX275721.1
OX275722.1
OX275723.1
OX275724.1
OX275725.1
OX275726.1
OX275727.1
OX275728.1
OX275729.1
OX275730.1
OX275731.1
OX275732.1
OX275733.1
OX275734.1
OX275735.1
OX275736.1
OX275737.1
OX275738.1
OX275739.1
OX275740.1
OX275741.1
OX275742.1
OX275743.1
OX275744.1
OX275745.1
OX275746.1
OX275747.1
OX275748.1
OX275749.1
OX275750.1
OX275751.1
OX275752.1
OX275753.1
OX275754.1
OX275755.1
OX275756.1
OX275757.1
OX275758.1
OX275759.1
OX275760.1
OX275761.1
OX275762.1
OX275763.1
OX275764.1
OX275765.1
OX275766.1
OX275767.1
OX275768.1
OX275769.1
OX275770.1
OX275771.1
OX275772.1
OX275773.1
OX275774.1
OX275775.1
OX275776.1
OX275777.1
OX275778.1
OX275779.1
OX275780.1
OX275781.1
OX275782.1
OX275783.1
OX275784.1
OX275785.1
OX275786.1
OX275787.1
OX275788.1
OX275789.1
OX275790.1
OX275791.1
OX275792.1
OX275793.1
OX275794.1
OX275795.1
OX275796.1
OX275797.1
OX275798.1
OX275799.1
OX275800.1
OX275801.1
OX275802.1
OX275803.1
OX275804.1
OX275805.1
OX275806.1
OX275807.1
OX275808.1
OX275809.1
OX275810.1
OX275811.1
OX275812.1
OX275813.1
OX275814.1
OX275815.1
OX275816.1
OX275817.1
OX275818.1
OX275819.1
OX275820.1
OX275821.1
OX275822.1
OX275823.1
OX275824.1
OX275825.1
OX275826.1
OX275827.1
OX275828.1
OX275829.1
OX275830.1
OX275831.1
OX275832.1
OX275833.1
OX275834.1
OX275835.1
OX275836.1
OX275837.1
OX275838.1
OX275839.1
OX275840.1
OX275841.1
OX275842.1
OX275843.1
OX275844.1
OX275845.1
OX275846.1
OX275847.1
OX275848.1
OX275849.1
OX275850.1
OX275851.1
OX275852.1
OX275853.1
OX275854.1
OX275855.1
OX275856.1
OX275857.1
OX275858.1
OX275859.1
OX275860.1
OX275861.1
OX275862.1
OX275863.1
OX275864.1
OX275865.1
OX275866.1
OX275867.1
OX275868.1
OX275869.1
OX275870.1
OX275871.1
OX275872.1
OX275873.1
OX275874.1
OX275875.1
OX275876.1
OX275877.1
OX275878.1
OX275879.1
OX275880.1
OX275881.1
OX275882.1
OX275883.1
OX275884.1
OX275885.1
OX275886.1
OX275887.1
OX275888.1
OX275889.1
OX275890.1
OX275891.1
OX275892.1
OX275893.1
OX275894.1
OX275895.1
OX275896.1
OX275897.1
OX275898.1
OX275899.1
OX275900.1
OX275901.1
OX275902.1
OX275903.1
OX275904.1
OX275905.1
OX275906.1
OX275907.1
OX275908.1
OX275909.1
OX275910.1
OX275911.1
OX275912.1
OX275913.1
OX275914.1
OX275915.1
OX275916.1
OX275917.1
OX275918.1
OX275919.1
OX275920.1
OX275921.1
OX275922.1
OX275923.1
OX275924.1
OX275925.1
OX275926.1
OX275927.1
OX275928.1
OX275929.1
OX275930.1
OX275931.1
OX275932.1
OX275933.1
OX275934.1
OX275935.1
OX275936.1
OX275937.1
OX275938.1
OX275939.1
OX275940.1
OX275941.1
OX275942.1
OX275943.1
OX275944.1
OX275945.1
OX275946.1
OX275947.1
OX275948.1
OX275949.1
OX275950.1
OX275951.1
OX275952.1
OX275953.1
OX275954.1
OX275955.1
OX275956.1
OX275957.1
OX275958.1
OX275959.1
OX275960.1
OX275961.1
OX275962.1
OX275963.1
OX275964.1
OX275965.1
OX275966.1
OX275967.1
OX275968.1
OX275969.1
OX275970.1
OX275971.1
OX275972.1
OX275973.1
OX275974.1
OX275975.1
OX275976.1
OX275977.1
OX275978.1
OX275979.1
OX275980.1
OX275981.1
OX275982.1
OX275983.1
OX275984.1
OX275985.1
OX275986.1
OX275987.1
OX275988.1
OX275989.1
OX275990.1
OX275991.1
OX275992.1
OX275993.1
OX275994.1
OX275995.1
OX275996.1
OX275997.1
OX275998.1
OX275999.1
OX276000.1
OX276001.1
OX276002.1
OX276003.1
OX276004.1
OX276005.1
OX276006.1
OX276007.1
OX276008.1
OX276009.1
OX276010.1
OX276011.1
OX276012.1
OX276013.1
OX276014.1
OX276015.1
OX276016.1
OX276017.1
OX276018.1
OX276019.1
OX276020.1
OX276021.1
OX276022.1
OX276023.1
OX276024.1
OX276025.1
OX276026.1
OX276027.1
OX276028.1
OX276029.1
OX276030.1
OX276031.1
OX276032.1
OX276033.1
OX276034.1
OX276035.1
OX276036.1
OX276037.1
OX276038.1
OX276039.1
OX276040.1
OX276041.1
OX276042.1
OX276043.1
OX276044.1
OX276045.1
OX276046.1
OX276047.1
OX276048.1
OX276049.1
OX276050.1
OX276051.1
OX276052.1
OX276053.1
OX276054.1
OX276055.1
OX276056.1
OX276057.1
OX276058.1
OX276059.1
OX276060.1
OX276061.1
OX276062.1
OX276063.1
OX276064.1
OX276065.1
OX276066.1
OX276067.1
OX276068.1
OX276069.1
OX276070.1
OX276071.1
OX276072.1
OX276073.1
OX276074.1
OX276075.1
OX276076.1
OX276077.1
OX276078.1
OX276079.1
OX276080.1
OX276081.1
OX276082.1
OX276083.1
OX276084.1
OX276085.1
OX276086.1
OX276087.1
OX276088.1
OX276089.1
OX276090.1
OX276091.1
OX276092.1
OX276093.1
OX276094.1
OX276095.1
OX276096.1
OX276097.1
OX276098.1
OX276099.1
OX276100.1
OX276101.1
OX276102.1
OX276103.1
OX276104.1
OX276105.1
OX276106.1
OX276107.1
OX276108.1
OX276109.1
OX276110.1
OX276111.1
OX276112.1
OX276113.1
OX276114.1
OX276115.1
OX276116.1
OX276117.1
OX276118.1
OX276119.1
OX276120.1
OX276121.1
OX276122.1
OX276123.1
OX276124.1
OX276125.1
OX276126.1
OX276127.1
OX276128.1
OX276129.1
OX276130.1
OX276131.1
OX276132.1
OX276133.1
OX276134.1
OX276135.1
OX276136.1
OX276137.1
OX276138.1
OX276139.1
OX276140.1
OX276141.1
OX276142.1
OX276143.1
OX276144.1
OX276145.1
OX276146.1
OX276147.1
OX276148.1
OX276149.1
OX276150.1
OX276151.1
OX276152.1
OX276153.1
OX276154.1
OX276155.1
OX276156.1
OX276157.1
OX276158.1
OX276159.1
OX276160.1
OX276161.1
OX276162.1
OX276163.1
OX276164.1
OX276165.1
OX276166.1
OX276167.1
OX276168.1
OX276169.1
OX276170.1
OX276171.1
OX276172.1
OX276173.1
OX276174.1
OX276175.1
OX276176.1
OX276177.1
OX276178.1
OX276179.1
OX276180.1
OX276181.1
OX276182.1
OX276183.1
OX276184.1
OX276185.1
OX276186.1
OX276187.1
OX276188.1
OX276189.1
OX276190.1
OX276191.1
OX276192.1
OX276193.1
OX276194.1
OX276195.1
OX276196.1
OX276197.1
OX276198.1
OX276199.1
OX276200.1
OX276201.1
OX276202.1
OX276203.1
OX276204.1
OX276205.1
OX276206.1
OX276207.1
OX276208.1
OX276209.1
OX276210.1
OX276211.1
OX276212.1
OX276213.1
OX276214.1
OX276215.1
OX276216.1
OX276217.1
OX276218.1
OX276219.1
OX276220.1
OX276221.1
OX276222.1
OX276223.1
OX276224.1
OX276225.1
OX276226.1
OX276227.1
OX276228.1
OX276229.1
OX276230.1
OX276231.1
OX276232.1
OX276233.1
OX276234.1
OX276235.1
OX276236.1
OX276237.1
OX276238.1
OX276239.1
OX276240.1
OX276241.1
OX276242.1
OX276243.1
OX276244.1
OX276245.1
OX276246.1
OX276247.1
OX276248.1
OX276249.1
OX276250.1
OX276251.1
OX276252.1
OX276253.1
OX276254.1
OX276255.1
OX276256.1
OX276257.1
OX276258.1
OX276259.1
OX276260.1
OX276261.1
OX276262.1
OX276263.1
OX276264.1
OX276265.1
OX276266.1
OX276267.1
OX276268.1
OX276269.1
OX276270.1
OX276271.1
OX276272.1
OX276273.1
OX276274.1
OX276275.1
OX276276.1
OX276277.1
OX276278.1
OX276279.1
OX276280.1
OX276281.1
OX276282.1
OX276283.1
OX276284.1
OX276285.1
OX276286.1
OX276287.1
OX276288.1
OX276289.1
OX276290.1
OX276291.1
OX276292.1
OX276293.1
OX276294.1
OX276295.1
OX276296.1
OX276297.1
OX276298.1
OX276299.1
OX276300.1
OX276301.1
OX276302.1
OX276303.1
OX276304.1
OX276305.1
OX276306.1
OX276307.1
OX276308.1
OX276309.1
OX276310.1
OX276311.1
OX276312.1
OX276313.1
OX276314.1
OX276315.1
OX276316.1
OX276317.1
OX276318.1
OX276319.1
OX276320.1
OX276321.1
OX276322.1
OX276323.1
OX276324.1
OX276325.1
OX276326.1
MT712332.1
MT712333.1
MT712334.1
MT712335.1
MW475352.1
MW475353.1
MW475354.1
MW475355.1
OM650775.1
OM650776.1
OM650777.1
OM650778.1
OM650779.1
OM650780.1
OM650781.1
OM650782.1
OM650783.1
OM650784.1
OM650785.1
OM650786.1
OM650787.1
OM650788.1
OM650789.1
OM650790.1
OM650791.1
OM650792.1
OM650793.1
OM650794.1
OM650795.1
OM650796.1
OM650797.1
OM650798.1
OM650799.1
OM650800.1
OM908766.1
ON360679.1
ON360680.1
ON360681.1
ON360682.1
ON360683.1
ON360684.1
ON360685.1
ON360686.1
ON360688.1
ON360689.1
ON360690.1
ON360691.1
ON360692.1
ON360693.1
ON360694.1
ON360695.1
ON360696.1
ON360697.1
ON360698.1
ON360699.1
ON382564.1
ON382565.1
ON382566.1
ON382567.1
ON382568.1
ON382569.1
ON382570.1
ON382571.1
ON382572.1
ON382573.1
ON382574.1
ON382575.1
ON382576.1
ON382577.1
ON382578.1
ON382579.1
ON402789.1
ON419892.1
ON419893.1
ON419894.1
ON419895.1
ON419896.1
ON419897.1
ON419898.1
ON419899.1
ON419900.1
ON419901.1
ON419902.1
ON419903.1
ON419904.1
ON419905.1
ON419906.1
ON419907.1
ON419908.1
ON419909.1
ON419910.1
ON419911.1
ON419912.1
ON419913.1
ON419914.1
ON419915.1
ON419916.1
ON419917.1
ON419918.1
ON419919.1
ON419920.1
ON419921.1
ON419922.1
ON419923.1
ON419924.1
ON419925.1
ON419926.1
ON419927.1
ON419928.1
ON419929.1
ON419930.1
ON419931.1
ON419932.1
ON419933.1
ON419934.1
ON419935.1
ON419936.1
ON419937.1
ON419938.1
ON419939.1
ON419940.1
ON419941.1
ON419942.1
ON419943.1
ON419944.1
ON419945.1
ON419946.1
ON419947.1
ON497046.1
ON497047.1
ON497064.1
ON497065.1
ON548417.1
ON548418.1
ON548419.1
ON548420.1
ON548421.1
ON595722.1
ON758386.1
OP080523.1
OP080524.1
OP080525.1
OP080526.1
OP080527.1
OP080528.1
OP080530.1
OP080532.1
OP080533.1
OP080534.1
OP080535.1
OP080536.1
OP080537.1
OP080538.1
OP080547.1
OP080548.1
OP080549.1
OP080550.1
OP080555.1
OP080556.1
OP080560.1
OP080561.1
OP080562.1
OP080563.1
OP080569.1
OP080571.1
OP080573.1
OP080581.1
OP080583.1
OP080584.1
OP080585.1
OP080589.1
OP080590.1
OP080591.1
OP080594.1
OP080595.1
OP080598.1
OP080601.1
OP080602.1
OP080603.1
OP080604.1
OP080605.1
OP204848.1
OP204849.1
OP204850.1
OP204851.1
OP204852.1
OP204853.1
OP204854.1
OP204855.1
OP204857.1
OP208839.1
OP208840.1
OP208841.1
OP208842.1
OP208843.1
OP223762.1
OP223763.1
OP223764.1
OP223765.1
OP223766.1
OP223767.1
OP223768.1
OP223769.1
OP223770.1
OP223771.1
OP223772.1
OP223773.1
OP223774.1
OP223775.1
OP223776.1
OP223777.1
OP223778.1
OP223779.1
OP223780.1
OP223781.1
OP223782.1
OP223783.1
OP223784.1
OP223785.1
OP223786.1
OP223787.1
OP223788.1
OP223789.1
OP223790.1
OP223791.1
OP223792.1
OP223793.1
OP223794.1
OP223795.1
OP223796.1
OP223797.1
OP223798.1
OP223799.1
OP223800.1
OP223801.1
OP223802.1
OP223803.1
OP223804.1
OP223805.1
OP223806.1
OP223807.1
OP223808.1
OP223809.1
OP223810.1
OP223811.1
OP223812.1
OP223813.1
OP223814.1
OP223815.1
OP223816.1
OP223817.1
OP223818.1
OP223819.1
OP223820.1
OP223821.1
OP223822.1
OP223823.1
OP223824.1
OP223825.1
OP223826.1
OP223827.1
OP223828.1
OP223829.1
OP223830.1
OP223831.1
OP223832.1
OP223833.1
OP223834.1
OP223835.1
OP223836.1
OP223837.1
OP223838.1
OP223839.1
OP223840.1
OP223841.1
OP223842.1
OP223843.1
OP223844.1
OP223845.1
OP223846.1
OP223847.1
OP223848.1
OP223849.1
OP223850.1
OP223851.1
OP223852.1
OP223853.1
OP223854.1
OP223855.1
OP223856.1
OP223857.1
OP223858.1
OP223859.1
OP223860.1
OP223861.1
OP223862.1
OP223863.1
OP223864.1
OP223865.1
OP223866.1
OP223867.1
OP223868.1
OP223869.1
OP223870.1
OP223871.1
OP223872.1
OP223873.1
OP223874.1
OP223875.1
OP223876.1
OP223877.1
OP223878.1
OP223879.1
OP223880.1
OP223881.1
OP223882.1
OP223883.1
OP223884.1
OP223885.1
OP223886.1
OP223887.1
OP223888.1
OP223889.1
OP223890.1
OP223891.1
OP223892.1
OP223893.1
OP223894.1
OP223895.1
OP223896.1
OP223897.1
OP223898.1
OP223899.1
OP223900.1
OP223901.1
OP223902.1
OP223903.1
OP223904.1
OP223905.1
OP223906.1
OP223907.1
OP223908.1
OP223909.1
OP223910.1
OP223911.1
OP223912.1
OP223913.1
OP223914.1
OP223915.1
OP223916.1
OP223917.1
OP223918.1
OP223919.1
OP223920.1
OP223921.1
OP223922.1
OP223923.1
OP223924.1
OP223925.1
OP223926.1
OP223927.1
OP223928.1
OP223929.1
OP223930.1
OP223931.1
OP223932.1
OP223933.1
OP223934.1
OP223935.1
OP223936.1
OP223937.1
OP223938.1
OP223939.1
OP223940.1
OP223941.1
OP223942.1
OP223943.1
OP223944.1
OP223945.1
OP223946.1
OP223947.1
OP223948.1
OP223949.1
OP223950.1
OP223951.1
OP223952.1
OP223953.1
OP223954.1
OP223955.1
OP223956.1
OP223957.1
OP223958.1
OP223959.1
OP223960.1
OP223961.1
OP223962.1
OP223963.1
OP223964.1
OP223965.1
OP223966.1
OP223967.1
OP223968.1
OP223969.1
OP223970.1
OP223971.1
OP223972.1
OP223973.1
OP223974.1
OP223975.1
OP223976.1
OP223977.1
OP223978.1
OP223979.1
OP223980.1
OP223981.1
OP223982.1
OP223983.1
OP223984.1
OP223985.1
OP223986.1
OP223987.1
OP223988.1
OP223989.1
OP223990.1
OP223991.1
OP223992.1
OP223993.1
OP223994.1
OP223995.1
OP223996.1
OP223997.1
OP223998.1
OP223999.1
OP224000.1
OP224001.1
OP224002.1
OP224003.1
OP224004.1
OP224005.1
OP224006.1
OP224007.1
OP224008.1
OP224009.1
OP224010.1
OP224011.1
OP224012.1
OP224013.1
OP224014.1
OP224015.1
OP224016.1
OP224017.1
OP224018.1
OP224019.1
OP224020.1
OP224021.1
OP224022.1
OP224023.1
OP224024.1
OP224025.1
OP224026.1
OP224027.1
OP224028.1
OP224029.1
OP224030.1
OP224031.1
OP224032.1
OP224033.1
OP224034.1
OP224035.1
OP224036.1
OP224037.1
OP224038.1
OP224039.1
OP224040.1
OP224041.1
OP224042.1
OP224043.1
OP224044.1
OP224045.1
OP224046.1
OP224047.1
OP224048.1
OP224049.1
OP224050.1
OP224051.1
OP224052.1
OP224053.1
OP224054.1
OP224055.1
OP224056.1
OP224057.1
OP224058.1
OP224059.1
OP224060.1
OP224061.1
OP224062.1
OP224063.1
OP224064.1
OP224065.1
OP224066.1
OP224067.1
OP224068.1
OP224069.1
OP224070.1
OP224071.1
OP224072.1
OP224073.1
OP224074.1
OP224075.1
OP224076.1
OP224077.1
OP224078.1
OP224079.1
OP224080.1
OP224081.1
OP224082.1
OP224083.1
OP224084.1
OP224085.1
OP224086.1
OP224087.1
OP224088.1
OP224089.1
OP224090.1
OP224091.1
OP224092.1
OP224093.1
OP224094.1
OP224095.1
OP224096.1
OP224097.1
OP224098.1
OP224099.1
OP224100.1
OP224101.1
OP224102.1
OP224103.1
OP224104.1
OP224105.1
OP224106.1
OP224107.1
OP224108.1
OP224109.1
OP224110.1
OP224111.1
OP224112.1
OP224113.1
OP224114.1
OP224115.1
OP224116.1
OP224117.1
OP224118.1
OP224119.1
OP224120.1
OP224121.1
OP224122.1
OP224123.1
OP224124.1
OP224125.1
OP224126.1
OP224127.1
OP224128.1
OP224129.1
OP224130.1
OP224131.1
OP224132.1
OP224133.1
OP224134.1
OP224135.1
OP224136.1
OP224137.1
OP224138.1
OP224139.1
OP224140.1
OP224141.1
OP224142.1
OP224143.1
OP224144.1
OP224145.1
OP224146.1
OP224147.1
OP224148.1
OP224149.1
OP224150.1
OP224151.1
OP224152.1
OP224153.1
OP224154.1
OP224155.1
OP224156.1
OP224157.1
OP224158.1
OP224159.1
OP224160.1
OP224161.1
OP224162.1
OP224163.1
OP224164.1
OP224165.1
OP224166.1
OP224167.1
OP224168.1
OP224169.1
OP224170.1
OP224171.1
OP224172.1
OP224173.1
OP224174.1
OP224175.1
OP224176.1
OP224177.1
OP224178.1
OP224179.1
OP224180.1
OP224181.1
OP224182.1
OP224183.1
OP224184.1
OP224185.1
OP224186.1
OP224187.1
OP224188.1
OP224189.1
OP224190.1
OP224191.1
OP224192.1
OP224193.1
OP224194.1
OP224195.1
OP224196.1
OP224197.1
OP224198.1
OP224199.1
OP224200.1
OP224201.1
OP224202.1
OP224203.1
OP224204.1
OP224205.1
OP224206.1
OP224207.1
OP224208.1
OP224209.1
OP224210.1
OP224211.1
OP224212.1
OP224213.1
OP224214.1
OP224215.1
OP224216.1
OP224217.1
OP224218.1
OP224219.1
OP224220.1
OP224221.1
OP224222.1
OP224223.1
OP224224.1
OP224225.1
OP224226.1
OP224227.1
OP224228.1
OP224229.1
OP224230.1
OP224231.1
OP224232.1
OP224233.1
OP224234.1
OP224235.1
OP224236.1
OP224237.1
OP224238.1
OP224239.1
OP224240.1
OP224241.1
OP224242.1
OP224243.1
OP224244.1
OP224245.1
OP224246.1
OP224247.1
OP224248.1
OP224249.1
OP224250.1
OP224251.1
OP224252.1
OP224253.1
OP224254.1
OP224255.1
OP224256.1
OP224257.1
OP224258.1
OP224259.1
OP224260.1
OP224261.1
OP224262.1
OP224263.1
OP224264.1
OP224265.1
OP224266.1
OP224267.1
OP224268.1
OP224269.1
OP224270.1
OP224271.1
OP224272.1
OP224273.1
OP224274.1
OP224275.1
OP224276.1
OP224277.1
OP224278.1
OP224279.1
OP224280.1
OP224281.1
OP224282.1
OP224283.1
OP224284.1
OP224285.1
OP224286.1
OP224287.1
OP224288.1
OP224289.1
OP224290.1
OP224291.1
OP224292.1
OP224293.1
OP224294.1
OP224295.1
OP224296.1
OP224297.1
OP224298.1
OP224299.1
OP224300.1
OP224301.1
OP224302.1
OP224303.1
OP224304.1
OP224305.1
OP224306.1
OP224307.1
OP224308.1
OP224309.1
OP224310.1
OP224311.1
OP224312.1
OP224313.1
OP224314.1
OP224315.1
OP224316.1
OP224317.1
OP224318.1
OP224319.1
OP224320.1
OP224321.1
OP224322.1
OP224323.1
OP224324.1
OP224325.1
OP224326.1
OP224327.1
OP224328.1
OP224329.1
OP224330.1
OP224331.1
OP224332.1
OP224333.1
OP224334.1
OP224335.1
OP224336.1
OP224337.1
OP224338.1
OP224339.1
OP224340.1
OP224341.1
OP224342.1
OP224343.1
OP224344.1
OP224345.1
OP224346.1
OP224347.1
OP224348.1
OP224349.1
OP224350.1
OP224351.1
OP224352.1
OP224353.1
OP224354.1
OP224355.1
OP224356.1
OP224357.1
OP224358.1
OP224359.1
OP224360.1
OP224361.1
OP224362.1
OP224363.1
OP224364.1
OP224365.1
OP224366.1
OP224367.1
OP224368.1
OP224369.1
OP224370.1
OP224371.1
OP224372.1
OP224373.1
OP224374.1
OP224375.1
OP224376.1
OP224377.1
OP224378.1
OP224379.1
OP224380.1
OP224381.1
OP224382.1
OP224383.1
OP224384.1
OP224385.1
OP224386.1
OP224387.1
OP224388.1
OP224389.1
OP224390.1
OP224391.1
OP224392.1
OP224393.1
OP224394.1
OP224395.1
OP224396.1
OP224397.1
OP224398.1
OP224399.1
OP224400.1
OP224401.1
OP224402.1
OP224403.1
OP224404.1
OP224405.1
OP224406.1
OP224407.1
OP224408.1
OP224409.1
OP224410.1
OP224411.1
OP224412.1
OP224413.1
OP224414.1
OP224415.1
OP224416.1
OP224417.1
OP224418.1
OP224419.1
OP224420.1
OP224421.1
OP224422.1
OP224423.1
OP224424.1
OP224425.1
OP224426.1
OP224427.1
OP224428.1
OP224429.1
OP224430.1
OP224431.1
OP224432.1
OP224433.1
OP224434.1
OP224435.1
OP224436.1
OP224437.1
OP224438.1
OP224439.1
OP224440.1
OP224441.1
OP224442.1
OP224443.1
OP224444.1
OP224445.1
OP224446.1
OP224447.1
OP224448.1
OP224449.1
OP224450.1
OP224451.1
OP224452.1
OP224453.1
OP224454.1
OP224455.1
OP224456.1
OP224457.1
OP224458.1
OP224459.1
OP224460.1
OP224461.1
OP224462.1
OP224463.1
OP224464.1
OP224465.1
OP224466.1
OP224467.1
OP224468.1
OP224469.1
OP224470.1
OP224471.1
OP224472.1
OP224473.1
OP224474.1
OP224475.1
OP224476.1
OP224477.1
OP224478.1
OP224479.1
OP224480.1
OP224481.1
OP224482.1
OP224483.1
OP224484.1
OP224485.1
OP224486.1
OP224487.1
OP224488.1
OP224489.1
OP224490.1
OP224491.1
OP224492.1
OP224493.1
OP224494.1
OP224495.1
OP224496.1
OP224497.1
OP224498.1
OP224499.1
OP224500.1
OP224501.1
OP224502.1
OP224503.1
OP224504.1
OP224505.1
OP224506.1
OP224507.1
OP224508.1
OP224509.1
OP224510.1
OP224511.1
OP224512.1
OP224513.1
OP224514.1
OP224515.1
OP224516.1
OP224517.1
OP224518.1
OP224519.1
OP224520.1
OP224521.1
OP224522.1
OP224523.1
OP224524.1
OP224525.1
OP224526.1
OP224527.1
OP224528.1
OP224529.1
OP224530.1
OP224531.1
OP224532.1
OP224533.1
OP224534.1
OP224535.1
OP224536.1
OP224537.1
OP224538.1
OP224539.1
OP224540.1
OP224541.1
OP224542.1
OP224543.1
OP224544.1
OP224545.1
OP224546.1
OP224547.1
OP224548.1
OP224549.1
OP224550.1
OP224551.1
OP224552.1
OP224553.1
OP224554.1
OP224555.1
OP224556.1
OP224557.1
OP224558.1
OP224559.1
OP224560.1
OP224561.1
OP224562.1
OP224563.1
OP224564.1
OP224565.1
OP224566.1
OP224567.1
OP224568.1
OP224569.1
OP224570.1
OP224571.1
OP224572.1
OP224573.1
OP224574.1
OP224575.1
OP224576.1
OP224577.1
OP224578.1
OP224579.1
OP224580.1
OP224581.1
OP224582.1
OP224583.1
OP224584.1
OP224585.1
OP224586.1
OP224587.1
OP224588.1
OP224589.1
OP224590.1
OP224591.1
OP224592.1
OP224593.1
OP224594.1
OP224595.1
OP224596.1
OP224597.1
OP224598.1
OP224599.1
OP224600.1
OP224601.1
OP224602.1
OP224603.1
OP224604.1
OP224605.1
OP224606.1
OP224607.1
OP224608.1
OP224609.1
OP224610.1
OP224611.1
OP224612.1
OP224613.1
OP224614.1
OP224615.1
OP224616.1
OP224617.1
OP224618.1
OP224619.1
OP224620.1
OP224621.1
OP224622.1
OP224623.1
OP224624.1
OP224625.1
OP224626.1
OP224627.1
OP224628.1
OP224629.1
OP224630.1
OP224631.1
OP224632.1
OP224633.1
OP224634.1
OP224635.1
OP224636.1
OP224637.1
OP224638.1
OP224639.1
OP224640.1
OP224641.1
OP224642.1
OP224643.1
OP224644.1
OP224645.1
OP224646.1
OP224647.1
OP224648.1
OP224649.1
OP224650.1
OP224651.1
OP224652.1
OP224653.1
OP224654.1
OP224655.1
OP224656.1
OP224657.1
OP224658.1
OP224659.1
OP224660.1
OP224661.1
OP224662.1
OP224663.1
OP224664.1
OP224665.1
OP224666.1
OP224667.1
OP224668.1
OP224669.1
OP224670.1
OP224671.1
OP224672.1
OP224673.1
OP224674.1
OP224675.1
OP224676.1
OP224677.1
OP224678.1
OP224679.1
OP224680.1
OP224681.1
OP224682.1
OP224683.1
OP224684.1
OP224685.1
OP224686.1
OP224687.1
OP224688.1
OP224689.1
OP224690.1
OP224691.1
OP224692.1
OP224693.1
OP224694.1
OP224695.1
OP224696.1
OP224697.1
OP224698.1
OP224699.1
OP224700.1
OP224701.1
OP224702.1
OP224703.1
OP224704.1
OP224705.1
OP224706.1
OP224707.1
OP224708.1
OP224709.1
OP224710.1
OP224711.1
OP224712.1
OP224713.1
OP224714.1
OP224715.1
OP224716.1
OP224717.1
OP224718.1
OP224719.1
OP224720.1
OP224721.1
OP224722.1
OP224723.1
OP224724.1
OP224725.1
OP224726.1
OP224727.1
OP224728.1
OP224729.1
OP224730.1
OP224731.1
OP224732.1
OP224733.1
OP224734.1
OP224735.1
OP224736.1
OP224737.1
OP224738.1
OP224739.1
OP224740.1
OP224741.1
OP224742.1
OP224743.1
OP224744.1
OP224745.1
OP224746.1
OP224747.1
OP224748.1
OP224749.1
OP224750.1
OP224751.1
OP224752.1
OP224753.1
OP224754.1
OP224755.1
OP224756.1
OP224757.1
OP224758.1
OP224759.1
OP224760.1
OP224761.1
OP224762.1
OP224763.1
OP224764.1
OP224765.1
OP224766.1
OP224767.1
OP224768.1
OP224769.1
OP224770.1
OP224771.1
OP224772.1
OP224773.1
OP224774.1
OP224775.1
OP224776.1
OP224777.1
OP224778.1
OP224779.1
OP224780.1
OP224781.1
OP224782.1
OP224783.1
OP224784.1
OP224785.1
OP224786.1
OP224787.1
OP224788.1
OP224789.1
OP224790.1
OP224791.1
OP224792.1
OP224793.1
OP224794.1
OP224795.1
OP224796.1
OP224797.1
OP224798.1
OP224799.1
OP224800.1
OP224801.1
OP224802.1
OP224803.1
OP224804.1
OP224805.1
OP224806.1
OP224807.1
OP224808.1
OP224809.1
OP224810.1
OP224811.1
OP224812.1
OP224813.1
OP224814.1
OP224815.1
OP224816.1
OP224817.1
OP224818.1
OP224819.1
OP224820.1
OP224821.1
OP224822.1
OP224823.1
OP224824.1
OP224825.1
OP224826.1
OP224827.1
OP224828.1
OP224829.1
OP224830.1
OP224831.1
OP224832.1
OP224833.1
OP224834.1
OP224835.1
OP224836.1
OP224837.1
OP224838.1
OP224839.1
OP224840.1
OP224841.1
OP224842.1
OP224843.1
OP224844.1
OP224845.1
OP224846.1
OP224847.1
OP224848.1
OP224849.1
OP224850.1
OP224851.1
OP224852.1
OP224853.1
OP224854.1
OP224855.1
OP224856.1
OP224857.1
OP224858.1
OP224859.1
OP224860.1
OP224861.1
OP224862.1
OP224863.1
OP224864.1
OP224865.1
OP224866.1
OP224867.1
OP224868.1
OP224869.1
OP224870.1
OP224871.1
OP224872.1
OP224873.1
OP224874.1
OP224875.1
OP224876.1
OP224877.1
OP224878.1
OP224879.1
OP224880.1
OP224881.1
OP224882.1
OP224883.1
OP224884.1
OP224885.1
OP224886.1
OP224887.1
OP224888.1
OP224889.1
OP224890.1
OP224891.1
OP224892.1
OP224893.1
OP224894.1
OP224895.1
OP224896.1
OP224897.1
OP224898.1
OP224899.1
OP224900.1
OP224901.1
OP224902.1
OP224903.1
OP224904.1
OP224905.1
OP224906.1
OP224907.1
OP224908.1
OP224909.1
OP224910.1
OP224911.1
OP224912.1
OP224913.1
OP224914.1
OP224915.1
OP224916.1
OP224917.1
OP224918.1
OP224919.1
OP224920.1
OP224921.1
OP224922.1
OP224923.1
OP224924.1
OP224925.1
OP224926.1
OP224927.1
OP224928.1
OP224929.1
OP224930.1
OP224931.1
OP224932.1
OP224933.1
OP224934.1
OP224935.1
OP224936.1
OP224937.1
OP224938.1
OP224939.1
OP224940.1
OP224941.1
OP224942.1
OP224943.1
OP224944.1
OP224945.1
OP224946.1
OP224947.1
OP224948.1
OP224949.1
OP224950.1
OP224951.1
OP224952.1
OP224953.1
OP224954.1
OP224955.1
OP224956.1
OP224957.1
OP224958.1
OP224959.1
OP224960.1
OP224961.1
OP224962.1
OP224963.1
OP224964.1
OP224965.1
OP224966.1
OP224967.1
OP224968.1
OP224969.1
OP224970.1
OP224971.1
OP224972.1
OP224973.1
OP224974.1
OP224975.1
OP224976.1
OP224977.1
OP224978.1
OP224979.1
OP224980.1
OP224981.1
OP224982.1
OP224983.1
OP224984.1
OP224985.1
OP224986.1
OP224987.1
OP224988.1
OP224989.1
OP224990.1
OP224991.1
OP224992.1
OP224993.1
OP224994.1
OP224995.1
OP224996.1
OP224997.1
OP224998.1
OP224999.1
OP225000.1
OP225001.1
OP225002.1
OP225003.1
OP225004.1
OP225005.1
OP225006.1
OP225007.1
OP225008.1
OP225009.1
OP225010.1
OP225011.1
OP225012.1
OP225013.1
OP225014.1
OP225015.1
OP225016.1
OP225017.1
OP225018.1
OP225019.1
OP225020.1
OP225021.1
OP225022.1
OP225023.1
OP225024.1
OP225025.1
OP225026.1
OP225027.1
OP225028.1
OP225029.1
OP225030.1
OP225031.1
OP225032.1
OP225033.1
OP225034.1
OP225035.1
OP225036.1
OP225037.1
OP225038.1
OP225039.1
OP225040.1
OP225041.1
OP225042.1
OP225043.1
OP225044.1
OP225045.1
OP225046.1
OP225047.1
OP225048.1
OP225049.1
OP225050.1
OP225051.1
OP225052.1
OP225053.1
OP225054.1
OP225055.1
OP225056.1
OP225057.1
OP225058.1
OP225059.1
OP225060.1
OP225061.1
OP225062.1
OP225063.1
OP225064.1
OP225065.1
OP225066.1
OP225067.1
OP225068.1
OP225069.1
OP225070.1
OP225071.1
OP225072.1
OP225073.1
OP225074.1
OP225075.1
OP225076.1
OP225077.1
OP225078.1
OP225079.1
OP225080.1
OP225081.1
OP225082.1
OP225083.1
OP225084.1
OP225085.1
OP225086.1
OP225087.1
OP225088.1
OP225089.1
OP225090.1
OP225091.1
OP225092.1
OP225093.1
OP225094.1
OP225095.1
OP225096.1
OP225097.1
OP225098.1
OP225099.1
OP225100.1
OP225101.1
OP225102.1
OP225103.1
OP225104.1
OP225105.1
OP225106.1
OP225107.1
OP225108.1
OP225109.1
OP225110.1
OP225111.1
OP225112.1
OP225113.1
OP225114.1
OP225115.1
OP225116.1
OP225117.1
OP225118.1
OP225119.1
OP225120.1
OP225121.1
OP225122.1
OP225123.1
OP225124.1
OP225125.1
OP225126.1
OP225127.1
OP225128.1
OP225129.1
OP225130.1
OP225131.1
OP225132.1
OP225133.1
OP225134.1
OP225135.1
OP225136.1
OP225137.1
OP225138.1
OP225139.1
OP225140.1
OP225141.1
OP225142.1
OP225143.1
OP225144.1
OP225145.1
OP225146.1
OP225147.1
OP225148.1
OP225149.1
OP225150.1
OP225151.1
OP225152.1
OP225153.1
OP225154.1
OP225155.1
OP225156.1
OP225157.1
OP225158.1
OP225159.1
OP225160.1
OP225161.1
OP225162.1
OP225163.1
OP225164.1
OP225165.1
OP225166.1
OP225167.1
OP225168.1
OP225169.1
OP225170.1
OP225171.1
OP225172.1
OP225173.1
OP225174.1
OP225175.1
OP225176.1
OP225177.1
OP225178.1
OP225179.1
OP225180.1
OP225181.1
OP225182.1
OP225183.1
OP225184.1
OP225185.1
OP225186.1
OP225187.1
OP225188.1
OP225189.1
OP225190.1
OP225191.1
OP225192.1
OP225193.1
OP225194.1
OP225195.1
OP225196.1
OP225197.1
OP225198.1
OP225199.1
OP225200.1
OP225201.1
OP225202.1
OP225203.1
OP225204.1
OP225205.1
OP225206.1
OP225207.1
OP225208.1
OP225209.1
OP225210.1
OP225211.1
OP225212.1
OP225213.1
OP225214.1
OP225215.1
OP225216.1
OP225217.1
OP225218.1
OP225219.1
OP225220.1
OP225221.1
OP225222.1
OP225223.1
OP225224.1
OP225225.1
OP225226.1
OP225227.1
OP225228.1
OP225229.1
OP225230.1
OP225231.1
OP225232.1
OP225233.1
OP225234.1
OP225235.1
OP225236.1
OP225237.1
OP225238.1
OP225239.1
OP225240.1
OP225241.1
OP225242.1
OP225243.1
OP225244.1
OP225245.1
OP225246.1
OP225247.1
OP225248.1
OP225249.1
OP225250.1
OP225251.1
OP225252.1
OP225253.1
OP225254.1
OP225255.1
OP225256.1
OP225257.1
OP225258.1
OP225259.1
OP225260.1
OP225261.1
OP225262.1
OP225263.1
OP225264.1
OP225265.1
OP225266.1
OP225267.1
OP225268.1
OP225269.1
OP225270.1
OP225271.1
OP225272.1
OP225273.1
OP225274.1
OP225275.1
OP225276.1
OP225277.1
OP225278.1
OP225279.1
OP225280.1
OP225281.1
OP225282.1
OP225283.1
OP225284.1
OP225285.1
OP225286.1
OP225287.1
OP225288.1
OP225289.1
OP225290.1
OP225291.1
OP225292.1
OP225293.1
OP225294.1
OP225295.1
OP225296.1
OP225297.1
OP225298.1
OP225299.1
OP225300.1
OP225301.1
OP225302.1
OP225303.1
OP225304.1
OP225305.1
OP225306.1
OP225307.1
OP225308.1
OP225309.1
OP225310.1
OP225311.1
OP225312.1
OP225313.1
OP225314.1
OP225315.1
OP225316.1
OP225317.1
OP225318.1
OP225319.1
OP225320.1
OP225321.1
OP225643.1
OP225645.1
OP225646.1
OP225647.1
OP225648.1
OP225649.1
OP225650.1
OP225651.1
OP225652.1
OP225653.1
OP225654.1
OP225655.1
OP225656.1
OP225657.1
OP225658.1
OP225659.1
OP225660.1
OP225661.1
OP225662.1
OP225663.1
OP225664.1
OP225665.1
OP225666.1
OP225667.1
OP225668.1
OP225669.1
OP225670.1
OP225671.1
OP225672.1
OP225673.1
OP225674.1
OP225675.1
OP225676.1
OP225677.1
OP225678.1
OP225679.1
OP225680.1
OP225681.1
OP225682.1
OP225683.1
OP225684.1
OP225685.1
OP225686.1
OP225687.1
OP225688.1
OP225689.1
OP225690.1
OP225691.1
OP225692.1
OP225693.1
OP225694.1
OP225695.1
OP225696.1
OP225697.1
OP225698.1
OP225699.1
OP225700.1
OP225701.1
OP225702.1
OP225703.1
OP225704.1
OP225705.1
OP225706.1
OP225707.1
OP225708.1
OP225709.1
OP225710.1
OP225711.1
OP225712.1
OP225713.1
OP225714.1
OP225715.1
OP225716.1
OP225717.1
OP225718.1
OP225719.1
OP225720.1
OP225721.1
OP225722.1
OP225723.1
OP225724.1
OP225725.1
OP225726.1
OP225742.1
OP225743.1
OP225744.1
OP225745.1
OP225746.1
OP225747.1
OP225748.1
OP225749.1
OP225750.1
OP225751.1
OP225752.1
OP225753.1
OP225754.1
OP225755.1
OP225756.1
OP225757.1
OP225758.1
OP225759.1
OP225760.1
OP225761.1
OP225762.1
OP225763.1
OP225764.1
OP225765.1
OP225766.1
OP225767.1
OP225768.1
OP225769.1
OP225770.1
OP225771.1
OP225772.1
OP225773.1
OP225774.1
OP225775.1
OP225776.1
OP225777.1
OP225778.1
OP225779.1
OP225780.1
OP225781.1
OP225782.1
OP225783.1
OP225784.1
OP225785.1
OP225786.1
OP225787.1
OP225788.1
OP225789.1
OP225790.1
OP225791.1
OP225792.1
OP225793.1
OP225794.1
OP225795.1
OP225796.1
OP225797.1
OP225798.1
OP225799.1
OP225800.1
OP225801.1
OP225802.1
OP225803.1
OP225804.1
OP225805.1
OP225806.1
OP225807.1
OP225808.1
OP225809.1
OP225810.1
OP225811.1
OP225812.1
OP225813.1
OP225814.1
OP225815.1
OP225816.1
OP225817.1
OP225818.1
OP225819.1
OP225820.1
OP225821.1
OP225824.1
OP225825.1
OP225826.1
OP225827.1
OP225828.1
OP225846.1
OP225847.1
OP225848.1
OP225849.1
OP225850.1
OP225851.1
OP225852.1
OP225853.1
OP225854.1
OP225855.1
OP225856.1
OP225857.1
OP225858.1
OP225859.1
OP225860.1
OP225861.1
OP225862.1
OP225863.1
OP225864.1
OP225865.1
OP225866.1
OP225867.1
OP225868.1
OP225869.1
OP225870.1
OP225871.1
OP225872.1
OP225873.1
OP225874.1
OP225875.1
OP225876.1
OP225877.1
OP225878.1
OP225879.1
OP225880.1
OP225881.1
OP225882.1
OP225883.1
OP225884.1
OP225885.1
OP225886.1
OP225887.1
OP225888.1
OP225889.1
OP225890.1
OP225891.1
OP225892.1
OP225893.1
OP225894.1
OP225895.1
OP225896.1
OP225897.1
OP225898.1
OP225899.1
OP225900.1
OP225901.1
OP225902.1
OP225903.1
OP225904.1
OP225905.1
OP225906.1
OP225907.1
OP225908.1
OP225909.1
OP225910.1
OP225911.1
OP225912.1
OP225913.1
OP225914.1
OP225915.1
OP225916.1
OP225917.1
OP225918.1
OP225919.1
OP225920.1
OP225921.1
OP225922.1
OP225923.1
OP225924.1
OP225925.1
OP225926.1
OP225927.1
OP225928.1
OP225929.1
OP225960.1
OP225961.1
OP225962.1
OP225963.1
OP225964.1
OP225965.1
OP225966.1
OP225967.1
OP225968.1
OP225969.1
OP226139.1
OP226141.1
OP226142.1
OP226143.1
OP226144.1
OP226145.1
OP226146.1
OP226147.1
OP226148.1
OP226149.1
OP226150.1
OP226151.1
OP226152.1
OP226153.1
OP226154.1
OP226155.1
OP226156.1
OP226157.1
OP226158.1
OP226159.1
OP226160.1
OP226161.1
OP226162.1
OP226163.1
OP226164.1
OP226165.1
OP226166.1
OP226167.1
OP226168.1
OP226169.1
OP226170.1
OP226171.1
OP226172.1
OP226173.1
OP226174.1
OP226175.1
OP226176.1
OP226177.1
OP226178.1
OP226179.1
OP226180.1
OP226181.1
OP226182.1
OP226183.1
OP226184.1
OP226185.1
OP226186.1
OP226187.1
OP226188.1
OP226189.1
OP226190.1
OP226191.1
OP226192.1
OP226193.1
OP226194.1
OP226195.1
OP226196.1
OP226197.1
OP226198.1
OP226199.1
OP226200.1
OP226201.1
OP226202.1
OP226203.1
OP226204.1
OP226205.1
OP226206.1
OP226207.1
OP226208.1
OP226209.1
OP226210.1
OP226211.1
OP226212.1
OP226213.1
OP226214.1
OP226215.1
OP226216.1
OP226217.1
OP226218.1
OP226219.1
OP226220.1
OP226221.1
OP226222.1
OP226223.1
OP226224.1
OP226225.1
OP226226.1
OP226227.1
OP226228.1
OP226229.1
OP226230.1
OP226231.1
OP226232.1
OP226233.1
OP226234.1
OP226235.1
OP226236.1
OP226237.1
OP226238.1
OP226239.1
OP226240.1
OP226241.1
OP226242.1
OP226243.1
OP226244.1
OP226245.1
OP226246.1
OP226247.1
OP226248.1
OP226249.1
OP226250.1
OP226251.1
OP226252.1
OP226253.1
OP226254.1
OP226255.1
OP226256.1
OP226257.1
OP226258.1
OP226259.1
OP226260.1
OP226261.1
OP226262.1
OP226263.1
OP226264.1
OP226265.1
OP226266.1
OP226267.1
OP226268.1
OP226269.1
OP226270.1
OP226271.1
OP226272.1
OP226273.1
OP226274.1
OP226275.1
OP226276.1
OP226277.1
OP226278.1
OP226279.1
OP226280.1
OP226281.1
OP226282.1
OP226283.1
OP226284.1
OP226285.1
OP226286.1
OP226287.1
OP226288.1
OP226289.1
OP226290.1
OP226291.1
OP226292.1
OP226293.1
OP226294.1
OP226295.1
OP226296.1
OP226297.1
OP226298.1
OP226299.1
OP226300.1
OP226301.1
OP226302.1
OP226303.1
OP226304.1
OP226305.1
OP226306.1
OP226307.1
OP226308.1
OP226309.1
OP226310.1
OP226311.1
OP226312.1
OP226313.1
OP226314.1
OP226315.1
OP226316.1
OP226317.1
OP226318.1
OP226319.1
OP226320.1
OP226321.1
OP226322.1
OP226323.1
OP226324.1
OP226325.1
OP226326.1
OP226327.1
OP226328.1
OP226329.1
OP226330.1
OP226331.1
OP226332.1
OP226333.1
OP226334.1
OP226335.1
OP226336.1
OP226337.1
OP226338.1
OP226339.1
OP226340.1
OP226341.1
OP226342.1
OP226343.1
OP226344.1
OP226345.1
OP226346.1
OP226347.1
OP226348.1
OP226349.1
OP226350.1
OP226351.1
OP226352.1
OP226353.1
OP226354.1
OP226355.1
OP226356.1
OP226357.1
OP226358.1
OP226359.1
OP226360.1
OP226361.1
OP226362.1
OP226363.1
OP226364.1
OP226365.1
OP226366.1
OP226367.1
OP226368.1
OP226369.1
OP226370.1
OP226371.1
OP226372.1
OP226373.1
OP226374.1
OP226375.1
OP226376.1
OP226377.1
OP226378.1
OP226379.1
OP226380.1
OP226381.1
OP226382.1
OP226383.1
OP226384.1
OP226385.1
OP226386.1
OP226387.1
OP226388.1
OP226389.1
OP226390.1
OP226391.1
OP226392.1
OP226393.1
OP226394.1
OP226395.1
OP226396.1
OP226397.1
OP226398.1
OP226399.1
OP226400.1
OP226401.1
OP226402.1
OP226403.1
OP226404.1
OP226405.1
OP226406.1
OP226407.1
OP226408.1
OP226409.1
OP226410.1
OP226411.1
OP226412.1
OP226413.1
OP226414.1
OP226415.1
OP226416.1
OP226417.1
OP226418.1
OP226419.1
OP226420.1
OP226421.1
OP226422.1
OP226423.1
OP226424.1
OP226425.1
OP226426.1
OP226427.1
OP226428.1
OP226429.1
OP226430.1
OP226431.1
OP226432.1
OP226433.1
OP226434.1
OP226435.1
OP226436.1
OP226437.1
OP226438.1
OP226439.1
OP226440.1
OP226441.1
OP226442.1
OP226443.1
OP226444.1
OP226445.1
OP226446.1
OP226447.1
OP226448.1
OP226449.1
OP226450.1
OP226451.1
OP226452.1
OP226453.1
OP226454.1
OP226455.1
OP226456.1
OP226457.1
OP226458.1
OP226459.1
OP226460.1
OP226461.1
OP226462.1
OP226463.1
OP226464.1
OP226465.1
OP226466.1
OP226467.1
OP226468.1
OP226469.1
OP226470.1
OP226471.1
OP226472.1
OP226473.1
OP226474.1
OP226475.1
OP226476.1
OP226477.1
OP226478.1
OP226479.1
OP226480.1
OP226481.1
OP226482.1
OP226483.1
OP226484.1
OP226485.1
OP226486.1
OP226487.1
OP226488.1
OP226489.1
OP226490.1
OP226491.1
OP226492.1
OP226493.1
OP226494.1
OP226495.1
OP226496.1
OP226497.1
OP226498.1
OP226499.1
OP226500.1
OP226501.1
OP226502.1
OP226503.1
OP226504.1
OP226505.1
OP226506.1
OP226507.1
OP226508.1
OP226509.1
OP226510.1
OP226511.1
OP226512.1
OP226513.1
OP226514.1
OP226515.1
OP226516.1
OP226517.1
OP226518.1
OP226519.1
OP226520.1
OP226521.1
OP226522.1
OP226523.1
OP226524.1
OP226525.1
OP226526.1
OP226527.1
OP226528.1
OP226529.1
OP226530.1
OP226531.1
OP226532.1
OP226533.1
OP226534.1
OP226535.1
OP226536.1
OP226537.1
OP226538.1
OP226539.1
OP226540.1
OP226541.1
OP226542.1
OP226543.1
OP226544.1
OP226545.1
OP226546.1
OP226547.1
OP226548.1
OP226549.1
OP226550.1
OP226551.1
OP226552.1
OP226553.1
OP226554.1
OP226555.1
OP226556.1
OP226557.1
OP226558.1
OP226559.1
OP226560.1
OP226561.1
OP226562.1
OP226563.1
OP226564.1
OP226565.1
OP226566.1
OP226567.1
OP226568.1
OP226569.1
OP226570.1
OP226571.1
OP226572.1
OP226573.1
OP226574.1
OP226575.1
OP226576.1
OP226577.1
OP226578.1
OP226579.1
OP226580.1
OP226581.1
OP226582.1
OP226583.1
OP226584.1
OP226585.1
OP226586.1
OP226587.1
OP226588.1
OP226589.1
OP226590.1
OP226591.1
OP226592.1
OP226593.1
OP226594.1
OP226595.1
OP226596.1
OP226597.1
OP226598.1
OP226599.1
OP226600.1
OP226601.1
OP226602.1
OP226603.1
OP226604.1
OP226605.1
OP226606.1
OP226607.1
OP226608.1
OP226609.1
OP226610.1
OP226611.1
OP226612.1
OP226613.1
OP226614.1
OP226615.1
OP226616.1
OP226617.1
OP226618.1
OP226619.1
OP226620.1
OP226621.1
OP226622.1
OP226623.1
OP226624.1
OP226625.1
OP226626.1
OP226627.1
OP226628.1
OP226629.1
OP226630.1
OP226631.1
OP226632.1
OP226633.1
OP226634.1
OP226635.1
OP226636.1
OP226637.1
OP226638.1
OP226639.1
OP226640.1
OP226641.1
OP226642.1
OP226643.1
OP226644.1
OP226645.1
OP226646.1
OP226647.1
OP226648.1
OP226649.1
OP226650.1
OP226651.1
OP226652.1
OP226653.1
OP226654.1
OP226655.1
OP226656.1
OP226657.1
OP226658.1
OP226659.1
OP226660.1
OP226661.1
OP226662.1
OP226663.1
OP226664.1
OP226665.1
OP226666.1
OP226667.1
OP226668.1
OP226669.1
OP226670.1
OP226671.1
OP226672.1
OP226673.1
OP226674.1
OP226675.1
OP226676.1
OP226677.1
OP226678.1
OP226679.1
OP226680.1
OP226681.1
OP226682.1
OP226683.1
OP226684.1
OP226685.1
OP226686.1
OP226687.1
OP226688.1
OP226689.1
OP226690.1
OP226691.1
OP226692.1
OP226693.1
OP226694.1
OP226695.1
OP226696.1
OP226697.1
OP226698.1
OP226699.1
OP226700.1
OP226701.1
OP226702.1
OP226703.1
OP226704.1
OP226705.1
OP226706.1
OP226707.1
OP226708.1
OP226709.1
OP226710.1
OP226711.1
OP226712.1
OP226713.1
OP226714.1
OP226715.1
OP226716.1
OP226717.1
OP226718.1
OP226719.1
OP226720.1
OP226721.1
OP226722.1
OP226723.1
OP226724.1
OP226725.1
OP226726.1
OP226727.1
OP226728.1
OP226729.1
OP226730.1
OP226731.1
OP226732.1
OP226733.1
OP226734.1
OP226735.1
OP226736.1
OP226737.1
OP226738.1
OP226739.1
OP226740.1
OP226741.1
OP226742.1
OP226743.1
OP226744.1
OP226745.1
OP226746.1
OP226747.1
OP226748.1
OP226749.1
OP226750.1
OP226751.1
OP226752.1
OP226753.1
OP226754.1
OP226755.1
OP226756.1
OP226757.1
OP226758.1
OP226759.1
OP226760.1
OP226761.1
OP226762.1
OP226763.1
OP226764.1
OP226765.1
OP226766.1
OP226767.1
OP226768.1
OP226769.1
OP226770.1
OP226771.1
OP226772.1
OP226773.1
OP226774.1
OP226775.1
OP226776.1
OP226777.1
OP226778.1
OP226779.1
OP226780.1
OP226781.1
OP226782.1
OP226783.1
OP226784.1
OP226785.1
OP226786.1
OP226787.1
OP226788.1
OP226789.1
OP226790.1
OP226791.1
OP226792.1
OP226793.1
OP226794.1
OP226795.1
OP226796.1
OP226797.1
OP226798.1
OP226799.1
OP226800.1
OP226801.1
OP226802.1
OP226803.1
OP226804.1
OP226805.1
OP226806.1
OP226807.1
OP226808.1
OP226809.1
OP226810.1
OP226811.1
OP226812.1
OP226813.1
OP226814.1
OP226815.1
OP226816.1
OP226817.1
OP226818.1
OP226819.1
OP226820.1
OP226821.1
OP226822.1
OP226823.1
OP226824.1
OP226825.1
OP226826.1
OP226827.1
OP226828.1
OP226829.1
OP226830.1
OP226831.1
OP226832.1
OP226833.1
OP226834.1
OP226835.1
OP226836.1
OP226837.1
OP226838.1
OP226839.1
OP226840.1
OP226841.1
OP226842.1
OP226843.1
OP226844.1
OP226845.1
OP226846.1
OP226847.1
OP226848.1
OP226849.1
OP226850.1
OP226851.1
OP226852.1
OP226853.1
OP226854.1
OP226855.1
OP226856.1
OP226857.1
OP226858.1
OP226859.1
OP226860.1
OP226861.1
OP226862.1
OP226863.1
OP226864.1
OP226865.1
OP226866.1
OP226867.1
OP226868.1
OP226869.1
OP226870.1
OP226871.1
OP226872.1
OP226873.1
OP226874.1
OP226875.1
OP226876.1
OP226877.1
OP226878.1
OP226879.1
OP226880.1
OP226881.1
OP226882.1
OP226883.1
OP226884.1
OP226885.1
OP226886.1
OP226887.1
OP226888.1
OP226889.1
OP226890.1
OP226891.1
OP226892.1
OP226893.1
OP226894.1
OP226895.1
OP226896.1
OP226897.1
OP226898.1
OP226899.1
OP226900.1
OP226901.1
OP226902.1
OP226903.1
OP226904.1
OP226905.1
OP226906.1
OP226907.1
OP226908.1
OP226909.1
OP226910.1
OP226911.1
OP226912.1
OP226913.1
OP226914.1
OP226915.1
OP226916.1
OP226917.1
OP226918.1
OP226919.1
OP226920.1
OP226921.1
OP226922.1
OP226923.1
OP226924.1
OP226925.1
OP226926.1
OP226927.1
OP226928.1
OP226929.1
OP226930.1
OP226931.1
OP226932.1
OP226933.1
OP226934.1
OP226935.1
OP226936.1
OP226937.1
OP226938.1
OP226939.1
OP226940.1
OP226941.1
OP226942.1
OP226943.1
OP226944.1
OP226945.1
OP226946.1
OP226947.1
OP226948.1
OP226949.1
OP226950.1
OP226951.1
OP226952.1
OP226953.1
OP226954.1
OP226955.1
OP226956.1
OP226957.1
OP226958.1
OP226959.1
OP226960.1
OP226961.1
OP226962.1
OP226963.1
OP226964.1
OP226965.1
OP226966.1
OP226967.1
OP226968.1
OP226969.1
OP226970.1
OP226971.1
OP226972.1
OP226973.1
OP226974.1
OP226975.1
OP226976.1
OP226977.1
OP226978.1
OP226979.1
OP226980.1
OP226981.1
OP226982.1
OP226983.1
OP226984.1
OP226985.1
OP226986.1
OP226987.1
OP226988.1
OP226989.1
OP226990.1
OP226991.1
OP226992.1
OP226993.1
OP226994.1
OP226995.1
OP226996.1
OP226997.1
OP226998.1
OP226999.1
OP227000.1
OP227001.1
OP227002.1
OP227003.1
OP227004.1
OP227005.1
OP227006.1
OP227007.1
OP227008.1
OP227009.1
OP227010.1
OP227011.1
OP227187.1
OP227188.1
OP227221.1
OP227222.1
OP227223.1
OP227224.1
OP227225.1
OP227226.1
OP227227.1
OP227228.1
OP227229.1
OP227230.1
OP227231.1
OP227232.1
OP227233.1
OP227234.1
OP227235.1
OP227236.1
OP227237.1
OP227238.1
OP227239.1
OP227240.1
OP227241.1
OP227242.1
OP227243.1
OP227244.1
OP227245.1
OP227246.1
OP227247.1
OP227248.1
OP227249.1
OP227250.1
OP227251.1
OP227252.1
OP227253.1
OP227254.1
OP227255.1
OP227256.1
OP227257.1
OP227258.1
OP227259.1
OP227260.1
OP227261.1
OP227262.1
OP227263.1
OP227264.1
OP227265.1
OP227266.1
OP227267.1
OP227268.1
OP227269.1
OP227270.1
OP227271.1
OP227272.1
OP227273.1
OP227274.1
OP227275.1
OP227276.1
OP227277.1
OP227278.1
OP227279.1
OP227280.1
OP227281.1
OP227282.1
OP227283.1
OP227284.1
OP227285.1
OP227286.1
OP227287.1
OP227288.1
OP227289.1
OP227290.1
OP227291.1
OP227292.1
OP227293.1
OP227294.1
OP227295.1
OP227296.1
OP227297.1
OP227298.1
OP227299.1
OP227300.1
OP227301.1
OP227302.1
OP227303.1
OP227304.1
OP227305.1
OP227306.1
OP227307.1
OP227308.1
OP227309.1
OP227310.1
OP227311.1
OP227312.1
OP227313.1
OP227314.1
OP227315.1
OP227316.1
OP227317.1
OP227318.1
OP227319.1
OP227320.1
OP227321.1
OP227322.1
OP227323.1
OP227324.1
OP227325.1
OP227326.1
OP227327.1
OP227328.1
OP227329.1
OP227330.1
OP227331.1
OP227332.1
OP227333.1
OP227334.1
OP227335.1
OP227336.1
OP227337.1
OP227338.1
OP227339.1
OP227340.1
OP227341.1
OP227342.1
OP227343.1
OP227344.1
OP227345.1
OP227346.1
OP227347.1
OP227348.1
OP227349.1
OP227350.1
OP227351.1
OP227352.1
OP227353.1
OP227354.1
OP227355.1
OP227356.1
OP227357.1
OP227358.1
OP227359.1
OP227360.1
OP227361.1
OP227362.1
OP227363.1
OP227364.1
OP227365.1
OP227366.1
OP227367.1
OP227368.1
OP227369.1
OP227370.1
OP227371.1
OP227372.1
OP227373.1
OP227374.1
OP227375.1
OP227376.1
OP227377.1
OP227378.1
OP227379.1
OP227380.1
OP227381.1
OP227382.1
OP227383.1
OP227384.1
OP227385.1
OP227386.1
OP227387.1
OP227388.1
OP227389.1
OP227390.1
OP227391.1
OP227392.1
OP227393.1
OP227394.1
OP227395.1
OP227396.1
OP227397.1
OP227398.1
OP227399.1
OP227400.1
OP227401.1
OP227402.1
OP227403.1
OP227404.1
OP227405.1
OP227406.1
OP227407.1
OP227408.1
OP227409.1
OP227410.1
OP227411.1
OP227412.1
OP227413.1
OP227414.1
OP227415.1
OP227416.1
OP227417.1
OP227418.1
OP227419.1
OP227420.1
OP227421.1
OP227422.1
OP227423.1
OP227424.1
OP227425.1
OP227426.1
OP227427.1
OP227428.1
OP227429.1
OP227430.1
OP227431.1
OP227432.1
OP227433.1
OP227434.1
OP227435.1
OP227436.1
OP227437.1
OP227438.1
OP227439.1
OP227440.1
OP227441.1
OP227442.1
OP227443.1
OP227444.1
OP227445.1
OP227446.1
OP227447.1
OP227448.1
OP227449.1
OP227450.1
OP227451.1
OP227452.1
OP227453.1
OP227454.1
OP227455.1
OP227456.1
OP227457.1
OP227458.1
OP227459.1
OP227460.1
OP227461.1
OP227462.1
OP227463.1
OP227464.1
OP227465.1
OP227466.1
OP227467.1
OP227468.1
OP227469.1
OP227470.1
OP227471.1
OP227472.1
OP227473.1
OP227474.1
OP227475.1
OP227476.1
OP227477.1
OP227478.1
OP227479.1
OP227480.1
OP227481.1
OP227482.1
OP227483.1
OP227484.1
OP227485.1
OP227486.1
OP227487.1
OP227488.1
OP227489.1
OP227490.1
OP227491.1
OP227492.1
OP227493.1
OP227494.1
OP227495.1
OP227496.1
OP227497.1
OP227498.1
OP227499.1
OP227500.1
OP227501.1
OP227502.1
OP227503.1
OP227504.1
OP227505.1
OP227506.1
OP227507.1
OP227508.1
OP227509.1
OP227510.1
OP227511.1
OP227512.1
OP227513.1
OP227514.1
OP227515.1
OP227516.1
OP227517.1
OP227518.1
OP227519.1
OP227520.1
OP227521.1
OP227522.1
OP227523.1
OP227524.1
OP227525.1
OP227526.1
OP227527.1
OP227528.1
OP227529.1
OP227530.1
OP227531.1
OP227532.1
OP227533.1
OP227534.1
OP227535.1
OP227536.1
OP227537.1
OP227538.1
OP227539.1
OP227540.1
OP227541.1
OP227542.1
OP227543.1
OP227544.1
OP227545.1
OP227546.1
OP227547.1
OP227548.1
OP227549.1
OP227550.1
OP227551.1
OP227552.1
OP227553.1
OP227554.1
OP227555.1
OP227556.1
OP227557.1
OP227558.1
OP227559.1
OP227560.1
OP227561.1
OP227562.1
OP227563.1
OP227564.1
OP227565.1
OP227566.1
OP227567.1
OP227568.1
OP227569.1
OP227570.1
OP227571.1
OP227572.1
OP227573.1
OP227574.1
OP227575.1
OP227576.1
OP227577.1
OP227578.1
OP227579.1
OP227580.1
OP227581.1
OP227582.1
OP227583.1
OP227584.1
OP227585.1
OP227586.1
OP227587.1
OP227588.1
OP227589.1
OP227590.1
OP227591.1
OP227592.1
OP227593.1
OP227594.1
OP227595.1
OP227596.1
OP227597.1
OP227598.1
OP227599.1
OP227600.1
OP227601.1
OP227602.1
OP227603.1
OP227604.1
OP227605.1
OP227606.1
OP227607.1
OP227608.1
OP227609.1
OP227610.1
OP227611.1
OP227612.1
OP227613.1
OP227614.1
OP227615.1
OP227616.1
OP227617.1
OP227618.1
OP227619.1
OP227620.1
OP227621.1
OP227622.1
OP227623.1
OP227624.1
OP227625.1
OP227626.1
OP227627.1
OP227628.1
OP227629.1
OP227630.1
OP227631.1
OP227632.1
OP227633.1
OP227634.1
OP227635.1
OP227636.1
OP227637.1
OP227638.1
OP227639.1
OP227640.1
OP227641.1
OP227642.1
OP227643.1
OP227644.1
OP227645.1
OP227646.1
OP227647.1
OP227648.1
OP227649.1
OP227650.1
OP227651.1
OP227652.1
OP227653.1
OP227654.1
OP227655.1
OP227656.1
OP227657.1
OP227658.1
OP227659.1
OP227660.1
OP227661.1
OP227662.1
OP227663.1
OP227664.1
OP227665.1
OP227666.1
OP227667.1
OP227668.1
OP227669.1
OP227670.1
OP227671.1
OP227672.1
OP227673.1
OP227674.1
OP227675.1
OP227676.1
OP227677.1
OP227678.1
OP227679.1
OP227680.1
OP227681.1
OP227682.1
OP227683.1
OP227684.1
OP227685.1
OP227686.1
OP227687.1
OP227688.1
OP227689.1
OP227690.1
OP227691.1
OP227692.1
OP227693.1
OP227694.1
OP227695.1
OP227696.1
OP227697.1
OP227698.1
OP227699.1
OP227700.1
OP227701.1
OP227702.1
OP227703.1
OP227704.1
OP227705.1
OP227706.1
OP227707.1
OP227708.1
OP227709.1
OP227710.1
OP227711.1
OP227712.1
OP227713.1
OP227714.1
OP227715.1
OP227716.1
OP227717.1
OP227718.1
OP227719.1
OP227720.1
OP227721.1
OP227722.1
OP227723.1
OP227724.1
OP227725.1
OP227726.1
OP227727.1
OP227728.1
OP227729.1
OP227730.1
OP227731.1
OP227732.1
OP227733.1
OP227734.1
OP227735.1
OP227736.1
OP227737.1
OP227738.1
OP227739.1
OP227740.1
OP227741.1
OP227742.1
OP227743.1
OP227744.1
OP227745.1
OP227746.1
OP227747.1
OP227748.1
OP227749.1
OP227750.1
OP227751.1
OP227752.1
OP227753.1
OP227754.1
OP227755.1
OP227756.1
OP227757.1
OP227758.1
OP227759.1
OP227760.1
OP227761.1
OP227762.1
OP227763.1
OP227764.1
OP227765.1
OP227766.1
OP227767.1
OP227768.1
OP227769.1
OP227770.1
OP227771.1
OP227772.1
OP227773.1
OP227774.1
OP227775.1
OP227776.1
OP227777.1
OP227778.1
OP227779.1
OP227780.1
OP227781.1
OP227782.1
OP227783.1
OP227784.1
OP227785.1
OP227786.1
OP227787.1
OP227788.1
OP227789.1
OP227790.1
OP227791.1
OP227792.1
OP227793.1
OP227794.1
OP227795.1
OP227796.1
OP227797.1
OP227798.1
OP227799.1
OP227800.1
OP227801.1
OP227802.1
OP227803.1
OP227804.1
OP227805.1
OP227806.1
OP227807.1
OP227808.1
OP227809.1
OP227810.1
OP227811.1
OP227812.1
OP227813.1
OP227814.1
OP227815.1
OP227816.1
OP227817.1
OP227818.1
OP227819.1
OP227820.1
OP227821.1
OP227822.1
OP227823.1
OP227824.1
OP227825.1
OP227826.1
OP227827.1
OP227828.1
OP227829.1
OP227830.1
OP227831.1
OP227832.1
OP227833.1
OP227834.1
OP227835.1
OP227836.1
OP227837.1
OP227838.1
OP227839.1
OP227840.1
OP227841.1
OP227842.1
OP227843.1
OP227844.1
OP227845.1
OP227846.1
OP227847.1
OP227848.1
OP227849.1
OP227850.1
OP227851.1
OP227852.1
OP227853.1
OP227854.1
OP227855.1
OP227856.1
OP227857.1
OP227858.1
OP227859.1
OP227860.1
OP227861.1
OP227862.1
OP227863.1
OP227864.1
OP227865.1
OP227866.1
OP227867.1
OP227868.1
OP227869.1
OP227870.1
OP227871.1
OP227872.1
OP227873.1
OP227874.1
OP227875.1
OP227876.1
OP227877.1
OP227878.1
OP227879.1
OP227880.1
OP227881.1
OP227882.1
OP227883.1
OP227884.1
OP227885.1
OP227886.1
OP227887.1
OP227888.1
OP227889.1
OP227890.1
OP227891.1
OP227892.1
OP227893.1
OP227894.1
OP227895.1
OP227896.1
OP227897.1
OP227898.1
OP227899.1
OP227900.1
OP227901.1
OP227902.1
OP227903.1
OP227904.1
OP227905.1
OP227906.1
OP227907.1
OP227908.1
OP227909.1
OP227910.1
OP227911.1
OP227912.1
OP227913.1
OP227914.1
OP227915.1
OP227916.1
OP227917.1
OP227918.1
OP227919.1
OP227920.1
OP227921.1
OP227922.1
OP227923.1
OP227924.1
OP227925.1
OP227926.1
OP227927.1
OP227928.1
OP227929.1
OP227930.1
OP227931.1
OP227932.1
OP227933.1
OP227934.1
OP227935.1
OP227936.1
OP227937.1
OP227938.1
OP227939.1
OP227940.1
OP227941.1
OP227942.1
OP227943.1
OP227944.1
OP227945.1
OP227946.1
OP227947.1
OP227948.1
OP227949.1
OP227950.1
OP227951.1
OP227952.1
OP227953.1
OP227954.1
OP227955.1
OP227956.1
OP227957.1
OP227958.1
OP227959.1
OP227960.1
OP227961.1
OP227962.1
OP227963.1
OP227964.1
OP227965.1
OP227966.1
OP227967.1
OP227968.1
OP227969.1
OP227970.1
OP227971.1
OP227972.1
OP227973.1
OP227974.1
OP227975.1
OP227976.1
OP227977.1
OP227978.1
OP227979.1
OP227980.1
OP227981.1
OP227982.1
OP227983.1
OP227984.1
OP227985.1
OP227986.1
OP227987.1
OP227988.1
OP227989.1
OP227990.1
OP227991.1
OP227992.1
OP227993.1
OP227994.1
OP227995.1
OP227996.1
OP227997.1
OP227998.1
OP227999.1
OP228000.1
OP228001.1
OP228002.1
OP228003.1
OP228004.1
OP228005.1
OP228006.1
OP228007.1
OP228008.1
OP228009.1
OP228010.1
OP228011.1
OP228012.1
OP228013.1
OP228014.1
OP228015.1
OP228016.1
OP228017.1
OP228018.1
OP228019.1
OP228020.1
OP228021.1
OP228022.1
OP228023.1
OP228024.1
OP228025.1
OP228026.1
OP228027.1
OP228028.1
OP228029.1
OP228030.1
OP228031.1
OP228032.1
OP228033.1
OP228034.1
OP228035.1
OP228036.1
OP228037.1
OP228038.1
OP228039.1
OP228040.1
OP228041.1
OP228042.1
OP228043.1
OP228044.1
OP228045.1
OP228046.1
OP228047.1
OP228048.1
OP228049.1
OP228050.1
OP228051.1
OP228052.1
OP228053.1
OP228054.1
OP228055.1
OP228056.1
OP228057.1
OP228058.1
OP228059.1
OP228060.1
OP228061.1
OP228062.1
OP228063.1
OP228064.1
OP228065.1
OP228066.1
OP228067.1
OP228068.1
OP228069.1
OP228070.1
OP228071.1
OP228072.1
OP228073.1
OP228074.1
OP228075.1
OP228076.1
OP228077.1
OP228078.1
OP228079.1
OP228080.1
OP228081.1
OP228082.1
OP228083.1
OP228084.1
OP228085.1
OP228086.1
OP228087.1
OP228088.1
OP228089.1
OP228090.1
OP228091.1
OP228092.1
OP228093.1
OP228094.1
OP228095.1
OP228096.1
OP228097.1
OP228098.1
OP228099.1
OP228100.1
OP228101.1
OP228102.1
OP228103.1
OP228104.1
OP228105.1
OP228106.1
OP228107.1
OP228108.1
OP228109.1
OP228110.1
OP228111.1
OP228112.1
OP228113.1
OP228114.1
OP228115.1
OP228116.1
OP228117.1
OP228118.1
OP228119.1
OP228120.1
OP228121.1
OP228122.1
OP228123.1
OP228124.1
OP228125.1
OP228126.1
OP228127.1
OP228128.1
OP228129.1
OP228130.1
OP228131.1
OP228132.1
OP228133.1
OP228134.1
OP228135.1
OP228136.1
OP228137.1
OP228138.1
OP228139.1
OP228140.1
OP228141.1
OP228142.1
OP228143.1
OP228144.1
OP228145.1
OP228146.1
OP228147.1
OP228148.1
OP228149.1
OP228150.1
OP228151.1
OP228152.1
OP228153.1
OP228154.1
OP228155.1
OP228156.1
OP228157.1
OP228158.1
OP228159.1
OP228160.1
OP228161.1
OP228162.1
OP228163.1
OP228164.1
OP228165.1
OP228166.1
OP228167.1
OP228168.1
OP228169.1
OP228170.1
OP228171.1
OP228172.1
OP228173.1
OP228174.1
OP228175.1
OP228176.1
OP228177.1
OP228178.1
OP228179.1
OP228180.1
OP228181.1
OP228182.1
OP228183.1
OP228184.1
OP228185.1
OP228186.1
OP228187.1
OP228188.1
OP228189.1
OP228190.1
OP228191.1
OP228192.1
OP228193.1
OP228194.1
OP228195.1
OP228196.1
OP228197.1
OP228198.1
OP228199.1
OP228200.1
OP228201.1
OP228202.1
OP228203.1
OP228204.1
OP228205.1
OP228206.1
OP228207.1
OP228208.1
OP228209.1
OP228210.1
OP228211.1
OP228212.1
OP228213.1
OP228214.1
OP228215.1
OP228216.1
OP228217.1
OP228218.1
OP228219.1
OP228220.1
OP228221.1
OP228222.1
OP228223.1
OP228224.1
OP228225.1
OP228226.1
OP228227.1
OP228228.1
OP228229.1
OP228230.1
OP228231.1
OP228232.1
OP228233.1
OP228234.1
OP228235.1
OP228236.1
OP228237.1
OP228238.1
OP228239.1
OP228240.1
OP228241.1
OP228242.1
OP228243.1
OP228244.1
OP228245.1
OP228246.1
OP228247.1
OP228248.1
OP228249.1
OP228250.1
OP228251.1
OP228252.1
OP228253.1
OP228254.1
OP228255.1
OP228256.1
OP228257.1
OP228258.1
OP228259.1
OP228260.1
OP228261.1
OP228262.1
OP228263.1
OP228264.1
OP228265.1
OP228266.1
OP228267.1
OP228268.1
OP228269.1
OP228270.1
OP228271.1
OP228272.1
OP228273.1
OP228274.1
OP228275.1
OP228276.1
OP228277.1
OP228278.1
OP228279.1
OP228280.1
OP228281.1
OP228282.1
OP228283.1
OP228284.1
OP228285.1
OP228286.1
OP228287.1
OP228288.1
OP228289.1
OP228290.1
OP228291.1
OP228292.1
OP228293.1
OP228294.1
OP228295.1
OP228296.1
OP228297.1
OP228298.1
OP228299.1
OP228300.1
OP228301.1
OP228302.1
OP228303.1
OP228304.1
OP228305.1
OP228306.1
OP228307.1
OP228308.1
OP228309.1
OP228310.1
OP228311.1
OP228312.1
OP228313.1
OP228314.1
OP228315.1
OP228316.1
OP228317.1
OP228318.1
OP228319.1
OP228320.1
OP228321.1
OP228322.1
OP228323.1
OP228324.1
OP228325.1
OP228326.1
OP228327.1
OP228328.1
OP228329.1
OP228330.1
OP228331.1
OP228332.1
OP228333.1
OP228334.1
OP228335.1
OP228336.1
OP228337.1
OP228338.1
OP228339.1
OP228340.1
OP228341.1
OP228342.1
OP228343.1
OP228344.1
OP228345.1
OP228346.1
OP228347.1
OP228348.1
OP228349.1
OP228350.1
OP228351.1
OP228352.1
OP228353.1
OP228354.1
OP228355.1
OP228356.1
OP228357.1
OP228358.1
OP228359.1
OP228360.1
OP228361.1
OP228362.1
OP228363.1
OP228364.1
OP228365.1
OP228366.1
OP228367.1
OP228368.1
OP228369.1
OP228370.1
OP228371.1
OP228372.1
OP228373.1
OP228374.1
OP228375.1
OP228376.1
OP228377.1
OP228378.1
OP228379.1
OP228380.1
OP228381.1
OP228382.1
OP228383.1
OP228384.1
OP228385.1
OP228386.1
OP228387.1
OP228388.1
OP228389.1
OP228390.1
OP228391.1
OP228392.1
OP228393.1
OP228394.1
OP228395.1
OP228396.1
OP228397.1
OP228398.1
OP228399.1
OP228400.1
OP228401.1
OP228402.1
OP228403.1
OP228404.1
OP228405.1
OP228406.1
OP228407.1
OP228408.1
OP228409.1
OP228410.1
OP228411.1
OP228412.1
OP228413.1
OP228414.1
OP228415.1
OP228416.1
OP228417.1
OP228418.1
OP228419.1
OP228420.1
OP228421.1
OP228422.1
OP228423.1
OP228424.1
OP228425.1
OP228426.1
OP228427.1
OP228428.1
OP228429.1
OP228430.1
OP228431.1
OP228432.1
OP228433.1
OP228434.1
OP228435.1
OP228436.1
OP228437.1
OP228438.1
OP228439.1
OP228440.1
OP228441.1
OP228442.1
OP228443.1
OP228444.1
OP228445.1
OP228446.1
OP228447.1
OP228448.1
OP228449.1
OP228450.1
OP228451.1
OP228452.1
OP228453.1
OP228454.1
OP228455.1
OP228456.1
OP228457.1
OP228458.1
OP228459.1
OP228460.1
OP228461.1
OP228462.1
OP228463.1
OP228464.1
OP228465.1
OP228466.1
OP228467.1
OP228468.1
OP228469.1
OP228470.1
OP228471.1
OP228472.1
OP228473.1
OP228474.1
OP228475.1
OP228476.1
OP228477.1
OP228478.1
OP228479.1
OP228480.1
OP228481.1
OP228482.1
OP228483.1
OP228484.1
OP228485.1
OP228486.1
OP228487.1
OP228488.1
OP228489.1
OP228490.1
OP228491.1
OP228492.1
OP228493.1
OP228494.1
OP228495.1
OP228496.1
OP228497.1
OP228498.1
OP228499.1
OP228500.1
OP228501.1
OP228502.1
OP228503.1
OP228504.1
OP228505.1
OP228506.1
OP228507.1
OP228508.1
OP228509.1
OP228510.1
OP228511.1
OP228512.1
OP228513.1
OP228514.1
OP228515.1
OP228516.1
OP228517.1
OP228518.1
OP228519.1
OP228520.1
OP228521.1
OP228522.1
OP228523.1
OP228524.1
OP228525.1
OP228526.1
OP228527.1
OP228528.1
OP228529.1
OP228530.1
OP228531.1
OP228532.1
OP228533.1
OP228534.1
OP228535.1
OP228536.1
OP228537.1
OP228538.1
OP228539.1
OP228540.1
OP228541.1
OP228542.1
OP228543.1
OP228544.1
OP228545.1
OP228546.1
OP228547.1
OP228548.1
OP228549.1
OP228550.1
OP228551.1
OP228552.1
OP228553.1
OP228554.1
OP228555.1
OP228556.1
OP228557.1
OP228558.1
OP228559.1
OP228560.1
OP228561.1
OP228562.1
OP228563.1
OP228564.1
OP228565.1
OP228566.1
OP228567.1
OP228568.1
OP228569.1
OP228570.1
OP228571.1
OP228572.1
OP228573.1
OP228574.1
OP228575.1
OP228576.1
OP228577.1
OP228578.1
OP228579.1
OP228580.1
OP228581.1
OP228582.1
OP228583.1
OP228584.1
OP228585.1
OP228586.1
OP228587.1
OP228588.1
OP228589.1
OP228590.1
OP228591.1
OP228592.1
OP228593.1
OP228594.1
OP228595.1
OP228596.1
OP228597.1
OP228598.1
OP228599.1
OP228600.1
OP228601.1
OP228602.1
OP228603.1
OP228604.1
OP228605.1
OP228606.1
OP228607.1
OP228608.1
OP228609.1
OP228610.1
OP228611.1
OP228612.1
OP228613.1
OP228614.1
OP228615.1
OP228616.1
OP228617.1
OP228618.1
OP228619.1
OP228620.1
OP228621.1
OP228622.1
OP228623.1
OP228624.1
OP228625.1
OP228626.1
OP228627.1
OP228628.1
OP228629.1
OP228630.1
OP228631.1
OP228632.1
OP228633.1
OP228634.1
OP228635.1
OP228636.1
OP228637.1
OP228638.1
OP228639.1
OP228640.1
OP228641.1
OP228642.1
OP228643.1
OP228644.1
OP228645.1
OP228646.1
OP228647.1
OP228648.1
OP228649.1
OP228650.1
OP228651.1
OP228652.1
OP228653.1
OP228654.1
OP228655.1
OP228656.1
OP228657.1
OP228658.1
OP228659.1
OP228660.1
OP228661.1
OP228662.1
OP228663.1
OP228664.1
OP228665.1
OP228666.1
OP228667.1
OP228668.1
OP228669.1
OP228670.1
OP228671.1
OP228672.1
OP228673.1
OP228674.1
OP228675.1
OP228676.1
OP228677.1
OP228678.1
OP228679.1
OP228680.1
OP228681.1
OP228682.1
OP228683.1
OP228684.1
OP228685.1
OP228686.1
OP228687.1
OP228688.1
OP228689.1
OP228690.1
OP228691.1
OP228692.1
OP228693.1
OP228694.1
OP228695.1
OP228696.1
OP228697.1
OP228698.1
OP228699.1
OP228700.1
OP228701.1
OP228702.1
OP228703.1
OP228704.1
OP228705.1
OP228706.1
OP228707.1
OP228708.1
OP228709.1
OP228710.1
OP228711.1
OP228712.1
OP228713.1
OP228714.1
OP228715.1
OP228716.1
OP228717.1
OP228718.1
OP228719.1
OP228720.1
OP228721.1
OP228722.1
OP228723.1
OP228724.1
OP228725.1
OP228726.1
OP228727.1
OP228728.1
OP228729.1
OP228730.1
OP228731.1
OP228732.1
OP228733.1
OP228734.1
OP228735.1
OP228736.1
OP228737.1
OP228738.1
OP228739.1
OP228740.1
OP228741.1
OP228742.1
OP228743.1
OP228744.1
OP228745.1
OP228746.1
OP228747.1
OP228748.1
OP228749.1
OP228750.1
OP228751.1
OP228752.1
OP228753.1
OP228754.1
OP228755.1
OP228756.1
OP228757.1
OP228758.1
OP228759.1
OP228760.1
OP228761.1
OP228762.1
OP228763.1
OP228764.1
OP228765.1
OP228766.1
OP228767.1
OP228768.1
OP228769.1
OP228770.1
OP228771.1
OP228772.1
OP228773.1
OP228774.1
OP228775.1
OP228776.1
OP228777.1
OP228778.1
OP228779.1
OP228780.1
OP228781.1
OP228782.1
OP228783.1
OP228784.1
OP228785.1
OP228786.1
OP228787.1
OP228788.1
OP228789.1
OP228790.1
OP228791.1
OP228792.1
OP228793.1
OP228794.1
OP228795.1
OP228796.1
OP228797.1
OP228798.1
OP228799.1
OP228800.1
OP228801.1
OP228802.1
OP228803.1
OP228804.1
OP228805.1
OP228806.1
OP228807.1
OP228808.1
OP228809.1
OP228810.1
OP228811.1
OP228812.1
OP228813.1
OP228814.1
OP228815.1
OP228816.1
OP228817.1
OP228818.1
OP228819.1
OP228820.1
OP228821.1
OP228822.1
OP228823.1
OP228824.1
OP228825.1
OP228826.1
OP228827.1
OP228828.1
OP228829.1
OP228830.1
OP228831.1
OP228832.1
OP228833.1
OP228834.1
OP228835.1
OP228836.1
OP228837.1
OP228838.1
OP228839.1
OP228840.1
OP228841.1
OP228842.1
OP228843.1
OP228844.1
OP228845.1
OP228846.1
OP228847.1
OP228848.1
OP228849.1
OP228850.1
OP228851.1
OP228852.1
OP228853.1
OP228854.1
OP228855.1
OP228856.1
OP228857.1
OP228858.1
OP228859.1
OP228860.1
OP228861.1
OP228862.1
OP228863.1
OP228864.1
OP228865.1
OP228866.1
OP228867.1
OP228868.1
OP228869.1
OP228870.1
OP228871.1
OP228872.1
OP228873.1
OP228874.1
OP228875.1
OP228876.1
OP228877.1
OP228878.1
OP228879.1
OP228880.1
OP228881.1
OP228882.1
OP228883.1
OP228884.1
OP228885.1
OP228886.1
OP228887.1
OP228888.1
OP228889.1
OP228890.1
OP228891.1
OP228892.1
OP228893.1
OP228894.1
OP228895.1
OP228896.1
OP228897.1
OP228898.1
OP228899.1
OP228900.1
OP228901.1
OP228902.1
OP228903.1
OP228904.1
OP228905.1
OP228906.1
OP228907.1
OP228908.1
OP228909.1
OP228910.1
OP228911.1
OP228912.1
OP228913.1
OP228914.1
OP228915.1
OP228916.1
OP228917.1
OP228918.1
OP228919.1
OP228920.1
OP228921.1
OP228922.1
OP228923.1
OP228924.1
OP228925.1
OP228926.1
OP228927.1
OP228928.1
OP228929.1
OP228930.1
OP228931.1
OP228932.1
OP228933.1
OP228934.1
OP228935.1
OP228936.1
OP228937.1
OP228938.1
OP228939.1
OP228940.1
OP228941.1
OP228942.1
OP228943.1
OP228944.1
OP228945.1
OP228946.1
OP228947.1
OP228948.1
OP228949.1
OP228950.1
OP228951.1
OP228952.1
OP228953.1
OP228954.1
OP228955.1
OP228956.1
OP228957.1
OP228958.1
OP228959.1
OP228960.1
OP228961.1
OP228962.1
OP228963.1
OP228964.1
OP228965.1
OP228966.1
OP228967.1
OP228968.1
OP228969.1
OP228970.1
OP228971.1
OP228972.1
OP228973.1
OP228974.1
OP228975.1
OP228976.1
OP228977.1
OP228978.1
OP228979.1
OP228980.1
OP228981.1
OP228982.1
OP228983.1
OP228984.1
OP228985.1
OP228986.1
OP228987.1
OP228988.1
OP228989.1
OP228990.1
OP228991.1
OP228992.1
OP228993.1
OP228994.1
OP228995.1
OP228996.1
OP228997.1
OP228998.1
OP228999.1
OP229000.1
OP229001.1
OP229002.1
OP229003.1
OP229004.1
OP229005.1
OP229006.1
OP229007.1
OP229008.1
OP229009.1
OP229010.1
OP229011.1
OP229012.1
OP229013.1
OP229014.1
OP229015.1
OP229016.1
OP229017.1
OP229018.1
OP229019.1
OP229020.1
OP229021.1
OP229022.1
OP229023.1
OP229024.1
OP229025.1
OP229026.1
OP229027.1
OP229028.1
OP229029.1
OP229030.1
OP229031.1
OP229032.1
OP229033.1
OP229034.1
OP229035.1
OP229036.1
OP229037.1
OP229038.1
OP229039.1
OP229040.1
OP229041.1
OP229042.1
OP229043.1
OP229044.1
OP229045.1
OP229046.1
OP229047.1
OP229048.1
OP229049.1
OP229050.1
OP229051.1
OP229052.1
OP229053.1
OP229054.1
OP229055.1
OP229056.1
OP229057.1
OP229058.1
OP229059.1
OP229060.1
OP229061.1
OP229062.1
OP229063.1
OP229064.1
OP229065.1
OP229066.1
OP229067.1
OP229068.1
OP229069.1
OP229070.1
OP229071.1
OP229072.1
OP229073.1
OP229074.1
OP229075.1
OP229076.1
OP229077.1
OP229078.1
OP229079.1
OP229080.1
OP229081.1
OP229082.1
OP229083.1
OP229084.1
OP229085.1
OP229086.1
OP229087.1
OP229088.1
OP229089.1
OP229090.1
OP229091.1
OP229092.1
OP229093.1
OP229094.1
OP229095.1
OP229096.1
OP229097.1
OP229098.1
OP229099.1
OP229100.1
OP229101.1
OP229102.1
OP229103.1
OP229104.1
OP229105.1
OP229106.1
OP229107.1
OP229108.1
OP229109.1
OP229110.1
OP229111.1
OP229112.1
OP229113.1
OP229114.1
OP229115.1
OP229116.1
OP229117.1
OP229118.1
OP229119.1
OP229120.1
OP229121.1
OP229122.1
OP229123.1
OP229124.1
OP229125.1
OP229126.1
OP229127.1
OP229128.1
OP229129.1
OP229130.1
OP229131.1
OP229132.1
OP229133.1
OP229134.1
OP229135.1
OP229136.1
OP229137.1
OP229138.1
OP229139.1
OP229140.1
OP229141.1
OP229142.1
OP229143.1
OP229144.1
OP229145.1
OP229146.1
OP229147.1
OP229148.1
OP229149.1
OP229150.1
OP229151.1
OP229152.1
OP229153.1
OP229154.1
OP229155.1
OP229156.1
OP229157.1
OP229158.1
OP229159.1
OP229160.1
OP229161.1
OP229162.1
OP229163.1
OP229164.1
OP229165.1
OP229166.1
OP229167.1
OP229168.1
OP229169.1
OP229170.1
OP229171.1
OP229172.1
OP229173.1
OP229174.1
OP229175.1
OP229176.1
OP229177.1
OP229178.1
OP229179.1
OP229180.1
OP229181.1
OP229182.1
OP229183.1
OP229184.1
OP229185.1
OP229186.1
OP229187.1
OP229188.1
OP229189.1
OP229190.1
OP229191.1
OP229192.1
OP229193.1
OP229194.1
OP229195.1
OP229196.1
OP229197.1
OP229198.1
OP229199.1
OP229200.1
OP229201.1
OP229202.1
OP229203.1
OP229204.1
OP229205.1
OP229206.1
OP229207.1
OP229208.1
OP229209.1
OP229210.1
OP229211.1
OP229212.1
OP229213.1
OP229214.1
OP229215.1
OP229216.1
OP229217.1
OP229218.1
OP229219.1
OP229220.1
OP229221.1
OP229222.1
OP229223.1
OP229224.1
OP229225.1
OP229226.1
OP229227.1
OP229228.1
OP229229.1
OP229230.1
OP229231.1
OP229232.1
OP229233.1
OP229234.1
OP229235.1
OP229236.1
OP229237.1
OP229238.1
OP229239.1
OP229240.1
OP229241.1
OP229242.1
OP229243.1
OP229244.1
OP229245.1
OP229246.1
OP229247.1
OP229248.1
OP229249.1
OP229250.1
OP229251.1
OP229252.1
OP229253.1
OP229254.1
OP229255.1
OP229256.1
OP229257.1
OP229258.1
OP229259.1
OP229260.1
OP229261.1
OP229262.1
OP229263.1
OP229264.1
OP229265.1
OP229266.1
OP229267.1
OP229268.1
OP229269.1
OP229270.1
OP229271.1
OP229272.1
OP229273.1
OP229274.1
OP229275.1
OP229276.1
OP229277.1
OP229278.1
OP229279.1
OP229280.1
OP229281.1
OP229282.1
OP229283.1
OP229284.1
OP229285.1
OP229286.1
OP229287.1
OP229288.1
OP229289.1
OP229290.1
OP229291.1
OP229292.1
OP229293.1
OP229294.1
OP229295.1
OP229296.1
OP229297.1
OP229298.1
OP229299.1
OP229300.1
OP229301.1
OP229302.1
OP229303.1
OP229304.1
OP229305.1
OP229306.1
OP229307.1
OP229308.1
OP229309.1
OP229310.1
OP229311.1
OP229312.1
OP229313.1
OP229314.1
OP229315.1
OP229316.1
OP229317.1
OP229318.1
OP229319.1
OP229320.1
OP229321.1
OP229322.1
OP229323.1
OP229324.1
OP229325.1
OP229326.1
OP229327.1
OP229328.1
OP229329.1
OP229330.1
OP229331.1
OP229332.1
OP229333.1
OP229334.1
OP229335.1
OP229336.1
OP229337.1
OP229338.1
OP229339.1
OP229340.1
OP229341.1
OP229342.1
OP229343.1
OP229344.1
OP229345.1
OP229346.1
OP229347.1
OP229348.1
OP229349.1
OP229350.1
OP229351.1
OP229352.1
OP229353.1
OP229354.1
OP229355.1
OP229356.1
OP229357.1
OP229358.1
OP229359.1
OP229360.1
OP229361.1
OP229362.1
OP229363.1
OP229364.1
OP229365.1
OP229366.1
OP229367.1
OP229368.1
OP229369.1
OP229370.1
OP229371.1
OP229372.1
OP229373.1
OP229374.1
OP229375.1
OP229376.1
OP229377.1
OP229378.1
OP229379.1
OP229380.1
OP229381.1
OP229382.1
OP229383.1
OP229384.1
OP229385.1
OP229386.1
OP229387.1
OP229388.1
OP229389.1
OP229390.1
OP229391.1
OP229392.1
OP229393.1
OP229394.1
OP229395.1
OP229396.1
OP229397.1
OP229398.1
OP229399.1
OP229400.1
OP229401.1
OP229402.1
OP229403.1
OP229404.1
OP229405.1
OP229406.1
OP229407.1
OP229408.1
OP229409.1
OP229410.1
OP229411.1
OP229412.1
OP229413.1
OP229414.1
OP229415.1
OP229416.1
OP229417.1
OP229418.1
OP229419.1
OP229420.1
OP229421.1
OP229422.1
OP229423.1
OP229424.1
OP229425.1
OP229426.1
OP229427.1
OP229428.1
OP229429.1
OP229430.1
OP229431.1
OP229432.1
OP229433.1
OP229434.1
OP229435.1
OP229436.1
OP229437.1
OP229438.1
OP229439.1
OP229440.1
OP229441.1
OP229442.1
OP229443.1
OP229444.1
OP229445.1
OP229446.1
OP229447.1
OP229448.1
OP229449.1
OP229450.1
OP229451.1
OP229452.1
OP229453.1
OP229454.1
OP229455.1
OP229456.1
OP229457.1
OP229458.1
OP229459.1
OP229460.1
OP229461.1
OP229462.1
OP229463.1
OP229464.1
OP229465.1
OP229466.1
OP229467.1
OP229468.1
OP229469.1
OP229470.1
OP229471.1
OP229472.1
OP229473.1
OP229474.1
OP229475.1
OP229476.1
OP229477.1
OP229478.1
OP229479.1
OP229480.1
OP229481.1
OP229482.1
OP229483.1
OP229484.1
OP229485.1
OP229486.1
OP229487.1
OP229488.1
OP229489.1
OP229490.1
OP229491.1
OP229492.1
OP229493.1
OP229494.1
OP229495.1
OP229496.1
OP229497.1
OP229498.1
OP229499.1
OP229500.1
OP229501.1
OP229502.1
OP229503.1
OP229504.1
OP229505.1
OP229506.1
OP229507.1
OP229508.1
OP229509.1
OP229510.1
OP229511.1
OP229512.1
OP229513.1
OP229514.1
OP229515.1
OP229516.1
OP229517.1
OP229518.1
OP229519.1
OP229520.1
OP229521.1
OP229522.1
OP229523.1
OP229524.1
OP229525.1
OP229526.1
OP229527.1
OP229528.1
OP229529.1
OP229530.1
OP229531.1
OP229532.1
OP229533.1
OP229534.1
OP229535.1
OP229536.1
OP229537.1
OP229538.1
OP229539.1
OP229540.1
OP229541.1
OP229542.1
OP229543.1
OP229544.1
OP229545.1
OP229546.1
OP229547.1
OP229548.1
OP229549.1
OP229550.1
OP229551.1
OP229552.1
OP229553.1
OP229554.1
OP229555.1
OP229556.1
OP229557.1
OP229558.1
OP229559.1
OP229560.1
OP229561.1
OP229562.1
OP229563.1
OP229564.1
OP229565.1
OP229566.1
OP229567.1
OP229568.1
OP229569.1
OP229570.1
OP229571.1
OP229572.1
OP229573.1
OP229574.1
OP229575.1
OP229576.1
OP229577.1
OP229578.1
OP229579.1
OP229580.1
OP229581.1
OP229582.1
OP229583.1
OP229584.1
OP229585.1
OP229586.1
OP229587.1
OP229588.1
OP229589.1
OP229590.1
OP229591.1
OP229592.1
OP229593.1
OP229594.1
OP229595.1
OP229596.1
OP229597.1
OP229598.1
OP229599.1
OP229600.1
OP229601.1
OP229602.1
OP229603.1
OP229604.1
OP229605.1
OP229606.1
OP229607.1
OP229608.1
OP229609.1
OP229610.1
OP229611.1
OP229612.1
OP229613.1
OP229614.1
OP229615.1
OP229616.1
OP229617.1
OP229618.1
OP229619.1
OP229620.1
OP229621.1
OP229622.1
OP229623.1
OP229624.1
OP229625.1
OP229626.1
OP229627.1
OP229628.1
OP229629.1
OP229630.1
OP229631.1
OP229632.1
OP229633.1
OP229634.1
OP229635.1
OP229636.1
OP229637.1
OP229638.1
OP229639.1
OP229640.1
OP229641.1
OP229642.1
OP229643.1
OP229644.1
OP229645.1
OP229646.1
OP229647.1
OP229648.1
OP229649.1
OP229650.1
OP229651.1
OP229652.1
OP229653.1
OP229654.1
OP229655.1
OP229656.1
OP229657.1
OP229658.1
OP229659.1
OP229660.1
OP229661.1
OP229662.1
OP229663.1
OP229664.1
OP229665.1
OP229666.1
OP229667.1
OP229668.1
OP229669.1
OP229670.1
OP229671.1
OP229672.1
OP229673.1
OP229674.1
OP229675.1
OP229676.1
OP229677.1
OP229678.1
OP229679.1
OP229680.1
OP229681.1
OP229682.1
OP229683.1
OP229684.1
OP229685.1
OP229686.1
OP229687.1
OP229688.1
OP229689.1
OP229690.1
OP229691.1
OP229692.1
OP229693.1
OP229694.1
OP229695.1
OP229696.1
OP229697.1
OP229698.1
OP229699.1
OP229700.1
OP229701.1
OP229702.1
OP229703.1
OP229704.1
OP229705.1
OP229706.1
OP229707.1
OP229708.1
OP229709.1
OP229710.1
OP229711.1
OP229712.1
OP229713.1
OP229714.1
OP229715.1
OP229716.1
OP229717.1
OP229718.1
OP229719.1
OP229720.1
OP229721.1
OP229722.1
OP229723.1
OP229724.1
OP229725.1
OP229726.1
OP229727.1
OP229728.1
OP229729.1
OP229730.1
OP229731.1
OP229732.1
OP229733.1
OP229734.1
OP229735.1
OP229736.1
OP229737.1
OP229738.1
OP229739.1
OP229740.1
OP229741.1
OP229742.1
OP229743.1
OP229744.1
OP229745.1
OP229746.1
OP229747.1
OP229748.1
OP229749.1
OP229750.1
OP229751.1
OP229752.1
OP229753.1
OP229754.1
OP229755.1
OP229756.1
OP229757.1
OP229758.1
OP229759.1
OP229760.1
OP229761.1
OP229762.1
OP229763.1
OP229764.1
OP229765.1
OP229766.1
OP229767.1
OP229768.1
OP229769.1
OP229770.1
OP229771.1
OP229772.1
OP229773.1
OP229774.1
OP229775.1
OP229776.1
OP229777.1
OP229778.1
OP229779.1
OP229780.1
OP229781.1
OP229782.1
OP229783.1
OP229784.1
OP229785.1
OP229786.1
OP229787.1
OP229788.1
OP229789.1
OP229790.1
OP229791.1
OP229792.1
OP229793.1
OP229794.1
OP229795.1
OP229796.1
OP229797.1
OP229798.1
OP229799.1
OP229800.1
OP229801.1
OP229802.1
OP229803.1
OP229804.1
OP229805.1
OP229806.1
OP229807.1
OP229808.1
OP229809.1
OP229810.1
OP229811.1
OP229812.1
OP229813.1
OP229814.1
OP229815.1
OP229816.1
OP229817.1
OP229818.1
OP229819.1
OP229820.1
OP229821.1
OP229822.1
OP229823.1
OP229824.1
OP229825.1
OP229826.1
OP229827.1
OP229828.1
OP229829.1
OP229830.1
OP229831.1
OP229832.1
OP229833.1
OP229834.1
OP229835.1
OP229836.1
OP229837.1
OP229838.1
OP229839.1
OP229840.1
OP229841.1
OP229842.1
OP229843.1
OP229844.1
OP229845.1
OP229846.1
OP229847.1
OP229848.1
OP229849.1
OP229850.1
OP229851.1
OP229852.1
OP229853.1
OP229854.1
OP229855.1
OP229856.1
OP229857.1
OP229858.1
OP229859.1
OP229860.1
OP229861.1
OP229862.1
OP229863.1
OP229864.1
OP229865.1
OP229866.1
OP229867.1
OP229868.1
OP229869.1
OP229870.1
OP229871.1
OP229872.1
OP229873.1
OP229874.1
OP229875.1
OP229876.1
OP229877.1
OP229878.1
OP229879.1
OP229880.1
OP229881.1
OP229882.1
OP229883.1
OP229884.1
OP229885.1
OP229886.1
OP229887.1
OP229888.1
OP229889.1
OP229890.1
OP229891.1
OP229892.1
OP229893.1
OP229894.1
OP229895.1
OP229896.1
OP229897.1
OP229898.1
OP229899.1
OP229900.1
OP229901.1
OP229902.1
OP229903.1
OP229904.1
OP229905.1
OP229906.1
OP229907.1
OP229908.1
OP229909.1
OP229910.1
OP229911.1
OP229912.1
OP229913.1
OP229914.1
OP229915.1
OP229916.1
OP229917.1
OP229918.1
OP229919.1
OP229920.1
OP229921.1
OP229922.1
OP229923.1
OP229924.1
OP229925.1
OP229926.1
OP229927.1
OP229928.1
OP229929.1
OP229930.1
OP229931.1
OP229932.1
OP229933.1
OP229934.1
OP229935.1
OP229936.1
OP229937.1
OP229938.1
OP229939.1
OP229940.1
OP229941.1
OP229942.1
OP229943.1
OP229944.1
OP229945.1
OP229946.1
OP229947.1
OP229948.1
OP229949.1
OP229950.1
OP229951.1
OP229952.1
OP229953.1
OP229954.1
OP229955.1
OP229956.1
OP229957.1
OP229958.1
OP229959.1
OP229960.1
OP229961.1
OP229962.1
OP229963.1
OP229964.1
OP229965.1
OP229966.1
OP229967.1
OP229968.1
OP229969.1
OP229970.1
OP229971.1
OP229972.1
OP229973.1
OP229974.1
OP229975.1
OP229976.1
OP229977.1
OP229978.1
OP229979.1
OP229980.1
OP229981.1
OP229982.1
OP229983.1
OP229984.1
OP229985.1
OP229986.1
OP229987.1
OP229988.1
OP229989.1
OP229990.1
OP229991.1
OP229992.1
OP229993.1
OP229994.1
OP229995.1
OP229996.1
OP229997.1
OP229998.1
OP229999.1
OP230000.1
OP230001.1
OP230002.1
OP230003.1
OP230004.1
OP230005.1
OP230006.1
OP230007.1
OP230008.1
OP230009.1
OP230010.1
OP230011.1
OP230012.1
OP230013.1
OP230014.1
OP230015.1
OP230016.1
OP230017.1
OP230018.1
OP230019.1
OP230020.1
OP230021.1
OP230022.1
OP230023.1
OP230024.1
OP230025.1
OP230026.1
OP230027.1
OP230028.1
OP230029.1
OP230030.1
OP230031.1
OP230032.1
OP230033.1
OP230034.1
OP230035.1
OP230036.1
OP230037.1
OP230038.1
OP230039.1
OP230040.1
OP230041.1
OP230042.1
OP230043.1
OP230044.1
OP230045.1
OP230046.1
OP230047.1
OP230048.1
OP230049.1
OP230050.1
OP230051.1
OP230052.1
OP230053.1
OP230054.1
OP230055.1
OP230056.1
OP230057.1
OP230058.1
OP230059.1
OP230060.1
OP230061.1
OP230062.1
OP230063.1
OP230064.1
OP230065.1
OP230066.1
OP230067.1
OP230068.1
OP230069.1
OP230070.1
OP230071.1
OP230072.1
OP230073.1
OP230074.1
OP230075.1
OP230076.1
OP230077.1
OP230078.1
OP230079.1
OP230080.1
OP230081.1
OP230082.1
OP230083.1
OP230084.1
OP230085.1
OP230086.1
OP230087.1
OP230088.1
OP230089.1
OP230090.1
OP230091.1
OP230092.1
OP230093.1
OP230094.1
OP230095.1
OP230096.1
OP230097.1
OP230098.1
OP230099.1
OP230100.1
OP230101.1
OP230102.1
OP230103.1
OP230104.1
OP230105.1
OP230106.1
OP230107.1
OP230108.1
OP230109.1
OP230110.1
OP230111.1
OP230112.1
OP230113.1
OP230114.1
OP230115.1
OP230116.1
OP230117.1
OP230118.1
OP230119.1
OP230120.1
OP230121.1
OP230122.1
OP230123.1
OP230124.1
OP230125.1
OP230126.1
OP230127.1
OP230128.1
OP230129.1
OP230130.1
OP230131.1
OP230132.1
OP230133.1
OP230134.1
OP230135.1
OP230136.1
OP230137.1
OP230138.1
OP230139.1
OP230140.1
OP230141.1
OP230142.1
OP230143.1
OP230144.1
OP230145.1
OP230146.1
OP230147.1
OP230148.1
OP230149.1
OP230150.1
OP230151.1
OP230152.1
OP230153.1
OP230154.1
OP230155.1
OP230156.1
OP230157.1
OP230158.1
OP230159.1
OP230160.1
OP230161.1
OP230162.1
OP230163.1
OP230164.1
OP230165.1
OP230166.1
OP230167.1
OP230168.1
OP230169.1
OP230170.1
OP230171.1
OP230172.1
OP230173.1
OP230174.1
OP230175.1
OP230176.1
OP230177.1
OP230178.1
OP230179.1
OP230180.1
OP230181.1
OP230182.1
OP230183.1
OP230184.1
OP230185.1
OP230186.1
OP230187.1
OP230188.1
OP230189.1
OP230190.1
OP230191.1
OP230192.1
OP230193.1
OP230194.1
OP230195.1
OP230196.1
OP230197.1
OP230198.1
OP230199.1
OP230200.1
OP230201.1
OP230202.1
OP230203.1
OP230204.1
OP230205.1
OP230206.1
OP230207.1
OP230208.1
OP230209.1
OP230210.1
OP230211.1
OP230212.1
OP230213.1
OP230214.1
OP230215.1
OP230216.1
OP230217.1
OP230218.1
OP230219.1
OP230220.1
OP230221.1
OP230222.1
OP230223.1
OP230224.1
OP230225.1
OP230226.1
OP230227.1
OP230228.1
OP230229.1
OP230230.1
OP230231.1
OP230232.1
OP230233.1
OP230234.1
OP230235.1
OP230236.1
OP230237.1
OP230238.1
OP230239.1
OP230240.1
OP230241.1
OP230242.1
OP230243.1
OP230244.1
OP230245.1
OP230246.1
OP230247.1
OP230248.1
OP230249.1
OP230250.1
OP230251.1
OP230252.1
OP230253.1
OP230254.1
OP230255.1
OP230256.1
OP230257.1
OP230258.1
OP230259.1
OP230260.1
OP230261.1
OP230262.1
OP230263.1
OP230264.1
OP230265.1
OP230266.1
OP230267.1
OP230268.1
OP230269.1
OP230270.1
OP230271.1
OP230272.1
OP230273.1
OP230274.1
OP230275.1
OP230276.1
OP230277.1
OP230278.1
OP230279.1
OP230280.1
OP230281.1
OP230282.1
OP230283.1
OP230284.1
OP230285.1
OP230286.1
OP230287.1
OP230288.1
OP230289.1
OP230290.1
OP230291.1
OP230292.1
OP230293.1
OP230294.1
OP230295.1
OP230296.1
OP230297.1
OP230298.1
OP230299.1
OP230300.1
OP230301.1
OP230302.1
OP230303.1
OP230304.1
OP230305.1
OP230306.1
OP230307.1
OP230308.1
OP230309.1
OP230310.1
OP230311.1
OP230312.1
OP230313.1
OP230314.1
OP230315.1
OP230316.1
OP230317.1
OP230318.1
OP230319.1
OP230320.1
OP230321.1
OP230322.1
OP230323.1
OP230324.1
OP230325.1
OP230326.1
OP230327.1
OP230328.1
OP230329.1
OP230330.1
OP230331.1
OP230332.1
OP230333.1
OP230334.1
OP230335.1
OP230336.1
OP230337.1
OP230338.1
OP230339.1
OP230340.1
OP230341.1
OP230342.1
OP230343.1
OP230344.1
OP230345.1
OP230346.1
OP230347.1
OP230348.1
OP230349.1
OP230350.1
OP230351.1
OP230352.1
OP230353.1
OP230354.1
OP230355.1
OP230356.1
OP230357.1
OP230358.1
OP230359.1
OP230360.1
OP230361.1
OP230362.1
OP230363.1
OP230364.1
OP230365.1
OP230366.1
OP230367.1
OP230368.1
OP230369.1
OP230370.1
OP230371.1
OP230372.1
OP230373.1
OP230374.1
OP230375.1
OP230376.1
OP230377.1
OP230378.1
OP230379.1
OP230380.1
OP230381.1
OP230382.1
OP230383.1
OP230384.1
OP230385.1
OP230386.1
OP230387.1
OP230388.1
OP230389.1
OP230390.1
OP230391.1
OP230392.1
OP230393.1
OP230394.1
OP230395.1
OP230396.1
OP230397.1
OP230398.1
OP230399.1
OP230400.1
OP230401.1
OP230402.1
OP230403.1
OP230404.1
OP230405.1
OP230406.1
OP230407.1
OP230408.1
OP230409.1
OP230410.1
OP230411.1
OP230412.1
OP230413.1
OP230414.1
OP230415.1
OP230416.1
OP230417.1
OP230418.1
OP230419.1
OP230420.1
OP230421.1
OP230422.1
OP230423.1
OP230424.1
OP230425.1
OP230426.1
OP230427.1
OP230428.1
OP230429.1
OP230430.1
OP230431.1
OP230432.1
OP230433.1
OP230434.1
OP230435.1
OP230436.1
OP230437.1
OP230438.1
OP230439.1
OP230440.1
OP230441.1
OP230442.1
OP230443.1
OP230444.1
OP230445.1
OP230446.1
OP230447.1
OP230448.1
OP230449.1
OP230450.1
OP230451.1
OP230452.1
OP230453.1
OP230454.1
OP230455.1
OP230456.1
OP230457.1
OP230458.1
OP230459.1
OP230460.1
OP230461.1
OP230462.1
OP230463.1
OP230464.1
OP230465.1
OP230466.1
OP230467.1
OP230468.1
OP230469.1
OP230470.1
OP230471.1
OP230472.1
OP230473.1
OP230474.1
OP230475.1
OP230476.1
OP230477.1
OP230478.1
OP230479.1
OP230480.1
OP230481.1
OP230482.1
OP230483.1
OP230484.1
OP230485.1
OP230486.1
OP230487.1
OP230488.1
OP230489.1
OP230490.1
OP230491.1
OP230492.1
OP230493.1
OP230494.1
OP230495.1
OP230496.1
OP230497.1
OP230498.1
OP230499.1
OP230500.1
OP230501.1
OP230502.1
OP230503.1
OP230504.1
OP230505.1
OP230506.1
OP230507.1
OP230508.1
OP230509.1
OP230510.1
OP230511.1
OP230512.1
OP230513.1
OP230514.1
OP230515.1
OP230516.1
OP230517.1
OP230518.1
OP230519.1
OP230520.1
OP230521.1
OP230522.1
OP230523.1
OP230524.1
OP230525.1
OP230526.1
OP230527.1
OP230528.1
OP230529.1
OP230530.1
OP230531.1
OP230532.1
OP230533.1
OP230534.1
OP230535.1
OP230536.1
OP230537.1
OP230538.1
OP230539.1
OP230540.1
OP230541.1
OP230542.1
OP230543.1
OP230544.1
OP230545.1
OP230546.1
OP230547.1
OP230548.1
OP230549.1
OP230550.1
OP230551.1
OP230552.1
OP230553.1
OP230554.1
OP230555.1
OP230556.1
OP230557.1
OP230558.1
OP230559.1
OP230560.1
OP230561.1
OP230562.1
OP230563.1
OP230564.1
OP230565.1
OP230566.1
OP230567.1
OP230568.1
OP230569.1
OP230570.1
OP230571.1
OP230572.1
OP230573.1
OP230574.1
OP230575.1
OP230576.1
OP230577.1
OP230578.1
OP230579.1
OP230580.1
OP230581.1
OP230582.1
OP230583.1
OP230584.1
OP230585.1
OP230586.1
OP230587.1
OP230588.1
OP230589.1
OP230590.1
OP230591.1
OP230592.1
OP230593.1
OP230594.1
OP230595.1
OP230596.1
OP230597.1
OP230598.1
OP230599.1
OP230600.1
OP230601.1
OP230602.1
OP230603.1
OP230604.1
OP230605.1
OP230606.1
OP230607.1
OP230608.1
OP230609.1
OP230610.1
OP230611.1
OP230612.1
OP230613.1
OP230614.1
OP230615.1
OP230616.1
OP230617.1
OP230618.1
OP230619.1
OP230620.1
OP230621.1
OP230622.1
OP230623.1
OP230624.1
OP230625.1
OP230626.1
OP230627.1
OP230628.1
OP230629.1
OP230630.1
OP230631.1
OP230632.1
OP230633.1
OP230634.1
OP230635.1
OP230636.1
OP230637.1
OP230638.1
OP230639.1
OP230640.1
OP230641.1
OP230642.1
OP230643.1
OP230644.1
OP230645.1
OP230646.1
OP230647.1
OP230648.1
OP230649.1
OP230650.1
OP230651.1
OP230652.1
OP230653.1
OP230654.1
OP230655.1
OP230656.1
OP230657.1
OP230658.1
OP230659.1
OP230660.1
OP230661.1
OP230662.1
OP230663.1
OP230664.1
OP230665.1
OP230666.1
OP230667.1
OP230668.1
OP230669.1
OP230670.1
OP230671.1
OP230672.1
OP230673.1
OP230674.1
OP230675.1
OP230676.1
OP230677.1
OP230678.1
OP230679.1
OP230680.1
OP230681.1
OP230682.1
OP230683.1
OP230684.1
OP230685.1
OP230686.1
OP230687.1
OP230688.1
OP230689.1
OP230690.1
OP230691.1
OP230692.1
OP230693.1
OP230694.1
OP230695.1
OP230696.1
OP230697.1
OP230698.1
OP230699.1
OP230700.1
OP230701.1
OP230702.1
OP230703.1
OP230704.1
OP230705.1
OP230706.1
OP230707.1
OP230708.1
OP230709.1
OP230710.1
OP230711.1
OP230712.1
OP230713.1
OP230714.1
OP230715.1
OP230716.1
OP230717.1
OP230718.1
OP230719.1
OP230720.1
OP230721.1
OP230722.1
OP230723.1
OP230724.1
OP230725.1
OP230726.1
OP230727.1
OP230728.1
OP230729.1
OP230730.1
OP230731.1
OP230732.1
OP230733.1
OP230734.1
OP230735.1
OP230736.1
OP230737.1
OP230738.1
OP230739.1
OP230740.1
OP230741.1
OP230742.1
OP230743.1
OP230744.1
OP230745.1
OP230746.1
OP230747.1
OP230748.1
OP230749.1
OP230750.1
OP230751.1
OP230752.1
OP230753.1
OP230754.1
OP230755.1
OP230756.1
OP230757.1
OP230758.1
OP230759.1
OP230760.1
OP230761.1
OP230762.1
OP230763.1
OP230764.1
OP230765.1
OP230766.1
OP230767.1
OP230768.1
OP230769.1
OP230770.1
OP230771.1
OP230772.1
OP230773.1
OP230774.1
OP230775.1
OP230776.1
OP230777.1
OP230778.1
OP230779.1
OP230780.1
OP230781.1
OP230782.1
OP230783.1
OP230784.1
OP230785.1
OP230786.1
OP230787.1
OP230788.1
OP230789.1
OP230790.1
OP230791.1
OP230792.1
OP230793.1
OP230794.1
OP230795.1
OP230796.1
OP230797.1
OP230798.1
OP230799.1
OP230800.1
OP230801.1
OP230802.1
OP230803.1
OP230804.1
OP230805.1
OP230806.1
OP230807.1
OP230808.1
OP230809.1
OP230810.1
OP230811.1
OP230812.1
OP230813.1
OP230814.1
OP230815.1
OP230816.1
OP230817.1
OP230818.1
OP230819.1
OP230820.1
OP230821.1
OP230822.1
OP230823.1
OP230824.1
OP230825.1
OP230826.1
OP230827.1
OP230828.1
OP230829.1
OP230830.1
OP230831.1
OP230832.1
OP230833.1
OP230834.1
OP230835.1
OP230836.1
OP230837.1
OP230838.1
OP230839.1
OP230840.1
OP230841.1
OP230842.1
OP230843.1
OP230844.1
OP230845.1
OP230846.1
OP230847.1
OP230848.1
OP230849.1
OP230850.1
OP230851.1
OP230852.1
OP230853.1
OP230854.1
OP230855.1
OP230856.1
OP230857.1
OP230858.1
OP230859.1
OP230860.1
OP230861.1
OP230862.1
OP230863.1
OP230864.1
OP230865.1
OP230866.1
OP230867.1
OP230868.1
OP230869.1
OP230870.1
OP230871.1
OP230872.1
OP230873.1
OP230874.1
OP230875.1
OP230876.1
OP230877.1
OP230878.1
OP230879.1
OP230880.1
OP230881.1
OP230882.1
OP230883.1
OP230884.1
OP230885.1
OP230886.1
OP230887.1
OP230888.1
OP230889.1
OP230890.1
OP230891.1
OP230892.1
OP230893.1
OP230894.1
OP230895.1
OP230896.1
OP230897.1
OP230898.1
OP230899.1
OP230900.1
OP230901.1
OP230902.1
OP230903.1
OP230904.1
OP230905.1
OP230906.1
OP230907.1
OP230908.1
OP230909.1
OP230910.1
OP230911.1
OP230912.1
OP230913.1
OP230914.1
OP230915.1
OP230916.1
OP230917.1
OP230918.1
OP230919.1
OP230920.1
OP230921.1
OP230922.1
OP230923.1
OP230924.1
OP230925.1
OP230926.1
OP230927.1
OP230928.1
OP230929.1
OP230930.1
OP230931.1
OP230932.1
OP230933.1
OP230934.1
OP230935.1
OP230936.1
OP230937.1
OP230938.1
OP230939.1
OP230940.1
OP230941.1
OP230942.1
OP230943.1
OP230944.1
OP230945.1
OP230946.1
OP230947.1
OP230948.1
OP230949.1
OP230950.1
OP230951.1
OP230952.1
OP230953.1
OP230954.1
OP230955.1
OP230956.1
OP230957.1
OP230958.1
OP230959.1
OP230960.1
OP230961.1
OP230962.1
OP230963.1
OP230964.1
OP230965.1
OP230966.1
OP230967.1
OP230968.1
OP230969.1
OP230970.1
OP230971.1
OP230972.1
OP230973.1
OP230974.1
OP230975.1
OP230976.1
OP230977.1
OP230978.1
OP230979.1
OP230980.1
OP230981.1
OP230982.1
OP230983.1
OP230984.1
OP230985.1
OP230986.1
OP230987.1
OP230988.1
OP230989.1
OP230990.1
OP230991.1
OP230992.1
OP230993.1
OP230994.1
OP230995.1
OP230996.1
OP230997.1
OP230998.1
OP230999.1
OP231000.1
OP231001.1
OP231002.1
OP231003.1
OP231004.1
OP231005.1
OP231006.1
OP231007.1
OP231008.1
OP231009.1
OP231010.1
OP231011.1
OP231012.1
OP231013.1
OP231014.1
OP231015.1
OP231016.1
OP231017.1
OP231018.1
OP231042.1
OP231043.1
OP231044.1
OP231045.1
OP231046.1
OP231047.1
OP231048.1
OP231049.1
OP231050.1
OP231051.1
OP231052.1
OP231053.1
OP231054.1
OP231055.1
OP231056.1
OP231057.1
OP231058.1
OP231059.1
OP231060.1
OP231061.1
OP231062.1
OP231063.1
OP231064.1
OP231065.1
OP231066.1
OP231067.1
OP231068.1
OP231069.1
OP231070.1
OP231071.1
OP231072.1
OP231073.1
OP231074.1
OP231075.1
OP231076.1
OP231077.1
OP231078.1
OP231079.1
OP231080.1
OP231081.1
OP231082.1
OP231083.1
OP231084.1
OP231085.1
OP231086.1
OP231087.1
OP231088.1
OP231089.1
OP231090.1
OP231091.1
OP231092.1
OP231093.1
OP231094.1
OP231095.1
OP231096.1
OP231097.1
OP231098.1
OP231099.1
OP231100.1
OP231101.1
OP231102.1
OP231103.1
OP231104.1
OP231105.1
OP231106.1
OP231107.1
OP231108.1
OP231109.1
OP231110.1
OP231111.1
OP231112.1
OP231113.1
OP231114.1
OP231115.1
OP231116.1
OP231117.1
OP231118.1
OP231119.1
OP231120.1
OP231121.1
OP231122.1
OP231123.1
OP231124.1
OP231125.1
OP231126.1
OP231127.1
OP231128.1
OP231129.1
OP231130.1
OP231131.1
OP231132.1
OP231133.1
OP231134.1
OP231135.1
OP231136.1
OP231137.1
OP231138.1
OP231139.1
OP231140.1
OP231141.1
OP231142.1
OP231143.1
OP231144.1
OP231145.1
OP231146.1
OP231147.1
OP231148.1
OP231149.1
OP231150.1
OP231151.1
OP231152.1
OP231153.1
OP231154.1
OP231155.1
OP231156.1
OP231157.1
OP231158.1
OP231159.1
OP231160.1
OP231161.1
OP231162.1
OP231163.1
OP231164.1
OP231165.1
OP231166.1
OP231167.1
OP231168.1
OP231169.1
OP231170.1
OP231171.1
OP231172.1
OP231173.1
OP231174.1
OP231175.1
OP231176.1
OP231177.1
OP231178.1
OP231179.1
OP231180.1
OP231181.1
OP231182.1
OP231183.1
OP231184.1
OP231185.1
OP231186.1
OP231187.1
OP231188.1
OP231189.1
OP231190.1
OP231191.1
OP231192.1
OP231193.1
OP231194.1
OP231195.1
OP231204.1
OP231205.1
OP231206.1
OP231207.1
OP231208.1
OP231209.1
OP231210.1
OP231211.1
OP231212.1
OP231213.1
OP231214.1
OP231215.1
OP231216.1
OP231217.1
OP231218.1
OP231219.1
OP231220.1
OP231221.1
OP231222.1
OP231223.1
OP231224.1
OP231225.1
OP231226.1
OP231227.1
OP231228.1
OP231229.1
OP231230.1
OP231231.1
OP231232.1
OP231233.1
OP231234.1
OP231235.1
OP231236.1
OP231237.1
OP231238.1
OP231239.1
OP231240.1
OP231241.1
OP231242.1
OP231243.1
OP231244.1
OP231245.1
OP231246.1
OP231247.1
OP231248.1
OP231249.1
OP231250.1
OP231251.1
OP231252.1
OP231253.1
OP231254.1
OP231255.1
OP231256.1
OP231257.1
OP231258.1
OP231259.1
OP231260.1
OP231261.1
OP231262.1
OP231263.1
OP231264.1
OP231265.1
OP231266.1
OP231267.1
OP231268.1
OP231269.1
OP231270.1
OP231271.1
OP231272.1
OP231273.1
OP231274.1
OP231275.1
OP231276.1
OP231277.1
OP231278.1
OP231279.1
OP231280.1
OP231281.1
OP231282.1
OP231283.1
OP231284.1
OP231285.1
OP231286.1
OP231287.1
OP231288.1
OP231289.1
OP231290.1
OP231291.1
OP231292.1
OP231293.1
OP231294.1
OP231295.1
OP231296.1
OP231297.1
OP231298.1
OP231299.1
OP231300.1
OP231301.1
OP231302.1
OP231303.1
OP231304.1
OP231305.1
OP231306.1
OP231307.1
OP231308.1
OP231309.1
OP231310.1
OP231311.1
OP231312.1
OP231313.1
OP231314.1
OP231315.1
OP231316.1
OP231317.1
OP231318.1
OP231319.1
OP231320.1
OP231321.1
OP231322.1
OP231323.1
OP231324.1
OP231325.1
OP231326.1
OP231327.1
OP231328.1
OP231329.1
OP231330.1
OP231331.1
OP231332.1
OP231333.1
OP231334.1
OP231335.1
OP231336.1
OP231337.1
OP231338.1
OP231339.1
OP231340.1
OP231341.1
OP231342.1
OP231343.1
OP231344.1
OP231345.1
OP231346.1
OP231347.1
OP231348.1
OP231349.1
OP231350.1
OP231351.1
OP231352.1
OP231353.1
OP231354.1
OP231355.1
OP231356.1
OP231357.1
OP231358.1
OP231359.1
OP231360.1
OP231361.1
OP231362.1
OP231363.1
OP231364.1
OP231365.1
OP231366.1
OP231367.1
OP231368.1
OP231369.1
OP231370.1
OP231371.1
OP231372.1
OP231373.1
OP231374.1
OP231375.1
OP231376.1
OP231377.1
OP231378.1
OP231379.1
OP231380.1
OP231381.1
OP231382.1
OP231383.1
OP231384.1
OP231385.1
OP231386.1
OP231387.1
OP231388.1
OP231389.1
OP231390.1
OP231391.1
OP231392.1
OP231393.1
OP231394.1
OP231395.1
OP231396.1
OP231397.1
OP231398.1
OP231399.1
OP231400.1
OP231401.1
OP231402.1
OP231403.1
OP231404.1
OP231405.1
OP231406.1
OP231407.1
OP231408.1
OP231409.1
OP231410.1
OP231411.1
OP231412.1
OP231413.1
OP231414.1
OP231415.1
OP231416.1
OP231417.1
OP231418.1
OP231419.1
OP231420.1
OP231421.1
OP231422.1
OP231423.1
OP231424.1
OP231425.1
OP231426.1
OP231427.1
OP231428.1
OP231429.1
OP231430.1
OP231431.1
OP231432.1
OP231433.1
OP231434.1
OP231435.1
OP231436.1
OP231437.1
OP231438.1
OP231439.1
OP231440.1
OP231441.1
OP231442.1
OP231443.1
OP231444.1
OP231445.1
OP231446.1
OP231447.1
OP231448.1
OP231449.1
OP231450.1
OP231451.1
OP231452.1
OP231799.1
OP231800.2
OP231801.2
OP231802.2
OP231803.2
OP231804.2
OP231805.2
OP231806.2
OP231807.2
OP231808.2
OP231809.2
OP231810.2
OP231811.2
OP231812.2
OP231813.2
OP231814.2
OP231815.2
OP231816.2
OP231817.2
OP231818.1
OP231819.2
OP231820.2
OP231821.2
OP231822.1
OP231823.2
OP231824.2
OP231825.2
OP231826.2
OP231827.2
OP231828.2
OP231829.2
OP231830.2
OP231831.2
OP231832.2
OP231833.2
OP231834.1
OP231835.2
OP231836.2
OP231837.2
OP231838.2
OP231839.2
OP231840.2
OP231841.2
OP231842.2
OP231843.2
OP231844.2
OP231845.2
OP231846.2
OP231847.2
OP231848.1
OP231849.2
OP231850.2
OP231851.2
OP231852.2
OP231853.2
OP231854.1
OP231855.2
OP231856.2
OP231857.2
OP231858.2
OP231859.2
OP231860.1
OP231861.2
OP231862.1
OP231863.2
OP231864.2
OP231865.2
OP231866.2
OP231867.2
OP231868.2
OP231869.2
OP231870.2
OP231871.2
OP231872.2
OP231873.2
OP231874.2
OP231875.2
OP231876.2
OP231877.2
OP231878.2
OP231879.2
OP231880.1
OP231881.2
OP231882.2
OP231883.2
OP231884.2
OP231885.2
OP231886.2
OP231887.2
OP231888.2
OP231889.2
OP231890.2
OP231891.2
OP231892.2
OP231893.2
OP231894.2
OP231895.2
OP231896.2
OP231897.2
OP231898.2
OP231899.2
OP231900.2
OP231901.2
OP231902.2
OP231903.2
OP231904.2
OP231905.2
OP231906.2
OP231907.2
OP231908.2
OP231909.2
OP231910.2
OP231911.2
OP231912.2
OP231913.2
OP231914.2
OP231915.2
OP231916.2
OP231917.2
OP231918.2
OP231919.2
OP231920.2
OP231921.2
OP231922.2
OP231923.2
OP231924.2
OP231925.2
OP231926.1
OP231927.2
OP231928.2
OP231929.2
OP231930.2
OP231931.2
OP231932.2
OP231933.2
OP231934.2
OP231935.2
OP231936.2
OP231937.2
OP231938.2
OP231939.2
OP231940.2
OP231941.2
OP231942.2
OP231943.1
OP231944.2
OP231945.2
OP231946.2
OP231947.2
OP231948.2
OP231949.2
OP231950.2
OP231951.2
OP231952.2
OP231953.2
OP231954.2
OP231955.2
OP231956.2
OP231957.2
OP231958.2
OP231959.2
OP231960.2
OP231961.2
OP231962.2
OP231963.2
OP231964.2
OP231965.2
OP231966.2
OP231967.2
OP231968.2
OP231969.2
OP231970.2
OP231971.2
OP231972.2
OP231973.2
OP231974.2
OP231975.2
OP231976.2
OP231977.2
OP231978.2
OP231979.2
OP231980.2
OP231981.2
OP231982.2
OP231983.2
OP231984.2
OP231985.2
OP231986.2
OP231987.2
OP231988.2
OP231989.2
OP231990.2
OP231991.2
OP231992.2
OP231993.2
OP231994.2
OP231995.2
OP231996.2
OP231997.1
OP231998.2
OP231999.2
OP232000.2
OP232001.2
OP232002.2
OP232003.2
OP232004.2
OP232005.2
OP232006.2
OP232007.2
OP232008.2
OP232009.2
OP232010.2
OP232011.2
OP232012.1
OP232013.2
OP232014.2
OP232015.1
OP232016.1
OP232017.2
OP232018.2
OP232019.2
OP232020.2
OP232021.1
OP232022.2
OP232023.2
OP232024.2
OP232025.2
OP232026.2
OP232027.2
OP232028.2
OP232029.2
OP232030.2
OP232031.2
OP232032.2
OP232033.2
OP232034.2
OP232035.2
OP232036.2
OP232037.2
OP232038.2
OP232039.2
OP232040.2
OP232041.2
OP232042.2
OP232043.2
OP232044.2
OP232045.2
OP232046.2
OP232047.2
OP232048.2
OP232049.2
OP232050.2
OP232051.2
OP232052.2
OP232053.2
OP232054.2
OP232055.2
OP232056.2
OP232057.1
OP232058.1
OP232059.2
OP232060.2
OP232061.2
OP232062.2
OP232063.2
OP232064.2
OP232065.2
OP232066.2
OP232067.2
OP232068.2
OP232069.2
OP232070.2
OP232071.2
OP232072.2
OP232073.2
OP232074.2
OP232075.2
OP232076.2
OP232090.2
OP232091.2
OP232092.2
OP232093.2
OP232094.2
OP232095.2
OP232096.2
OP232097.2
OP232098.2
OP232099.1
OP232100.2
OP232101.2
OP232102.2
OP232103.2
OP232104.2
OP232105.2
OP232106.2
OP232107.2
OP232108.1
OP232109.2
OP232110.2
OP232111.2
OP232112.1
OP232113.2
OP232114.2
OP232115.2
OP232116.2
OP232117.1
OP232118.1
OP232119.2
OP232120.2
OP232121.2
OP232122.1
OP232123.2
OP232124.2
OP232125.1
OP232126.2
OP232127.2
OP232128.2
OP232129.2
OP232130.2
OP232131.1
OP232132.2
OP232133.2
OP232134.2
OP232135.2
OP232136.2
OP232137.2
OP232138.2
OP232139.2
OP232140.2
OP232141.2
OP232142.2
OP232143.2
OP232144.2
OP232145.2
OP232146.2
OP232147.2
OP232148.2
OP232149.2
OP232150.1
OP232151.2
OP232152.1
OP232153.1
OP232154.1
OP232155.2
OP232156.1
OP232157.2
OP232158.2
OP232159.2
OP232160.2
OP232161.1
OP232162.2
OP232163.2
OP232164.2
OP232165.2
OP232166.2
OP232167.1
OP232168.2
OP232169.2
OP232170.2
OP232171.2
OP232172.2
OP232173.2
OP232174.1
OP232175.1
OP232176.2
OP232177.2
OP232178.2
OP232179.2
OP232180.2
OP232181.2
OP232182.2
OP232183.2
OP232184.2
OP232185.2
OP232186.2
OP232187.2
OP232188.2
OP232189.2
OP232190.2
OP232191.2
OP232192.2
OP232193.2
OP232194.2
OP232195.2
OP232196.2
OP232197.1
OP232198.2
OP232199.2
OP232200.1
OP232201.2
OP232202.1
OP232203.2
OP232204.2
OP232205.2
OP232206.2
OP232207.2
OP232208.2
OP232209.1
OP232210.2
OP232211.2
OP232212.2
OP232213.2
OP232214.2
OP232215.1
OP232216.2
OP232217.2
OP232218.2
OP232219.1
OP232220.2
OP232221.2
OP232222.2
OP232223.2
OP232224.2
OP232225.2
OP232226.2
OP232227.2
OP232228.2
OP232229.2
OP232230.2
OP232231.2
OP232232.2
OP232233.2
OP232234.1
OP232235.2
OP232236.2
OP232237.2
OP232238.2
OP232239.2
OP232240.2
OP232241.2
OP232242.2
OP232243.2
OP232244.2
OP232245.2
OP232246.2
OP232247.2
OP232248.2
OP232249.2
OP232250.2
OP232251.2
OP232252.2
OP232253.2
OP232254.2
OP232255.1
OP232256.2
OP232257.2
OP232258.2
OP232259.2
OP232260.2
OP232261.2
OP232262.2
OP232263.2
OP232264.2
OP232265.1
OP232266.2
OP232267.2
OP232268.2
OP232269.1
OP232270.2
OP232271.1
OP232272.2
OP232273.1
OP232274.2
OP232275.2
OP232276.2
OP232277.2
OP232278.2
OP232279.2
OP232280.2
OP232281.2
OP232282.2
OP232283.2
OP232284.2
OP232285.2
OP232286.2
OP232287.2
OP232288.2
OP232289.2
OP232290.2
OP232291.2
OP232292.2
OP232293.2
OP232294.2
OP232295.2
OP232296.2
OP232297.2
OP232298.1
OP232299.2
OP232300.2
OP232301.2
OP232302.2
OP232303.2
OP232304.2
OP232305.1
OP232306.2
OP232307.1
OP232308.2
OP232309.1
OP232310.1
OP232311.1
OP232312.2
OP232313.2
OP232314.2
OP232315.2
OP232316.2
OP232317.2
OP232318.2
OP232319.2
OP232320.1
OP232321.2
OP232322.2
OP232323.2
OP232324.2
OP232325.2
OP232326.1
OP232327.2
OP232328.1
OP232329.2
OP232330.2
OP232331.2
OP232332.2
OP232333.2
OP232334.2
OP232335.2
OP232336.1
OP232337.2
OP232338.2
OP232339.2
OP232340.1
OP232341.2
OP232342.2
OP232343.1
OP232344.2
OP232345.2
OP232346.1
OP232347.2
OP232348.2
OP232349.2
OP232350.2
OP232351.1
OP232352.2
OP232353.2
OP232354.2
OP232355.2
OP232356.2
OP232357.1
OP232358.2
OP232359.2
OP232360.2
OP232361.2
OP232362.1
OP232363.2
OP232364.2
OP232365.2
OP232366.2
OP232367.1
OP232368.2
OP232369.2
OP232370.2
OP232371.2
OP232372.2
OP232373.2
OP232374.2
OP232375.2
OP232376.2
OP232377.2
OP232378.2
OP232379.2
OP232380.2
OP232381.2
OP232382.2
OP232383.2
OP232384.2
OP232385.2
OP232386.2
OP232387.2
OP232388.1
OP232389.2
OP232390.2
OP232391.2
OP232392.2
OP232393.1
OP232394.2
OP232395.2
OP232396.2
OP232397.1
OP232398.2
OP232399.2
OP232400.1
OP232401.2
OP232402.1
OP232403.2
OP232404.2
OP232405.2
OP232406.1
OP232407.2
OP232408.2
OP232409.2
OP232410.2
OP232411.1
OP232412.2
OP232413.2
OP232414.1
OP232415.2
OP232416.2
OP232417.2
OP232418.2
OP232419.2
OP232420.2
OP232421.2
OP232422.2
OP232423.2
OP232424.2
OP232425.2
OP232426.1
OP232427.2
OP232428.2
OP232429.2
OP232430.1
OP232431.2
OP232432.2
OP232433.2
OP232434.2
OP232435.2
OP232436.2
OP232437.2
OP232438.2
OP232439.2
OP232440.2
OP232441.2
OP232442.2
OP232443.2
OP232444.2
OP232445.2
OP232446.2
OP232447.1
OP232448.2
OP232449.2
OP232450.2
OP232451.1
OP232452.2
OP232453.1
OP232454.2
OP232455.2
OP232456.2
OP232457.1
OP232458.1
OP232459.2
OP232460.2
OP232461.2
OP232462.2
OP232463.2
OP232464.2
OP232465.2
OP232466.2
OP232467.1
OP232468.1
OP232469.2
OP232470.1
OP232471.2
OP232472.2
OP232473.2
OP232474.2
OP232475.2
OP232476.1
OP232477.1
OP232478.2
OP232479.1
OP232480.2
OP232481.2
OP232482.2
OP232483.1
OP232484.2
OP232485.2
OP232486.2
OP232487.2
OP232488.1
OP232489.2
OP232490.2
OP232491.2
OP232492.1
OP232493.2
OP232494.2
OP232495.1
OP232496.2
OP232497.2
OP232498.2
OP232499.2
OP232500.2
OP232501.2
OP232502.2
OP232503.2
OP232504.1
OP232505.2
OP232506.2
OP232507.2
OP232508.2
OP232509.2
OP232510.2
OP232511.2
OP232512.1
OP232513.2
OP232514.2
OP232515.2
OP232516.1
OP232517.2
OP232518.1
OP232519.1
OP232520.2
OP232521.2
OP232522.2
OP232523.2
OP232524.2
OP232525.2
OP232526.2
OP232527.1
OP232528.2
OP232529.2
OP232530.2
OP232531.2
OP232532.2
OP232533.2
OP232534.1
OP232535.2
OP232536.2
OP232537.2
OP232538.2
OP232539.2
OP232540.2
OP232541.2
OP232542.2
OP232543.2
OP232544.2
OP232545.2
OP232546.2
OP232547.1
OP232548.2
OP232549.2
OP232550.2
OP232551.2
OP232552.2
OP232553.2
OP232554.1
OP232555.2
OP232556.2
OP232557.2
OP232558.2
OP232559.2
OP232560.1
OP232561.2
OP232562.2
OP232563.2
OP232564.2
OP232565.2
OP232566.1
OP232567.2
OP232568.2
OP232569.2
OP232570.2
OP232571.2
OP232572.2
OP232573.2
OP232574.2
OP232575.2
OP232576.2
OP232577.2
OP232578.2
OP232579.2
OP232580.2
OP232581.1
OP232582.2
OP232583.2
OP232584.2
OP232585.2
OP232586.2
OP232587.2
OP232588.2
OP232589.2
OP232590.1
OP232591.2
OP232592.1
OP232593.1
OP232594.2
OP232595.2
OP232596.2
OP232597.2
OP232598.1
OP232599.1
OP232600.1
OP232601.2
OP232602.2
OP232603.2
OP232604.2
OP232605.2
OP232606.2
OP232607.2
OP232608.2
OP232609.2
OP232610.1
OP232611.1
OP232612.2
OP232613.2
OP232614.2
OP232615.2
OP232616.2
OP232617.1
OP232618.2
OP232619.2
OP232620.2
OP232621.2
OP232622.2
OP232623.2
OP232624.1
OP232625.2
OP232626.2
OP232627.2
OP232628.2
OP232629.2
OP232630.2
OP232631.2
OP232632.2
OP232633.2
OP232634.1
OP232635.1
OP232636.1
OP232637.2
OP232638.2
OP232639.2
OP232640.2
OP232641.2
OP232642.2
OP232643.2
OP232644.2
OP232645.2
OP232646.2
OP232647.1
OP232648.1
OP232649.2
OP232650.2
OP232651.2
OP232652.2
OP232653.2
OP232654.2
OP232655.2
OP232656.1
OP232657.2
OP232658.2
OP232659.2
OP232660.2
OP232661.2
OP232662.1
OP232663.2
OP232664.2
OP232665.2
OP232666.2
OP232667.1
OP232668.2
OP232669.2
OP232670.2
OP232671.2
OP232672.2
OP232673.2
OP232674.2
OP232675.1
OP232676.1
OP232677.2
OP232678.2
OP232679.1
OP232680.2
OP232681.2
OP232682.1
OP232683.2
OP232684.2
OP232685.2
OP232686.2
OP232687.2
OP232688.2
OP232689.2
OP232690.1
OP232691.2
OP232692.2
OP232693.2
OP232694.2
OP232695.2
OP232696.2
OP232697.2
OP232698.2
OP232699.1
OP232700.2
OP232701.2
OP232702.2
OP232703.2
OP232704.2
OP232705.2
OP232706.2
OP232707.2
OP232708.2
OP232709.2
OP232710.2
OP232711.2
OP232712.2
OP232713.2
OP232714.2
OP232715.2
OP232716.2
OP232717.2
OP232718.2
OP232719.2
OP232720.2
OP232721.2
OP232722.1
OP232723.1
OP232724.2
OP232725.1
OP232726.2
OP232727.1
OP232728.2
OP232729.2
OP232730.2
OP232731.1
OP232732.2
OP232733.2
OP232734.2
OP232735.1
OP232736.2
OP232737.2
OP232738.2
OP232739.2
OP232740.1
OP232741.1
OP232742.1
OP232743.1
OP232744.2
OP232745.2
OP232746.2
OP232747.2
OP232748.2
OP232749.2
OP232750.1
OP232751.2
OP232752.2
OP232753.2
OP232754.2
OP232755.2
OP232756.2
OP232757.2
OP232758.2
OP232759.1
OP232760.2
OP232761.2
OP232762.2
OP232763.2
OP232764.2
OP232765.2
OP232766.2
OP232767.1
OP232768.2
OP232769.1
OP232770.1
OP232771.1
OP232772.2
OP232773.2
OP232774.2
OP232775.2
OP232776.2
OP232777.2
OP232778.2
OP232779.1
OP232780.2
OP232781.2
OP232782.2
OP232783.1
OP232784.2
OP232785.2
OP232786.2
OP232787.1
OP232788.2
OP232789.2
OP232790.2
OP232791.2
OP232792.2
OP232793.2
OP232794.1
OP232795.1
OP232796.2
OP232797.1
OP232798.2
OP232799.1
OP232800.2
OP232801.2
OP232802.2
OP232803.2
OP232804.2
OP232805.2
OP232806.2
OP232807.2
OP232808.2
OP232809.1
OP232810.2
OP232811.2
OP232812.2
OP232813.2
OP232814.2
OP232815.1
OP232816.2
OP232817.2
OP232818.2
OP232819.1
OP232820.2
OP232821.2
OP232822.2
OP232823.2
OP232824.1
OP232825.1
OP232826.2
OP232827.2
OP232828.2
OP232829.1
OP232830.2
OP232831.2
OP232832.2
OP232833.2
OP232834.1
OP232835.2
OP232836.1
OP232837.1
OP232838.2
OP232839.2
OP232840.2
OP232841.1
OP232842.2
OP232843.2
OP232844.1
OP232845.2
OP232846.2
OP232847.2
OP232848.2
OP232849.2
OP232850.2
OP232851.2
OP232852.2
OP232853.2
OP232854.2
OP232855.2
OP232856.2
OP232857.2
OP232858.2
OP232859.2
OP232860.2
OP232861.1
OP232862.2
OP232863.2
OP232864.2
OP232865.2
OP232866.2
OP232867.2
OP232868.2
OP232869.2
OP232870.2
OP232871.2
OP232872.1
OP232873.2
OP232874.2
OP232875.2
OP232876.1
OP232877.2
OP232878.1
OP232879.2
OP232880.1
OP232881.2
OP232882.2
OP232883.2
OP232884.1
OP232885.2
OP232886.2
OP232887.1
OP232888.2
OP232889.2
OP232890.2
OP232891.2
OP232892.2
OP232893.2
OP232894.2
OP232895.2
OP232896.2
OP232897.2
OP232898.2
OP232899.2
OP232900.1
OP232901.2
OP232902.2
OP232903.2
OP232904.2
OP232905.1
OP232906.2
OP232907.2
OP232908.2
OP232909.2
OP232910.2
OP232911.2
OP232912.2
OP232913.2
OP232914.2
OP232915.2
OP232916.2
OP232917.2
OP232918.2
OP232919.2
OP232920.2
OP232921.2
OP232922.2
OP232923.2
OP232924.2
OP232925.2
OP232926.2
OP232927.2
OP232928.2
OP232929.1
OP232930.2
OP232931.2
OP232932.2
OP232933.2
OP232934.2
OP232935.2
OP232936.2
OP232937.2
OP232938.2
OP232939.1
OP232940.1
OP232941.2
OP232942.2
OP232943.2
OP232944.2
OP232945.2
OP232946.2
OP232947.2
OP232948.2
OP232949.2
OP232950.2
OP232951.2
OP232952.2
OP232953.2
OP232954.2
OP232955.2
OP232956.2
OP232957.1
OP232958.2
OP232959.2
OP232960.2
OP232961.1
OP232962.1
OP232963.2
OP232964.2
OP232965.2
OP232966.2
OP232967.2
OP232968.2
OP232969.1
OP232970.2
OP232971.2
OP232972.2
OP232973.2
OP232974.2
OP232975.2
OP232976.2
OP232977.2
OP232978.2
OP232979.2
OP232980.1
OP232981.2
OP232982.2
OP232983.2
OP232984.2
OP232985.2
OP232986.1
OP232987.2
OP232988.2
OP232989.2
OP232990.2
OP232991.2
OP232992.2
OP232993.2
OP232994.2
OP232995.1
OP232996.2
OP232997.2
OP232998.2
OP232999.2
OP233000.2
OP233001.2
OP233002.2
OP233003.2
OP233004.2
OP233005.2
OP233006.1
OP233016.1
OP233017.1
OP233018.1
OP233019.1
OP233020.1
OP233021.1
OP233022.1
OP233023.1
OP233024.1
OP233025.1
OP233026.1
OP233027.1
OP233028.1
OP233029.1
OP233030.1
OP233031.1
OP233032.1
OP233033.1
OP233034.1
OP233035.1
OP233036.1
OP233037.1
OP233038.1
OP233039.1
OP233040.1
OP233041.1
OP233042.1
OP233043.1
OP233044.1
OP233045.1
OP233046.1
OP233047.1
OP233048.1
OP233049.1
OP233050.1
OP233051.1
OP233052.1
OP233053.1
OP233054.1
OP233055.1
OP233056.1
OP233057.1
OP233058.1
OP233059.1
OP233060.1
OP233061.1
OP233062.1
OP233063.1
OP233064.1
OP233065.1
OP233066.1
OP233067.1
OP233068.1
OP233069.1
OP233070.1
OP233071.1
OP233072.1
OP233073.1
OP233074.1
OP233075.1
OP233076.1
OP233077.1
OP233078.1
OP233079.1
OP233080.1
OP233081.1
OP233082.1
OP233083.1
OP233084.1
OP233085.1
OP233144.2
OP233145.1
OP233146.2
OP233147.2
OP233148.2
OP233149.1
OP233150.2
OP233151.2
OP233152.2
OP233153.2
OP233154.1
OP233155.2
OP233156.2
OP233157.2
OP233158.2
OP233159.2
OP233160.2
OP233161.2
OP233162.2
OP233163.2
OP233164.2
OP233165.2
OP233166.2
OP233167.2
OP233168.2
OP233169.2
OP233170.2
OP233171.2
OP233172.2
OP233173.2
OP233174.2
OP233175.2
OP233176.2
OP233177.2
OP233178.2
OP233179.1
OP233180.2
OP233181.2
OP233182.2
OP233183.2
OP233184.1
OP233185.2
OP233186.2
OP233187.2
OP233188.2
OP233189.2
OP233190.1
OP233191.1
OP233192.2
OP233193.1
OP233194.2
OP233195.2
OP233196.2
OP233197.2
OP233198.2
OP233199.2
OP233200.2
OP233201.2
OP233202.2
OP233203.2
OP233204.2
OP233205.2
OP233206.2
OP233207.2
OP233208.2
OP233209.2
OP233210.2
OP233211.2
OP233212.2
OP233213.2
OP233214.2
OP233215.2
OP233216.2
OP233217.2
OP233218.2
OP233219.2
OP233220.2
OP233221.2
OP233222.2
OP233223.2
OP233224.2
OP233225.2
OP233226.2
OP233227.2
OP233228.2
OP233229.2
OP233230.2
OP233231.2
OP233232.2
OP233233.2
OP233234.2
OP233235.2
OP233236.1
OP233237.2
OP233238.1
OP233239.2
OP233240.2
OP233241.2
OP233242.2
OP233243.2
OP233244.2
OP233245.2
OP233246.2
OP233247.2
OP233248.2
OP233249.2
OP233250.2
OP233251.2
OP233252.2
OP233253.2
OP233254.2
OP233255.2
OP233256.2
OP233257.2
OP233258.2
OP233259.2
OP233260.2
OP233261.1
OP233262.2
OP233263.2
OP233264.2
OP233265.1
OP233266.2
OP233267.2
OP233268.2
OP233269.2
OP233270.2
OP233271.2
OP233272.2
OP233273.2
OP233274.2
OP233275.2
OP233276.2
OP233277.2
OP233278.2
OP233279.2
OP233280.2
OP233281.2
OP233282.2
OP233283.2
OP233284.2
OP233285.2
OP233286.2
OP233287.2
OP233288.2
OP233289.2
OP233290.2
OP233291.2
OP233292.2
OP233293.2
OP233294.2
OP233295.2
OP233296.2
OP233297.2
OP233298.2
OP233299.2
OP233300.2
OP233301.1
OP233302.2
OP233303.2
OP233304.2
OP233305.2
OP233306.2
OP233307.2
OP233308.1
OP233309.2
OP233310.2
OP233311.2
OP233312.2
OP233313.2
OP233314.2
OP233315.2
OP233316.2
OP233317.2
OP233318.2
OP233319.2
OP233320.2
OP233321.2
OP233322.2
OP233323.2
OP233324.2
OP233325.2
OP233326.2
OP233327.2
OP233328.2
OP233329.2
OP233330.2
OP233331.2
OP233332.2
OP233333.2
OP233334.2
OP233335.1
OP233336.2
OP233337.2
OP233338.2
OP233339.2
OP233340.2
OP233341.2
OP233342.2
OP233343.2
OP233344.2
OP233345.2
OP233346.2
OP233347.2
OP233348.2
OP233349.2
OP233350.2
OP233351.2
OP233352.2
OP233353.1
OP233354.2
OP233355.1
OP233356.2
OP233357.2
OP233358.1
OP233359.2
OP233360.2
OP233361.2
OP233362.2
OP233363.2
OP233364.2
OP233365.1
OP233366.1
OP233367.2
OP233368.2
OP233369.1
OP233370.2
OP233371.2
OP233372.2
OP233373.2
OP233374.2
OP233375.2
OP233376.2
OP233377.2
OP233378.1
OP233379.2
OP233380.2
OP233381.2
OP233382.1
OP233383.2
OP233384.2
OP233385.1
OP233386.2
OP233387.2
OP233388.2
OP233389.2
OP233390.2
OP233391.2
OP233392.2
OP233393.2
OP233394.1
OP233395.1
OP233396.1
OP233397.2
OP233398.2
OP233399.2
OP233400.2
OP233401.2
OP233402.1
OP233403.2
OP233404.1
OP233405.2
OP233406.2
OP233407.2
OP233408.2
OP233409.2
OP233410.2
OP233411.2
OP233412.2
OP233413.2
OP233414.2
OP233415.2
OP233416.2
OP233417.2
OP233418.2
OP233419.2
OP233420.2
OP233421.2
OP233422.2
OP233423.2
OP233424.2
OP233425.1
OP233426.2
OP233427.2
OP233428.2
OP233429.2
OP233430.2
OP233431.2
OP233432.2
OP233433.1
OP233434.2
OP233435.2
OP233436.2
OP233437.1
OP233438.2
OP233439.2
OP233440.2
OP233441.2
OP233442.2
OP233443.2
OP233444.2
OP233445.2
OP233446.2
OP233447.2
OP233448.2
OP233449.2
OP233450.2
OP233451.2
OP233452.2
OP233453.2
OP233454.2
OP233455.2
OP233456.2
OP233457.2
OP233458.2
OP233459.1
OP233460.2
OP233461.2
OP233462.2
OP233463.1
OP233464.2
OP233465.2
OP233466.2
OP233467.2
OP233468.2
OP233469.2
OP233470.2
OP233471.2
OP233472.2
OP233473.1
OP233474.2
OP233475.2
OP233476.2
OP233477.1
OP233478.2
OP233479.2
OP233480.2
OP233481.2
OP233482.2
OP233483.2
OP233484.2
OP233485.2
OP233486.2
OP233487.2
OP233488.1
OP233489.2
OP233490.2
OP233491.2
OP233492.2
OP233493.2
OP233494.2
OP233495.2
OP233496.2
OP233497.2
OP233498.2
OP233499.2
OP233500.2
OP233501.2
OP233502.2
OP233503.2
OP233504.2
OP233505.2
OP233506.2
OP233507.2
OP233508.2
OP233509.2
OP233510.2
OP233511.2
OP233512.2
OP233513.2
OP233514.2
OP233515.2
OP233516.2
OP233517.2
OP233518.2
OP233519.2
OP233520.2
OP233521.2
OP233522.2
OP233523.2
OP233524.2
OP233525.2
OP233526.2
OP233527.2
OP233528.2
OP233529.2
OP233530.2
OP233531.2
OP233532.2
OP233533.2
OP233534.2
OP233535.2
OP233536.2
OP233537.2
OP233538.2
OP233539.1
OP233540.2
OP233541.2
OP233542.2
OP233543.2
OP233544.2
OP233545.2
OP233546.2
OP233547.2
OP233548.2
OP233549.1
OP233550.2
OP233551.2
OP233552.2
OP233553.2
OP233554.2
OP233555.2
OP233556.2
OP233557.2
OP233558.2
OP233559.2
OP233560.1
OP233561.2
OP233562.2
OP233563.2
OP233564.2
OP233565.2
OP233566.2
OP233567.2
OP233568.2
OP233569.2
OP233570.2
OP233571.2
OP233572.2
OP233573.2
OP233574.2
OP233575.2
OP233576.2
OP233577.2
OP233578.2
OP233579.2
OP233580.2
OP233581.2
OP233582.2
OP233583.2
OP233584.1
OP233585.2
OP233586.2
OP233587.2
OP233588.2
OP233589.2
OP233590.2
OP233591.2
OP233592.2
OP233593.2
OP233594.2
OP233595.2
OP233596.2
OP233597.2
OP233598.2
OP233599.1
OP233600.2
OP233601.2
OP233602.2
OP233603.2
OP233604.2
OP233605.2
OP233606.2
OP233607.2
OP233608.2
OP233609.2
OP233610.2
OP233611.2
OP233612.2
OP233613.2
OP233614.2
OP233615.1
OP233616.2
OP233617.2
OP233618.2
OP233619.2
OP233620.2
OP233621.2
OP233622.2
OP233623.2
OP233624.2
OP233625.2
OP233626.2
OP233627.2
OP233628.2
OP233629.2
OP233630.1
OP233631.2
OP233632.2
OP233633.2
OP233634.2
OP233635.2
OP233636.2
OP233637.2
OP233638.2
OP233639.2
OP233640.2
OP233641.2
OP233642.2
OP233643.1
OP233644.2
OP233645.2
OP233646.2
OP233647.2
OP233648.2
OP233649.2
OP233650.2
OP233651.2
OP233652.2
OP233653.2
OP233654.2
OP233655.2
OP233656.2
OP233657.2
OP233658.2
OP233659.2
OP233660.2
OP233661.1
OP233662.1
OP233663.2
OP233664.2
OP233665.2
OP233666.2
OP233667.2
OP233668.2
OP233669.1
OP233670.1
OP233671.2
OP233672.2
OP233673.2
OP233674.2
OP233675.2
OP233676.2
OP233677.2
OP233678.2
OP233679.2
OP233680.2
OP233681.2
OP233682.2
OP233683.2
OP233684.2
OP233685.2
OP233686.1
OP233687.2
OP233688.2
OP233689.2
OP233690.2
OP233691.2
OP233692.2
OP233693.2
OP233694.2
OP233695.2
OP233696.2
OP233697.2
OP233698.2
OP233699.2
OP233700.2
OP233701.2
OP233702.2
OP233703.1
OP233704.1
OP233705.2
OP233706.2
OP233707.2
OP233708.2
OP233709.1
OP233710.2
OP233711.2
OP233712.2
OP233713.2
OP233714.2
OP233715.2
OP233716.2
OP233717.2
OP233718.2
OP233719.2
OP233720.2
OP233721.2
OP233722.2
OP233723.2
OP233724.2
OP233725.2
OP233726.2
OP233727.2
OP233728.2
OP233729.2
OP233730.2
OP233731.2
OP233732.2
OP233733.2
OP233734.2
OP233735.2
OP233736.2
OP233737.2
OP233738.2
OP233739.2
OP233740.2
OP233741.2
OP233742.2
OP233743.2
OP233744.2
OP233745.2
OP233746.2
OP233747.2
OP233748.2
OP233749.2
OP233750.2
OP233751.2
OP233752.2
OP233753.2
OP233754.2
OP233755.2
OP233756.2
OP233757.2
OP233758.2
OP233759.2
OP233760.2
OP233761.2
OP233762.2
OP233763.2
OP233764.2
OP233765.2
OP233766.2
OP233767.2
OP233768.2
OP233769.2
OP233770.2
OP233771.2
OP233772.2
OP233773.1
OP233774.2
OP233775.2
OP233776.1
OP233777.2
OP233778.2
OP233779.2
OP233780.2
OP233781.2
OP233782.2
OP233783.2
OP233784.2
OP233785.2
OP233786.2
OP233787.2
OP233788.2
OP233789.2
OP233790.1
OP233791.2
OP233792.2
OP233793.2
OP233794.2
OP233795.2
OP233796.2
OP233797.2
OP233798.2
OP233799.2
OP233800.2
OP233801.2
OP233802.2
OP233803.2
OP233804.2
OP233805.1
OP233806.2
OP233807.2
OP233808.2
OP233809.2
OP233810.2
OP233811.2
OP233812.2
OP233813.2
OP233814.2
OP233815.2
OP233816.2
OP233817.2
OP233818.2
OP233819.2
OP233820.2
OP233821.2
OP233822.2
OP233823.2
OP233824.2
OP233825.2
OP233826.2
OP233827.2
OP233828.2
OP233829.2
OP233830.2
OP233831.2
OP233832.2
OP233833.2
OP233834.2
OP233835.1
OP233836.2
OP233837.2
OP233838.2
OP233839.2
OP233840.2
OP233841.2
OP233842.2
OP233843.2
OP233844.2
OP233845.2
OP233846.2
OP233847.2
OP233848.1
OP233849.2
OP233850.2
OP233851.2
OP233852.1
OP233853.2
OP233854.2
OP233855.2
OP233856.2
OP233857.1
OP233858.2
OP233859.2
OP233860.2
OP233861.2
OP233862.2
OP233863.1
OP233864.2
OP233865.2
OP233866.2
OP233867.2
OP233868.2
OP233869.1
OP233870.1
OP233871.2
OP233872.2
OP233873.1
OP233874.2
OP233875.2
OP233876.2
OP233877.2
OP233878.2
OP233879.2
OP233880.2
OP233881.2
OP233882.2
OP233883.2
OP233884.1
OP233885.1
OP233886.2
OP233887.1
OP233888.2
OP233889.1
OP233890.2
OP233891.1
OP233892.2
OP233893.2
OP233894.2
OP233895.1
OP233896.2
OP233897.2
OP233898.1
OP233899.2
OP233900.2
OP233901.2
OP233902.2
OP233903.2
OP233904.2
OP233905.2
OP233906.2
OP233907.2
OP233908.2
OP233909.2
OP233910.2
OP233911.2
OP233912.2
OP233913.2
OP233914.2
OP233915.2
OP233916.2
OP233917.2
OP233918.2
OP233919.2
OP233920.2
OP233921.2
OP233922.2
OP233923.2
OP233924.2
OP233925.2
OP233926.2
OP233927.2
OP233928.2
OP233929.2
OP233930.2
OP233931.2
OP233932.2
OP233933.2
OP233934.2
OP233935.2
OP233936.2
OP233937.2
OP233938.2
OP233939.2
OP233940.2
OP233941.2
OP233942.2
OP233943.2
OP233944.2
OP233945.2
OP233946.2
OP233947.2
OP233948.2
OP233949.2
OP233950.2
OP233951.1
OP233952.2
OP233953.2
OP233954.2
OP233955.2
OP233956.2
OP233957.2
OP233958.2
OP233959.1
OP233960.2
OP233961.1
OP233962.2
OP233963.2
OP233964.2
OP233965.2
OP233966.2
OP233967.2
OP233968.2
OP233969.2
OP233970.2
OP233971.2
OP233972.2
OP233973.2
OP233974.2
OP233975.2
OP233976.2
OP233977.2
OP233978.2
OP233979.2
OP233980.2
OP233981.2
OP233982.2
OP233983.2
OP233984.2
OP233985.2
OP233986.2
OP233987.2
OP233988.2
OP233989.2
OP233990.2
OP233991.1
OP233992.2
OP233993.2
OP233994.2
OP233995.2
OP233996.1
OP233997.2
OP233998.2
OP233999.1
OP234000.2
OP234001.2
OP234002.2
OP234003.2
OP234004.2
OP234005.2
OP234006.2
OP234007.2
OP234008.2
OP234009.2
OP234010.2
OP234011.2
OP234012.2
OP234013.2
OP234014.2
OP234015.2
OP234016.1
OP234017.2
OP234018.1
OP234019.2
OP234020.2
OP234021.1
OP234022.2
OP234023.2
OP234024.2
OP234025.2
OP234026.2
OP234027.2
OP234028.2
OP234029.1
OP234030.2
OP234031.2
OP234032.2
OP234033.2
OP234034.2
OP234035.2
OP234036.2
OP234037.1
OP234038.2
OP234039.2
OP234040.2
OP234041.2
OP234042.2
OP234043.2
OP234044.2
OP234045.2
OP234046.2
OP234047.1
OP234048.2
OP234049.2
OP234050.2
OP234051.1
OP234052.2
OP234053.2
OP234054.2
OP234055.1
OP234056.2
OP234057.2
OP234058.2
OP234059.2
OP234060.2
OP234061.1
OP234062.2
OP234063.2
OP234064.2
OP234065.2
OP234066.2
OP234067.2
OP234068.2
OP234069.1
OP234070.2
OP234071.2
OP234072.2
OP234073.2
OP234074.2
OP234075.2
OP234076.1
OP234077.2
OP234078.2
OP234079.2
OP234080.1
OP234081.2
OP234082.2
OP234083.2
OP234084.1
OP234085.1
OP234086.2
OP234087.2
OP234088.2
OP234089.2
OP234090.2
OP234091.2
OP234092.2
OP234093.2
OP234094.2
OP234095.2
OP234096.2
OP234097.2
OP234098.2
OP234099.2
OP234100.2
OP234101.2
OP234102.1
OP234103.2
OP234104.1
OP234105.2
OP234106.2
OP234107.1
OP234108.2
OP234109.2
OP234110.2
OP234111.2
OP234112.2
OP234113.2
OP234114.2
OP234115.2
OP234116.2
OP234117.1
OP234118.2
OP234119.1
OP234120.1
OP234121.2
OP234122.1
OP234123.1
OP234124.2
OP234125.2
OP234126.2
OP234127.2
OP234128.1
OP234129.2
OP234130.2
OP234131.1
OP234132.2
OP234133.2
OP234134.2
OP234135.2
OP234136.2
OP234137.1
OP234138.2
OP234139.2
OP234140.2
OP234141.2
OP234142.2
OP234143.2
OP234144.2
OP234145.1
OP234146.2
OP234147.1
OP234148.2
OP234149.2
OP234150.2
OP234151.2
OP234152.2
OP234153.2
OP234154.2
OP234155.2
OP234156.2
OP234157.2
OP234158.1
OP234159.2
OP234160.2
OP234161.2
OP234162.2
OP234163.2
OP234164.2
OP234165.2
OP234166.2
OP234167.2
OP234168.2
OP234169.2
OP234170.2
OP234171.2
OP234172.1
OP234173.2
OP234174.2
OP234175.1
OP234176.2
OP234177.2
OP234178.2
OP234179.2
OP234180.2
OP234181.2
OP234182.2
OP234183.2
OP234184.2
OP234185.2
OP234186.1
OP234187.2
OP234188.2
OP234189.2
OP234190.2
OP234191.2
OP234192.2
OP234193.2
OP234194.2
OP234195.2
OP234196.2
OP234197.2
OP234198.2
OP234199.2
OP234200.2
OP234201.2
OP234202.1
OP234203.2
OP234204.2
OP234205.2
OP234206.2
OP234207.2
OP234208.2
OP234209.2
OP234210.2
OP234211.1
OP234212.2
OP234213.2
OP234214.2
OP234215.2
OP234216.2
OP234217.2
OP234218.2
OP234219.2
OP234220.2
OP234221.2
OP234222.2
OP234223.2
OP234224.2
OP234225.1
OP234226.2
OP234227.1
OP234228.2
OP234229.1
OP234230.2
OP234231.2
OP234232.2
OP234233.2
OP234234.2
OP234235.2
OP234236.2
OP234237.2
OP234238.2
OP234239.2
OP234240.2
OP234241.2
OP234242.2
OP234243.2
OP234244.2
OP234245.2
OP234246.2
OP234247.2
OP234248.1
OP234249.2
OP234250.2
OP234251.2
OP234252.2
OP234253.2
OP234254.1
OP234255.2
OP234256.2
OP234257.2
OP234258.2
OP234259.2
OP234260.1
OP234261.2
OP234262.1
OP234263.2
OP234264.2
OP234265.2
OP234266.2
OP234267.2
OP234268.2
OP234269.2
OP234270.1
OP234271.2
OP234272.2
OP234273.2
OP234274.2
OP234275.2
OP234276.2
OP234277.2
OP234278.2
OP234279.2
OP234280.2
OP234281.2
OP234282.2
OP234283.2
OP234284.2
OP234285.2
OP234286.1
OP234287.2
OP234288.2
OP234289.2
OP234290.2
OP234291.2
OP234292.2
OP234293.2
OP234294.1
OP234295.2
OP234296.2
OP234297.2
OP234298.2
OP234299.1
OP234300.1
OP234301.2
OP234302.2
OP234303.2
OP234304.2
OP234305.2
OP234322.1
OP234323.1
OP234324.1
OP234325.1
OP234326.1
OP234327.1
OP234328.1
OP234329.1
OP234330.1
OP234331.1
OP234332.1
OP234333.1
OP234334.1
OP234335.1
OP234336.1
OP234337.1
OP234338.1
OP234339.1
OP234340.1
OP234341.1
OP234342.1
OP234343.1
OP234344.1
OP234345.1
OP234346.1
OP234347.1
OP234348.1
OP234349.1
OP234350.1
OP234351.1
OP234352.1
OP234353.1
OP234354.1
OP234355.1
OP234356.1
OP234357.1
OP234358.1
OP234359.1
OP234360.1
OP234361.1
OP234362.1
OP234363.1
OP234364.1
OP234365.1
OP234366.1
OP234367.1
OP234368.1
OP234369.1
OP234370.1
OP234371.1
OP234372.1
OP234373.1
OP234374.1
OP234375.1
OP234376.1
OP234377.1
OP234378.1
OP234379.1
OP234380.1
OP234381.1
OP234382.1
OP234383.1
OP234384.1
OP234385.1
OP234386.1
OP234387.1
OP234388.1
OP234389.1
OP234390.1
OP234391.1
OP234392.1
OP234393.1
OP234433.1
OP234434.1
OP234435.1
OP234436.1
OP234437.1
OP234438.1
OP234439.1
OP234440.1
OP234441.1
OP234442.1
OP234443.1
OP234444.1
OP234445.1
OP234446.1
OP234447.1
OP234448.1
OP234449.1
OP234450.1
OP234451.1
OP234452.1
OP234453.1
OP234454.1
OP234455.1
OP234527.2
OP234528.1
OP234529.2
OP234530.2
OP234531.1
OP234532.1
OP234533.2
OP234534.1
OP234535.1
OP234536.2
OP234537.1
OP234538.2
OP234539.2
OP234540.2
OP234541.1
OP234542.2
OP234543.2
OP234544.2
OP234545.1
OP234546.1
OP234547.1
OP234548.1
OP234549.1
OP234550.2
OP234551.2
OP234552.1
OP234553.1
OP234554.2
OP234555.1
OP234556.1
OP234557.2
OP234558.2
OP234559.1
OP234560.1
OP234561.2
OP234562.1
OP234563.2
OP234564.1
OP234565.1
OP234566.1
OP234567.2
OP234568.1
OP234569.1
OP234570.1
OP234571.2
OP234572.1
OP234573.2
OP234574.1
OP234575.2
OP234576.2
OP234577.2
OP234578.2
OP234579.2
OP234580.2
OP234581.1
OP234582.2
OP234583.1
OP234584.2
OP234585.1
OP234586.1
OP234587.2
OP234588.2
OP234589.1
OP234590.2
OP234591.2
OP234592.1
OP234593.1
OP234594.2
OP234595.1
OP234596.2
OP234597.2
OP234598.2
OP234599.2
OP234600.2
OP234601.1
OP234602.2
OP234603.2
OP234604.2
OP234605.2
OP234606.1
OP234607.2
OP234608.2
OP234609.2
OP234610.2
OP234611.2
OP234612.2
OP234613.2
OP234614.2
OP234615.1
OP234616.2
OP234617.2
OP234618.2
OP234619.1
OP234620.1
OP234621.2
OP234622.1
OP234623.2
OP234624.2
OP234625.1
OP234626.2
OP234627.2
OP234628.1
OP234629.1
OP234630.1
OP234631.2
OP234632.2
OP234633.2
OP234634.2
OP234635.2
OP234636.2
OP234637.2
OP234638.1
OP234639.1
OP234640.1
OP234641.2
OP234642.2
OP234643.2
OP234644.2
OP234645.1
OP234646.1
OP234647.2
OP234648.1
OP234649.2
OP234650.2
OP234651.2
OP234652.1
OP234653.2
OP234654.1
OP234655.1
OP234656.1
OP234657.1
OP234658.1
OP234659.2
OP234660.2
OP234661.2
OP234662.2
OP234663.1
OP234664.2
OP234665.2
OP234666.1
OP234667.2
OP234668.2
OP234669.2
OP234670.2
OP234671.1
OP234672.1
OP234673.2
OP234674.2
OP234675.2
OP234676.1
OP234677.1
OP234678.2
OP234679.1
OP234680.2
OP234681.1
OP234682.1
OP234683.1
OP234684.2
OP234685.2
OP234686.1
OP234687.2
OP234688.2
OP234689.2
OP234690.2
OP234691.1
OP234692.2
OP234693.2
OP234694.1
OP234695.2
OP234696.2
OP234697.1
OP234698.2
OP234699.2
OP234700.2
OP234701.1
OP234702.1
OP234703.2
OP234704.1
OP234705.1
OP234706.2
OP234707.1
OP234708.2
OP234709.1
OP234710.2
OP234711.1
OP234712.1
OP234713.2
OP234714.1
OP234715.1
OP234716.2
OP234717.2
OP234718.1
OP234719.1
OP234720.2
OP234721.2
OP234722.2
OP234723.1
OP234724.2
OP234725.2
OP234726.2
OP234727.1
OP234728.2
OP234729.2
OP234730.2
OP234731.1
OP234732.1
OP234733.2
OP234734.1
OP234735.2
OP234736.2
OP234737.1
OP234738.1
OP234739.1
OP234740.2
OP234741.2
OP234742.2
OP234743.1
OP234744.2
OP234745.2
OP234746.2
OP234747.1
OP234748.1
OP234749.1
OP234750.2
OP234751.1
OP234752.1
OP234753.2
OP234754.2
OP234755.2
OP234756.2
OP234757.2
OP234758.2
OP234759.1
OP234760.2
OP234761.2
OP234762.2
OP234763.2
OP234764.2
OP234765.1
OP234766.2
OP234767.2
OP234768.2
OP234769.1
OP234770.2
OP234771.2
OP234772.1
OP234773.2
OP234774.2
OP234775.1
OP234776.2
OP234777.2
OP234778.2
OP234779.1
OP234780.1
OP234781.2
OP234782.1
OP234783.2
OP234784.1
OP234785.2
OP234786.2
OP234787.2
OP234788.2
OP234789.2
OP234790.2
OP234791.1
OP234792.1
OP234793.1
OP234794.2
OP234795.2
OP234796.1
OP234797.2
OP234798.2
OP234799.2
OP234800.2
OP234801.1
OP234802.2
OP234803.1
OP234804.2
OP234805.2
OP234806.1
OP234807.1
OP234808.2
OP234809.2
OP234810.1
OP234811.1
OP234812.1
OP234813.2
OP234814.2
OP234815.1
OP234816.2
OP234817.2
OP234818.2
OP234819.2
OP234820.2
OP234821.2
OP234822.2
OP234823.2
OP234824.2
OP234825.2
OP234826.2
OP234827.2
OP234828.1
OP234829.2
OP234830.2
OP234831.2
OP234832.2
OP234833.1
OP234834.2
OP234835.1
OP234836.1
OP234837.2
OP234838.2
OP234839.2
OP234840.1
OP234841.1
OP234842.2
OP234843.2
OP234844.2
OP234845.1
OP234846.2
OP234847.1
OP234848.1
OP234849.1
OP234850.1
OP234851.1
OP234852.2
OP234853.2
OP234854.2
OP234855.2
OP234856.2
OP234857.1
OP234858.2
OP234859.1
OP234860.2
OP234861.2
OP234862.1
OP234863.2
OP234864.2
OP234865.2
OP234866.2
OP234867.2
OP234868.1
OP234869.2
OP234870.2
OP234871.2
OP234872.2
OP234873.1
OP234874.2
OP234875.1
OP234876.2
OP234877.2
OP234878.1
OP234879.2
OP234880.2
OP234881.2
OP234882.2
OP234883.2
OP234884.2
OP234885.2
OP234886.1
OP234887.1
OP234888.1
OP234889.1
OP234890.2
OP234891.2
OP234892.2
OP234893.2
OP234894.1
OP234895.2
OP234896.2
OP234897.1
OP234898.2
OP234899.2
OP234900.2
OP234901.1
OP234902.2
OP234903.1
OP234904.2
OP234905.1
OP234906.1
OP234907.1
OP234908.2
OP234909.2
OP234910.2
OP234911.2
OP234912.1
OP234913.2
OP234914.2
OP234915.2
OP234916.1
OP234917.2
OP234918.1
OP234919.2
OP234920.1
OP234921.2
OP234922.2
OP234923.1
OP234924.2
OP234925.2
OP234926.2
OP234927.1
OP234928.2
OP234929.2
OP234930.2
OP234931.1
OP234932.2
OP234933.1
OP234934.2
OP234935.1
OP234936.1
OP234937.2
OP234938.2
OP234939.2
OP234940.2
OP234941.2
OP234942.2
OP234943.1
OP234944.2
OP234945.1
OP234946.1
OP234947.2
OP234948.2
OP234949.2
OP234950.2
OP234951.1
OP234952.2
OP234953.1
OP234954.1
OP234955.1
OP234956.1
OP234957.2
OP234958.2
OP234959.2
OP234960.1
OP234961.1
OP234962.1
OP234963.2
OP234964.2
OP234965.2
OP234966.1
OP234967.2
OP234968.1
OP234969.1
OP234970.1
OP234971.1
OP234972.2
OP234973.2
OP234974.2
OP234975.2
OP234976.2
OP234977.2
OP234978.2
OP234979.2
OP234980.1
OP234981.2
OP234982.2
OP234983.2
OP234984.2
OP234985.2
OP234986.1
OP234987.1
OP234988.2
OP234989.2
OP234990.2
OP234991.2
OP234992.2
OP234993.2
OP234994.2
OP234995.2
OP234996.2
OP234997.1
OP234998.2
OP234999.2
OP235000.1
OP235001.2
OP235002.2
OP235003.1
OP235004.2
OP235005.1
OP235006.2
OP235007.2
OP235008.1
OP235009.1
OP235010.2
OP235011.1
OP235012.1
OP235013.2
OP235014.2
OP235015.2
OP235016.2
OP235017.2
OP235018.2
OP235019.2
OP235020.1
OP235021.1
OP235022.2
OP235023.1
OP235024.2
OP235025.2
OP235026.1
OP235027.1
OP235028.2
OP235029.1
OP235030.1
OP235031.2
OP235032.2
OP235033.1
OP235034.2
OP235035.2
OP235036.2
OP235037.2
OP235038.2
OP235039.2
OP235040.2
OP235041.2
OP235042.1
OP235043.2
OP235044.1
OP235045.1
OP235046.1
OP235047.2
OP235048.1
OP235049.2
OP235050.2
OP235051.1
OP235052.2
OP235053.2
OP235054.2
OP235055.2
OP235056.2
OP235057.2
OP235058.1
OP235059.2
OP235060.2
OP235061.2
OP235062.2
OP235063.2
OP235064.2
OP235065.1
OP235066.1
OP235067.2
OP235068.2
OP235069.1
OP235070.1
OP235071.2
OP235072.2
OP235073.1
OP235074.2
OP235075.1
OP235076.1
OP235077.2
OP235078.1
OP235079.2
OP235080.2
OP235081.2
OP235082.2
OP235083.2
OP235084.2
OP235085.1
OP235086.2
OP235087.1
OP235088.1
OP235089.1
OP235090.2
OP235091.2
OP235092.1
OP235093.1
OP235094.1
OP235095.2
OP235096.1
OP235097.1
OP235098.2
OP235099.1
OP235100.2
OP235101.2
OP235102.2
OP235103.1
OP235104.1
OP235105.2
OP235106.2
OP235107.2
OP235108.2
OP235109.1
OP235110.2
OP235111.1
OP235112.1
OP235113.2
OP235114.1
OP235115.2
OP235116.2
OP235117.1
OP235118.1
OP235119.2
OP235120.2
OP235121.1
OP235122.2
OP235123.2
OP235124.2
OP235125.1
OP235126.2
OP235127.1
OP235128.2
OP235129.1
OP235130.1
OP235131.1
OP235132.1
OP235133.1
OP235134.1
OP235135.2
OP235136.2
OP235137.2
OP235138.2
OP235139.2
OP235140.1
OP235141.1
OP235142.2
OP235143.1
OP235144.1
OP235145.1
OP235146.1
OP235147.2
OP235148.1
OP235149.2
OP235150.2
OP235151.2
OP235152.2
OP235153.2
OP235154.1
OP235155.2
OP235156.1
OP235157.2
OP235158.1
OP235159.2
OP235160.1
OP235161.2
OP235162.1
OP235163.2
OP235164.2
OP235165.2
OP235166.1
OP235167.2
OP235168.2
OP235169.2
OP235170.2
OP235171.2
OP235172.2
OP235173.2
OP235174.2
OP235175.1
OP235176.1
OP235177.1
OP235178.2
OP235179.1
OP235180.2
OP235181.2
OP235182.2
OP235183.1
OP235184.2
OP235185.1
OP235186.1
OP235187.1
OP235188.2
OP235189.2
OP235190.1
OP235191.1
OP235192.2
OP235193.2
OP235194.2
OP235195.1
OP235196.2
OP235197.2
OP235198.2
OP235199.2
OP235200.1
OP235201.2
OP235202.1
OP235203.2
OP235204.1
OP235205.2
OP235206.2
OP235207.2
OP235208.1
OP235209.1
OP235210.1
OP235211.2
OP235212.2
OP235213.1
OP235214.1
OP235215.1
OP235216.1
OP235217.2
OP235218.2
OP235219.1
OP235220.2
OP235221.1
OP235222.2
OP235223.2
OP235224.1
OP235225.2
OP235226.2
OP235227.1
OP235228.2
OP235229.1
OP235230.2
OP235231.1
OP235232.2
OP235233.2
OP235234.1
OP235235.1
OP235236.1
OP235237.2
OP235238.1
OP235239.2
OP235240.2
OP235241.2
OP235242.1
OP235243.1
OP235244.2
OP235245.2
OP235246.1
OP235247.2
OP235248.1
OP235249.2
OP235250.2
OP235251.1
OP235252.1
OP235253.1
OP235254.1
OP235255.1
OP235256.2
OP235257.2
OP235258.1
OP235259.2
OP235260.2
OP235261.1
OP235262.1
OP235263.2
OP235264.2
OP235265.2
OP235266.2
OP235267.1
OP235268.1
OP235269.2
OP235270.2
OP235271.1
OP235272.2
OP235273.1
OP235274.1
OP235275.1
OP235276.2
OP235277.1
OP235278.2
OP235279.1
OP235280.2
OP235286.1
OP235287.1
OP235288.1
OP235289.1
OP235290.1
OP235291.1
OP235292.1
OP235293.1
OP235294.1
OP235295.1
OP235296.1
OP235297.1
OP235298.1
OP235299.1
OP235300.1
OP235301.1
OP235302.1
OP235303.1
OP235304.1
OP235305.1
OP235306.1
OP235307.1
OP235308.1
OP235309.1
OP235310.1
OP235311.1
OP235312.1
OP235313.1
OP235314.1
OP235315.1
OP235316.1
OP235317.1
OP235527.1
OP235528.1
OP235529.1
OP235530.1
OP235531.1
OP235532.1
OP235533.1
OP235534.1
OP235535.1
OP235536.1
OP235537.1
OP235538.1
OP235539.1
OP235540.1
OP235541.1
OP235542.1
OP235543.1
OP235544.1
OP235545.1
OP235546.1
OP235547.1
OP235548.1
OP235549.1
OP235550.1
OP235551.1
OP235552.1
OP235553.1
OP235554.1
OP235555.1
OP235556.1
OP235557.1
OP235558.1
OP235559.1
OP235560.1
OP235561.1
OP235562.1
OP235563.1
OP235564.1
OP235565.1
OP235566.1
OP235567.1
OP235568.1
OP235569.1
OP235570.1
OP235571.1
OP235572.1
OP235573.1
OP235574.1
OP235575.1
OP235576.1
OP235577.1
OP235578.1
OP235579.1
OP235580.1
OP235581.1
OP235582.1
OP235583.1
OP235584.1
OP235585.1
OP235586.1
OP235587.1
OP235588.1
OP235589.1
OP235590.1
OP235591.1
OP235592.1
OP235593.1
OP235594.1
OP235595.1
OP235596.1
OP235597.1
OP235598.1
OP235599.1
OP235600.1
OP235601.1
OP235602.1
OP235603.1
OP235604.1
OP235605.1
OP235606.1
OP235607.1
OP235608.1
OP235609.1
OP235610.1
OP235611.1
OP235612.1
OP235613.1
OP235614.1
OP235615.1
OP235616.1
OP235617.1
OP235618.1
OP235619.1
OP235620.1
OP235621.1
OP235622.1
OP235623.1
OP235624.1
OP235625.1
OP235626.1
OP235627.1
OP235628.1
OP235629.1
OP235630.1
OP235631.1
OP235632.1
OP235633.1
OP235634.1
OP235635.1
OP235636.1
OP235637.1
OP235638.1
OP235639.1
OP235640.1
OP235641.1
OP235642.1
OP235643.1
OP235644.1
OP235645.1
OP235646.1
OP235647.1
OP235648.1
OP235649.1
OP235650.1
OP235651.1
OP235652.1
OP235653.1
OP235654.1
OP235655.1
OP235656.1
OP235657.1
OP235658.1
OP235659.1
OP235660.1
OP235661.1
OP235662.1
OP235663.1
OP235664.1
OP235665.1
OP235666.1
OP235667.1
OP235668.1
OP235669.1
OP235670.1
OP235671.1
OP235672.1
OP235673.1
OP235674.1
OP235675.1
OP235676.1
OP235677.1
OP235678.1
OP235679.1
OP235680.1
OP235681.1
OP235682.1
OP235683.1
OP235684.1
OP235685.1
OP235686.1
OP235687.1
OP235688.1
OP235689.1
OP235690.1
OP235691.1
OP235692.1
OP235693.1
OP235694.1
OP235695.1
OP235696.1
OP235697.1
OP235698.1
OP235699.1
OP235700.1
OP235701.1
OP235702.1
OP235703.1
OP235704.1
OP235705.1
OP235706.1
OP235707.1
OP235708.1
OP235709.1
OP235710.1
OP235711.1
OP235712.1
OP235713.1
OP235714.1
OP235715.1
OP235716.1
OP235717.1
OP235718.1
OP235719.1
OP235720.1
OP235721.1
OP235722.1
OP235723.1
OP235724.1
OP235725.1
OP235726.1
OP235727.1
OP235728.1
OP235729.1
OP235730.1
OP235731.1
OP235732.1
OP235733.1
OP235734.1
OP235735.1
OP235736.1
OP235737.1
OP235738.1
OP235739.1
OP235740.1
OP235741.1
OP235742.1
OP235743.1
OP235744.1
OP235745.1
OP235746.1
OP235747.1
OP235748.1
OP235749.1
OP235750.1
OP235751.1
OP235752.1
OP235753.1
OP235754.1
OP235755.1
OP235756.1
OP235757.1
OP235758.1
OP235759.1
OP235760.1
OP235761.1
OP235762.1
OP235763.1
OP235764.1
OP235765.1
OP235766.1
OP235767.1
OP235768.1
OP235769.1
OP235770.1
OP235771.1
OP235772.1
OP235773.1
OP235774.1
OP235775.1
OP235776.1
OP235777.1
OP235778.1
OP235779.1
OP235780.1
OP235781.1
OP235782.1
OP235783.1
OP235784.1
OP235785.1
OP235786.1
OP235787.1
OP235788.1
OP235789.1
OP235790.1
OP235791.1
OP235792.1
OP235793.1
OP235794.1
OP235795.1
OP235796.1
OP235797.1
OP235798.1
OP235799.1
OP235800.1
OP235801.1
OP235802.1
OP235803.1
OP235804.1
OP235805.1
OP235806.1
OP235807.1
OP235808.1
OP235809.1
OP235810.1
OP235811.1
OP235812.1
OP235813.1
OP235814.1
OP235815.1
OP235816.1
OP235817.1
OP235818.1
OP235819.1
OP235820.1
OP235821.1
OP235822.1
OP235823.1
OP235824.1
OP235825.1
OP235826.1
OP235827.1
OP235828.1
OP235829.1
OP235830.1
OP235831.1
OP235832.1
OP235833.1
OP235834.1
OP235835.1
OP235836.1
OP235837.1
OP235838.1
OP235839.1
OP235840.1
OP235841.1
OP235842.1
OP235843.1
OP235844.1
OP235845.1
OP235846.1
OP235847.1
OP235848.1
OP235849.1
OP235850.1
OP235851.1
OP235852.1
OP235853.1
OP235854.1
OP235855.1
OP235856.1
OP235857.1
OP235858.1
OP235859.1
OP235860.1
OP235861.1
OP235862.1
OP235863.1
OP235864.1
OP235865.1
OP235866.1
OP235867.1
OP235868.1
OP235869.1
OP235870.1
OP235871.1
OP235872.1
OP235873.1
OP235874.1
OP235875.1
OP235876.1
OP235877.1
OP235878.1
OP235879.1
OP235880.1
OP235881.1
OP235882.1
OP235883.1
OP235884.1
OP235947.1
OP235948.1
OP235949.1
OP235950.1
OP235951.1
OP235952.1
OP235953.1
OP235954.1
OP235955.1
OP235956.1
OP235957.1
OP235958.1
OP235959.1
OP235960.1
OP235961.1
OP235962.1
OP235963.1
OP235964.1
OP235965.1
OP235966.1
OP235967.1
OP235968.1
OP235969.1
OP235970.1
OP235971.1
OP235972.1
OP235973.1
OP235974.1
OP235975.1
OP235976.1
OP235977.1
OP236046.1
OP236047.1
OP236048.1
OP236049.1
OP236050.1
OP236051.1
OP236052.1
OP236053.1
OP236054.1
OP236055.1
OP236056.1
OP236057.1
OP236058.1
OP236059.1
OP236060.1
OP236061.1
OP236062.1
OP236063.1
OP236064.1
OP236065.1
OP236066.1
OP236067.1
OP236068.1
OP236069.1
OP236070.1
OP236071.1
OP236072.1
OP236073.1
OP236074.1
OP236075.1
OP236076.1
OP236077.1
OP236078.1
OP236079.1
OP236080.1
OP236081.1
OP236082.1
OP236083.1
OP236084.1
OP236085.1
OP236086.1
OP236087.1
OP236088.1
OP236089.1
OP236090.1
OP236091.1
OP236092.1
OP236093.1
OP236094.1
OP236095.1
OP236096.1
OP236097.1
OP236098.1
OP236099.1
OP236100.1
OP236101.1
OP236102.1
OP236103.1
OP236104.1
OP236105.1
OP236106.1
OP236107.1
OP236108.1
OP236109.1
OP236110.1
OP236111.1
OP236112.1
OP236113.1
OP236114.1
OP236115.1
OP236116.1
OP236117.1
OP236118.1
OP236119.1
OP236120.1
OP236121.1
OP236122.1
OP236123.1
OP236124.1
OP236125.1
OP236126.1
OP236127.1
OP236128.1
OP236129.1
OP236130.1
OP236131.1
OP236132.1
OP236133.1
OP236134.1
OP236135.1
OP236136.1
OP236137.1
OP236138.1
OP236139.1
OP236140.1
OP236141.1
OP236142.1
OP236143.1
OP236144.1
OP236145.1
OP236146.1
OP236147.1
OP236148.1
OP236149.1
OP236150.1
OP236151.1
OP236152.1
OP236153.1
OP236154.1
OP236155.1
OP236156.1
OP236157.1
OP236158.1
OP236159.1
OP236160.1
OP236161.1
OP236162.1
OP236163.1
OP236164.1
OP236165.1
OP236166.1
OP236167.1
OP236168.1
OP236169.1
OP236170.1
OP236171.1
OP236172.1
OP236173.1
OP236174.1
OP236175.1
OP236176.1
OP236177.1
OP236178.1
OP236179.1
OP236180.1
OP236181.1
OP236182.1
OP236183.1
OP236184.1
OP236185.1
OP236186.1
OP236187.1
OP236188.1
OP236189.1
OP236190.1
OP236191.1
OP236192.1
OP236193.1
OP236194.1
OP236195.1
OP236196.1
OP236197.1
OP236198.1
OP236199.1
OP236200.1
OP236201.1
OP236202.1
OP236203.1
OP236204.1
OP236205.1
OP236206.1
OP236207.1
OP236208.1
OP236209.1
OP236210.1
OP236211.1
OP236212.1
OP236213.1
OP236214.1
OP236215.1
OP236216.1
OP236217.1
OP236218.1
OP236219.1
OP236220.1
OP236221.1
OP236222.1
OP236223.1
OP236224.1
OP236225.1
OP236226.1
OP236227.1
OP236228.1
OP236229.1
OP236230.1
OP236231.1
OP236232.1
OP236233.1
OP236234.1
OP236235.1
OP236236.1
OP236237.1
OP236238.1
OP236239.1
OP236240.1
OP236241.1
OP236242.1
OP236243.1
OP236244.1
OP236245.1
OP236246.1
OP236247.1
OP236248.1
OP236249.1
OP236250.1
OP236251.1
OP236252.1
OP236253.1
OP236254.1
OP236255.1
OP236256.1
OP236257.1
OP236258.1
OP236259.1
OP236260.1
OP236261.1
OP236262.1
OP236263.1
OP236264.1
OP236265.1
OP236266.1
OP236267.1
OP236268.1
OP236269.1
OP236270.1
OP236271.1
OP236272.1
OP236273.1
OP236274.1
OP236275.1
OP236276.1
OP236277.1
OP236278.1
OP236279.1
OP236280.1
OP236281.1
OP236282.1
OP236283.1
OP236284.1
OP236285.1
OP236286.1
OP236287.1
OP236288.1
OP236289.1
OP236290.1
OP236291.1
OP236292.1
OP236293.1
OP236294.1
OP236295.1
OP236296.1
OP236297.1
OP236298.1
OP236299.1
OP236300.1
OP236301.1
OP236302.1
OP236303.1
OP236304.1
OP236305.1
OP236306.1
OP236307.1
OP236308.1
OP236309.1
OP236310.1
OP236311.1
OP236312.1
OP236313.1
OP236314.1
OP236315.1
OP236316.1
OP236317.1
OP236318.1
OP236319.1
OP236320.1
OP236321.1
OP236322.1
OP236323.1
OP236324.1
OP236325.1
OP236326.1
OP236327.1
OP236328.1
OP236329.1
OP236330.1
OP236331.1
OP236332.1
OP236333.1
OP236334.1
OP236335.1
OP236336.1
OP236337.1
OP236338.1
OP236339.1
OP236340.1
OP236341.1
OP236342.1
OP236343.1
OP236344.1
OP236345.1
OP236346.1
OP236347.1
OP236348.1
OP236349.1
OP236350.1
OP236351.1
OP236352.1
OP236353.1
OP236354.1
OP236355.1
OP236356.1
OP236357.1
OP236358.1
OP236359.1
OP236360.1
OP236361.1
OP236362.1
OP236363.1
OP236364.1
OP236365.1
OP236366.1
OP236367.1
OP236368.1
OP236369.1
OP236370.1
OP236371.1
OP236372.1
OP236373.1
OP236374.1
OP236375.1
OP236376.1
OP236377.1
OP236378.1
OP236379.1
OP236380.1
OP236381.1
OP236382.1
OP236383.1
OP236384.1
OP236385.1
OP236386.1
OP236387.1
OP236388.1
OP236389.1
OP236390.1
OP236391.1
OP236392.1
OP236393.1
OP236394.1
OP236395.1
OP236396.1
OP236397.1
OP236398.1
OP236399.1
OX274007.1
OX274008.2
OX274009.2
OX274010.1
OX274011.1
OX274012.2
OX274013.1
OX274014.2
OX274015.2
OX274016.2
OX274017.2
OX274018.1
OX274019.1
OX274020.1
OX274021.1
OX274022.1
OX274023.1
OX274024.1
OX274025.1
OX274026.1
OX274027.1
OX274028.1
OX274029.1
OX274030.1
OX274031.1
OX274032.1
OX274033.1
OX274034.1
OX274035.1
OX274036.1
OX274037.1
OX274038.1
OX274039.1
OX274040.1
OX274041.1
OX274042.1
OX274043.2
MW091467.1
MW091468.1
MW091469.1
MW091470.1
MW091471.1
MW091472.1
MW091473.1
MW322569.1
MW322570.1
MW322571.1
MW322572.1
MW322573.1
MW322574.1
MW322575.1
MW322576.1
MW322577.1
MW322578.1
MW322579.1
MW322580.1
MW322581.1
MW322582.1
MW322583.1
MW322584.1
MW322585.1
MW322586.1
MZ049538.1
MZ063026.1
MZ330076.1
MZ330077.1
MZ330078.1
MZ330079.1
MZ330080.1
MZ330086.1
MZ330087.1
MZ330088.1
MZ330089.1
MZ330092.1
MZ330093.1
MZ330094.1
MZ330096.1
MZ330097.1
MZ330098.1
MZ330100.1
MZ330101.1
MZ330102.1
MZ330103.1
MZ330104.1
MZ330109.1
MZ330110.1
MZ330111.1
MZ330113.1
MZ388469.1
MZ388470.1
MZ388471.1
MZ388472.1
MZ388473.1
MZ388474.1
MZ604716.1
MZ645701.1
MZ645705.1
MZ645707.1
MZ645708.1
MZ995263.1
MZ995264.1
OK149219.1
OK149220.1
OK636420.1
OK636421.1
OL441342.1
OL441343.1
ON072524.1
ON133844.1
ON133845.1
ON133846.1
ON133847.1
ON133848.1
ON148343.1
ON160014.1
ON616493.1
ON616494.1
ON616495.1
ON616496.1
ON616497.1
ON616498.1
ON616499.1
ON616500.1
ON616501.1
ON616502.1
ON616503.1
ON616504.1
ON616505.1
ON616506.1
ON616507.1
ON616508.1
ON616509.1
ON616510.1
ON616511.1
ON616512.1
ON616513.1
ON616514.1
ON616515.1
ON616516.1
ON740976.1
ON745165.1
ON745166.1
ON838947.1
ON838948.1
ON838949.1
ON855038.1
ON855039.1
ON855040.1
ON855041.1
ON862167.1
ON862168.1
ON862169.1
ON862170.1
ON872734.1
ON887238.1
ON887244.1
ON887245.1
ON887246.1
ON968723.1
ON968724.1
OP012469.1
OP094683.1
OP141164.1
OP179857.1
OP186313.1
OP186314.1
OP186315.1
OP186316.1
OP186317.1
OP186318.1
OP186319.1
OP186320.1
OP186321.1
OP186322.1
OP186323.1
OP186324.1
OP186325.1
OP186326.1
OP186327.1
OP186328.1
OP186329.1
OP186330.1
OP186331.1
OP186332.1
OP186333.1
OP186334.1
OP186335.1
OP186336.1
OP186337.1
OP186338.1
OP186339.1
OP186340.1
OP186341.1
OP186342.1
OP186343.1
OP186344.1
OP218601.1
OP218602.1
OP218603.1
OP218604.1
OP218605.1
OP218606.1
OP218607.1
OP218608.1
OP218609.1
OP218610.1
OP218611.1
OP218612.1
OP218613.1
OP218614.1
OP218615.1
OP218616.1
OP218617.1
OP218618.1
OP218619.1
OP218620.1
OP218621.1
OP218622.1
OP218623.1
OP218624.1
OP218625.1
OP218626.1
OP218627.1
OP218628.1
OP218629.1
OP218630.1
OP218631.1
OP218755.1
OP218757.1
OP218769.1
OP218771.1
OP218862.1
OP218866.1
OP218873.1
OP219729.1
OP219730.1
OP219731.1
OP219732.1
OP219733.1
OP219734.1
OP219735.1
OP219736.1
OP219737.1
OP219738.1
OP219739.1
OP219740.1
OP219741.1
OP219742.1
OP219743.1
OP219744.1
OP219745.1
OP219746.1
OP219747.1
OP219748.1
OP219749.1
OP219750.1
OP219751.1
OP219752.1
OP219753.1
OP219754.1
OP219755.1
OP219756.1
OP221416.1
OP221417.1
OP221418.1
OP221419.1
OP221420.1
OP221421.1
OP221422.1
OP221423.1
OP221424.1
OP221425.1
OP221426.1
OP221427.1
OP221428.1
OP221429.1
OP221430.1
OP221431.1
OP221432.1
OP221433.1
OP221434.1
OP221435.1
OP221436.1
OP221443.1
OP221444.1
OP221445.1
OP221446.1
OP221447.1
OP221448.1
OP221449.1
OP221450.1
OP221451.1
OP221452.1
OP221453.1
OP221454.1
OP221455.1
OP221456.1
OP221457.1
OP221458.1
OP221459.1
OP221460.1
OP221461.1
OP221462.1
OP221463.1
OP221464.1
OP221465.1
OP221466.1
OP221467.1
OP221468.1
OP221469.1
OP221470.1
OP221471.1
OP221472.1
OP221473.1
OP221474.1
OP221475.1
OP221476.1
OP221477.1
OP221478.1
OP221479.1
OP221480.1
OP221481.1
OP221482.1
OP221483.1
OP221484.1
OP221485.1
OP221486.1
OP221487.1
OP221488.1
OP221489.1
OP221490.1
OP221491.1
OP221492.1
OP221493.1
OP221553.1
OP221554.1
OP221555.1
OP221556.1
OP221557.1
OP221558.1
OP221559.1
OP221560.1
OP221561.1
OP221562.1
OP221563.1
OP221564.1
OP221565.1
OP221566.1
OP221567.1
OP221568.1
OP221569.1
OP221570.1
OP221571.1
OP221572.1
OP221573.1
OP221574.1
OP221575.1
OP221576.1
OP221577.1
OP221578.1
OP221579.1
OP221580.1
OP221581.1
OP221582.1
OP221583.1
OP221584.1
OP221585.1
OP221586.1
OP221587.1
OP221588.1
OP221589.1
OP221590.1
OP221591.1
OP221592.1
OP221593.1
OP221594.1
OP221595.1
OP221596.1
OP221597.1
OP221598.1
OP221599.1
OP221600.1
OP221601.1
OP221602.1
OP221603.1
OP221604.1
OP221605.1
OP221606.1
OP221607.1
OP221608.1
OP221609.1
OP221610.1
OP221611.1
OP221612.1
OP221613.1
OP221614.1
OP221615.1
OP221616.1
OP221617.1
OP221618.1
OP221619.1
OP221620.1
OP221621.1
OP221622.1
OP221623.1
OP221624.1
OP221625.1
OP221626.1
OP221627.1
OP221628.1
OP221629.1
OP221630.1
OP221631.1
OP221632.1
OP221633.1
OP221634.1
OP221635.1
OP221636.1
OP221637.1
OP221638.1
OP221639.1
OP221640.1
OP221641.1
OP221642.1
OP221643.1
OP221644.1
OP221645.1
OP221646.1
OP221647.1
OP221648.1
OP221649.1
OP221650.1
OP221651.1
OP221652.1
OP221653.1
OP221654.1
OP221655.1
OP221656.1
OP221657.1
OP221658.1
OP221659.1
OP221678.1
OP221679.1
OP221680.1
OP221681.1
OP221682.1
OP221683.1
OP221684.1
OP221685.1
OP221686.1
OP221687.1
OP221688.1
OP221689.1
OP221690.1
OP221691.1
OP221692.1
OP221693.1
OP221694.1
OP221695.1
OP221696.1
OP221697.1
OP221698.1
OP221699.1
OP221700.1
OP221701.1
OP221702.1
OP221703.1
OP221704.1
OP221705.1
OP221706.1
OP222143.1
OP222144.1
OP222145.1
OP222146.1
OP222147.1
OP222148.1
OP222149.1
OP222150.1
OP222151.1
OP222152.1
OP222153.1
OP222154.1
OP222155.1
OP222156.1
OP222157.1
OP222158.1
OP222159.1
OP222160.1
OP222161.1
OP222162.1
OP222163.1
OP222164.1
OP222165.1
OP222166.1
OP222167.1
OP222168.1
OP222169.1
OP222170.1
OP222171.1
OP222172.1
OP222181.1
OP222182.1
OP222183.1
OP222184.1
OP222185.1
OP222186.1
OP222187.1
OP222188.1
OP222189.1
OP222190.1
OP222191.1
OP222199.1
OP222200.1
OP222201.1
OP222202.1
OP222203.1
OP222204.1
OP222205.1
OP222206.1
OP222207.1
OP222208.1
OP222209.1
OP222210.1
OP222211.1
OP222212.1
OP222213.1
OP222214.1
OP222215.1
OP222216.1
OP222217.1
OP222218.1
OP222219.1
OP222220.1
OP222221.1
OP222222.1
OP222223.1
OP222224.1
OP222225.1
OP222226.1
OP222227.1
OP222228.1
OP222229.1
OP222230.1
OP222231.1
OP222232.1
OP222233.1
OP222234.1
OP222235.1
OP222236.1
OP222237.1
OP222238.1
OP222239.1
OP222240.1
OP222241.1
OP222242.1
OP222243.1
OP222244.1
OP222245.1
OP222246.1
OP222247.1
OP222248.1
OP222249.1
OP222250.1
OP222251.1
OP222252.1
OP222253.1
OP222254.1
OP222259.1
OP222260.1
OP222261.1
OP222262.1
OP222263.1
OP222264.1
OP222265.1
OP222266.1
OP222267.1
OP222268.1
OP222269.1
OP222270.1
OP222271.1
OP222272.1
OP222273.1
OP222274.1
OP222275.1
OP222276.1
OP222277.1
OP222278.1
OP222279.1
OP222280.1
OP222281.1
OP222282.1
OP222283.1
OP222284.1
OP222285.1
OP222286.1
OP222287.1
OP222288.1
OP222289.1
OP222290.1
OP222291.1
OP222292.1
OP222293.1
OP222294.1
OP222295.1
OP222296.1
OP222297.1
OP222298.1
OP222299.1
OP222300.1
OP222301.1
OP222302.1
OP222303.1
OP222304.1
OP222305.1
OP222306.1
OP222307.1
OP222308.1
OP222309.1
OP222310.1
OP222311.1
OP222312.1
OP222313.1
OP222314.1
OP222315.1
OP222316.1
OP222317.1
OP222318.1
OP222319.1
OP222320.1
OP222321.1
OP222322.1
OP222323.1
OP222324.1
OP222325.1
OP222326.1
OP222327.1
OP222328.1
OP222329.1
OP222330.1
OP222331.1
OP222332.1
OP222333.1
OP222334.1
OP222335.1
OP222336.1
OP222337.1
OP222338.1
OP222339.1
OP222340.1
OP222341.1
OP222342.1
OP222343.1
OP222344.1
OP222345.1
OP222346.1
OP222347.1
OP222348.1
OP222349.1
OP222350.1
OP222351.1
OP222352.1
OP222353.1
OP222354.1
OP222355.1
OP222356.1
OP222357.1
OP222358.1
OP222359.1
OP222360.1
OP222361.1
OP222362.1
OP222363.1
OP222364.1
OP222365.1
OP222366.1
OP222367.1
OP222368.1
OP222369.1
OP222370.1
OP222371.1
OP222372.1
OP222373.1
OP222374.1
OP222375.1
OP222376.1
OP222377.1
OP222378.1
OP222379.1
OP222380.1
OP222381.1
OP222382.1
OP222383.1
OP222384.1
OP222385.1
OP222386.1
OP222387.1
OP222388.1
OP222389.1
OP222390.1
OP222391.1
OP222392.1
OP222393.1
OP222394.1
OP222395.1
OP222396.1
OP222397.1
OP222398.1
OP222399.1
OP222400.1
OP222401.1
OP222402.1
OP222403.1
OP222404.1
OP222405.1
OP222406.1
OP222407.1
OP222408.1
OP222409.1
OP222410.1
OP222411.1
OP222412.1
OP222413.1
OP222414.1
OP222415.1
OP222416.1
OP222417.1
OP222418.1
OP222419.1
OP222420.1
OP222421.1
OP222422.1
OP222423.1
OP222424.1
OP222425.1
OP222426.1
OP222427.1
OP222428.1
OP222429.1
OP222430.1
OP222431.1
OP222432.1
OP222433.1
OP222434.1
OP222435.1
OP222436.1
OP222437.1
OP222438.1
OP222439.1
OP222440.1
OP222441.1
OP222442.1
OP222443.1
OP222444.1
OP222445.1
OP222446.1
OP222447.1
OP222448.1
OP222449.1
OP222450.1
OP222451.1
OP222452.1
OP222453.1
OP222454.1
OP222455.1
OP222456.1
OP222457.1
OP222458.1
OP222459.1
OP222460.1
OP222461.1
OP222462.1
OP222463.1
OP222464.1
OP222465.1
OP222466.1
OP222467.1
OP222468.1
OP222469.1
OP222470.1
OP222471.1
OP222472.1
OP222473.1
OP222474.1
OP222475.1
OP222476.1
OP222477.1
OP222478.1
OP222479.1
OP222481.1
OP222482.1
OP222483.1
OP222484.1
OP222485.1
OP222486.1
OP222487.1
OP222488.1
OP222489.1
OP222490.1
OP222491.1
OP222492.1
OP222493.1
OP222494.1
OP222495.1
OP222496.1
OP222497.1
OP222498.1
OP222499.1
OP222500.1
OP222501.1
OP222502.1
OP222503.1
OP222504.1
OP222505.1
OP222506.1
OP222507.1
OP222508.1
OP222509.1
OP222510.1
OP222511.1
OP222512.1
OP222513.1
OP222514.1
OP222515.1
OP222516.1
OP222517.1
OP222518.1
OP222519.1
OP222520.1
OP222521.1
OP222522.1
OP222523.1
OP222524.1
OP222525.1
OP222526.1
OP222527.1
OP222528.1
OP222529.1
OP222530.1
OP222531.1
OP222532.1
OP222533.1
OP222534.1
OP222535.1
OP222536.1
OP222537.1
OP222538.1
OP222539.1
OP222540.1
OP222541.1
OP222542.1
OP222543.1
OP222544.1
OP222545.1
OP222546.1
OP222547.1
OP222548.1
OP222549.1
OP222550.1
OP222551.1
OP222597.1
OP222598.1
OP222599.1
OP222600.1
OP222601.1
OP222602.1
OP222603.1
OP222604.1
OP222605.1
OP222606.1
OP222607.1
OP222608.1
OP222609.1
OP222610.1
OP222611.1
OP222612.1
OP222613.1
OP222614.1
OP222615.1
OP222616.1
OP222617.1
OP222618.1
OP222619.1
OP222620.1
OP222621.1
OP222622.1
OP222623.1
OP222624.1
OP222625.1
OP222626.1
OP222627.1
OP222628.1
OP222629.1
OP222630.1
OP222631.1
OP222632.1
OP222633.1
OP222634.1
OP222635.1
OP222636.1
OP222637.1
OP222638.1
OP222639.1
OP222640.1
OP222641.1
OP222643.1
OP222644.1
OP222645.1
OP222646.1
OP222647.1
OP222648.1
OP222649.1
OP222650.1
OP222651.1
OP222652.1
OP222653.1
OP222654.1
OP222655.1
OP222656.1
OP222657.1
OP222658.1
OP222659.1
OP222660.1
OP222661.1
OP222662.1
OP222663.1
OP222664.1
OP222665.1
OP222666.1
OP222667.1
OP222668.1
OP222669.1
OP222670.1
OP222729.1
OP222730.1
OP222731.1
OP222732.1
OP222733.1
OP222734.1
OP222735.1
OP222736.1
OP222737.1
OP222738.1
OP222739.1
OP222740.1
OP222741.1
OP222742.1
OP222743.1
OP222744.1
OP222745.1
OP222746.1
OP222747.1
OP222748.1
OP222749.1
OP222750.1
OP222751.1
OP222752.1
OP222753.1
OP222754.1
OP222755.1
OP222756.1
OP222757.1
OP222758.1
OP222759.1
OP222760.1
OP222761.1
OP222762.1
OP222763.1
OP222764.1
OP222765.1
OP222766.1
OP222767.1
OP222768.1
OP222769.1
OP222770.1
OP222771.1
OP222772.1
OP222773.1
OP222774.1
OP222775.1
OP222776.1
OP222777.1
OP222778.1
OP222779.1
OP222780.1
OP222781.1
OP222782.1
OP222783.1
OP222784.1
OP222785.1
OP222786.1
OP222787.1
OP222788.1
OP222789.1
OP222790.1
OP222791.1
OP222792.1
OP222793.1
OP222794.1
OP222795.1
OP222796.1
OP222797.1
OP222798.1
OP222799.1
OP222800.1
OP222801.1
OP222802.1
OP222803.1
OP222804.1
OP222805.1
OP222806.1
OP222807.1
OP222808.1
OP222809.1
OP222810.1
OP222811.1
OP222812.1
OP222813.1
OP222814.1
OP222815.1
OP222816.1
OP222817.1
OP222818.1
OX273994.1
OX273995.1
OX273996.2
OX273997.2
OX273998.2
OX273999.1
OX274000.1
OX274001.2
OX274002.1
OX274003.1
OX274004.2
OX274005.2
OX274006.2
MW448476.1
MZ160905.1
MZ399800.1
MZ399801.1
MZ409510.1
MZ409511.1
MZ409512.1
MZ440695.1
MZ440696.1
MZ505080.1
MZ532499.1
MZ532500.1
MZ532501.1
MZ695759.1
OK167034.1
OL456213.1
OM055788.1
OM988159.1
ON494594.1
ON881149.1
OP218276.1
OP218277.1
OP218278.1
OP218279.1
OP218280.1
OP218281.1
OP218282.1
OP218283.1
OP218284.1
OP218285.1
OP218286.1
OP218287.1
OP218288.1
OP218289.1
OP218290.1
OP218291.1
OP218292.1
OP218293.1
OP218294.1
OP218295.1
OP218296.1
OP218297.1
OP218298.1
OP218299.1
OP218300.1
OP218301.1
OP218302.1
OP218303.1
OP218304.1
OP218305.1
OP218306.1
OP218307.1
OP218308.1
OP218309.1
OP218310.1
OP218311.1
OP218312.1
OP218313.1
OP218314.1
OP218315.1
OP218316.1
OP218317.1
OP218318.1
OP218319.1
OP218320.1
OP218321.1
OP218322.1
OP218323.1
OP218324.1
OP218325.1
OP218326.1
OP218327.1
OP218328.1
OP218329.1
OP218330.1
OP218331.1
OP218332.1
OP218333.1
OP218334.1
OP218335.1
OP218336.1
OP218337.1
OP218338.1
OP218339.1
OP218340.1
OP218341.1
OP218342.1
OP218343.1
OP218344.1
OP218345.1
OP218346.1
OX273980.1
OX273981.2
OX273982.2
OX273983.2
OX273984.2
OX273985.2
OX273986.1
OX273987.1
OX273988.2
OX273989.1
OX273990.2
OX273991.2
OX273992.2
OX273993.1
BS004944.1
BS004945.1
BS004946.1
BS004947.1
BS004948.1
BS004949.1
BS004950.1
BS004951.1
BS004952.1
BS004953.1
BS004954.1
BS004955.1
BS004956.1
BS004957.1
BS004958.1
BS004959.1
BS004960.1
BS004961.1
BS004962.1
BS004963.1
BS004964.1
LC577820.1
MW835351.1
MW835352.1
MW835353.1
MW835354.1
MW835355.1
MW835356.1
MW835357.1
MW835358.1
MW835359.1
MW835360.1
MW835361.1
MW835362.1
MW835363.1
MW835364.1
MZ044010.1
MZ044011.1
MZ044012.1
MZ131630.1
MZ131631.1
MZ131632.1
MZ131633.1
MZ131634.1
MZ131635.1
MZ131636.1
MZ131637.1
MZ131638.1
MZ131639.1
MZ131640.1
MZ131641.1
MZ131642.1
MZ131643.1
ON939087.1
ON960072.2
OP067662.1
OP217105.1
OP217106.1
OP217107.1
OP217108.1
OP217109.1
OP217110.1
OP217111.1
OP217112.1
OP217113.1
OP217114.1
OP217115.1
OP217116.1
OP217117.1
OP217118.1
OP217119.1
OP217120.1
OP217121.1
OP217122.1
OP217123.1
OP217124.1
OP217125.1
OP217126.1
OP217127.1
OP217128.1
OP217129.1
OP217130.1
OP217131.1
OP217132.1
OP217145.1
OP217146.1
OP217147.1
OP217148.1
OP217149.1
OP217150.1
OP217151.1
OP217152.1
OP217153.1
OP217154.1
OP217155.1
OP217156.1
OP217157.1
OP217158.1
OP217159.1
OP217160.1
OP217161.1
OP217162.1
OP217163.1
OP217164.1
OP217165.1
OP217166.1
OP217167.1
OP217168.1
OP217169.1
OP217170.1
OP217171.1
OP217172.1
OP217173.1
OP217174.1
OP217175.1
OP217176.1
OP217177.1
OP217178.1
OP217179.1
OP217180.1
OP217181.1
OP217182.1
OP217183.1
OP217184.1
OP217185.1
OP217186.1
OP217187.1
OP217188.1
OP217189.1
OP217190.1
OP217191.1
OP217192.1
OP217193.1
OP217194.1
OP217195.1
OP217196.1
OP217197.1
OP217198.1
OP217199.1
OP217200.1
OP217201.1
OP217202.1
OP217203.1
OP217204.1
OP217205.1
OP217206.1
OP217207.1
OP217208.1
OP217209.1
OP217210.1
OP217211.1
OP217212.1
OP217213.1
OP217214.1
OP217215.1
OP217216.1
OP217217.1
OP217218.1
OP217219.1
OP217220.1
OP217221.1
OP217222.1
OP217223.1
OP217224.1
OP217225.1
OP217226.1
OP217227.1
OP217228.1
OP217229.1
OP217230.1
OP217231.1
OP217232.1
OP217233.1
OP217234.1
OP217235.1
OP217236.1
OP217237.1
OP217238.1
OP217239.1
OP217240.1
OP217241.1
OP217242.1
OP217243.1
OP217244.1
OP217245.1
OP217246.1
OP217247.1
OP217248.1
OP217249.1
OP217250.1
OP217251.1
OP217252.1
OP217253.1
OP217254.1
OP217255.1
OP217256.1
OP217257.1
OP217258.1
OP217259.1
OP217260.1
OP217261.1
OP217262.1
OP217263.1
OP217264.1
OP217265.1
OP217266.1
OP217267.1
OP217268.1
OP217269.1
OP217270.1
OP217271.1
OP217272.1
OP217273.1
OP217274.1
OP217275.1
OP217276.1
OP217277.1
OP217278.1
OP217279.1
OP217280.1
OP217281.1
OP217282.1
OP217283.1
OP217284.1
OP217285.1
OP217286.1
OP217287.1
OP217288.1
OP217289.1
OP217290.1
OP217291.1
OP217292.1
OP217293.1
OP217294.1
OP217295.1
OP217296.1
OP217297.1
OP217298.1
OP217299.1
OP217300.1
OP217301.1
OP217302.1
OP217303.1
OP217304.1
OP217305.1
OP217306.1
OP217307.1
OP217308.1
OP217309.1
OP217310.1
OP217311.1
OP217312.1
OP217313.1
OP217314.1
OP217315.1
OP217316.1
OP217317.1
OP217318.1
OP217319.1
OP217320.1
OP217321.1
OP217322.1
OP217323.1
OP217324.1
OP217325.1
OP217326.1
OP217327.1
OP217328.1
OP217329.1
OP217330.1
OP217331.1
OP217332.1
OP217333.1
OP217334.1
OP217335.1
OP217336.1
OP217337.1
OP217338.1
OP217339.1
OP217340.1
OP217341.1
OP217342.1
OP217343.1
OP217344.1
OP217345.1
OP217346.1
OP217347.1
OP217348.1
OP217349.1
OP217350.1
OP217351.1
OP217352.1
OP217353.1
OP217354.1
OP217355.1
OP217356.1
OP217357.1
OP217358.1
OP217359.1
OP217360.1
OP217361.1
OP217362.1
OP217363.1
OP217364.1
OP217365.1
OP217366.1
OP217367.1
OP217368.1
OP217369.1
OP217370.1
OP217371.1
OP217372.1
OP217373.1
OP217374.1
OP217375.1
OP217376.1
OP217377.1
OP217378.1
OP217379.1
OP217380.1
OP217381.1
OP217382.1
OP217383.1
OP217384.1
OP217385.1
OP217386.1
OP217387.1
OP217388.1
OP217389.1
OP217390.1
OP217391.1
OP217392.1
OP217393.1
OP217394.1
OP217395.1
OP217396.1
OP217397.1
OP217398.1
OP217399.1
OP217400.1
OP217401.1
OP217402.1
OP217403.1
OP217404.1
OP217405.1
OP217406.1
OP217407.1
OP217408.1
OP217409.1
OP217410.1
OP217411.1
OP217412.1
OP217413.1
OP217414.1
OP217415.1
OP217416.1
OP217417.1
OP217418.1
OP217419.1
OP217420.1
OP217421.1
OP217422.1
OP217423.1
OP217424.1
OP217425.1
OP217426.1
OP217427.1
OP217428.1
OP217429.1
OP217430.1
OP217431.1
OP217432.1
OP217433.1
OP217434.1
OP217435.1
OP217436.1
OP217437.1
OP217438.1
OP217439.1
OP217440.1
OP217441.1
OP217442.1
OP217443.1
OP217444.1
OP217445.1
OP217446.1
OP217447.1
OP217448.1
OP217449.1
OP217450.1
OP217451.1
OP217452.1
OP217453.1
OP217454.1
OP217455.1
OP217456.1
OP217457.1
OP217458.1
OP217459.1
OP217460.1
OP217461.1
OP217462.1
OP217463.1
OP217464.1
OP217465.1
OP217466.1
OP217467.1
OP217468.1
OP217469.1
OP217470.1
OP217471.1
OP217472.1
OP217473.1
OP217474.1
OP217475.1
OP217476.1
OP217477.1
OP217478.1
OP217479.1
OP217480.1
OP217481.1
OP217482.1
OP217483.1
OP217484.1
OP217485.1
OP217486.1
OP217487.1
OP217488.1
OP217489.1
OP217490.1
OP217491.1
OP217492.1
OP217493.1
OP217494.1
OP217495.1
OP217496.1
OP217497.1
OP217498.1
OP217499.1
OP217500.1
OP217501.1
OP217502.1
OP217503.1
OP217504.1
OP217505.1
OP217506.1
OP217507.1
OP217508.1
OP217509.1
OP217510.1
OP217511.1
OP217512.1
OP217513.1
OP217514.1
OP217515.1
OP217516.1
OP217517.1
OP217518.1
OP217519.1
OP217520.1
OP217521.1
OP217522.1
OP217523.1
OP217524.1
OP217525.1
OP217526.1
OP217527.1
OP217528.1
OP217529.1
OP217530.1
OP217531.1
OP217532.1
OP217533.1
OP217534.1
OP217535.1
OP217536.1
OP217537.1
OP217538.1
OP217539.1
OP217540.1
OP217541.1
OP217542.1
OP217543.1
OP217544.1
OP217545.1
OP217546.1
OP217547.1
OP217548.1
OP217549.1
OP217550.1
OP217551.1
OP217552.1
OP217553.1
OP217554.1
OP217555.1
OP217556.1
OP217557.1
OP217558.1
OP217559.1
OP217560.1
OP217561.1
OP217562.1
OP217563.1
OP217564.1
OP217565.1
OP217566.1
OP217567.1
OP217568.1
OP217569.1
OP217570.1
OP217571.1
OP217572.1
OP217573.1
OP217574.1
OP217575.1
OP217576.1
OP217577.1
OP217578.1
OP217579.1
OP217580.1
OP217581.1
OP217582.1
OP217583.1
OP217584.1
OP217585.1
OP217586.1
OP217587.1
OP217588.1
OP217589.1
OP217590.1
OP217591.1
OP217592.1
OP217593.1
OP217594.1
OP217595.1
OP217596.1
OP217597.1
OP217598.1
OP217599.1
OP217600.1
OP217601.1
OP217602.1
OP217603.1
OP217604.1
OP217605.1
OP217606.1
OP217607.1
OP217608.1
OP217609.1
OP217610.1
OP217611.1
OP217612.1
OP217613.1
OP217614.1
OP217615.1
OP217616.1
OP217617.1
OP217618.1
OP217619.1
OP217620.1
OP217621.1
OP217622.1
OP217623.1
OP217624.1
OP217625.1
OP217626.1
OP217627.1
OP217628.1
OP217629.1
OP217630.1
OP217631.1
OP217632.1
OP217633.1
OP217634.1
OP217635.1
OP217636.1
OP217637.1
OP217638.1
OP217639.1
OP217640.1
OP217641.1
OP217642.1
OP217643.1
OP217644.1
OP217645.1
OP217646.1
OP217647.1
OP217648.1
OP217649.1
OP217650.1
OP217651.1
OP217652.1
OP217653.1
OP217654.1
OP217655.1
OP217656.1
OP217657.1
OP217658.1
OP217659.1
OP217660.1
OP217661.1
OP217662.1
OP217663.1
OP217664.1
OP217665.1
OP217666.1
OP217667.1
OP217668.1
OP217669.1
OP217670.1
OP217671.1
OP217672.1
OP217673.1
OP217674.1
OP217675.1
OP217676.1
OP217677.1
OP217678.1
OP217679.1
OP217680.1
OP217681.1
OP217682.1
OP217683.1
OP217684.1
OP217685.1
OP217686.1
OP217687.1
OP217688.1
OP217689.1
OP217690.1
OP217691.1
OP217692.1
OP217693.1
OP217694.1
OP217695.1
OP217696.1
OP217697.1
OP217698.1
OP217699.1
OP217700.1
OP217701.1
OP217702.1
OP217703.1
OP217704.1
OP217705.1
OP217706.1
OP217707.1
OP217708.1
OP217709.1
OP217710.1
OP217711.1
OP217712.1
OP217713.1
OP217714.1
OP217715.1
OP217716.1
OP217717.1
OP217718.1
OP217719.1
OP217720.1
OP217721.1
OP217722.1
OP217723.1
OP217724.1
OP217725.1
OP217726.1
OP217727.1
OP217728.1
OP217729.1
OP217730.1
OP217731.1
OP217732.1
OP217733.1
OP217734.1
OP217735.1
OP217736.1
OP217737.1
OP217738.1
OP217739.1
OP217740.1
OP217741.1
OP217742.1
OP217743.1
OP217744.1
OP217745.1
OP217746.1
OP217747.1
OP217748.1
OP217749.1
OP217750.1
OP217751.1
OP217752.1
OP217753.1
OP217754.1
OP217755.1
OP217756.1
OP217757.1
OP217758.1
OP217759.1
OP217760.1
OP217761.1
OP217762.1
OP217763.1
OP217764.1
OP217765.1
OP217766.1
OP217767.1
OP217768.1
OP217769.1
OP217770.1
OP217771.1
OP217772.1
OP217773.1
OP217774.1
OP217775.1
OP217776.1
OP217777.1
OP217778.1
OP217779.1
OP217780.1
OP217781.1
OP217782.1
OP217783.1
OP217784.1
OP217785.1
OP217786.1
OP217787.1
OP217788.1
OP217789.1
OP217790.1
OP217791.1
OP217792.1
OP217793.1
OP217794.1
OP217795.1
OP217796.1
OP217797.1
OP217798.1
OP217799.1
OP217800.1
OP217801.1
OP217802.1
OP217803.1
OP217804.1
OP217805.1
OP217806.1
OP217807.1
OP217808.1
OP217809.1
OP217810.1
OP217811.1
OP217812.1
OP217813.1
OP217814.1
OP217815.1
OP217816.1
OP217817.1
OP217818.1
OP217819.1
OP217820.1
OP217821.1
OP217822.1
OP217823.1
OP217824.1
OP217825.1
OP217826.1
OP217827.1
OP217828.1
OP217829.1
OP217830.1
OP217831.1
OP217832.1
OP217833.1
OP217834.1
OP217835.1
OP217836.1
OP217837.1
OP217838.1
OP217839.1
OP217840.1
OP217841.1
OP217842.1
OP217843.1
OP217844.1
OP217845.1
OP217846.1
OP217847.1
OP217848.1
OP217849.1
OP217850.1
OP217851.1
OP217852.1
OP217853.1
OP217854.1
OP217855.1
OP217856.1
OP217857.1
OP217858.1
OP217859.1
OP217860.1
OP217861.1
OP217862.1
OP217863.1
OP217864.1
OP217865.1
OP217866.1
OP217867.1
OP217868.1
OP217869.1
OP217870.1
OP217871.1
OP217872.1
OP217873.1
OP217874.1
OP217875.1
OP217876.1
OP217877.1
OP217878.1
OP217879.1
OP217880.1
OP217881.1
OP217882.1
OP217883.1
OP217884.1
OP217885.1
OP217886.1
OP217887.1
OP217888.1
OP217889.1
OP217890.1
OP217891.1
OP217892.1
OP217893.1
OP217894.1
OP217895.1
OP217896.1
OP217897.1
OP217898.1
OP217899.1
OP217900.1
OP217901.1
OP217902.1
OP217903.1
OP217904.1
OP217905.1
OP217906.1
OP217907.1
OP217908.1
OP217909.1
OP217910.1
OP217911.1
OP217912.1
OP217913.1
OP217914.1
OP217915.1
OP217916.1
OP217917.1
OP217918.1
OP217919.1
OP217920.1
OP217921.1
OP217922.1
OP217923.1
OP217924.1
OP217925.1
OP217926.1
OP217927.1
OP217928.1
OP217929.1
OP217930.1
OP217931.1
OP217932.1
OP217933.1
OP217934.1
OP217935.1
OP217936.1
OP217937.1
OP217938.1
OP217939.1
OP217940.1
OP217941.1
OP217942.1
OP217943.1
OP217944.1
OP217945.1
OP217946.1
OP217947.1
OP217948.1
OP217949.1
OP217950.1
OP217951.1
OP217952.1
OP217953.1
OP217954.1
OP217955.1
OP217956.1
OP217957.1
OP217958.1
OP217959.1
OP217960.1
OP217961.1
OP217962.1
OP217963.1
OP217964.1
OP217965.1
OP217966.1
OP217967.1
OP217968.1
OP217969.1
OX273976.2
OX273977.2
OX273978.1
OX273979.1
OM937907.1
OM937908.1
OM937909.1
OM937910.1
OM937911.1
OM937912.1
OM937913.1
OM937914.1
OM937915.1
OM937916.1
ON949927.1
ON949928.1
ON949929.1
ON949930.1
ON949931.1
ON949932.1
ON949933.1
ON949934.1
ON949935.1
ON949936.1
ON949937.1
ON949938.1
ON949939.1
ON949940.1
ON949941.1
ON949942.1
ON949943.1
ON949944.1
ON949945.1
ON949946.1
ON949947.1
ON949948.1
OP019837.1
OP019838.1
OP019839.1
OP019840.1
OP019841.1
OP019842.1
OP019843.1
OP019844.1
OP019845.1
OP019846.1
OP019847.1
OP019848.1
OP019849.1
OP019850.1
OP019851.1
OP019852.1
OP019853.1
OP019854.1
OP019855.1
OP019856.1
OP019857.1
OP019858.1
OP019859.1
OP019860.1
OP019861.1
OP019862.1
OP019863.1
OP019864.1
OP019865.1
OP019866.1
OP019867.1
OP019868.1
OP019869.1
OP019870.1
OP019871.1
OP019872.1
OP019873.1
OP019874.1
OP019875.1
OP019876.1
OP019877.1
OP019878.1
OP019879.1
OP019880.1
OP019881.1
OP019882.1
OP019883.1
OP019884.1
OP019885.1
OP019886.1
OP019887.1
OP019888.1
OP019889.1
OP019890.1
OP019891.1
OP019892.1
OP019893.1
OP019894.1
OP019895.1
OP019896.1
OP019897.1
OP019898.1
OP019899.1
OP019900.1
OP019901.1
OP019902.1
OP019903.1
OP019904.1
OP019905.1
OP019906.1
OP019907.1
OP019908.1
OP019909.1
OP019910.1
OP019911.1
OP019912.1
OP019913.1
OP019914.1
OP019915.1
OP019916.1
OP019917.1
OP019918.1
OP019919.1
OP019920.1
OP019921.1
OP019922.1
OP019923.1
OP019924.1
OP019925.1
OP019926.1
OP019927.1
OP019928.1
OP019929.1
OP019930.1
OP019931.1
OP019932.1
OP019933.1
OP019934.1
OP019935.1
OP019936.1
OP019937.1
OP019938.1
OP019939.1
OP019940.1
OP019941.1
OP019942.1
OP019943.1
OP019944.1
OP019945.1
OP019946.1
OP019947.1
OP019948.1
OP019949.1
OP019950.1
OP019951.1
OP019952.1
OP019953.1
OP019954.1
OP019955.1
OP019956.1
OP019957.1
OP019958.1
OP019959.1
OP019960.1
OP019961.1
OP019962.1
OP019963.1
OP019964.1
OP019965.1
OP019966.1
OP019967.1
OP019968.1
OP019969.1
OP019970.1
OP019971.1
OP019972.1
OP019973.1
OP019974.1
OP019975.1
OP019976.1
OP019977.1
OP019978.1
OP019979.1
OP019980.1
OP019981.1
OP019982.1
OP019983.1
OP019984.1
OP019985.1
OP019986.1
OP019987.1
OP019988.1
OP019989.1
OP019990.1
OP019991.1
OP019992.1
OP019993.1
OP019994.1
OP019995.1
OP019996.1
OP019997.1
OP019998.1
OP019999.1
OP020000.1
OP020001.1
OP020002.1
OP020003.1
OP020004.1
OP020005.1
OP020006.1
OP020007.1
OP020008.1
OP020009.1
OP020010.1
OP020011.1
OP020012.1
OP020013.1
OP020014.1
OP020015.1
OP020016.1
OP020017.1
OP020018.1
OP020019.1
OP020020.1
OP020021.1
OP020022.1
OP020023.1
OP020024.1
OP020025.1
OP020026.1
OP020027.1
OP020028.1
OP020029.1
OP020030.1
OP020031.1
OP020032.1
OP020033.1
OP020034.1
OP020035.1
OP020036.1
OP020037.1
OP020038.1
OP020039.1
OP020040.1
OP020041.1
OP020042.1
OP020043.1
OP020044.1
OP020045.1
OP020046.1
OP020047.1
OP020048.1
OP020049.1
OP020050.1
OP020051.1
OP020052.1
OP020053.1
OP020054.1
OP020055.1
OP020056.1
OP020057.1
OP020058.1
OP020059.1
OP020060.1
OP020061.1
OP020062.1
OP020063.1
OP020064.1
OP020065.1
OP020066.1
OP020067.1
OP020068.1
OP020069.1
OP020070.1
OP020071.1
OP020072.1
OP020073.1
OP020074.1
OP020075.1
OP020076.1
OP020077.1
OP020078.1
OP020079.1
OP020080.1
OP020081.1
OP020082.1
OP020083.1
OP020084.1
OP020085.1
OP020086.1
OP020087.1
OP020088.1
OP020089.1
OP020090.1
OP020091.1
OP020092.1
OP020093.1
OP020094.1
OP020095.1
OP020096.1
OP020097.1
OP020098.1
OP020099.1
OP020100.1
OP020101.1
OP020102.1
OP020103.1
OP020104.1
OP020105.1
OP020106.1
OP020107.1
OP020108.1
OP020109.1
OP020110.1
OP020111.1
OP020112.1
OP020113.1
OP020114.1
OP020115.1
OP020116.1
OP020117.1
OP020118.1
OP020119.1
OP020120.1
OP020121.1
OP020122.1
OP020123.1
OP020124.1
OP020125.1
OP020126.1
OP020127.1
OP020128.1
OP020129.1
OP164324.1
OP164325.1
OP164326.1
OP164327.1
OP164328.1
OP164329.1
OP164330.1
OP164331.1
OP164332.1
OP164333.1
OP164334.1
OP164335.1
OP164336.1
OP164337.1
OP164338.1
OP164339.1
OP164340.1
OP164341.1
OP164422.1
OP164423.1
OP164424.1
OP209793.1
OP209794.1
OP209795.1
OP209796.1
OP209797.1
OP209798.1
OP209799.1
OP209800.1
OP209801.1
OP209802.1
OP210316.1
OP210317.1
OP210318.1
OP210319.1
OP210320.1
OP210321.1
OP210322.1
OP210323.1
OP210324.1
OP210325.1
OP210326.1
OP210327.1
OP210328.1
OP210329.1
OP210330.1
OP210331.1
OP210332.1
OP210333.1
OP210334.1
OP210335.1
OP210336.1
OP210337.1
OP210338.1
OP210339.1
OP210340.1
OP210341.1
OP210342.1
OP210343.1
OP210344.1
OP210345.1
OP210346.1
OP210347.1
OP210348.1
OP210349.1
OP210350.1
OP210351.1
OP210352.1
OP210353.1
OP210354.1
OP210355.1
OP210356.1
OP210357.1
OP210358.1
OP210359.1
OP210360.1
OP210361.1
OP210362.1
OP210363.1
OP210364.1
OP210365.1
OP210366.1
OP210367.1
OP210368.1
OP210369.1
OP210370.1
OP210371.1
OP210372.1
OP210373.1
OP210374.1
OP210375.1
OP210376.1
OP210377.1
OP210378.1
OP210379.1
OP210380.1
OP210381.1
OP210382.1
OP210383.1
OP210384.1
OP210385.1
OP210386.1
OP210387.1
OP210388.1
OP210389.1
OP210390.1
OP210391.1
OP210392.1
OP210393.1
OP210394.1
OP210395.1
OP210396.1
OP210397.1
OP210398.1
OP210399.1
OP210400.1
OP210401.1
OP210402.1
OP210403.1
OP210404.1
OP210405.1
OP210406.1
OP210407.1
OP210408.1
OP210409.1
OP210410.1
OP210411.1
OP210412.1
OP210413.1
OP210414.1
OP210415.1
OP210416.1
OP210417.1
OP210418.1
OP210419.1
OP210420.1
OP210421.1
OP210422.1
OP210423.1
OP210424.1
OP210425.1
OP210426.1
OP210427.1
OP210428.1
OP210429.1
OP210430.1
OP210431.1
OP210432.1
OP210433.1
OP210434.1
OP210435.1
OP210436.1
OP210437.1
OP210438.1
OP210439.1
OP210440.1
OP210441.1
OP210442.1
OP210443.1
OP210444.1
OP210445.1
OP210446.1
OP210447.1
OP210448.1
OP210449.1
OP210450.1
OP210451.1
OP210452.1
OP210453.1
OP210454.1
OP210455.1
OP210456.1
OP210457.1
OP210458.1
OP210459.1
OP210460.1
OP210461.1
OP210462.1
OP210463.1
OP210464.1
OP210465.1
OP210466.1
OP210467.1
OP210468.1
OP210469.1
OP210470.1
OP210471.1
OP210472.1
OP210473.1
OP210474.1
OP210475.1
OP210476.1
OP210477.1
OP210478.1
OP210479.1
OP210480.1
OP210481.1
OP210482.1
OP210483.1
OP210484.1
OP210485.1
OP210486.1
OP210487.1
OP210488.1
OP210489.1
OP210490.1
OP210491.1
OP210492.1
OP210493.1
OP210494.1
OP210495.1
OP210496.1
OP210497.1
OP210498.1
OP210499.1
OP210500.1
OP210501.1
OP210502.1
OP210503.1
OP210504.1
OP210505.1
OP210506.1
OP210507.1
OP210508.1
OP210509.1
OP210510.1
OP210511.1
OP210512.1
OP210513.1
OP210514.1
OP210515.1
OP210516.1
OP210517.1
OP210518.1
OP210519.1
OP210520.1
OP210521.1
OP210522.1
OP210523.1
OP210524.1
OP210525.1
OP210526.1
OP210527.1
OP210528.1
OP210529.1
OP210530.1
OP210531.1
OP210532.1
OP210533.1
OP210534.1
OP210535.1
OP210536.1
OP210537.1
OP210538.1
OP210539.1
OP210540.1
OP210541.1
OP210542.1
OP210543.1
OP210544.1
OP210545.1
OP210546.1
OP210547.1
OP210548.1
OP210549.1
OP210550.1
OP210551.1
OP210552.1
OP210553.1
OP210554.1
OP210555.1
OP210556.1
OP210557.1
OP210558.1
OP210559.1
OP210560.1
OP210561.1
OP210562.1
OP210563.1
OP210564.1
OP210565.1
OP210566.1
OP210567.1
OP210568.1
OP210569.1
OP210570.1
OP210571.1
OP210572.1
OP210573.1
OP210574.1
OP210575.1
OP210576.1
OP210577.1
OP210578.1
OP210579.1
OP210580.1
OP210581.1
OP210582.1
OP210583.1
OP210584.1
OP210585.1
OP210586.1
OP210587.1
OP210588.1
OP210589.1
OP210590.1
OP210591.1
OP210592.1
OP210593.1
OP210594.1
OP210595.1
OP210596.1
OP210597.1
OP210598.1
OP210599.1
OP210600.1
OP210601.1
OP210602.1
OP210603.1
OP210604.1
OP210605.1
OP210606.1
OP210607.1
OP210608.1
OP210609.1
OP210610.1
OP210611.1
OP210612.1
OP210613.1
OP210614.1
OP210615.1
OP210616.1
OP210617.1
OP210618.1
OP210619.1
OP210620.1
OP210621.1
OP210622.1
OP210623.1
OP210624.1
OP210625.1
OP210626.1
OP210627.1
OP210628.1
OP210629.1
OP210630.1
OP210631.1
OP210632.1
OP210633.1
OP210634.1
OP210635.1
OP210636.1
OP210637.1
OP210638.1
OP210639.1
OP210640.1
OP210641.1
OP210642.1
OP210643.1
OP210644.1
OP210645.1
OP210646.1
OP210647.1
OP210648.1
OP210649.1
OP210650.1
OP210651.1
OP210652.1
OP210653.1
OP210654.1
OP210655.1
OP210656.1
OP210657.1
OP210658.1
OP210659.1
OP210660.1
OP210661.1
OP210662.1
OP210663.1
OP210664.1
OP210665.1
OP210666.1
OP210667.1
OP210668.1
OP210669.1
OP210670.1
OP210671.1
OP210672.1
OP210673.1
OP210674.1
OP210675.1
OP210676.1
OP210677.1
OP210678.1
OP210679.1
OP210680.1
OP210681.1
OP210682.1
OP210683.1
OP210684.1
OP210685.1
OP210686.1
OP210687.1
OP210688.1
OP210689.1
OP210690.1
OP210691.1
OP210692.1
OP214352.1
OP214353.1
OP214354.1
OP214355.1
OP214356.1
OP214357.1
OP214358.1
OP214359.1
OP214360.1
OP214361.1
OP214362.1
OP214363.1
OP214364.1
OP214365.1
OP214366.1
OP214367.1
OP214368.1
OP214369.1
OP214370.1
OP214371.1
OP214372.1
OP214373.1
OP214374.1
OP214375.1
OP214376.1
OP214377.1
OP214378.1
OP214379.1
OP214380.1
OP214381.1
OP214382.1
OP214457.1
OP214458.1
OP214459.1
OP214460.1
OP214461.1
OP214462.1
OP214463.1
OP214464.1
OP214465.1
OP214466.1
OP214467.1
OP214468.1
OP214469.1
OP214470.1
OP214471.1
OP214472.1
OP214473.1
OP214474.1
OP214475.1
OP214476.1
OP214477.1
OP214478.1
OP214479.1
OP214480.1
OP214481.1
OP214482.1
OP214483.1
OP214484.1
OP214485.1
OP214486.1
OP214487.1
OP214488.1
OP214489.1
OP214490.1
OP214491.1
OP214492.1
OP214493.1
OP214494.1
OP214495.1
OP214496.1
OP214497.1
OP214498.1
OP214499.1
OP214500.1
OP214501.1
OP214502.1
OP214503.1
OP214504.1
OP214505.1
OP214506.1
OP214507.1
OP214508.1
OP214509.1
OP214510.1
OP214511.1
OP214512.1
OP214513.1
OP214514.1
OP214515.1
OP214516.1
OP214517.1
OP214518.1
OP214519.1
OP214520.1
OP214521.1
OP214522.1
OP214523.1
OP214524.1
OP214525.1
OP214526.1
OP214527.1
OP214528.1
OP214529.1
OP214530.1
OP214531.1
OP214532.1
OP214533.1
OP214534.1
OP214535.1
OP214536.1
OP214537.1
OP214538.1
OP214539.1
OP214540.1
OP214541.1
OP214542.1
OP214543.1
OP214544.1
OP214545.1
OP214546.1
OP214547.1
OP214548.1
OP214549.1
OP214550.1
OP214551.1
OP214552.1
OP214553.1
OP214554.1
OP214555.1
OP214556.1
OP214557.1
OP214558.1
OP214559.1
OP214560.1
OP214561.1
OP214562.1
OP214563.1
OP214564.1
OP214565.1
OP214566.1
OP214567.1
OP214568.1
OP214569.1
OP214570.1
OP214571.1
OP214572.1
OP214815.1
OP214816.1
OP214817.1
OP214818.1
OP214819.1
OP214820.1
OP214821.1
OP214822.1
OP214823.1
OP214824.1
OP214825.1
OP214826.1
OP214827.1
OP214828.1
OP214829.1
OP214830.1
OP214831.1
OP214832.1
OP214833.1
OP214834.1
OP214835.1
OP214836.1
OP214837.1
OP214838.1
OP214839.1
OP214840.1
OP214841.1
OP214842.1
OP214843.1
OP214844.1
OP214845.1
OP214846.1
OP214847.1
OP214848.1
OP214849.1
OP214850.1
OP214851.1
OP214852.1
OP214853.1
OP214854.1
OP214855.1
OP214856.1
OP214857.1
OP214858.1
OP214859.1
OP214860.1
OP214861.1
OP214862.1
OP214863.1
OP214864.1
OP214865.1
OP214866.1
OP214867.1
OP214868.1
OP214869.1
OP214870.1
OP214871.1
OP214872.1
OP214873.1
OP214874.1
OP214875.1
OP214876.1
OP214877.1
OP214878.1
OP214879.1
OP214880.1
OP214881.1
OP214882.1
OP214883.1
OP214884.1
OP214885.1
OP214886.1
OP214887.1
OP214888.1
OP214889.1
OP214890.1
OP214891.1
OP214892.1
OP214893.1
OP214894.1
OP214895.1
OP214896.1
OP214897.1
OP214898.1
OP214899.1
OP214900.1
OP214901.1
OP214902.1
OP214903.1
OP214904.1
OP214905.1
OP214906.1
OP214907.1
OP214908.1
OP214909.1
OP214910.1
OP214911.1
OP214912.1
OP214913.1
OP214914.1
OP214915.1
OP214916.1
OP214917.1
OP214918.1
OP214919.1
OP214920.1
OP214921.1
OP214922.1
OP214923.1
OP214924.1
OP214925.1
OP214926.1
OP214927.1
OP214928.1
OP214929.1
OP214930.1
OP214931.1
OP214932.1
OP214933.1
OP214934.1
OP214935.1
OP214936.1
OP214937.1
OP214938.1
OP214939.1
OP214940.1
OP214941.1
OP214942.1
OP214943.1
OP214944.1
OP214945.1
OP214946.1
OP214947.1
OP214948.1
OP214949.1
OP214950.1
OP214951.1
OP214952.1
OP214953.1
OP214954.1
OP214955.2
OP214956.1
OP214957.1
OP214958.1
OP214959.1
OP214960.1
OP214961.1
OP214962.1
OP214963.1
OP214964.1
OP214965.1
OP214966.1
OP214967.1
OP214968.1
OP214969.1
OP214970.1
OP214971.1
OP214972.1
OP214973.1
OP214974.1
OP214975.1
OP214976.1
OP214977.1
OP214978.1
OP214979.1
OP214980.1
OP214981.1
OP214982.1
OP214983.1
OP214984.1
OP214985.1
OP214986.1
OP214987.1
OP214988.1
OP214989.1
OP214990.1
OP214991.1
OP214992.1
OP214993.1
OP214994.1
OP214995.1
OP214996.1
OP214997.1
OP214998.1
OP214999.1
OP215000.1
OP215001.1
OP215002.1
OP215003.1
OP215004.1
OP215005.1
OP215006.1
OP215007.1
OP215008.1
OP215009.1
OP215010.1
OP215011.1
OP215012.1
OP215013.1
OP215014.1
OP215015.1
OP215016.1
OP215017.1
OP215018.1
OP215019.1
OP215020.1
OP215021.1
OP215022.1
OP215023.1
OP215024.1
OP215025.1
OP215026.1
OP215027.1
OP215028.1
OP215029.1
OP215030.1
OP215031.1
OP215032.1
OP215033.1
OP215034.1
OP215035.1
OP215036.1
OP215037.1
OP215038.1
OP215039.1
OP215040.1
OP215041.1
OP215042.1
OP215043.1
OP215044.1
OP215045.1
OP215046.1
OP215047.1
OP215048.1
OP215049.1
OP215050.1
OP215051.1
OP215052.1
OP215053.1
OP215054.1
OP215055.1
OP215056.1
OP215057.1
OP215058.1
OP215059.1
OP215060.1
OP215061.1
OP215062.1
OP215063.1
OP215064.1
OP215065.1
OP215066.1
OP215067.1
OP215068.1
OP215069.1
OP215070.1
OP215071.1
OP215072.1
OP215073.1
OP215074.1
OP215075.1
OP215076.1
OP215077.1
OP215078.1
OP215079.1
OP215080.1
OP215081.1
OP215082.1
OP215083.1
OP215084.1
OP215085.1
OP215086.1
OP215087.1
OP215088.1
OP215089.1
OP215090.1
OP215091.1
OP215092.1
OP215093.1
OP215094.1
OP215095.1
OP215096.1
OP215097.1
OP215098.1
OP215099.1
OP215100.1
OP215101.1
OP215102.1
OP215103.1
OP215104.1
OP215105.1
OP215106.1
OP215107.1
OP215108.1
OP215109.1
OP215110.1
OP215111.1
OP215112.1
OP215113.1
OP215114.1
OP215115.1
OP215116.1
OP215117.1
OP215118.1
OP215119.1
OP215120.1
OP215121.1
OP215122.1
OP215123.1
OP215124.1
OP215125.1
OP215126.1
OP215127.1
OP215128.1
OP215129.1
OP215130.1
OP215131.1
OP215132.1
OP215133.1
OP215134.1
OP215135.1
OP215136.1
OP215137.1
OP215138.1
OP215139.1
OP215140.1
OP215141.1
OP215142.1
OP215143.1
OP215144.1
OP215145.1
OP215146.1
OP215147.1
OP215148.1
OP215149.1
OP215150.1
OP215151.1
OP215152.1
OP215153.1
OP215154.1
OP215155.1
OP215156.1
OP215157.1
OP215158.1
OP215159.1
OP215160.1
OP215161.1
OP215162.1
OP215163.1
OP215164.1
OP215165.1
OP215166.1
OP215167.1
OP215168.1
OP215169.1
OP215170.1
OP215171.1
OP215172.1
OP215173.1
OP215174.1
OP215175.1
OP215176.1
OP215177.1
OP215178.1
OP215179.1
OP215180.1
OP215181.1
OP215182.1
OP215183.1
OP215184.1
OP215185.1
OP215186.1
OP215204.1
OP215205.1
OP215206.1
OP215207.1
OP215208.1
OP215209.1
OP215210.1
OP215211.1
OP215212.1
OP215213.1
OP215214.1
OP215215.1
OP215895.1
OP215896.1
OP215897.1
OP215898.1
OP215899.1
OP215900.1
OP215901.1
OP215902.1
OP215903.1
OP215904.1
OP215905.1
OP215906.1
OP215907.1
OP215908.1
OP215909.1
OP215910.1
OP215911.1
OP215912.1
OP215913.1
OP215914.1
OP215915.1
OP215916.1
OP215917.1
OP215918.1
OP215919.1
OP215920.1
OP215921.1
OP215922.1
OP215923.1
OP215924.1
OP215925.1
OP215926.1
OP215927.1
OP215928.1
OP215929.1
OP215930.1
OP215931.1
OP215932.1
OP215933.1
OP215934.1
OP215935.1
OP215936.1
OP215937.1
OP215938.1
OP215939.1
OP215940.1
OP215941.1
OP215942.1
OP215943.1
OP215944.1
OP215945.1
OP215946.1
OP215947.1
OP215948.1
OP215949.1
OP215950.1
OP215951.1
OP215952.1
OP215953.1
OP215954.1
OP215955.1
OP215956.1
OP215957.1
OP215958.1
OP215959.1
OP215960.1
OP215961.1
OP215962.1
OP215963.1
OP215964.1
OP215965.1
OP215966.1
OP215967.1
OP215968.1
OP215969.1
OP215970.1
OP215971.1
OP215972.1
OP215973.1
OP215974.1
OP215975.1
OP215976.1
OP215977.1
OP215978.1
OP215979.1
OP215980.1
OP215981.1
OP215982.1
OP216080.1
OP216081.1
OP216082.1
OP216083.1
OP216084.1
OP216085.1
OP216086.1
OP216087.1
OP216088.1
OP216089.1
OP216090.1
OP216091.1
OP216092.1
OP216093.1
OP216094.1
OP216095.1
OP216096.1
OP216097.1
OP216098.1
OP216099.1
OP216100.1
OP216101.1
OP216105.1
OP216106.1
OP216107.1
OP216108.1
OP216109.1
OP216110.1
OP216111.1
OP216112.1
OP216113.1
OP216114.1
OP216115.1
OP216116.1
OP216117.1
OP216118.1
OP216119.1
OP216120.1
OP216121.1
OP216122.1
OP216123.1
OP216124.1
OP216125.1
OP216126.1
OP216127.1
OP216128.1
OP216129.1
OP216130.1
OP216131.1
OP216132.1
OP216133.1
OP216134.1
OP216135.1
OP216136.1
OP216137.1
OP216138.1
OP216139.1
OP216140.1
OP216141.1
OP216142.1
OP216143.1
OP216144.1
OP216145.1
OP216146.1
OP216147.1
OP216148.1
OP216149.1
OP216150.1
OP216151.1
OP216152.1
OP216153.1
OP216154.1
OP216155.1
OP216156.1
OP216157.1
OP216158.1
OP216159.1
OP216160.1
OP216161.1
OP216162.1
OP216163.1
OP216164.1
OP216165.1
OP216166.1
OP216167.1
OP216168.1
OP216169.1
OP216170.1
OP216171.1
OP216172.1
OP216173.1
OP216174.1
OP216175.1
OP216176.1
OP216177.1
OP216178.1
OP216179.1
OP216180.1
OP216181.1
OP216182.1
OP216183.1
OP216184.1
OP216185.1
OP216186.1
OP216187.1
OP216188.1
OP216189.1
OP216190.1
OP216191.1
OP216192.1
OP216193.1
OP216194.1
OP216195.1
OP216196.1
OP216197.1
OP216198.1
OP216199.1
OP216200.1
OP216201.1
OP216202.1
OP216203.1
OP216204.1
OP216205.1
OP216206.1
OP216207.1
OP216208.1
OP216209.1
OP216210.1
OP216211.1
OP216212.1
OP216213.1
OP216218.1
OP216219.1
OP216220.1
OP216221.1
OP216222.1
OP216223.1
OP216224.1
OP216225.1
OP216226.1
OP216227.1
OP216228.1
OP216229.1
OP216230.1
OP216231.1
OP216232.1
OP216233.1
OP216234.1
OP216235.1
OP216236.1
OP216237.1
OP216238.1
OP216239.1
OP216240.1
OP216241.1
OP216242.1
OP216243.1
OP216244.1
OP216246.1
OP216247.1
OP216248.1
OP216249.1
OP216250.1
OP216251.1
OP216252.1
OP216253.1
OP216254.1
OP216255.1
OP216256.1
OP216257.1
OP216258.1
OP216259.1
OP216260.1
OP216261.1
OP216262.1
OP216263.1
OP216282.1
OP216283.1
OP216284.1
OP216285.1
OP216286.1
OP216287.1
OP216288.1
OP216289.1
OP216290.1
OP216291.1
OP216292.1
OP216293.1
OP216294.1
OP216295.1
OP216296.1
OP216297.1
OP216298.1
OP216299.1
OP216300.1
OP216301.1
OP216302.1
OP216303.1
OP216304.1
OP216305.1
OP216306.1
OP216307.1
OP216308.1
OP216309.1
OP216310.1
OP216311.1
OP216312.1
OP216313.1
OP216314.1
OP216315.1
OP216316.1
OP216317.1
OP216318.1
OP216319.1
OP216320.1
OP216321.1
OP216322.1
OP216323.1
OP216324.1
OP216325.1
OP216326.1
OP216327.1
OP216328.1
OP216329.1
OP216330.1
OP216331.1
OP216332.1
OP216333.1
OP216334.1
OP216335.1
OP216336.1
OP216337.1
OP216338.1
OP216339.1
OP216340.1
OP216341.1
OP216342.1
OP216343.1
OP216344.1
OP216345.1
OP216346.1
OP216347.1
OP216348.1
OP216349.1
OP216350.1
OP216351.1
OP216352.1
OP216353.1
OP216354.1
OP216355.1
OP216356.1
OP216357.1
OP216358.1
OP216359.1
OP216360.1
OP216361.1
OP216362.1
OP216363.1
OP216364.1
OP216365.1
OP216366.1
OP216367.1
OP216368.1
OP216369.1
OP216370.1
OP216371.1
OP216372.1
OP216373.1
OP216374.1
OP216375.1
OP216376.1
OP216377.1
OP216378.1
OP216379.1
OP216380.1
OP216381.1
OP216382.1
OP216383.1
OP216384.1
OP216385.1
OP216386.1
OP216387.1
OP216388.1
OP216389.1
OP216390.1
OP216391.1
OP216392.1
OP216393.1
OP216394.1
OP216395.1
OP216396.1
OP216397.1
OP216398.1
OP216399.1
OP216400.1
OP216411.1
OP216412.1
OP216413.1
OP216414.1
OP216415.1
OP216416.1
OP216417.1
OP216418.1
OP216419.1
OP216420.1
OP216421.1
OP216422.1
OP216423.1
OP216424.1
OP216425.1
OP216426.1
OP216427.1
OP216428.1
OP216429.1
OP216430.1
OP216431.1
OP216432.1
OP216433.1
OP216434.1
OP216435.1
OP216436.1
OP216437.1
OP216438.1
OP216439.1
OP216440.1
OP216441.1
OP216442.1
OP216443.1
OP216444.1
OP216445.1
OP216446.1
OP216447.1
OP216448.1
OP216449.1
OP216450.1
OP216451.1
OP216452.1
OP216453.1
OP216454.1
OP216455.1
OP216456.1
OP216457.1
OP216458.1
OP216459.1
OP216460.1
OP216461.1
OP216462.1
OP216463.1
OP216464.1
OP216465.1
OP216466.1
OP216467.1
OP216468.1
OP216469.1
OP216470.1
OP216471.1
OP216472.1
OP216473.1
OP216474.1
OP216475.1
OP216476.1
OP216477.1
OP216478.1
OP216479.1
OP216480.1
OP216481.1
OP216482.1
OP216483.1
OP216484.1
OP216485.1
OP216486.1
OP216487.1
OP216488.1
OP216489.1
OP216490.1
OP216491.1
OP216492.1
OP216493.1
OP216494.1
OP216495.1
OP216496.1
OP216497.1
OP216498.1
OP216499.1
OP216500.1
OP216501.1
OP216502.1
OP216503.1
OP216504.1
OP216505.1
OP216506.1
OP216507.1
OP216508.1
OP216509.1
OP216510.1
OP216511.1
OP216512.1
OP216513.1
OP216514.1
OP216515.1
OP216516.1
OP216517.1
OP216518.1
OP216519.1
OP216520.1
OP216537.1
OP216538.1
OP216539.1
OP216540.1
OP216541.1
OP216542.1
OP216543.1
OP216544.1
OP216545.1
OP216546.1
OP216547.1
OP216548.1
OP216549.1
OP216550.1
OP216551.1
OP216552.1
OP216553.1
OP216554.1
OP216555.1
OP216556.1
OP216557.1
OP216558.1
OP216559.1
OP216560.1
OP216561.1
OP216562.1
OP216563.1
OP216564.1
OP216565.1
OP216566.1
OP216567.1
OP216568.1
OP216569.1
OP216570.1
OP216571.1
OP216572.1
OP216573.1
OP216574.1
OP216575.1
OP216576.1
OP216577.1
OP216578.1
OP216579.1
OP216580.1
OP216581.1
OP216582.1
OP216583.1
OP216584.1
OP216585.1
OP216586.1
OP216587.1
OP216588.1
OP216589.1
OP216590.1
OP216591.1
OP216592.1
OP216593.1
OP216594.1
OP216595.1
OP216596.1
OP216597.1
OP216598.1
OP216599.1
OP216600.1
OP216601.1
OP216602.1
OP216603.1
OP216604.1
OP216605.1
OP216606.1
OP216607.1
OP216608.1
OP216609.1
OP216610.1
OP216611.1
OP216612.1
OP216613.1
OP216614.1
OP216615.1
OP216616.1
OP216617.1
OP216618.1
OP216619.1
OP216620.1
OP216621.1
OP216622.1
OP216623.1
OP216624.1
OP216625.1
OP216626.1
OP216627.1
OP216628.1
OP216629.1
OP216630.1
OP216631.1
OP216632.1
OP216633.1
OP216634.1
OP216635.1
OP216636.1
OP216637.1
OP216638.1
OP216639.1
OP216640.1
OP216641.1
OP216642.1
OP216643.1
OP216644.1
OP216645.1
OX272028.1
OX272029.1
OX272030.1
OX272031.1
OX272032.1
OX272033.1
OX272034.1
OX272035.1
OX272036.1
OX272037.1
OX272038.1
OX272039.1
OX272040.1
OX272041.1
OX272042.1
OX272043.1
OX272044.1
OX272045.1
OX272046.1
OX272047.1
OX272048.1
OX272049.1
OX272050.1
OX272051.1
OX272052.1
OX272053.1
OX272054.1
OX272055.1
OX272056.1
OX272057.1
OX272058.1
OX272059.1
OX272060.1
OX272061.1
OX272062.1
OX272063.1
OX272064.1
OX272065.1
OX272066.1
OX272067.1
OX272068.1
OX272069.1
OX272070.1
OX272071.1
OX272072.1
OX272073.1
OX272074.1
OX272075.1
OX272076.1
OX272077.1
OX272078.1
OX272079.1
OX272080.1
OX272081.1
OX272082.1
OX272083.1
OX272084.1
OX272085.1
OX272086.1
OX272087.1
OX272088.1
OX272089.1
OX272090.1
OX272091.1
OX272092.1
OX272093.1
OX272094.1
OX272095.1
OX272096.1
OX272097.1
OX272098.1
OX272099.1
OX272100.1
OX272101.1
OX272102.1
OX272103.1
OX272104.1
OX272105.1
OX272106.1
OX272107.1
OX272108.1
OX272109.1
OX272110.1
OX272111.1
OX272112.1
OX272113.1
OX272114.1
OX272115.1
OX272116.1
OX272117.1
OX272118.1
OX272119.1
OX272120.1
OX272121.1
OX272122.1
OX272123.1
OX272124.1
OX272125.1
OX272126.1
OX272127.1
OX272128.1
OX272129.1
OX272130.1
OX272131.1
OX272132.1
OX272133.1
OX272134.1
OX272135.1
OX272136.1
OX272137.1
OX272138.1
OX272139.1
OX272140.1
OX272141.1
OX272142.1
OX272143.1
OX272144.1
OX272145.1
OX272146.1
OX272147.1
OX272148.1
OX272149.1
OX272150.1
OX272151.1
OX272152.1
OX272153.1
OX272154.1
OX272155.1
OX272156.1
OX272157.1
OX272158.1
OX272159.1
OX272160.1
OX272161.1
OX272162.1
OX272163.1
OX272164.1
OX272165.1
OX272166.1
OX272167.1
OX272168.1
OX272169.1
OX272170.1
OX272171.1
OX272172.1
OX272173.1
OX272174.1
OX272175.1
OX272176.1
OX272177.1
OX272178.1
OX272179.1
OX272180.1
OX272181.1
OX272182.1
OX272183.1
OX272184.1
OX272185.1
OX272186.1
OX272187.1
OX272188.1
OX272189.1
OX272190.1
OX272191.1
OX272192.1
OX272193.1
OX272194.1
OX272195.1
OX272196.1
OX272197.1
OX272198.1
OX272199.1
OX272200.1
OX272201.1
OX272202.1
OX272203.1
OX272204.1
OX272205.1
OX272206.1
OX272207.1
OX272208.1
OX272209.1
OX272210.1
OX272211.1
OX272212.1
OX272213.1
OX272214.1
OX272215.1
OX272216.1
OX272217.1
OX272218.1
OX272219.1
OX272220.1
OX272221.1
OX272222.1
OX272223.1
OX272224.1
OX272225.1
OX272226.1
OX272227.1
OX272228.1
OX272229.1
OX272230.1
OX272231.1
OX272232.1
OX272233.1
OX272234.1
OX272235.1
OX272236.1
OX272237.1
OX272238.1
OX272239.1
OX272240.1
OX272241.1
OX272242.1
OX272243.1
OX272244.1
OX272245.1
OX272246.1
OX272247.1
OX272248.1
OX272249.1
OX272250.1
OX272251.1
OX272252.1
OX272253.1
OX272254.1
OX272255.1
OX272256.1
OX272257.1
OX272258.1
OX272259.1
OX272260.1
OX272261.1
OX272262.1
OX272263.1
OX272264.1
OX272265.1
OX272266.1
OX272267.1
OX272268.1
OX272269.1
OX272270.1
OX272271.1
OX272272.1
OX272273.1
OX272274.1
OX272275.1
OX272276.1
OX272277.1
OX272278.1
OX272279.1
OX272280.1
OX272281.1
OX272282.1
OX272283.1
OX272284.1
OX272285.1
OX272286.1
OX272287.1
OX272288.1
OX272289.1
OX272290.1
OX272291.1
OX272292.1
OX272293.1
OX272294.1
OX272295.1
OX272296.1
OX272297.1
OX272298.1
OX272299.1
OX272300.1
OX272301.1
OX272302.1
OX272303.1
OX272304.1
OX272305.1
OX272306.1
OX272307.1
OX272308.1
OX272309.1
OX272310.1
OX272311.1
OX272312.1
OX272313.1
OX272314.1
OX272315.1
OX272316.1
OX272317.1
OX272318.1
OX272319.1
OX272320.1
OX272321.1
OX272322.1
OX272323.1
OX272324.1
OX272325.1
OX272326.1
OX272327.1
OX272328.1
OX272329.1
OX272330.1
OX272331.1
OX272332.1
OX272333.1
OX272334.1
OX272335.1
OX272336.1
OX272337.1
OX272338.1
OX272339.1
OX272340.1
OX272341.1
OX272342.1
OX272343.1
OX272344.1
OX272345.1
OX272346.1
OX272347.1
OX272348.1
OX272349.1
OX272350.1
OX272351.1
OX272352.1
OX272353.1
OX272354.1
OX272355.1
OX272356.1
OX272357.1
OX272358.1
OX272359.1
OX272360.1
OX272361.1
OX272362.1
OX272363.1
OX272364.1
OX272365.1
OX272366.1
OX272367.1
OX272368.1
OX272369.1
OX272370.1
OX272371.1
OX272372.1
OX272373.1
OX272374.1
OX272375.1
OX272376.1
OX272377.1
OX272378.1
OX272379.1
OX272380.1
OX272381.1
OX272382.1
OX272383.1
OX272384.1
OX272385.1
OX272386.1
OX272387.1
OX272388.1
OX272389.1
OX272390.1
OX272391.1
OX272392.1
OX272393.1
OX272394.1
OX272395.1
OX272396.1
OX272397.1
OX272398.1
OX272399.1
OX272400.1
OX272401.1
OX272402.1
OX272403.1
OX272404.1
OX272405.1
OX272406.1
OX272407.1
OX272408.1
OX272409.1
OX272410.1
OX272411.1
OX272412.1
OX272413.1
OX272414.1
OX272415.1
OX272416.1
OX272417.1
OX272418.1
OX272419.1
OX272420.1
OX272421.1
OX272422.1
OX272423.1
OX272424.1
OX272425.1
OX272426.1
OX272427.1
OX272428.1
OX272429.1
OX272430.1
OX272431.1
OX272432.1
OX272433.1
OX272434.1
OX272435.1
OX272436.1
OX272437.1
OX272438.1
OX272439.1
OX272440.1
OX272441.1
OX272442.1
OX272443.1
OX272444.1
OX272445.1
OX272446.1
OX272447.1
OX272448.1
OX272449.1
OX272450.1
OX272451.1
OX272452.1
OX272453.1
OX272454.1
OX272455.1
OX272456.1
OX272457.1
OX272458.1
OX272459.1
OX272460.1
OX272461.1
OX272462.1
OX272463.1
OX272464.1
OX272465.1
OX272466.1
OX272467.1
OX272468.1
OX272469.1
OX272470.1
OX272471.1
OX272472.1
OX272473.1
OX272474.1
OX272475.1
OX272476.1
OX272477.1
OX272478.1
OX272479.1
OX272480.1
OX272481.1
OX272482.1
OX272483.1
OX272484.1
OX272485.1
OX272486.1
OX272487.1
OX272488.1
OX272489.1
OX272490.1
OX272491.1
OX272492.1
OX272493.1
OX272494.1
OX272495.1
OX272496.1
OX272497.1
OX272498.1
OX272499.1
OX272500.1
OX272501.1
OX272502.1
OX272503.1
OX272504.1
OX272505.1
OX272506.1
OX272507.1
OX272508.1
OX272509.1
OX272510.1
OX272511.1
OX272512.1
OX272513.1
OX272514.1
OX272515.1
OX272516.1
OX272517.1
OX272518.1
OX272519.1
OX272520.1
OX272521.1
OX272522.1
OX272523.1
OX272524.1
OX272525.1
OX272526.1
OX272527.1
OX272528.1
OX272529.1
OX272530.1
OX272531.1
OX272532.1
OX272533.1
OX272534.1
OX272535.1
OX272536.1
OX272537.1
OX272538.1
OX272539.1
OX272540.1
OX272541.1
OX272542.1
OX272543.1
OX272544.1
OX272545.1
OX272546.1
OX272547.1
OX272548.1
OX272549.1
OX272550.1
OX272551.1
OX272552.1
OX272553.1
OX272554.1
OX272555.1
OX272556.1
OX272557.1
OX272558.1
OX272559.1
OX272560.1
OX272561.1
OX272562.1
OX272563.1
OX272564.1
OX272565.1
OX272566.1
OX272567.1
OX272568.1
OX272569.1
OX272570.1
OX272571.1
OX272572.1
OX272573.1
OX272574.1
OX272575.1
OX272576.1
OX272577.1
OX272578.1
OX272579.1
OX272580.1
OX272581.1
OX272582.1
OX272583.1
OX272584.1
OX272585.1
OX272586.1
OX272587.1
OX272588.1
OX272589.1
OX272590.1
OX272591.1
OX272592.1
OX272593.1
OX272594.1
OX272595.1
OX272596.1
OX272597.1
OX272598.1
OX272599.1
OX272600.1
OX272601.1
OX272602.1
OX272603.1
OX272604.1
OX272605.1
OX272606.1
OX272607.1
OX272608.1
OX272609.1
OX272610.1
OX272611.1
OX272612.1
OX272613.1
OX272614.1
OX272615.1
OX272616.1
OX272617.1
OX272618.1
OX272619.1
OX272620.1
OX272621.1
OX272622.1
OX272623.1
OX272624.1
OX272625.1
OX272626.1
OX272627.1
OX272628.1
OX272629.1
OX272630.1
OX272631.1
OX272632.1
OX272633.1
OX272634.1
OX272635.1
OX272636.1
OX272637.1
OX272638.1
OX272639.1
OX272640.1
OX272641.1
OX272642.1
OX272643.1
OX272644.1
OX272645.1
OX272646.1
OX272647.1
OX272648.1
OX272649.1
OX272650.1
OX272651.1
OX272652.1
OX272653.1
OX272654.1
OX272655.1
OX272656.1
OX272657.1
OX272658.1
OX272659.1
OX272660.1
OX272661.1
OX272662.1
OX272663.1
OX272664.1
OX272665.1
OX272666.1
OX272667.1
OX272668.1
OX272669.1
OX272670.1
OX272671.1
OX272672.1
OX272673.1
OX272674.1
OX272675.1
OX272676.1
OX272677.1
OX272678.1
OX272679.1
OX272680.1
OX272681.1
OX272682.1
OX272683.1
OX272684.1
OX272685.1
OX272686.1
OX272687.1
OX272688.1
OX272689.1
OX272690.1
OX272691.1
OX272692.1
OX272693.1
OX272694.1
OX272695.1
OX272696.1
OX272697.1
OX272698.1
OX272699.1
OX272700.1
OX272701.1
OX272702.1
OX272703.1
OX272704.1
OX272705.1
OX272706.1
OX272707.1
OX272708.1
OX272709.1
OX272710.1
OX272711.1
OX272712.1
OX272713.1
OX272714.1
OX272715.1
OX272716.1
OX272717.1
OX272718.1
OX272719.1
OX272720.1
OX272721.1
OX272722.1
OX272723.1
OX272724.1
OX272725.1
OX272726.1
OX272727.1
OX272728.1
OX272729.1
OX272730.1
OX272731.1
OX272732.1
OX272733.1
OX272734.1
OX272735.1
OX272736.1
OX272737.1
OX272738.1
OX272739.1
OX272740.1
OX272741.1
OX272742.1
OX272743.1
OX272744.1
OX272745.1
OX272746.1
OX272747.1
OX272748.1
OX272749.1
OX272750.1
OX272751.1
OX272752.1
OX272753.1
OX272754.1
OX272755.1
OX272756.1
OX272757.1
OX272758.1
OX272759.1
OX272760.1
OX272761.1
OX272762.1
OX272763.1
OX272764.1
OX272765.1
OX272766.1
OX272767.1
OX272768.1
OX272769.1
OX272770.1
OX272771.1
OX272772.1
OX272773.1
OX272774.1
OX272775.1
OX272776.1
OX272777.1
OX272778.1
OX272779.1
OX272780.1
OX272781.1
OX272782.1
OX272783.1
OX272784.1
OX272785.1
OX272786.1
OX272787.1
OX272788.1
OX272789.1
OX272790.1
OX272791.1
OX272792.1
OX272793.1
OX272794.1
OX272795.1
OX272796.1
OX272797.1
OX272798.1
OX272799.1
OX272800.1
OX272801.1
OX272802.1
OX272803.1
OX272804.1
OX272805.1
OX272806.1
OX272807.1
OX272808.1
OX272809.1
OX272810.1
OX272811.1
OX272812.1
OX272813.1
OX272814.1
OX272815.1
OX272816.1
OX272817.1
OX272818.1
OX272819.1
OX272820.1
OX272821.1
OX272822.1
OX272823.1
OX272824.1
OX272825.1
OX272826.1
OX272827.1
OX272828.1
OX272829.1
OX272830.1
OX272831.1
OX272832.1
OX272833.1
OX272834.1
OX272835.1
OX272836.1
OX272837.1
OX272838.1
OX272839.1
OX272840.1
OX272841.1
OX272842.1
OX272843.1
OX272844.1
OX272845.1
OX272846.1
OX272847.1
OX272848.1
OX272849.1
OX272850.1
OX272851.1
OX272852.1
OX272853.1
OX272854.1
OX272855.1
OX272856.1
OX272857.1
OX272858.1
OX272859.1
OX272860.1
OX272861.1
OX272862.1
OX272863.1
OX272864.1
OX272865.1
OX272866.1
OX272867.1
OX272868.1
OX272869.1
OX272870.1
OX272871.1
OX272872.1
OX272873.1
OX272874.1
OX272875.1
OX272876.1
OX272877.1
OX272878.1
OX272879.1
OX272880.1
OX272881.1
OX272882.1
OX272883.1
OX272884.1
OX272885.1
OX272886.1
OX272887.1
OX272888.1
OX272889.1
OX272890.1
OX272891.1
OX272892.1
OX272893.1
OX272894.1
OX272895.1
OX272896.1
OX272897.1
OX272898.1
OX272899.1
OX272900.1
OX272901.1
OX272902.1
OX272903.1
OX272904.1
OX272905.1
OX272906.1
OX272907.1
OX272908.1
OX272909.1
OX272910.1
OX272911.1
OX272912.1
OX272913.1
OX272914.1
OX272915.1
OX272916.1
OX272917.1
OX272918.1
OX272919.1
OX272920.1
OX272921.1
OX272922.1
OX272923.1
OX272924.1
OX272925.1
OX272926.1
OX272927.1
OX272928.1
OX272929.1
OX272930.1
OX272931.1
OX272932.1
OX272933.1
OX272934.1
OX272935.1
OX272936.1
OX272937.1
OX272938.1
OX272939.1
OX272940.1
OX272941.1
OX272942.1
OX272943.1
OX272944.1
OX272945.1
OX272946.1
OX272947.1
OX272948.1
OX272949.1
OX272950.1
OX272951.1
OX272952.1
OX272953.1
OX272954.1
OX272955.1
OX272956.1
OX272957.1
OX272958.1
OX272959.1
OX272960.1
OX272961.1
OX272962.1
OX272963.1
OX272964.1
OX272965.1
OX272966.1
OX272967.1
OX272968.1
OX272969.1
OX272970.1
OX272971.1
OX272972.1
OX272973.1
OX272974.1
OX272975.1
OX272976.1
OX272977.1
OX272978.1
OX272979.1
OX272980.1
OX272981.1
OX272982.1
OX272983.1
OX272984.1
OX272985.1
OX272986.1
OX272987.1
OX272988.1
OX272989.1
OX272990.1
OX272991.1
OX272992.1
OX272993.1
OX272994.1
OX272995.1
OX272996.1
OX272997.1
OX272998.1
OX272999.1
OX273000.1
OX273001.1
OX273002.1
OX273003.1
OX273004.1
OX273005.1
OX273006.1
OX273007.1
OX273008.1
OX273009.1
OX273010.1
OX273011.1
OX273012.1
OX273013.1
OX273014.1
OX273015.1
OX273016.1
OX273017.1
OX273018.1
OX273019.1
OX273020.1
OX273021.1
OX273022.1
OX273023.1
OX273024.1
OX273025.1
OX273026.1
OX273027.1
OX273028.1
OX273029.1
OX273030.1
OX273031.1
OX273032.1
OX273033.1
OX273034.1
OX273035.1
OX273036.1
OX273037.1
OX273038.1
OX273039.1
OX273040.1
OX273041.1
OX273042.1
OX273043.1
OX273044.1
OX273045.1
OX273046.1
OX273047.1
OX273048.1
OX273049.1
OX273050.1
OX273051.1
OX273052.1
OX273053.1
OX273054.1
OX273055.1
OX273056.1
OX273057.1
OX273058.1
OX273059.1
OX273060.1
OX273061.1
OX273062.1
OX273063.1
OX273064.1
OX273065.1
OX273066.1
OX273067.1
OX273068.1
OX273069.1
OX273070.1
OX273071.1
OX273072.1
OX273073.1
OX273074.1
OX273075.1
OX273076.1
OX273077.1
OX273078.1
OX273079.1
OX273080.1
OX273081.1
OX273082.1
OX273083.1
OX273084.1
OX273085.1
OX273086.1
OX273087.1
OX273088.1
OX273089.1
OX273090.1
OX273091.1
OX273092.1
OX273093.1
OX273094.1
OX273095.1
OX273096.1
OX273097.1
OX273098.1
OX273099.1
OX273100.1
OX273101.1
OX273102.1
OX273103.1
OX273104.1
OX273105.1
OX273106.1
OX273107.1
OX273108.1
OX273109.1
OX273110.1
OX273111.1
OX273112.1
OX273113.1
OX273114.1
OX273115.1
OX273116.1
OX273117.1
OX273118.1
OX273119.1
OX273120.1
OX273121.1
OX273122.1
OX273123.1
OX273124.1
OX273125.1
OX273126.1
OX273127.1
OX273128.1
OX273129.1
OX273130.1
OX273131.1
OX273132.1
OX273133.1
OX273134.1
OX273135.1
OX273136.1
OX273137.1
OX273138.1
OX273139.1
OX273140.1
OX273141.1
OX273142.1
OX273143.1
OX273144.1
OX273145.1
OX273146.1
OX273147.1
OX273148.1
OX273149.1
OX273150.1
OX273151.1
OX273152.1
OX273153.1
OX273154.1
OX273155.1
OX273156.1
OX273157.1
OX273158.1
OX273159.1
OX273160.1
OX273161.1
OX273162.1
OX273163.1
OX273164.1
OX273165.1
OX273166.1
OX273167.1
OX273168.1
OX273169.1
OX273170.1
OX273171.1
OX273172.1
OX273173.1
OX273174.1
OX273175.1
OX273176.1
OX273177.1
OX273178.1
OX273179.1
OX273180.1
OX273181.1
OX273182.1
OX273183.1
OX273184.1
OX273185.1
OX273186.1
OX273187.1
OX273188.1
OX273189.1
OX273190.1
OX273191.1
OX273192.1
OX273193.1
OX273194.1
OX273195.1
OX273196.1
OX273197.1
OX273198.1
OX273199.1
OX273200.1
OX273201.1
OX273202.1
OX273203.1
OX273204.1
OX273205.1
OX273206.1
OX273207.1
OX273208.1
OX273209.1
OX273210.1
OX273211.1
OX273212.1
OX273213.1
OX273214.1
OX273215.1
OX273216.1
OX273217.1
OX273218.1
OX273219.1
OX273220.1
OX273221.1
OX273222.1
OX273223.1
OX273224.1
OX273225.1
OX273226.1
OX273227.1
OX273228.1
OX273229.1
OX273230.1
OX273231.1
OX273232.1
OX273233.1
OX273234.1
OX273235.1
OX273236.1
OX273237.1
OX273238.1
OX273239.1
OX273240.1
OX273241.1
OX273242.1
OX273243.1
OX273244.1
OX273245.1
OX273246.1
OX273247.1
OX273248.1
OX273249.1
OX273250.1
OX273251.1
OX273252.1
OX273253.1
OX273254.1
OX273255.1
OX273256.1
OX273257.1
OX273258.1
OX273259.1
OX273260.1
OX273261.1
OX273262.1
OX273263.1
OX273264.1
OX273265.1
OX273266.1
OX273267.1
OX273268.1
OX273269.1
OX273270.1
OX273271.1
OX273272.1
OX273273.1
OX273274.1
OX273275.1
OX273276.1
OX273277.1
OX273278.1
OX273279.1
OX273280.1
OX273281.1
OX273282.1
OX273283.1
OX273284.1
OX273285.1
OX273286.1
OX273287.1
OX273288.1
OX273289.1
OX273290.1
OX273291.1
OX273292.1
OX273293.1
OX273294.1
OX273295.1
OX273296.1
OX273297.1
OX273298.1
OX273299.1
OX273300.1
OX273301.1
OX273302.1
OX273303.1
OX273304.1
OX273305.1
OX273306.1
OX273307.1
OX273308.1
OX273309.1
OX273310.1
OX273311.1
OX273312.1
OX273313.1
OX273314.1
OX273315.1
OX273316.1
OX273317.1
OX273318.1
OX273319.1
OX273320.1
OX273321.1
OX273322.1
OX273323.1
OX273324.1
OX273325.1
OX273326.1
OX273327.1
OX273328.1
OX273329.1
OX273330.1
OX273331.1
OX273332.1
OX273333.1
OX273334.1
OX273335.1
OX273336.1
OX273337.1
OX273338.1
OX273339.1
OX273340.1
OX273341.1
OX273342.1
OX273343.1
OX273344.1
OX273345.1
OX273346.1
OX273347.1
OX273348.1
OX273349.1
OX273350.1
OX273351.1
OX273352.1
OX273353.1
OX273354.1
OX273355.1
OX273356.1
OX273357.1
OX273358.1
OX273359.1
OX273360.1
OX273361.1
OX273362.1
OX273363.1
OX273364.1
OX273365.1
OX273366.1
OX273367.1
OX273368.1
OX273369.1
OX273370.1
OX273371.1
OX273372.1
OX273373.1
OX273374.1
OX273375.1
OX273376.1
OX273377.1
OX273378.1
OX273379.1
OX273380.1
OX273381.1
OX273382.1
OX273383.1
OX273384.1
OX273385.1
OX273386.1
OX273387.1
OX273388.1
OX273389.1
OX273390.1
OX273391.1
OX273392.1
OX273393.1
OX273394.1
OX273395.1
OX273396.1
OX273397.1
OX273398.1
OX273399.1
OX273400.1
OX273401.1
OX273402.1
OX273403.1
OX273404.1
OX273405.1
OX273406.1
OX273407.1
OX273408.1
OX273409.1
OX273410.1
OX273411.1
OX273412.1
OX273413.1
OX273414.1
OX273415.1
OX273416.1
OX273417.1
OX273418.1
OX273419.1
OX273420.1
OX273421.1
OX273422.1
OX273423.1
OX273424.1
OX273425.1
OX273426.1
OX273427.1
OX273428.1
OX273429.1
OX273430.1
OX273431.1
OX273432.1
OX273433.1
OX273434.1
OX273435.1
OX273436.1
OX273437.1
OX273438.1
OX273439.1
OX273440.1
OX273441.1
OX273442.1
OX273443.1
OX273444.1
OX273445.1
OX273446.1
OX273447.1
OX273448.1
OX273449.1
OX273450.1
OX273451.1
OX273452.1
OX273453.1
OX273454.1
OX273455.1
OX273456.1
OX273457.1
OX273458.1
OX273459.1
OX273460.1
OX273461.1
OX273462.1
OX273463.1
OX273464.1
OX273465.1
OX273466.1
OX273467.1
OX273468.1
OX273469.1
OX273470.1
OX273471.1
OX273472.1
OX273473.1
OX273474.1
OX273475.1
OX273476.1
OX273477.1
OX273478.1
OX273479.1
OX273480.1
OX273481.1
OX273482.1
OX273483.1
OX273484.1
OX273485.1
OX273486.1
OX273487.1
OX273488.1
OX273489.1
OX273490.1
OX273491.1
OX273492.1
OX273493.1
OX273494.1
OX273495.1
OX273496.1
OX273497.1
OX273498.1
OX273499.1
OX273500.1
OX273501.1
OX273502.1
OX273503.1
OX273504.1
OX273505.1
OX273506.1
OX273507.1
OX273508.1
OX273509.1
OX273510.1
OX273511.1
OX273512.1
OX273513.1
OX273514.1
OX273515.1
OX273516.1
OX273517.1
OX273518.1
OX273519.1
OX273520.1
OX273521.1
OX273522.1
OX273523.1
OX273524.1
OX273525.1
OX273526.1
OX273527.1
OX273528.1
OX273529.1
OX273530.1
OX273531.1
OX273532.1
OX273533.1
OX273534.1
OX273535.1
OX273536.1
OX273537.1
OX273538.1
OX273539.1
OX273540.1
OX273541.1
OX273542.1
OX273543.1
OX273544.1
OX273545.1
OX273546.1
OX273547.1
OX273548.1
OX273549.1
OX273550.1
OX273551.1
OX273552.1
OX273553.1
OX273554.1
OX273555.1
OX273556.1
OX273557.1
OX273558.1
OX273559.1
OX273560.1
OX273561.1
OX273562.1
OX273563.1
OX273564.1
OX273565.1
OX273566.1
OX273567.1
OX273568.1
OX273569.1
OX273570.1
OX273571.1
OX273572.1
OX273573.1
OX273574.1
OX273575.1
OX273576.1
OX273577.1
OX273578.1
OX273579.1
OX273580.1
OX273581.1
OX273582.1
OX273583.1
OX273584.1
OX273585.1
OX273586.1
OX273587.1
OX273588.1
OX273589.1
OX273590.1
OX273591.1
OX273592.1
OX273593.1
OX273594.1
OX273595.1
OX273596.1
OX273597.1
OX273598.1
OX273599.1
OX273600.1
OX273601.1
OX273602.1
OX273603.1
OX273604.1
OX273605.1
OX273606.1
OX273607.1
OX273608.1
OX273609.1
OX273610.1
OX273611.1
OX273612.1
OX273613.1
OX273614.1
OX273615.1
OX273616.1
OX273617.1
OX273618.1
OX273619.1
OX273620.1
OX273621.1
OX273622.1
OX273623.1
OX273624.1
OX273625.1
OX273626.1
OX273627.1
OX273628.1
OX273629.1
OX273630.1
OX273631.1
OX273632.1
OX273633.1
OX273634.1
OX273635.1
OX273636.1
OX273637.1
OX273638.1
OX273639.1
OX273640.1
OX273641.1
OX273642.1
OX273643.1
OX273644.1
OX273645.1
OX273646.1
OX273647.1
OX273648.1
OX273649.1
OX273650.1
OX273651.1
OX273652.1
OX273653.1
OX273654.1
OX273655.1
OX273656.1
OX273657.1
OX273658.1
OX273659.1
OX273660.1
OX273661.1
OX273662.1
OX273663.1
OX273664.1
OX273665.1
OX273666.1
OX273667.1
OX273668.1
OX273669.1
OX273670.1
OX273671.1
OX273672.1
OX273673.1
OX273674.1
OX273675.1
OX273676.1
OX273677.1
OX273678.1
OX273679.1
OX273680.1
OX273681.1
OX273682.1
OX273683.1
OX273684.1
OX273685.1
OX273686.1
OX273687.1
OX273688.1
OX273689.1
OX273690.1
OX273691.1
OX273692.1
OX273693.1
OX273694.1
OX273695.1
OX273696.1
OX273697.1
OX273698.1
OX273699.1
OX273700.1
OX273701.1
OX273702.1
OX273703.1
OX273704.1
OX273705.1
OX273706.1
OX273707.1
OX273708.1
OX273709.1
OX273710.1
OX273711.1
OX273712.1
OX273713.1
OX273714.1
OX273715.1
OX273716.1
OX273717.1
OX273718.1
OX273719.1
OX273720.1
OX273721.1
OX273722.1
OX273723.1
OX273724.1
OX273725.1
OX273726.1
OX273727.1
OX273728.1
OX273729.1
OX273730.1
OX273731.1
OX273732.1
OX273733.1
OX273734.1
OX273735.1
OX273736.1
OX273737.1
OX273738.1
OX273739.1
OX273740.1
OX273741.1
OX273742.1
OX273743.1
OX273744.1
OX273745.1
OX273746.1
OX273747.1
OX273748.1
OX273749.1
OX273750.1
OX273751.1
OX273752.1
OX273753.1
OX273754.1
OX273755.1
OX273756.1
OX273757.1
OX273758.1
OX273759.1
OX273760.1
OX273761.1
OX273762.1
OX273763.1
OX273764.1
OX273765.1
OX273766.1
OX273767.1
OX273768.1
OX273769.1
OX273770.1
OX273771.1
OX273772.1
OX273773.1
OX273774.1
OX273775.1
OX273776.1
OX273777.1
OX273778.1
OX273779.1
OX273780.1
OX273781.1
OX273782.1
OX273783.1
OX273784.1
OX273785.1
OX273786.1
OX273787.1
OX273788.1
OX273789.1
OX273790.1
OX273791.1
OX273792.1
OX273793.1
OX273794.1
OX273795.1
OX273796.1
OX273797.1
OX273798.1
OX273799.1
OX273800.1
OX273801.1
OX273802.1
OX273803.1
OX273804.1
OX273805.1
OX273806.1
OX273807.1
OX273808.1
OX273809.1
OX273810.1
OX273811.1
OX273812.1
OX273813.1
OX273814.1
OX273815.1
OX273816.1
OX273817.1
OX273818.1
OX273819.1
OX273820.1
OX273821.1
OX273822.1
OX273823.1
OX273824.1
OX273825.1
OX273826.1
OX273827.1
OX273828.1
OX273829.1
OX273830.1
OX273831.1
OX273832.1
OX273833.1
OX273834.1
OX273835.1
OX273836.1
OX273837.1
OX273838.1
OX273839.1
OX273840.1
OX273841.1
OX273842.1
OX273843.1
OX273844.1
OX273845.1
OX273846.1
OX273847.1
OX273848.1
OX273849.1
OX273850.1
OX273851.1
OX273852.1
OX273853.1
OX273854.1
OX273855.1
OX273856.1
OX273857.1
OX273858.1
OX273859.1
OX273860.1
OX273861.1
OX273862.1
OX273863.1
OX273864.1
OX273865.1
OX273866.1
OX273867.1
OX273868.1
OX273869.1
OX273870.1
OX273871.1
OX273872.1
OX273873.1
OX273874.1
OX273875.1
OX273876.1
OX273877.1
OX273878.1
OX273879.1
OX273880.1
OX273881.1
OX273882.1
OX273883.1
OX273884.1
OX273885.1
OX273886.1
OX273887.1
OX273888.1
OX273889.1
OX273890.1
OX273891.1
OX273892.1
OX273893.1
OX273894.1
OX273895.1
OX273896.1
OX273897.1
OX273898.1
OX273899.1
OX273900.1
OX273901.1
OX273902.1
OX273903.1
OX273904.1
OX273905.1
OX273906.1
OX273907.1
OX273908.1
OX273909.1
OX273910.1
OX273911.1
OX273912.1
OX273913.1
OX273914.1
OX273915.1
OX273916.1
OX273917.1
OX273918.1
OX273919.1
OX273920.1
OX273921.1
OX273922.1
OX273923.1
OX273924.1
OX273925.1
OX273926.1
OX273927.1
OX273928.1
OX273929.1
OX273930.1
OX273931.1
OX273932.1
OX273933.1
OX273934.1
OX273935.1
OX273936.1
OX273937.1
OX273938.1
OX273939.1
OX273940.1
OX273941.1
OX273942.1
OX273943.1
OX273944.1
OX273945.1
OX273946.1
OX273947.1
OX273948.1
OX273949.1
OX273950.1
OX273951.1
OX273952.1
OX273953.1
OX273954.1
OX273955.1
OX273956.1
OX273957.1
OX273958.1
OX273959.1
OX273960.1
OX273961.1
OX273962.1
OX273963.1
OX273964.1
OX273965.1
OX273966.2
OX273967.2
OX273968.2
OX273969.2
OX273970.1
OX273971.1
OX273972.2
OX273973.1
OX273974.2
OX273975.1
LC639359.1
LC639360.1
LC639361.1
LC639362.1
LC639363.1
LC639364.1
LC639365.1
LC639366.1
LC639367.1
LC639368.1
LC639369.1
LC639370.1
LC639371.1
LC639372.1
LC639373.1
LC639374.1
LC639375.1
LC639376.1
LC639377.1
LC639378.1
LC639379.1
LC639380.1
LC639381.1
LC639382.1
LC639383.1
LC639384.1
LC639385.1
LC639386.1
LC639387.1
LC639388.1
LC639389.1
LC639390.1
LC639391.1
LC639392.1
LC639393.1
LC639394.1
LC639395.1
LC639396.1
LC639397.1
LC639398.1
LC639399.1
LC639400.1
LC639401.1
LC639402.1
LC639403.1
LC639404.1
LC639405.1
LC639406.1
LC639407.1
LC639408.1
LC639409.1
LC639410.1
LC639411.1
LC639412.1
LC639413.1
LC639414.1
LC639415.1
LC639416.1
LC639417.1
LC639418.1
LC639419.1
LC639420.1
LC639421.1
LC639422.1
LC639423.1
LC639424.1
LC639425.1
LC639426.1
LC639427.1
LC639428.1
LC639429.1
LC639430.1
LC639431.1
LC639432.1
LC639433.1
LC639434.1
LC639435.1
LC639436.1
LC639437.1
LC639438.1
LC639439.1
LC639440.1
LC639441.1
LC639442.1
LC639443.1
LC639444.1
LC639445.1
LC639446.1
LC639447.1
LC639448.1
LC639449.1
LC639450.1
LC639451.1
LC639452.1
LC639453.1
LC639454.1
LC639455.1
LC639456.1
LC639457.1
LC639458.1
LC639459.1
LC639460.1
LC639461.1
LC639462.1
LC639463.1
LC639464.1
LC639465.1
LC639466.1
LC639467.1
LC639468.1
LC639469.1
LC639470.1
LC639471.1
LC639472.1
LC639473.1
LC639474.1
LC639475.1
LC639476.1
LC639477.1
LC639478.1
LC639479.1
LC639480.1
LC639481.1
LC639482.1
LC639483.1
LC639484.1
LC639485.1
LC639486.1
LC639487.1
LC639488.1
LC639489.1
LC639490.1
LC639491.1
LC639492.1
LC639493.1
LC639494.1
LC639495.1
LC639496.1
LC639497.1
LC639498.1
LC639499.1
LC639500.1
LC639501.1
LC639502.1
LC639503.1
LC639504.1
LC639505.1
LC639506.1
LC639507.1
LC639508.1
LC639509.1
LC639510.1
LC639511.1
LC639512.1
LC639513.1
LC639514.1
LC639515.1
LC639516.1
LC639517.1
LC639518.1
LC639519.1
LC639520.1
LC639521.1
LC639522.1
LC639523.1
LC639524.1
LC639525.1
LC639526.1
LC639527.1
LC639528.1
LC639529.1
LC639530.1
LC639531.1
LC639532.1
LC639533.1
LC639534.1
LC639535.1
LC639536.1
LC639537.1
LC639538.1
LC639539.1
LC639540.1
LC639541.1
LC639542.1
LC639543.1
LC639544.1
LC639545.1
LC639546.1
LC639547.1
LC639548.1
LC639549.1
LC639550.1
LC639551.1
LC639552.1
LC639553.1
LC639554.1
LC639555.1
LC639556.1
LC639557.1
LC639558.1
LC639559.1
LC639560.1
LC639561.1
LC639562.1
LC639563.1
LC639564.1
LC639565.1
LC639566.1
LC639567.1
LC639568.1
LC639569.1
LC639570.1
LC639571.1
LC639572.1
LC639573.1
LC639574.1
LC639575.1
LC639576.1
LC639577.1
LC639578.1
LC639579.1
LC639580.1
LC639581.1
LC639582.1
LC639583.1
LC639584.1
LC639585.1
LC639586.1
LC639587.1
LC639588.1
LC639589.1
LC639590.1
LC639591.1
LC639592.1
LC639593.1
LC639594.1
LC639595.1
LC639596.1
LC639597.1
LC639598.1
LC639599.1
LC639600.1
LC639601.1
LC639602.1
LC639603.1
LC639604.1
LC639605.1
LC639606.1
LC639607.1
LC639608.1
LC639609.1
LC639610.1
LC639611.1
LC639612.1
LC639613.1
LC639614.1
LC639615.1
LC639616.1
LC639617.1
LC639618.1
LC639619.1
LC639620.1
LC639621.1
LC639622.1
LC639623.1
LC639624.1
LC639625.1
LC639626.1
LC639627.1
LC639628.1
LC639629.1
LC639630.1
LC639631.1
LC639632.1
LC639633.1
LC639634.1
LC639635.1
LC639636.1
LC639637.1
LC639638.1
LC639639.1
LC639640.1
LC639641.1
LC639642.1
LC639643.1
LC639644.1
LC639645.1
LC639646.1
LC639647.1
LC639648.1
LC639649.1
LC639650.1
LC639651.1
LC639652.1
LC639653.1
LC639654.1
LC639655.1
LC639656.1
LC639657.1
LC639658.1
LC639659.1
LC639660.1
LC639661.1
LC639662.1
LC639663.1
LC639664.1
LC639665.1
LC639666.1
LC639667.1
LC639668.1
LC639669.1
LC639670.1
LC639671.1
LC639672.1
LC639673.1
LC639674.1
LC639675.1
LC684115.1
LC722946.1
OM101125.1
OM101126.1
OM101127.1
OM101128.1
OM101129.1
OM101130.1
ON001686.1
ON081052.1
ON506924.1
OP159873.1
OP159915.1
OP159916.1
OP159917.1
OP162483.1
OP162484.1
OP162485.1
OP162486.1
OP162487.1
OP162488.1
OP162489.1
OP162490.1
OP162491.1
OP162492.1
OP162493.1
OP162494.1
OP162495.1
OP162496.1
OP162497.1
OP162498.1
OP162499.1
OP162500.1
OP162501.1
OP162502.1
OP162503.1
OP162504.1
OP162505.1
OP162506.1
OP162507.1
OP162508.1
OP162509.1
OP162510.1
OP162511.1
OP162512.1
OP162513.1
OP162514.1
OP162515.1
OP162516.1
OP162517.1
OP162518.1
OP162519.1
OP162520.1
OP162521.1
OP162522.1
OP162523.1
OP162524.1
OP162525.1
OP162526.1
OP162527.1
OP162528.1
OP162529.1
OP162530.1
OP198911.1
OP198912.1
OP198913.1
OP198914.1
OP198915.1
OP198916.1
OP198917.1
OP198918.1
OP198919.1
OP198920.1
OP198921.1
OP198922.1
OP198923.1
OP198924.1
OP198925.1
OP198926.1
OP198927.1
OP198928.1
OP198929.1
OP198930.1
OP198931.1
OP198932.1
OP198933.1
OP198934.1
OP198935.1
OP198936.1
OP198937.1
OP198938.1
OP198939.1
OP198940.1
OP198941.1
OP198942.1
OP198943.1
OP198944.1
OP198945.1
OP198946.1
OP198947.1
OP198948.1
OP198949.1
OP198950.1
OP198951.1
OP198952.1
OP198953.1
OP198954.1
OP198955.1
OP198956.1
OP198957.1
OP198958.1
OP198959.1
OP198960.1
OP198961.1
OP198962.1
OP198963.1
OP198964.1
OP198965.1
OP198966.1
OP198967.1
OP198968.1
OP198969.1
OP198970.1
OP198971.1
OP198972.1
OP198973.1
OP198974.1
OP198975.1
OP198976.1
OP198977.1
OP198978.1
OP198979.1
OP198980.1
OP198981.1
OP198982.1
OP198983.1
OP198984.1
OP198986.1
OP198987.1
OP198988.1
OP198989.1
OP198990.1
OP198991.1
OP198992.1
OP198993.1
OP198994.1
OP198995.1
OP198996.1
OP198997.1
OP198998.1
OP198999.1
OP199000.1
OP199001.1
OP199002.1
OP199003.1
OP199004.1
OP199005.1
OP199006.1
OP199007.1
OP199008.1
OP199009.1
OP199010.1
OP199011.1
OP199012.1
OP199013.1
OP199014.1
OP199015.1
OP199016.1
OP199017.1
OP199018.1
OP199019.1
OP199020.1
OP199021.1
OP199022.1
OP199023.1
OP199024.1
OP199025.1
OP199045.1
OP199046.1
OP199047.1
OP199123.1
OP199124.1
OP199125.1
OP199126.1
OP199127.1
OP199128.1
OP199129.1
OP199130.1
OP199131.1
OP199132.1
OP199133.1
OP199134.1
OP199135.1
OP199136.1
OP199137.1
OP199138.1
OP199139.1
OP199140.1
OP199141.1
OP199142.1
OP199143.1
OP199144.1
OP199145.1
OP199146.1
OP199147.1
OP199148.1
OP199149.1
OP199150.1
OP199151.1
OP199152.1
OP199153.1
OP199154.1
OP199155.1
OP199156.1
OP199157.1
OP199158.1
OP199159.1
OP199160.1
OP199161.1
OP199162.1
OP199163.1
OP199164.1
OP199165.1
OP199166.1
OP199167.1
OP199168.1
OP199169.1
OP199170.1
OP199171.1
OP199172.1
OP199173.1
OP199174.1
OP199175.1
OP199176.1
OP199177.1
OP199178.1
OP199179.1
OP199180.1
OP199181.1
OP199182.1
OP199183.1
OP199184.1
OP199185.1
OP199186.1
OP199187.1
OP199188.1
OP199189.1
OP199190.1
OP199191.1
OP199192.1
OP199193.1
OP199194.1
OP199195.1
OP199196.1
OP199197.1
OP199198.1
OP199199.1
OP199200.1
OP199201.1
OP199202.1
OP199203.1
OP199204.1
OP199205.1
OP199206.1
OP199207.1
OP199208.1
OP199209.1
OP199210.1
OP199211.1
OP199212.1
OP199213.1
OP199214.1
OP199215.1
OP199216.1
OP199217.1
OP199218.1
OP199219.1
OP199220.1
OP199221.1
OP199222.1
OP199223.1
OP199224.1
OP199225.1
OP199226.1
OP199227.1
OP199228.1
OP199229.1
OP199230.1
OP199231.1
OP199232.1
OP199233.1
OP199234.1
OP199235.1
OP199236.1
OP199237.1
OP199238.1
OP199239.1
OP199240.1
OP199241.1
OP199242.1
OP199243.1
OP199244.1
OP199250.1
OP199251.1
OP199252.1
OP199253.1
OP199254.1
OP199255.1
OP199256.1
OP199257.1
OP199258.1
OP199259.1
OP199260.1
OP199261.1
OP199262.1
OP199263.1
OP199264.1
OP199265.1
OP199266.1
OP199267.1
OP199268.1
OP199269.1
OP199270.1
OP199271.1
OP199272.1
OP199273.1
OP199274.1
OP199275.1
OP199276.1
OP199277.1
OP199278.1
OP199279.1
OP199280.1
OP199281.1
OP199282.1
OP199283.1
OP199284.1
OP199285.1
OP199286.1
OP199287.1
OP199288.1
OP199289.1
OP199290.1
OP199291.1
OP199292.1
OP199293.1
OP199294.1
OP199295.1
OP199296.1
OP199297.1
OP199298.1
OP199299.1
OP199300.1
OP199301.1
OP199302.1
OP199303.1
OP199304.1
OP199305.1
OP199306.1
OP199307.1
OP199308.1
OP199309.1
OP199310.1
OP199311.1
OP199312.1
OP199313.1
OP199314.1
OP199315.1
OP199316.1
OP199317.1
OP199318.1
OP199319.1
OP199320.1
OP199321.1
OP199322.1
OP199323.1
OP199324.1
OP199325.1
OP199326.1
OP199327.1
OP199328.1
OP199329.1
OP199330.1
OP199331.1
OP199332.1
OP199333.1
OP199334.1
OP199335.1
OP199336.1
OP199337.1
OP199338.1
OP199339.1
OP199340.1
OP199341.1
OP199342.1
OP199343.1
OP199344.1
OP199345.1
OP199346.1
OP199347.1
OP199348.1
OP199349.1
OP199350.1
OP199351.1
OP199352.1
OP199353.1
OP199354.1
OP199355.1
OP199356.1
OP199357.1
OP199358.1
OP199359.1
OP199360.1
OP199361.1
OP199362.1
OP199363.1
OP199364.1
OP199365.1
OP199366.1
OP199367.1
OP199368.1
OP199369.1
OP199370.1
OP199371.1
OP199372.1
OP199373.1
OP199374.1
OP199375.1
OP199376.1
OP199377.1
OP199378.1
OP199379.1
OP199380.1
OP199381.1
OP199382.1
OP199383.1
OP199384.1
OP199385.1
OP199386.1
OP199387.1
OP199388.1
OP199389.1
OP199390.1
OP199391.1
OP199392.1
OP199393.1
OP199394.1
OP199395.1
OP199396.1
OP199397.1
OP199398.1
OP199399.1
OP199400.1
OP199401.1
OP199402.1
OP199403.1
OP199404.1
OP199405.1
OP199406.1
OP199407.1
OP199408.1
OP199409.1
OP199410.1
OP199411.1
OP199412.1
OP199413.1
OP199414.1
OP199415.1
OP199416.1
OP199417.1
OP199418.1
OP199419.1
OP199420.1
OP199421.1
OP199422.1
OP199423.1
OP199424.1
OP199425.1
OP199426.1
OP199427.1
OP199428.1
OP199429.1
OP199430.1
OP199431.1
OP199432.1
OP199433.1
OP199434.1
OP199435.1
OP199436.1
OP199437.1
OP199438.1
OP199439.1
OP199440.1
OP199441.1
OP199442.1
OP199443.1
OP199444.1
OP199445.1
OP199446.1
OP199447.1
OP199448.1
OP199449.1
OP199450.1
OP199451.1
OP199452.1
OP199453.1
OP199454.1
OP199455.1
OP199456.1
OP199457.1
OP199458.1
OP199459.1
OP199460.1
OP199461.1
OP199462.1
OP199463.1
OP199464.1
OP199465.1
OP199466.1
OP199467.1
OP199468.1
OP199469.1
OP199470.1
OP199471.1
OP199472.1
OP199473.1
OP199474.1
OP199475.1
OP199476.1
OP199477.1
OP199478.1
OP199479.1
OP199480.1
OP199481.1
OP199482.1
OP199483.1
OP199484.1
OP199485.1
OP199486.1
OP199487.1
OP199488.1
OP199489.1
OP199490.1
OP199491.1
OP199492.1
OP199493.1
OP199494.1
OP199495.1
OP199496.1
OP199497.1
OP199498.1
OP199499.1
OP199500.1
OP199501.1
OP199502.1
OP199503.1
OP199504.1
OP199505.1
OP199506.1
OP199507.1
OP199508.1
OP199509.1
OP199510.1
OP199511.1
OP199512.1
OP199513.1
OP199514.1
OP199515.1
OP199516.1
OP199517.1
OP199518.1
OP199519.1
OP199520.1
OP199521.1
OP199522.1
OP199523.1
OP199524.1
OP199525.1
OP199526.1
OP199527.1
OP199528.1
OP199529.1
OP199530.1
OP199531.1
OP199532.1
OP199533.1
OP199534.1
OP199535.1
OP199536.1
OP199537.1
OP199538.1
OP199539.1
OP199540.1
OP199541.1
OP199542.1
OP199543.1
OP199544.1
OP199545.1
OP199546.1
OP199547.1
OP199548.1
OP199549.1
OP199550.1
OP199551.1
OP199552.1
OP199553.1
OP199554.1
OP199555.1
OP199556.1
OP199557.1
OP199558.1
OP199559.1
OP199560.1
OP199561.1
OP199562.1
OP199563.1
OP199564.1
OP199565.1
OP199566.1
OP199567.1
OP199568.1
OP199569.1
OP199570.1
OP199571.1
OP199572.1
OP199573.1
OP199574.1
OP199575.1
OP199576.1
OP199577.1
OP199578.1
OP199579.1
OP199580.1
OP199581.1
OP199582.1
OP199583.1
OP199584.1
OP199585.1
OP199586.1
OP199587.1
OP199588.1
OP199589.1
OP199590.1
OP199591.1
OP199592.1
OP199593.1
OP199594.1
OP199595.1
OP199596.1
OP199597.1
OP199598.1
OP199599.1
OP199600.1
OP199601.1
OP199602.1
OP199603.1
OP199604.1
OP199605.1
OP199606.1
OP199607.1
OP199608.1
OP199609.1
OP199610.1
OP199611.1
OP199612.1
OP199613.1
OP199614.1
OP199615.1
OP199616.1
OP199617.1
OP199618.1
OP199619.1
OP199620.1
OP199621.1
OP199622.1
OP199623.1
OP199624.1
OP199625.1
OP199626.1
OP199627.1
OP199628.1
OP199629.1
OP199630.1
OP199631.1
OP199632.1
OP199633.1
OP199634.1
OP199635.1
OP199636.1
OP199637.1
OP199638.1
OP199639.1
OP199640.1
OP199641.1
OP199642.1
OP199643.1
OP199644.1
OP199645.1
OP199646.1
OP199647.1
OP199648.1
OP199649.1
OP199650.1
OP199651.1
OP199652.1
OP199653.1
OP199654.1
OP199655.1
OP199656.1
OP199657.1
OP199658.1
OP199659.1
OP199660.1
OP199661.1
OP199662.1
OP199663.1
OP199664.1
OP199665.1
OP199666.1
OP199667.1
OP199668.1
OP199669.1
OP199670.1
OP199671.1
OP199672.1
OP199673.1
OP199674.1
OP199675.1
OP199676.1
OP199677.1
OP199678.1
OP199679.1
OP199680.1
OP199681.1
OP199682.1
OP199683.1
OP199684.1
OP199685.1
OP199686.1
OP199687.1
OP199688.1
OP199689.1
OP199690.1
OP199691.1
OP199692.1
OP199693.1
OP199694.1
OP199695.1
OP199696.1
OP199697.1
OP199698.1
OP199699.1
OP199700.1
OP199701.1
OP199702.1
OP199703.1
OP199704.1
OP199705.1
OP199706.1
OP199707.1
OP199708.1
OP199709.1
OP199710.1
OP199711.1
OP199712.1
OP199713.1
OP199714.1
OP199715.1
OP199716.1
OP199717.1
OP199718.1
OP199719.1
OP199720.1
OP199721.1
OP199722.1
OP199723.1
OP199724.1
OP199725.1
OP199726.1
OP199727.1
OP199728.1
OP199729.1
OP199730.1
OP199731.1
OP199732.1
OP199733.1
OP199734.1
OP199735.1
OP199736.1
OP199737.1
OP199738.1
OP199739.1
OP199740.1
OP199741.1
OP199742.1
OP199743.1
OP199744.1
OP199745.1
OP199746.1
OP199747.1
OP199748.1
OP199749.1
OP199750.1
OP199751.1
OP199752.1
OP199753.1
OP199754.1
OP199755.1
OP199756.1
OP199757.1
OP199758.1
OP199759.1
OP199760.1
OP199761.1
OP199762.1
OP199763.1
OP199764.1
OP199765.1
OP199766.1
OP199767.1
OP199768.1
OP199769.1
OP199770.1
OP199771.1
OP199772.1
OP199773.1
OP199774.1
OP199775.1
OP199776.1
OP199777.1
OP199778.1
OP199779.1
OP199780.1
OP199781.1
OP199782.1
OP199783.1
OP199784.1
OP199785.1
OP199786.1
OP199787.1
OP199788.1
OP199789.1
OP199790.1
OP199791.1
OP199792.1
OP199793.1
OP199794.1
OP199795.1
OP199796.1
OP199797.1
OP199798.1
OP199799.1
OP199800.1
OP199801.1
OP199802.1
OP199803.1
OP199804.1
OP199805.1
OP199806.1
OP199807.1
OP199808.1
OP199809.1
OP199810.1
OP199811.1
OP199812.1
OP199813.1
OP199814.1
OP199815.1
OP199816.1
OP199817.1
OP199818.1
OP199819.1
OP199820.1
OP199821.1
OP199822.1
OP199823.1
OP199824.1
OP199825.1
OP199826.1
OP199827.1
OP199828.1
OP199829.1
OP199830.1
OP199831.1
OP199832.1
OP199833.1
OP199834.1
OP199835.1
OP199836.1
OP199837.1
OP199838.1
OP199839.1
OP199840.1
OP199841.1
OP199842.1
OP199843.1
OP199844.1
OP199845.1
OP199846.1
OP199847.1
OP199848.1
OP199849.1
OP199850.1
OP199851.1
OP199852.1
OP199853.1
OP199854.1
OP199855.1
OP199856.1
OP199857.1
OP199858.1
OP199859.1
OP199860.1
OP199861.1
OP199862.1
OP199863.1
OP199864.1
OP199865.1
OP199866.1
OP199867.1
OP199868.1
OP199869.1
OP199870.1
OP199871.1
OP199872.1
OP199873.1
OP199874.1
OP199875.1
OP199876.1
OP199877.1
OP199878.1
OP199879.1
OP199880.1
OP199881.1
OP199882.1
OP199883.1
OP199884.1
OP199885.1
OP199886.1
OP199887.1
OP199888.1
OP199889.1
OP199890.1
OP199891.1
OP199892.1
OP199893.1
OP199894.1
OP199895.1
OP199896.1
OP199897.1
OP199898.1
OP199899.1
OP199900.1
OP199901.1
OP199902.1
OP199903.1
OP199904.1
OP199905.1
OP199906.1
OP199907.1
OP199908.1
OP199909.1
OP199910.1
OP199911.1
OP199912.1
OP199913.1
OP199914.1
OP199915.1
OP199916.1
OP199917.1
OP199918.1
OP199919.1
OP199920.1
OP199921.1
OP199922.1
OP199923.1
OP199924.1
OP199925.1
OP199926.1
OP199927.1
OP199928.1
OP199929.1
OP199930.1
OP199931.1
OP199932.1
OP199933.1
OP199934.1
OP199935.1
OP199936.1
OP199937.1
OP199938.1
OP199939.1
OP199940.1
OP199941.1
OP199942.1
OP199943.1
OP199944.1
OP199945.1
OP199946.1
OP199947.1
OP199948.1
OP199949.1
OP199950.1
OP199951.1
OP199952.1
OP199953.1
OP199954.1
OP199955.1
OP199956.1
OP199957.1
OP199958.1
OP199959.1
OP199960.1
OP199961.1
OP199962.1
OP199963.1
OP199964.1
OP199965.1
OP199966.1
OP199967.1
OP199968.1
OP199969.1
OP199970.1
OP199971.1
OP199972.1
OP199973.1
OP199974.1
OP199975.1
OP199976.1
OP199977.1
OP199978.1
OP199979.1
OP199980.1
OP199981.1
OP199982.1
OP199983.1
OP199984.1
OP199985.1
OP199986.1
OP199987.1
OP199988.1
OP199989.1
OP199990.1
OP199991.1
OP199992.1
OP199993.1
OP199994.1
OP199995.1
OP199996.1
OP199997.1
OP199998.1
OP199999.1
OP200000.1
OP200001.1
OP200002.1
OP200003.1
OP200004.1
OP200005.1
OP200006.1
OP200007.1
OP200008.1
OP200009.1
OP200010.1
OP200011.1
OP200012.1
OP200013.1
OP200014.1
OP200015.1
OP200016.1
OP200017.1
OP200018.1
OP200019.1
OP200020.1
OP200021.1
OP200022.1
OP200023.1
OP200024.1
OP200025.1
OP200026.1
OP200027.1
OP200028.1
OP200029.1
OP200030.1
OP200031.1
OP200032.1
OP200033.1
OP200034.1
OP200035.1
OP200036.1
OP200037.1
OP200038.1
OP200039.1
OP200040.1
OP200041.1
OP200042.1
OP200043.1
OP200044.1
OP200045.1
OP200046.1
OP200047.1
OP200048.1
OP200049.1
OP200050.1
OP200051.1
OP200052.1
OP200053.1
OP200054.1
OP200055.1
OP200056.1
OP200057.1
OP200058.1
OP200059.1
OP200060.1
OP200061.1
OP200062.1
OP200063.1
OP200064.1
OP200065.1
OP200066.1
OP200067.1
OP200068.1
OP200069.1
OP200070.1
OP200071.1
OP200072.1
OP200073.1
OP200074.1
OP200075.1
OP200076.1
OP200077.1
OP200078.1
OP200079.1
OP200080.1
OP200081.1
OP200082.1
OP200083.1
OP200084.1
OP200085.1
OP200086.1
OP200087.1
OP200088.1
OP200089.1
OP200090.1
OP200091.1
OP200092.1
OP200093.1
OP200094.1
OP200095.1
OP200096.1
OP200097.1
OP200098.1
OP200099.1
OP200100.1
OP200101.1
OP200102.1
OP200103.1
OP200104.1
OP200105.1
OP200106.1
OP200107.1
OP200108.1
OP200109.1
OP200110.1
OP200111.1
OP200112.1
OP200113.1
OP200114.1
OP200115.1
OP200116.1
OP200117.1
OP200118.1
OP200119.1
OP200120.1
OP200121.1
OP200122.1
OP200123.1
OP200124.1
OP200125.1
OP200126.1
OP200127.1
OP200128.1
OP200129.1
OP200130.1
OP200131.1
OP200132.1
OP200133.1
OP200134.1
OP200135.1
OP200136.1
OP200137.1
OP200138.1
OP200139.1
OP200140.1
OP200141.1
OP200142.1
OP200143.1
OP200144.1
OP200145.1
OP200146.1
OP200147.1
OP200148.1
OP200149.1
OP200150.1
OP200151.1
OP200152.1
OP200153.1
OP200154.1
OP200155.1
OP200156.1
OP200157.1
OP200158.1
OP200159.1
OP200160.1
OP200161.1
OP200162.1
OP200163.1
OP200164.1
OP200165.1
OP200166.1
OP200167.1
OP200168.1
OP200169.1
OP200170.1
OP200171.1
OP200172.1
OP200173.1
OP200174.1
OP200175.1
OP200176.1
OP200177.1
OP200178.1
OP200179.1
OP200180.1
OP200181.1
OP200182.1
OP200183.1
OP200184.1
OP200185.1
OP200186.1
OP200187.1
OP200188.1
OP200189.1
OP200190.1
OP200191.1
OP200192.1
OP200193.1
OP200194.1
OP200195.1
OP200196.1
OP200197.1
OP200198.1
OP200199.1
OP200200.1
OP200201.1
OP200202.1
OP200203.1
OP200204.1
OP200205.1
OP200206.1
OP200207.1
OP200208.1
OP200209.1
OP200210.1
OP200211.1
OP200212.1
OP200213.1
OP200214.1
OP200215.1
OP200216.1
OP200217.1
OP200218.1
OP200219.1
OP200220.1
OP200221.1
OP200222.1
OP200223.1
OP200224.1
OP200225.1
OP200226.1
OP200227.1
OP200228.1
OP200229.1
OP200230.1
OP200231.1
OP200232.1
OP200233.1
OP200234.1
OP200235.1
OP200236.1
OP200237.1
OP200238.1
OP200239.1
OP200240.1
OP200241.1
OP200242.1
OP200243.1
OP200244.1
OP200245.1
OP200246.1
OP200247.1
OP200248.1
OP200249.1
OP200250.1
OP200251.1
OP200252.1
OP200253.1
OP200254.1
OP200255.1
OP200256.1
OP200257.1
OP200258.1
OP200259.1
OP200260.1
OP200261.1
OP200262.1
OP200263.1
OP200264.1
OP200265.1
OP200266.1
OP200267.1
OP200268.1
OP200269.1
OP200270.1
OP200271.1
OP200272.1
OP200273.1
OP200274.1
OP200275.1
OP200276.1
OP200277.1
OP200278.1
OP200279.1
OP200280.1
OP200281.1
OP200282.1
OP200283.1
OP200284.1
OP200285.1
OP200286.1
OP200287.1
OP200288.1
OP200289.1
OP200290.1
OP200291.1
OP200292.1
OP200293.1
OP200294.1
OP200295.1
OP200296.1
OP200297.1
OP200298.1
OP200299.1
OP200300.1
OP200301.1
OP200302.1
OP200303.1
OP200304.1
OP200305.1
OP200306.1
OP200307.1
OP200308.1
OP200309.1
OP200310.1
OP200311.1
OP200312.1
OP200313.1
OP200314.1
OP200315.1
OP200316.1
OP200317.1
OP200318.1
OP200319.1
OP200320.1
OP200321.1
OP200322.1
OP200323.1
OP200324.1
OP200325.1
OP200326.1
OP200327.1
OP200328.1
OP200329.1
OP200330.1
OP200331.1
OP200332.1
OP200333.1
OP200334.1
OP200335.1
OP200336.1
OP200337.1
OP200338.1
OP200339.1
OP200340.1
OP200341.1
OP200342.1
OP200343.1
OP200344.1
OP200345.1
OP200346.1
OP200347.1
OP200348.1
OP200349.1
OP200350.1
OP200351.1
OP200352.1
OP200353.1
OP200354.1
OP200355.1
OP200356.1
OP200357.1
OP200358.1
OP200359.1
OP200360.1
OP200361.1
OP200362.1
OP200363.1
OP200364.1
OP200365.1
OP200366.1
OP200367.1
OP200368.1
OP200369.1
OP200370.1
OP200371.1
OP200372.1
OP200373.1
OP200374.1
OP200375.1
OP200376.1
OP200377.1
OP200378.1
OP200379.1
OP200380.1
OP200381.1
OP200382.1
OP200383.1
OP200384.1
OP200385.1
OP200386.1
OP200387.1
OP200388.1
OP200389.1
OP200390.1
OP200391.1
OP200392.1
OP200393.1
OP200394.1
OP200395.1
OP200396.1
OP200397.1
OP200398.1
OP200399.1
OP200400.1
OP200401.1
OP200402.1
OP200403.1
OP200404.1
OP200405.1
OP200406.1
OP200407.1
OP200408.1
OP200409.1
OP200410.1
OP200411.1
OP200412.1
OP200413.1
OP200414.1
OP200415.1
OP200416.1
OP200417.1
OP200418.1
OP200419.1
OP200420.1
OP200421.1
OP200422.1
OP200423.1
OP200424.1
OP200425.1
OP200426.1
OP200427.1
OP200428.1
OP200429.1
OP200430.1
OP200431.1
OP200432.1
OP200433.1
OP200434.1
OP200435.1
OP200436.1
OP200437.1
OP200438.1
OP200439.1
OP200440.1
OP200441.1
OP200442.1
OP200443.1
OP200444.1
OP200445.1
OP200446.1
OP200447.1
OP200448.1
OP200449.1
OP200450.1
OP200451.1
OP200452.1
OP200453.1
OP200454.1
OP200455.1
OP200456.1
OP200457.1
OP200458.1
OP200459.1
OP200460.1
OP200461.1
OP200462.1
OP200463.1
OP200464.1
OP200465.1
OP200466.1
OP200467.1
OP200468.1
OP200469.1
OP200470.1
OP200471.1
OP200472.1
OP200473.1
OP200474.1
OP200475.1
OP200476.1
OP200477.1
OP200478.1
OP200479.1
OP200480.1
OP200481.1
OP200482.1
OP200483.1
OP200484.1
OP200485.1
OP200486.1
OP200487.1
OP200488.1
OP200489.1
OP200490.1
OP200491.1
OP200492.1
OP200493.1
OP200494.1
OP200495.1
OP200496.1
OP200497.1
OP200498.1
OP200499.1
OP200500.1
OP200501.1
OP200502.1
OP200503.1
OP200504.1
OP200505.1
OP200506.1
OP200507.1
OP200508.1
OP200509.1
OP200510.1
OP200511.1
OP200512.1
OP200513.1
OP200514.1
OP200515.1
OP200516.1
OP200517.1
OP200518.1
OP200519.1
OP200520.1
OP200521.1
OP200522.1
OP200523.1
OP200524.1
OP200525.1
OP200526.1
OP200527.1
OP200528.1
OP200529.1
OP200530.1
OP200531.1
OP200532.1
OP200533.1
OP200534.1
OP200535.1
OP200536.1
OP200537.1
OP200538.1
OP200539.1
OP200540.1
OP200541.1
OP200542.1
OP200543.1
OP200544.1
OP200545.1
OP200546.1
OP200547.1
OP200548.1
OP200549.1
OP200550.1
OP200551.1
OP200552.1
OP200553.1
OP200554.1
OP200555.1
OP200556.1
OP200557.1
OP200558.1
OP200559.1
OP200560.1
OP200561.1
OP200562.1
OP200563.1
OP200564.1
OP200565.1
OP200566.1
OP200567.1
OP200568.1
OP200569.1
OP200570.1
OP200571.1
OP200572.1
OP200573.1
OP200574.1
OP200575.1
OP200576.1
OP200577.1
OP200578.1
OP200579.1
OP200580.1
OP200581.1
OP200582.1
OP200583.1
OP200584.1
OP200585.1
OP200586.1
OP200587.1
OP200588.1
OP200589.1
OP200590.1
OP200591.1
OP200592.1
OP200593.1
OP200594.1
OP200595.1
OP200596.1
OP200597.1
OP200598.1
OP200599.1
OP200600.1
OP200601.1
OP200602.1
OP200603.1
OP200604.1
OP200605.1
OP200606.1
OP200607.1
OP200608.1
OP200609.1
OP200610.1
OP200611.1
OP200612.1
OP200613.1
OP200614.1
OP200615.1
OP200616.1
OP200617.1
OP200618.1
OP200619.1
OP200620.1
OP200621.1
OP200622.1
OP200623.1
OP200624.1
OP200625.1
OP200626.1
OP200627.1
OP200628.1
OP200629.1
OP200630.1
OP200631.1
OP200632.1
OP200633.1
OP200634.1
OP200635.1
OP200636.1
OP200637.1
OP200638.1
OP200639.1
OP200640.1
OP200641.1
OP200642.1
OP200643.1
OP200644.1
OP200645.1
OP200646.1
OP200647.1
OP200648.1
OP200649.1
OP200650.1
OP200651.1
OP200652.1
OP200653.1
OP200654.1
OP200655.1
OP200656.1
OP200657.1
OP200658.1
OP200659.1
OP200660.1
OP200661.1
OP200662.1
OP200663.1
OP200664.1
OP200665.1
OP200666.1
OP200667.1
OP200668.1
OP200669.1
OP200670.1
OP200671.1
OP200672.1
OP200673.1
OP200674.1
OP200675.1
OP200676.1
OP200677.1
OP200678.1
OP200679.1
OP200680.1
OP200681.1
OP200682.1
OP200683.1
OP200684.1
OP200685.1
OP200686.1
OP200687.1
OP200688.1
OP200689.1
OP200690.1
OP200691.1
OP200692.1
OP200693.1
OP200694.1
OP200695.1
OP200696.1
OP200697.1
OP200698.1
OP200699.1
OP200700.1
OP200701.1
OP200702.1
OP200703.1
OP200704.1
OP200705.1
OP200706.1
OP200707.1
OP200708.1
OP200709.1
OP200710.1
OP200711.1
OP200712.1
OP200713.1
OP200714.1
OP200715.1
OP200716.1
OP200717.1
OP200718.1
OP200719.1
OP200720.1
OP200721.1
OP200722.1
OP200723.1
OP200724.1
OP200725.1
OP200726.1
OP200727.1
OP200728.1
OP200729.1
OP200730.1
OP200731.1
OP200732.1
OP200733.1
OP200734.1
OP200735.1
OP200736.1
OP200737.1
OP200738.1
OP200739.1
OP200740.1
OP200741.1
OP200742.1
OP200743.1
OP200744.1
OP200745.1
OP200746.1
OP200747.1
OP200748.1
OP200749.1
OP200750.1
OP200751.1
OP200752.1
OP200753.1
OP200754.1
OP200755.1
OP200756.1
OP200757.1
OP200758.1
OP200759.1
OP200760.1
OP200761.1
OP200762.1
OP200763.1
OP200764.1
OP200765.1
OP200766.1
OP200767.1
OP200768.1
OP200769.1
OP200770.1
OP200771.1
OP200772.1
OP200773.1
OP200774.1
OP200775.1
OP200776.1
OP200777.1
OP200778.1
OP200779.1
OP200780.1
OP200781.1
OP200782.1
OP200783.1
OP200784.1
OP200785.1
OP200786.1
OP200787.1
OP200788.1
OP200789.1
OP200790.1
OP200791.1
OP200792.1
OP200793.1
OP200794.1
OP200795.1
OP200796.1
OP200797.1
OP200798.1
OP200799.1
OP200800.1
OP200801.1
OP200802.1
OP200803.1
OP200804.1
OP200805.1
OP200806.1
OP200807.1
OP200808.1
OP200809.1
OP200810.1
OP200811.1
OP200812.1
OP200813.1
OP200814.1
OP200815.1
OP200816.1
OP200817.1
OP200818.1
OP200819.1
OP200820.1
OP200821.1
OP200822.1
OP200823.1
OP200824.1
OP200825.1
OP200826.1
OP200827.1
OP200828.1
OP200829.1
OP200830.1
OP200831.1
OP200832.1
OP200833.1
OP200834.1
OP200835.1
OP200836.1
OP200837.1
OP200838.1
OP200839.1
OP200840.1
OP200841.1
OP200842.1
OP200843.1
OP200844.1
OP200845.1
OP200846.1
OP200847.1
OP200848.1
OP200849.1
OP200850.1
OP200851.1
OP200852.1
OP200853.1
OP200854.1
OP200855.1
OP200856.1
OP200857.1
OP200858.1
OP200859.1
OP200860.1
OP200861.1
OP200862.1
OP200863.1
OP200864.1
OP200865.1
OP200866.1
OP200867.1
OP200868.1
OP200869.1
OP200870.1
OP200871.1
OP200872.1
OP200873.1
OP200874.1
OP200875.1
OP200876.1
OP200877.1
OP200878.1
OP200879.1
OP200880.1
OP200881.1
OP200882.1
OP200883.1
OP200884.1
OP200885.1
OP200886.1
OP200887.1
OP200888.1
OP200889.1
OP200890.1
OP200891.1
OP200892.1
OP200893.1
OP200894.1
OP200895.1
OP200896.1
OP200897.1
OP200898.1
OP200899.1
OP200900.1
OP200901.1
OP200902.1
OP200903.1
OP200904.1
OP200905.1
OP200906.1
OP200907.1
OP200908.1
OP200909.1
OP200910.1
OP200911.1
OP200912.1
OP200913.1
OP200914.1
OP200915.1
OP200916.1
OP200917.1
OP200918.1
OP200919.1
OP200920.1
OP200921.1
OP200922.1
OP200923.1
OP200924.1
OP200925.1
OP200926.1
OP200927.1
OP200928.1
OP200929.1
OP200930.1
OP200931.1
OP200932.1
OP200933.1
OP200934.1
OP200935.1
OP200936.1
OP200937.1
OP200938.1
OP200939.1
OP200940.1
OP200941.1
OP200942.1
OP200943.1
OP200944.1
OP200945.1
OP200946.1
OP200947.1
OP200948.1
OP200949.1
OP200950.1
OP200951.1
OP200952.1
OP200953.1
OP200954.1
OP200955.1
OP200956.1
OP200957.1
OP200958.1
OP200959.1
OP200960.1
OP200961.1
OP200962.1
OP200963.1
OP200964.1
OP200965.1
OP200966.1
OP200967.1
OP200968.1
OP200969.1
OP200970.1
OP200971.1
OP200972.1
OP200973.1
OP200974.1
OP200975.1
OP200976.1
OP200977.1
OP200978.1
OP200979.1
OP200980.1
OP200981.1
OP200982.1
OP200983.1
OP200984.1
OP200985.1
OP200986.1
OP200987.1
OP200988.1
OP200989.1
OP200990.1
OP200991.1
OP200992.1
OP200993.1
OP200994.1
OP200995.1
OP200996.1
OP200997.1
OP200998.1
OP200999.1
OP201000.1
OP201001.1
OP201002.1
OP201003.1
OP201004.1
OP201005.1
OP201006.1
OP201007.1
OP201008.1
OP201009.1
OP201010.1
OP201011.1
OP201012.1
OP201013.1
OP201014.1
OP201015.1
OP201016.1
OP201017.1
OP201018.1
OP201019.1
OP201020.1
OP201021.1
OP201022.1
OP201023.1
OP201024.1
OP201025.1
OP201026.1
OP201027.1
OP201028.1
OP201029.1
OP201030.1
OP201031.1
OP201032.1
OP201033.1
OP201034.1
OP201035.1
OP201036.1
OP201037.1
OP201038.1
OP201039.1
OP201040.1
OP201041.1
OP201042.1
OP201043.1
OP201044.1
OP201045.1
OP201046.1
OP201047.1
OP201048.1
OP201049.1
OP201050.1
OP201051.1
OP201052.1
OP201053.1
OP201054.1
OP201055.1
OP201056.1
OP201057.1
OP201058.1
OP201059.1
OP201060.1
OP201061.1
OP201062.1
OP201063.1
OP201064.1
OP201065.1
OP201066.1
OP201067.1
OP201068.1
OP201069.1
OP201070.1
OP201071.1
OP201072.1
OP201073.1
OP201074.1
OP201075.1
OP201076.1
OP201077.1
OP201078.1
OP201079.1
OP201080.1
OP201081.1
OP201082.1
OP201083.1
OP201084.1
OP201085.1
OP201086.1
OP201087.1
OP201088.1
OP201089.1
OP201090.1
OP201091.1
OP201092.1
OP201093.1
OP201094.1
OP201095.1
OP201096.1
OP201097.1
OP201098.1
OP201099.1
OP201100.1
OP201101.1
OP201102.1
OP201103.1
OP201104.1
OP201105.1
OP201106.1
OP201107.1
OP201108.1
OP201109.1
OP201110.1
OP201111.1
OP201112.1
OP201113.1
OP201114.1
OP201115.1
OP201116.1
OP201117.1
OP201118.1
OP201119.1
OP201120.1
OP201121.1
OP201122.1
OP201123.1
OP201124.1
OP201125.1
OP201126.1
OP201127.1
OP201128.1
OP201129.1
OP201130.1
OP201131.1
OP201132.1
OP201133.1
OP201134.1
OP201135.1
OP201136.1
OP201137.1
OP201138.1
OP201139.1
OP201140.1
OP201141.1
OP201142.1
OP201143.1
OP201144.1
OP201145.1
OP201146.1
OP201147.1
OP201148.1
OP201149.1
OP201150.1
OP201151.1
OP201152.1
OP201153.1
OP201154.1
OP201155.1
OP201156.1
OP201157.1
OP201158.1
OP201159.1
OP201160.1
OP201161.1
OP201162.1
OP201163.1
OP201164.1
OP201165.1
OP201166.1
OP201167.1
OP201168.1
OP201169.1
OP201170.1
OP201171.1
OP201172.1
OP201173.1
OP201174.1
OP201175.1
OP201176.1
OP201177.1
OP201178.1
OP201179.1
OP201180.1
OP201181.1
OP201182.1
OP201183.1
OP201184.1
OP201185.1
OP201186.1
OP201187.1
OP201188.1
OP201189.1
OP201190.1
OP201191.1
OP201192.1
OP201193.1
OP201194.1
OP201195.1
OP201196.1
OP201197.1
OP201198.1
OP201199.1
OP201200.1
OP201201.1
OP201202.1
OP201203.1
OP201204.1
OP201205.1
OP201206.1
OP201207.1
OP201208.1
OP201209.1
OP201210.1
OP201211.1
OP201212.1
OP201213.1
OP201214.1
OP201215.1
OP201216.1
OP201217.1
OP201218.1
OP201219.1
OP201220.1
OP201221.1
OP201222.1
OP201223.1
OP201224.1
OP201225.1
OP201226.1
OP201227.1
OP201228.1
OP201229.1
OP201230.1
OP201231.1
OP201232.1
OP201233.1
OP201234.1
OP201235.1
OP201236.1
OP201237.1
OP201238.1
OP201239.1
OP201240.1
OP201241.1
OP201242.1
OP201243.1
OP201244.1
OP201245.1
OP201246.1
OP201247.1
OP201248.1
OP201249.1
OP201250.1
OP201251.1
OP201252.1
OP201253.1
OP201254.1
OP201255.1
OP201256.1
OP201257.1
OP201258.1
OP201259.1
OP201260.1
OP201261.1
OP201262.1
OP201263.1
OP201264.1
OP201265.1
OP201266.1
OP201267.1
OP201268.1
OP201269.1
OP201270.1
OP201271.1
OP201272.1
OP201273.1
OP201274.1
OP201275.1
OP201276.1
OP201277.1
OP201278.1
OP201279.1
OP201280.1
OP201281.1
OP201282.1
OP201283.1
OP201284.1
OP201285.1
OP201286.1
OP201287.1
OP201288.1
OP201289.1
OP201290.1
OP201291.1
OP201292.1
OP201293.1
OP201294.1
OP201295.1
OP201296.1
OP201297.1
OP201298.1
OP201299.1
OP201300.1
OP201301.1
OP201302.1
OP201303.1
OP201304.1
OP201305.1
OP201306.1
OP201307.1
OP201308.1
OP201309.1
OP201310.1
OP201311.1
OP201312.1
OP201313.1
OP201314.1
OP201315.1
OP201316.1
OP201317.1
OP201318.1
OP201319.1
OP201320.1
OP201321.1
OP201322.1
OP201323.1
OP201324.1
OP201325.1
OP201326.1
OP201327.1
OP201328.1
OP201329.1
OP201330.1
OP201331.1
OP201332.1
OP201333.1
OP201334.1
OP201335.1
OP201336.1
OP201337.1
OP201338.1
OP201339.1
OP201340.1
OP201341.1
OP201342.1
OP201343.1
OP201344.1
OP201345.1
OP201346.1
OP201347.1
OP201348.1
OP201349.1
OP201350.1
OP201351.1
OP201352.1
OP201353.1
OP201354.1
OP201355.1
OP201356.1
OP201357.1
OP201358.1
OP201359.1
OP201360.1
OP201361.1
OP201362.1
OP201363.1
OP201364.1
OP201365.1
OP201366.1
OP201367.1
OP201368.1
OP201369.1
OP201370.1
OP201371.1
OP201372.1
OP201373.1
OP201374.1
OP201375.1
OP201376.1
OP201377.1
OP201378.1
OP201379.1
OP201380.1
OP201381.1
OP201382.1
OP201383.1
OP201384.1
OP201385.1
OP201386.1
OP201387.1
OP201388.1
OP201389.1
OP201390.1
OP201391.1
OP201392.1
OP201393.1
OP201394.1
OP201395.1
OP201396.1
OP201397.1
OP201398.1
OP201399.1
OP201400.1
OP201401.1
OP201402.1
OP201403.1
OP201404.1
OP201405.1
OP201406.1
OP201407.1
OP201408.1
OP201409.1
OP201410.1
OP201411.1
OP201412.1
OP201413.1
OP201414.1
OP201415.1
OP201416.1
OP201417.1
OP201418.1
OP201419.1
OP201420.1
OP201421.1
OP201422.1
OP201423.1
OP201424.1
OP201425.1
OP201426.1
OP201427.1
OP201428.1
OP201429.1
OP201430.1
OP201431.1
OP201432.1
OP201433.1
OP201434.1
OP201435.1
OP201436.1
OP201437.1
OP201438.1
OP201439.1
OP201440.1
OP201441.1
OP201442.1
OP201443.1
OP201444.1
OP201445.1
OP201446.1
OP201447.1
OP201448.1
OP201449.1
OP201450.1
OP201451.1
OP201452.1
OP201453.1
OP201454.1
OP201455.1
OP201456.1
OP201457.1
OP201458.1
OP201459.1
OP201460.1
OP201461.1
OP201462.1
OP201463.1
OP201464.1
OP201465.1
OP201466.1
OP201467.1
OP201468.1
OP201469.1
OP201470.1
OP201471.1
OP201472.1
OP201473.1
OP201474.1
OP201475.1
OP201476.1
OP201477.1
OP201478.1
OP201479.1
OP201480.1
OP201481.1
OP201482.1
OP201483.1
OP201484.1
OP201485.1
OP201486.1
OP201487.1
OP201488.1
OP201489.1
OP201490.1
OP201491.1
OP201492.1
OP201493.1
OP201494.1
OP201495.1
OP201496.1
OP201497.1
OP201498.1
OP201499.1
OP201500.1
OP201501.1
OP201502.1
OP201503.1
OP201504.1
OP201505.1
OP201506.1
OP201507.1
OP201508.1
OP201509.1
OP201510.1
OP201511.1
OP201512.1
OP201513.1
OP201514.1
OP201515.1
OP201516.1
OP201517.1
OP201518.1
OP201519.1
OP201520.1
OP201521.1
OP201522.1
OP201523.1
OP201524.1
OP201525.1
OP201526.1
OP201527.1
OP201528.1
OP201529.1
OP201530.1
OP201531.1
OP201532.1
OP201533.1
OP201534.1
OP201535.1
OP201536.1
OP201537.1
OP201538.1
OP201539.1
OP201540.1
OP201541.1
OP201542.1
OP201543.1
OP201544.1
OP201545.1
OP201546.1
OP201547.1
OP201548.1
OP201549.1
OP201550.1
OP201551.1
OP201552.1
OP201553.1
OP201554.1
OP201555.1
OP201556.1
OP201557.1
OP201558.1
OP201559.1
OP201560.1
OP201561.1
OP201562.1
OP201563.1
OP201564.1
OP201565.1
OP201566.1
OP201567.1
OP201568.1
OP201569.1
OP201570.1
OP201571.1
OP201572.1
OP201573.1
OP201574.1
OP201575.1
OP201576.1
OP201577.1
OP201578.1
OP201579.1
OP201580.1
OP201581.1
OP201582.1
OP201583.1
OP201584.1
OP201585.1
OP201586.1
OP201587.1
OP201588.1
OP201589.1
OP201590.1
OP201591.1
OP201592.1
OP201593.1
OP201594.1
OP201595.1
OP201596.1
OP201597.1
OP201598.1
OP201599.1
OP201600.1
OP201601.1
OP201602.1
OP201603.1
OP201604.1
OP201605.1
OP201606.1
OP201607.1
OP201608.1
OP201609.1
OP201610.1
OP201611.1
OP201612.1
OP201613.1
OP201614.1
OP201615.1
OP201616.1
OP201617.1
OP201618.1
OP201619.1
OP201620.1
OP201621.1
OP201622.1
OP201623.1
OP201624.1
OP201625.1
OP201626.1
OP201627.1
OP201628.1
OP201629.1
OP201630.1
OP201631.1
OP201632.1
OP201633.1
OP201634.1
OP201635.1
OP201636.1
OP201637.1
OP201638.1
OP201639.1
OP201640.1
OP201641.1
OP201642.1
OP201643.1
OP201644.1
OP201645.1
OP201646.1
OP201647.1
OP201648.1
OP201649.1
OP201650.1
OP201651.1
OP201652.1
OP201653.1
OP201654.1
OP201655.1
OP201656.1
OP201657.1
OP201658.1
OP201659.1
OP201660.1
OP201661.1
OP201662.1
OP201663.1
OP201664.1
OP201665.1
OP201666.1
OP201667.1
OP201668.1
OP201669.1
OP201670.1
OP201671.1
OP201672.1
OP201673.1
OP201674.1
OP201675.1
OP201676.1
OP201677.1
OP201678.1
OP201679.1
OP201680.1
OP201681.1
OP201682.1
OP201683.1
OP201684.1
OP201685.1
OP201686.1
OP201687.1
OP201688.1
OP201689.1
OP201690.1
OP201691.1
OP201692.1
OP201693.1
OP201694.1
OP201695.1
OP201696.1
OP201697.1
OP201698.1
OP201699.1
OP201700.1
OP201701.1
OP201702.1
OP201703.1
OP201704.1
OP201705.1
OP201706.1
OP201707.1
OP201708.1
OP201709.1
OP201710.1
OP201711.1
OP201712.1
OP201713.1
OP201714.1
OP201715.1
OP201716.1
OP201717.1
OP201718.1
OP201719.1
OP201720.1
OP201721.1
OP201722.1
OP201723.1
OP201724.1
OP201725.1
OP201726.1
OP201727.1
OP201728.1
OP201729.1
OP201730.1
OP201731.1
OP201732.1
OP201733.1
OP201734.1
OP201735.1
OP201736.1
OP201737.1
OP201738.1
OP201739.1
OP201740.1
OP201741.1
OP201742.1
OP201743.1
OP201744.1
OP201745.1
OP201746.1
OP201747.1
OP201748.1
OP201749.1
OP201750.1
OP201751.1
OP201752.1
OP201753.1
OP201754.1
OP201755.1
OP201756.1
OP201757.1
OP201758.1
OP201759.1
OP201760.1
OP201761.1
OP201762.1
OP201763.1
OP201764.1
OP201765.1
OP201766.1
OP201767.1
OP201768.1
OP201769.1
OP201770.1
OP201771.1
OP201772.1
OP201773.1
OP201774.1
OP201775.1
OP201776.1
OP201777.1
OP201778.1
OP201779.1
OP201780.1
OP201781.1
OP201782.1
OP201783.1
OP201784.1
OP201785.1
OP201786.1
OP201787.1
OP201788.1
OP201789.1
OP201790.1
OP201791.1
OP201792.1
OP201793.1
OP201794.1
OP201795.1
OP201796.1
OP201797.1
OP201798.1
OP201799.1
OP201800.1
OP201801.1
OP201802.1
OP201803.1
OP201804.1
OP201805.1
OP201806.1
OP201807.1
OP201808.1
OP201809.1
OP201810.1
OP201811.1
OP201812.1
OP201813.1
OP201814.1
OP201815.1
OP201816.1
OP201817.1
OP201818.1
OP201819.1
OP201820.1
OP201821.1
OP201822.1
OP201823.1
OP201824.1
OP201825.1
OP201826.1
OP201827.1
OP201828.1
OP201829.1
OP201830.1
OP201831.1
OP201832.1
OP201833.1
OP201834.1
OP201835.1
OP201836.1
OP201837.1
OP201838.1
OP201839.1
OP201840.1
OP201841.1
OP201842.1
OP201843.1
OP201844.1
OP201845.1
OP201846.1
OP201847.1
OP201848.1
OP201849.1
OP201850.1
OP201851.1
OP201852.1
OP201853.1
OP201854.1
OP201855.1
OP201856.1
OP201857.1
OP201858.1
OP201859.1
OP201860.1
OP201861.1
OP201862.1
OP201863.1
OP201864.1
OP201865.1
OP201866.1
OP201867.1
OP201868.1
OP201869.1
OP201870.1
OP201871.1
OP201872.1
OP201873.1
OP201874.1
OP201875.1
OP201876.1
OP201877.1
OP201878.1
OP201879.1
OP201880.1
OP201881.1
OP201882.1
OP201883.1
OP201884.1
OP201885.1
OP201886.1
OP201887.1
OP201888.1
OP201889.1
OP201890.1
OP201891.1
OP201892.1
OP201893.1
OP201894.1
OP201895.1
OP201896.1
OP201897.1
OP201898.1
OP201899.1
OP201900.1
OP201901.1
OP201902.1
OP201903.1
OP201904.1
OP201905.1
OP201906.1
OP201907.1
OP201908.1
OP201909.1
OP201910.1
OP201911.1
OP201912.1
OP201913.1
OP201914.1
OP201915.1
OP201916.1
OP201917.1
OP201918.1
OP201919.1
OP201920.1
OP201921.1
OP201922.1
OP201923.1
OP201924.1
OP201925.1
OP201926.1
OP201927.1
OP201928.1
OP201929.1
OP201930.1
OP201931.1
OP201932.1
OP201933.1
OP201934.1
OP201935.1
OP201936.1
OP201937.1
OP201938.1
OP201939.1
OP201940.1
OP201941.1
OP201942.1
OP201943.1
OP201944.1
OP201945.1
OP201946.1
OP201947.1
OP201948.1
OP201949.1
OP201950.1
OP201951.1
OP201952.1
OP201953.1
OP201954.1
OP201955.1
OP201956.1
OP201957.1
OP201958.1
OP201959.1
OP201960.1
OP201961.1
OP201962.1
OP201963.1
OP201964.1
OP201965.1
OP201966.1
OP201967.1
OP201968.1
OP201969.1
OP201970.1
OP201971.1
OP201972.1
OP201973.1
OP201974.1
OP201975.1
OP201976.1
OP201977.1
OP201978.1
OP201979.1
OP201980.1
OP201981.1
OP201982.1
OP201983.1
OP201984.1
OP201985.1
OP201986.1
OP201987.1
OP201988.1
OP201989.1
OP201990.1
OP201991.1
OP201992.1
OP201993.1
OP201994.1
OP201995.1
OP201996.1
OP201997.1
OP201998.1
OP201999.1
OP202000.1
OP202001.1
OP202002.1
OP202003.1
OP202004.1
OP202005.1
OP202006.1
OP202007.1
OP202008.1
OP202009.1
OP202010.1
OP202011.1
OP202012.1
OP202013.1
OP202014.1
OP202015.1
OP202016.1
OP202017.1
OP202018.1
OP202019.1
OP202020.1
OP202021.1
OP202022.1
OP202023.1
OP202024.1
OP202025.1
OP202026.1
OP202027.1
OP202028.1
OP202029.1
OP202030.1
OP202031.1
OP202032.1
OP202033.1
OP202034.1
OP202035.1
OP202036.1
OP202037.1
OP202038.1
OP202039.1
OP202040.1
OP202041.1
OP202042.1
OP202043.1
OP202044.1
OP202045.1
OP202046.1
OP202047.1
OP202048.1
OP202049.1
OP202050.1
OP202051.1
OP202052.1
OP202053.1
OP202054.1
OP202055.1
OP202056.1
OP202057.1
OP202058.1
OP202059.1
OP202060.1
OP202061.1
OP202062.1
OP202063.1
OP202064.1
OP202065.1
OP202066.1
OP202067.1
OP202068.1
OP202069.1
OP202070.1
OP202071.1
OP202072.1
OP202073.1
OP202074.1
OP202075.1
OP202076.1
OP202077.1
OP202078.1
OP202079.1
OP202080.1
OP202081.1
OP202082.1
OP202083.1
OP202084.1
OP202085.1
OP202086.1
OP202087.1
OP202088.1
OP202089.1
OP202090.1
OP202091.1
OP202092.1
OP202093.1
OP202094.1
OP202095.1
OP202096.1
OP202097.1
OP202098.1
OP202099.1
OP202100.1
OP202101.1
OP202102.1
OP202103.1
OP202104.1
OP202105.1
OP202106.1
OP202107.1
OP202108.1
OP202109.1
OP202110.1
OP202111.1
OP202112.1
OP202113.1
OP202114.1
OP202115.1
OP202116.1
OP202117.1
OP202118.1
OP202119.1
OP202120.1
OP202121.1
OP202122.1
OP202123.1
OP202124.1
OP202125.1
OP202126.1
OP202127.1
OP202128.1
OP202129.1
OP202130.1
OP202131.1
OP202132.1
OP202133.1
OP202134.1
OP202135.1
OP202136.1
OP202137.1
OP202138.1
OP202139.1
OP202140.1
OP202141.1
OP202142.1
OP202143.1
OP202144.1
OP202145.1
OP202146.1
OP202147.1
OP202148.1
OP202149.1
OP202150.1
OP202151.1
OP202152.1
OP202153.1
OP202154.1
OP202155.1
OP202156.1
OP202157.1
OP202158.1
OP202159.1
OP202160.1
OP202161.1
OP202162.1
OP202163.1
OP202164.1
OP202165.1
OP202166.1
OP202167.1
OP202168.1
OP202169.1
OP202170.1
OP202171.1
OP202172.1
OP202173.1
OP202174.1
OP202175.1
OP202176.1
OP202177.1
OP202178.1
OP202179.1
OP202180.1
OP202181.1
OP202182.1
OP202183.1
OP202184.1
OP202185.1
OP202186.1
OP202187.1
OP202188.1
OP202189.1
OP202190.1
OP202191.1
OP202192.1
OP202193.1
OP202194.1
OP202195.1
OP202196.1
OP202197.1
OP202198.1
OP202199.1
OP202200.1
OP202201.1
OP202202.1
OP202203.1
OP202204.1
OP202205.1
OP202206.1
OP202207.1
OP202208.1
OP202209.1
OP202210.1
OP202211.1
OP202212.1
OP202213.1
OP202214.1
OP202215.1
OP202216.1
OP202217.1
OP202218.1
OP202219.1
OP202220.1
OP202221.1
OP202222.1
OP202223.1
OP202224.1
OP202225.1
OP202226.1
OP202227.1
OP202228.1
OP202229.1
OP202230.1
OP202231.1
OP202232.1
OP202233.1
OP202234.1
OP202235.1
OP202236.1
OP202237.1
OP202238.1
OP202239.1
OP202240.1
OP202241.1
OP202242.1
OP202243.1
OP202244.1
OP202245.1
OP202246.1
OP202247.1
OP202248.1
OP202249.1
OP202250.1
OP202251.1
OP202252.1
OP202253.1
OP202254.1
OP202255.1
OP202256.1
OP202257.1
OP202258.1
OP202259.1
OP202260.1
OP202261.1
OP202262.1
OP202263.1
OP202264.1
OP202265.1
OP202266.1
OP202267.1
OP202268.1
OP202269.1
OP202270.1
OP202271.1
OP202272.1
OP202273.1
OP202274.1
OP202275.1
OP202276.1
OP202277.1
OP202278.1
OP202279.1
OP202280.1
OP202281.1
OP202282.1
OP202283.1
OP202284.1
OP202285.1
OP202286.1
OP202287.1
OP202288.1
OP202289.1
OP202290.1
OP202291.1
OP202292.1
OP202293.1
OP202294.1
OP202295.1
OP202296.1
OP202297.1
OP202298.1
OP202299.1
OP202300.1
OP202301.1
OP202302.1
OP202303.1
OP202304.1
OP202305.1
OP202306.1
OP202307.1
OP202308.1
OP202309.1
OP202310.1
OP202311.1
OP202312.1
OP202313.1
OP202314.1
OP202315.1
OP202316.1
OP202317.1
OP202318.1
OP202319.1
OP202320.1
OP202321.1
OP202322.1
OP202323.1
OP202324.1
OP202325.1
OP202326.1
OP202327.1
OP202328.1
OP202329.1
OP202330.1
OP202331.1
OP202332.1
OP202333.1
OP202334.1
OP202335.1
OP202336.1
OP202337.1
OP202338.1
OP202339.1
OP202340.1
OP202341.1
OP202342.1
OP202343.1
OP202344.1
OP202345.1
OP202346.1
OP202347.1
OP202348.1
OP202349.1
OP202350.1
OP202351.1
OP202352.1
OP202353.1
OP202354.1
OP202355.1
OP202356.1
OP202357.1
OP202358.1
OP202359.1
OP202360.1
OP202361.1
OP202362.1
OP202363.1
OP202364.1
OP202365.1
OP202366.1
OP202367.1
OP202368.1
OP202369.1
OP202370.1
OP202371.1
OP202372.1
OP202373.1
OP202374.1
OP202375.1
OP202376.1
OP202377.1
OP202378.1
OP202379.1
OP202380.1
OP202381.1
OP202382.1
OP202383.1
OP202384.1
OP202385.1
OP202386.1
OP202387.1
OP202388.1
OP202389.1
OP202390.1
OP202391.1
OP202392.1
OP202393.1
OP202394.1
OP202395.1
OP202396.1
OP202397.1
OP202398.1
OP202399.1
OP202400.1
OP202401.1
OP202402.1
OP202403.1
OP202404.1
OP202405.1
OP202406.1
OP202407.1
OP202408.1
OP202409.1
OP202410.1
OP202411.1
OP202412.1
OP202413.1
OP202414.1
OP202415.1
OP202416.1
OP202417.1
OP202418.1
OP202419.1
OP202420.1
OP202421.1
OP202422.1
OP202423.1
OP202424.1
OP202425.1
OP202426.1
OP202427.1
OP202428.1
OP202429.1
OP202430.1
OP202431.1
OP202432.1
OP202433.1
OP202434.1
OP202435.1
OP202436.1
OP202437.1
OP202438.1
OP202439.1
OP202440.1
OP202441.1
OP202442.1
OP202443.1
OP202444.1
OP202445.1
OP202446.1
OP202447.1
OP202448.1
OP202449.1
OP202450.1
OP202451.1
OP202452.1
OP202453.1
OP202454.1
OP202455.1
OP202456.1
OP202457.1
OP202458.1
OP202459.1
OP202460.1
OP202461.1
OP202462.1
OP202463.1
OP202464.1
OP202465.1
OP202466.1
OP202467.1
OP202468.1
OP202469.1
OP202470.1
OP202471.1
OP202472.1
OP202473.1
OP202474.1
OP202475.1
OP202476.1
OP202477.1
OP202478.1
OP202479.1
OP202480.1
OP202481.1
OP202482.1
OP202483.1
OP202484.1
OP202485.1
OP202486.1
OP202487.1
OP202488.1
OP202489.1
OP202490.1
OP202491.1
OP202492.1
OP202493.1
OP202494.1
OP202495.1
OP202496.1
OP202497.1
OP202498.1
OP202499.1
OP202500.1
OP202501.1
OP202502.1
OP202503.1
OP202504.1
OP202505.1
OP202506.1
OP202507.1
OP202508.1
OP202509.1
OP202510.1
OP202511.1
OP202512.1
OP202513.1
OP202514.1
OP202515.1
OP202516.1
OP202517.1
OP202518.1
OP202519.1
OP202520.1
OP202521.1
OP202522.1
OP202523.1
OP202524.1
OP202525.1
OP202526.1
OP202527.1
OP202528.1
OP202529.1
OP202530.1
OP202531.1
OP202532.1
OP202533.1
OP202534.1
OP202535.1
OP202536.1
OP202537.1
OP202538.1
OP202539.1
OP202540.1
OP202541.1
OP202542.1
OP202543.1
OP202544.1
OP202545.1
OP202546.1
OP202547.1
OP202548.1
OP202549.1
OP202550.1
OP202551.1
OP202552.1
OP202553.1
OP202554.1
OP202555.1
OP202556.1
OP202557.1
OP202558.1
OP202559.1
OP202560.1
OP202561.1
OP202562.1
OP202563.1
OP202564.1
OP202565.1
OP202566.1
OP202567.1
OP202568.1
OP202569.1
OP202570.1
OP202571.1
OP202572.1
OP202573.1
OP202574.1
OP202575.1
OP202576.1
OP202577.1
OP202578.1
OP202579.1
OP202580.1
OP202581.1
OP202582.1
OP202583.1
OP202584.1
OP202585.1
OP202586.1
OP202587.1
OP202588.1
OP202589.1
OP202590.1
OP202591.1
OP202592.1
OP202593.1
OP202594.1
OP202595.1
OP202596.1
OP202597.1
OP202598.1
OP202599.1
OP202600.1
OP202601.1
OP202602.1
OP202603.1
OP202604.1
OP202605.1
OP202606.1
OP202607.1
OP202608.1
OP202609.1
OP202610.1
OP202611.1
OP202612.1
OP202613.1
OP202614.1
OP202615.1
OP202616.1
OP202617.1
OP202618.1
OP202619.1
OP202620.1
OP202621.1
OP202622.1
OP202623.1
OP202624.1
OP202625.1
OP202626.1
OP202627.1
OP202628.1
OP202629.1
OP202630.1
OP202631.1
OP202632.1
OP202633.1
OP202634.1
OP202635.1
OP202636.1
OP202637.1
OP202638.1
OP202639.1
OP202640.1
OP202641.1
OP202642.1
OP202643.1
OP202644.1
OP202645.1
OP202646.1
OP202647.1
OP202648.1
OP202649.1
OP202650.1
OP202651.1
OP202652.1
OP202653.1
OP202654.1
OP202655.1
OP202656.1
OP202657.1
OP202658.1
OP202659.1
OP202660.1
OP202661.1
OP202662.1
OP202663.1
OP202664.1
OP202665.1
OP202666.1
OP202667.1
OP202668.1
OP202669.1
OP202670.1
OP202671.1
OP202672.1
OP202673.1
OP202674.1
OP202675.1
OP202676.1
OP202677.1
OP202678.1
OP202679.1
OP202680.1
OP202681.1
OP202682.1
OP202683.1
OP202684.1
OP202685.1
OP202686.1
OP202687.1
OP202688.1
OP202689.1
OP202690.1
OP202691.1
OP202692.1
OP202693.1
OP202694.1
OP202695.1
OP202696.1
OP202697.1
OP202698.1
OP202699.1
OP202700.1
OP202701.1
OP202702.1
OP202703.1
OP202704.1
OP202705.1
OP202706.1
OP202707.1
OP202708.1
OP202709.1
OP202710.1
OP202711.1
OP202712.1
OP202713.1
OP202714.1
OP202715.1
OP202716.1
OP202717.1
OP202718.1
OP202719.1
OP202720.1
OP202721.1
OP202722.1
OP202723.1
OP202724.1
OP202725.1
OP202726.1
OP202727.1
OP202728.1
OP202729.1
OP202730.1
OP202731.1
OP202732.1
OP202733.1
OP202734.1
OP202735.1
OP202736.1
OP202737.1
OP202738.1
OP202739.1
OP202740.1
OP202741.1
OP202742.1
OP202743.1
OP202744.1
OP202745.1
OP202746.1
OP202747.1
OP202748.1
OP202749.1
OP202750.1
OP202751.1
OP202752.1
OP202753.1
OP202754.1
OP202755.1
OP202756.1
OP202757.1
OP202758.1
OP202759.1
OP202760.1
OP202761.1
OP202762.1
OP202763.1
OP202764.1
OP202765.1
OP202766.1
OP202767.1
OP202768.1
OP202769.1
OP202770.1
OP202771.1
OP202772.1
OP202773.1
OP202774.1
OP202775.1
OP202776.1
OP202777.1
OP202778.1
OP202779.1
OP202780.1
OP202781.1
OP202782.1
OP202783.1
OP202784.1
OP202785.1
OP202786.1
OP202787.1
OP202788.1
OP202789.1
OP202790.1
OP202791.1
OP202792.1
OP202793.1
OP202794.1
OP202795.1
OP202796.1
OP202797.1
OP202798.1
OP202799.1
OP202800.1
OP202801.1
OP202802.1
OP202803.1
OP202804.1
OP202805.1
OP202806.1
OP202807.1
OP202808.1
OP202809.1
OP202810.1
OP202811.1
OP202812.1
OP202813.1
OP202814.1
OP202815.1
OP202816.1
OP202817.1
OP202818.1
OP202819.1
OP202820.1
OP202821.1
OP202822.1
OP202823.1
OP202824.1
OP202825.1
OP202826.1
OP202827.1
OP202828.1
OP202829.1
OP202830.1
OP202831.1
OP202832.1
OP202833.1
OP202834.1
OP202835.1
OP202836.1
OP202837.1
OP202838.1
OP202839.1
OP202840.1
OP202841.1
OP202842.1
OP202843.1
OP202844.1
OP202845.1
OP202846.1
OP202847.1
OP202848.1
OP202849.1
OP202850.1
OP202851.1
OP202852.1
OP202853.1
OP202854.1
OP202855.1
OP202856.1
OP202857.1
OP202858.1
OP202859.1
OP202860.1
OP202861.1
OP202862.1
OP202863.1
OP202864.1
OP202865.1
OP202866.1
OP202867.1
OP202868.1
OP202869.1
OP202870.1
OP202871.1
OP202872.1
OP202873.1
OP202874.1
OP202875.1
OP202876.1
OP202877.1
OP202878.1
OP202879.1
OP202880.1
OP202881.1
OP202882.1
OP202883.1
OP202884.1
OP202885.1
OP202886.1
OP202887.1
OP202888.1
OP202889.1
OP202890.1
OP202891.1
OP202892.1
OP202893.1
OP202894.1
OP202895.1
OP202896.1
OP202897.1
OP202898.1
OP202899.1
OP202900.1
OP202901.1
OP202902.1
OP202903.1
OP202904.1
OP202905.1
OP202906.1
OP202907.1
OP202908.1
OP202909.1
OP202910.1
OP202911.1
OP202912.1
OP202913.1
OP202914.1
OP202915.1
OP202916.1
OP202917.1
OP202918.1
OP202919.1
OP202920.1
OP202921.1
OP202922.1
OP202923.1
OP202924.1
OP202925.1
OP202926.1
OP202927.1
OP202928.1
OP202929.1
OP202930.1
OP202931.1
OP202932.1
OP202933.1
OP202934.1
OP202935.1
OP202936.1
OP202937.1
OP202938.1
OP202939.1
OP202940.1
OP202941.1
OP202942.1
OP202943.1
OP202944.1
OP202945.1
OP202946.1
OP202947.1
OP202948.1
OP202949.1
OP202950.1
OP202951.1
OP202952.1
OP202953.1
OP202954.1
OP202955.1
OP202956.1
OP202957.1
OP202958.1
OP202959.1
OP202960.1
OP202961.1
OP202962.1
OP202963.1
OP202964.1
OP202965.1
OP202966.1
OP202967.1
OP202968.1
OP202969.1
OP202970.1
OP202971.1
OP202972.1
OP202973.1
OP202974.1
OP202975.1
OP202976.1
OP202977.1
OP202978.1
OP202979.1
OP202980.1
OP202981.1
OP202982.1
OP202983.1
OP202984.1
OP202985.1
OP202986.1
OP202987.1
OP202988.1
OP202989.1
OP202990.1
OP202991.1
OP202992.1
OP202993.1
OP202994.1
OP202995.1
OP202996.1
OP202997.1
OP202998.1
OP202999.1
OP203000.1
OP203001.1
OP203002.1
OP203003.1
OP203004.1
OP203005.1
OP203006.1
OP203007.1
OP203008.1
OP203009.1
OP203010.1
OP203011.1
OP203012.1
OP203013.1
OP203014.1
OP203015.1
OP203016.1
OP203017.1
OP203018.1
OP203019.1
OP203020.1
OP203021.1
OP203022.1
OP203023.1
OP203024.1
OP203025.1
OP203026.1
OP203027.1
OP203028.1
OP203029.1
OP203030.1
OP203031.1
OP203032.1
OP203033.1
OP203034.1
OP203035.1
OP203036.1
OP203037.1
OP203038.1
OP203039.1
OP203040.1
OP203041.1
OP203042.1
OP203043.1
OP203044.1
OP203045.1
OP203046.1
OP203047.1
OP203048.1
OP203049.1
OP203050.1
OP203051.1
OP203052.1
OP203053.1
OP203054.1
OP203055.1
OP203056.1
OP203057.1
OP203058.1
OP203059.1
OP203060.1
OP203061.1
OP203062.1
OP203063.1
OP203064.1
OP203065.1
OP203066.1
OP203067.1
OP203068.1
OP203069.1
OP203070.1
OP203071.1
OP203072.1
OP203073.1
OP203074.1
OP203075.1
OP203076.1
OP203077.1
OP203078.1
OP203079.1
OP203080.1
OP203081.1
OP203082.1
OP203083.1
OP203084.1
OP203085.1
OP203086.1
OP203087.1
OP203088.1
OP203089.1
OP203090.1
OP203091.1
OP203092.1
OP203093.1
OP203094.1
OP203095.1
OP203096.1
OP203097.1
OP203098.1
OP203099.1
OP203100.1
OP203101.1
OP203102.1
OP203103.1
OP203104.1
OP203105.1
OP203106.1
OP203107.1
OP203108.1
OP203109.1
OP203110.1
OP203111.1
OP203112.1
OP203113.1
OP203114.1
OP203115.1
OP203116.1
OP203117.1
OP203118.1
OP203119.1
OP203120.1
OP203121.1
OP203122.1
OP203123.1
OP203124.1
OP203125.1
OP203126.1
OP203127.1
OP203128.1
OP203129.1
OP203130.1
OP203131.1
OP203132.1
OP203133.1
OP203134.1
OP203135.1
OP203136.1
OP203137.1
OP203138.1
OP203139.1
OP203140.1
OP203141.1
OP203142.1
OP203143.1
OP203144.1
OP203145.1
OP203146.1
OP203147.1
OP203148.1
OP203149.1
OP203150.1
OP203151.1
OP203152.1
OP203153.1
OP203154.1
OP203155.1
OP203156.1
OP203157.1
OP203158.1
OP203159.1
OP203160.1
OP203161.1
OP203162.1
OP203163.1
OP203164.1
OP203165.1
OP203166.1
OP203167.1
OP203168.1
OP203169.1
OP203170.1
OP203171.1
OP203172.1
OP203173.1
OP203174.1
OP203175.1
OP203176.1
OP203177.1
OP203178.1
OP203179.1
OP203180.1
OP203181.1
OP203182.1
OP203183.1
OP203184.1
OP203185.1
OP203186.1
OP203187.1
OP203188.1
OP203189.1
OP203190.1
OP203191.1
OP203192.1
OP203193.1
OP203194.1
OP203195.1
OP203196.1
OP203197.1
OP203198.1
OP203199.1
OP203200.1
OP203201.1
OP203202.1
OP203203.1
OP203204.1
OP203205.1
OP203206.1
OP203207.1
OP203208.1
OP203209.1
OP203210.1
OP203211.1
OP203212.1
OP203213.1
OP203214.1
OP203215.1
OP203216.1
OP203217.1
OP203218.1
OP203219.1
OP203220.1
OP203221.1
OP203222.1
OP203223.1
OP203224.1
OP203225.1
OP203226.1
OP203227.1
OP203228.1
OP203229.1
OP203230.1
OP203231.1
OP203232.1
OP203233.1
OP203234.1
OP203235.1
OP203236.1
OP203237.1
OP203238.1
OP203239.1
OP203240.1
OP203241.1
OP203242.1
OP203243.1
OP203244.1
OP203245.1
OP203246.1
OP203247.1
OP203248.1
OP203249.1
OP203250.1
OP203251.1
OP203252.1
OP203253.1
OP203254.1
OP203255.1
OP203256.1
OP203257.1
OP203258.1
OP203259.1
OP203260.1
OP203261.1
OP203262.1
OP203263.1
OP203264.1
OP203265.1
OP203266.1
OP203267.1
OP203268.1
OP203269.1
OP203270.1
OP203271.1
OP203272.1
OP203273.1
OP203274.1
OP203275.1
OP203276.1
OP203277.1
OP203278.1
OP203279.1
OP203280.1
OP203281.1
OP203282.1
OP203283.1
OP203284.1
OP203285.1
OP203286.1
OP203287.1
OP203288.1
OP203289.1
OP203290.1
OP203291.1
OP203292.1
OP203293.1
OP203294.1
OP203295.1
OP203296.1
OP203297.1
OP203298.1
OP203299.1
OP203300.1
OP203301.1
OP203302.1
OP203303.1
OP203304.1
OP203305.1
OP203306.1
OP203307.1
OP203308.1
OP203309.1
OP203310.1
OP203311.1
OP203312.1
OP203313.1
OP203314.1
OP203315.1
OP203316.1
OP203317.1
OP203318.1
OP203319.1
OP203320.1
OP203321.1
OP203322.1
OP203323.1
OP203324.1
OP203325.1
OP203326.1
OP203327.1
OP203328.1
OP203329.1
OP203330.1
OP203331.1
OP203332.1
OP203333.1
OP203334.1
OP203335.1
OP203336.1
OP203337.1
OP203338.1
OP203339.1
OP203340.1
OP203341.1
OP203342.1
OP203343.1
OP203344.1
OP203345.1
OP203346.1
OP203347.1
OP203348.1
OP203349.1
OP203350.1
OP203351.1
OP203352.1
OP203353.1
OP203354.1
OP203355.1
OP203356.1
OP203357.1
OP203358.1
OP203359.1
OP203360.1
OP203361.1
OP203362.1
OP203363.1
OP203364.1
OP203365.1
OP203366.1
OP203367.1
OP203368.1
OP203369.1
OP203370.1
OP203371.1
OP203372.1
OP203373.1
OP203374.1
OP203375.1
OP203376.1
OP203377.1
OP203378.1
OP203379.1
OP203380.1
OP203381.1
OP203382.1
OP203383.1
OP203384.1
OP203385.1
OP203386.1
OP203387.1
OP203388.1
OP203389.1
OP203390.1
OP203391.1
OP203392.1
OP203393.1
OP203394.1
OP203395.1
OP203396.1
OP203397.1
OP203398.1
OP203399.1
OP203400.1
OP203401.1
OP203402.1
OP203403.1
OP203404.1
OP203405.1
OP203406.1
OP203407.1
OP203408.1
OP203409.1
OP203410.1
OP203411.1
OP203412.1
OP203413.1
OP203414.1
OP203415.1
OP203416.1
OP203417.1
OP203418.1
OP203419.1
OP203420.1
OP203421.1
OP203422.1
OP203423.1
OP203424.1
OP203425.1
OP203426.1
OP203427.1
OP203428.1
OP203429.1
OP203430.1
OP203431.1
OP203432.1
OP203433.1
OP203434.1
OP203435.1
OP203436.1
OP203437.1
OP203438.1
OP203439.1
OP203440.1
OP203441.1
OP203442.1
OP203443.1
OP203444.1
OP203445.1
OP203446.1
OP203447.1
OP203448.1
OP203449.1
OP203450.1
OP203451.1
OP203452.1
OP203453.1
OP203454.1
OP203455.1
OP203456.1
OP203457.1
OP203458.1
OP203459.1
OP203460.1
OP203461.1
OP203462.1
OP203463.1
OP203464.1
OP203465.1
OP203466.1
OP203467.1
OP203468.1
OP203469.1
OP203470.1
OP203471.1
OP203472.1
OP203473.1
OP203474.1
OP203475.1
OP203476.1
OP203477.1
OP203478.1
OP203479.1
OP203480.1
OP203481.1
OP203482.1
OP203483.1
OP203484.1
OP203485.1
OP203486.1
OP203487.1
OP203488.1
OP203489.1
OP203490.1
OP203491.1
OP203492.1
OP203493.1
OP203494.1
OP203495.1
OP203496.1
OP203497.1
OP203498.1
OP203499.1
OP203500.1
OP203501.1
OP203502.1
OP203503.1
OP203504.1
OP203505.1
OP203506.1
OP203507.1
OP203508.1
OP203509.1
OP203510.1
OP203511.1
OP203512.1
OP203513.1
OP203514.1
OP203515.1
OP203516.1
OP203517.1
OP203518.1
OP203519.1
OP203520.1
OP203521.1
OP203522.1
OP203523.1
OP203524.1
OP203525.1
OP203526.1
OP203527.1
OP203528.1
OP203529.1
OP203530.1
OP203531.1
OP203532.1
OP203533.1
OP203534.1
OP203535.1
OP203536.1
OP203537.1
OP203538.1
OP203539.1
OP203540.1
OP203541.1
OP203542.1
OP203543.1
OP203544.1
OP203545.1
OP203546.1
OP203547.1
OP203548.1
OP203549.1
OP203550.1
OP203551.1
OP203552.1
OP203553.1
OP203554.1
OP203555.1
OP203556.1
OP203557.1
OP203558.1
OP203559.1
OP203560.1
OP203561.1
OP203562.1
OP203563.1
OP203564.1
OP203565.1
OP203566.1
OP203567.1
OP203568.1
OP203569.1
OP203570.1
OP203571.1
OP203572.1
OP203573.1
OP203574.1
OP203575.1
OP203576.1
OP203577.1
OP203578.1
OP203579.1
OP203580.1
OP203581.1
OP203582.1
OP203583.1
OP203584.1
OP203585.1
OP203586.1
OP203587.1
OP203588.1
OP203589.1
OP203590.1
OP203591.1
OP203592.1
OP203593.1
OP203594.1
OP203595.1
OP203596.1
OP203597.1
OP203598.1
OP203599.1
OP203600.1
OP203601.1
OP203602.1
OP203603.1
OP203604.1
OP203605.1
OP203606.1
OP203607.1
OP203608.1
OP203609.1
OP203610.1
OP203611.1
OP203612.1
OP203613.1
OP203614.1
OP203615.1
OP203616.1
OP203617.1
OP203618.1
OP203619.1
OP203620.1
OP203621.1
OP203622.1
OP203623.1
OP203624.1
OP203625.1
OP203626.1
OP203627.1
OP203628.1
OP203629.1
OP203630.1
OP203631.1
OP203632.1
OP203633.1
OP203634.1
OP203635.1
OP203636.1
OP203637.1
OP203638.1
OP203639.1
OP203640.1
OP203641.1
OP203642.1
OP203643.1
OP203644.1
OP203645.1
OP203646.1
OP203647.1
OP203648.1
OP203649.1
OP203650.1
OP203651.1
OP203652.1
OP203653.1
OP203654.1
OP203655.1
OP203656.1
OP203657.1
OP203658.1
OP203659.1
OP203660.1
OP203661.1
OP203662.1
OP203663.1
OP203664.1
OP203665.1
OP203666.1
OP203667.1
OP203668.1
OP203669.1
OP203670.1
OP203671.1
OP203672.1
OP203673.1
OP203674.1
OP203675.1
OP203676.1
OP203677.1
OP203678.1
OP203679.1
OP203680.1
OP203681.1
OP203682.1
OP203683.1
OP203684.1
OP203685.1
OP203686.1
OP203687.1
OP203688.1
OP203689.1
OP203690.1
OP203691.1
OP203692.1
OP203693.1
OP203694.1
OP203695.1
OP203696.1
OP203697.1
OP203698.1
OP203699.1
OP203700.1
OP203701.1
OP203702.1
OP203703.1
OP203704.1
OP203705.1
OP203706.1
OP203707.1
OP203708.1
OP203709.1
OP203710.1
OP203711.1
OP203712.1
OP203713.1
OP203714.1
OP203715.1
OP203716.1
OP203717.1
OP203718.1
OP203719.1
OP203720.1
OP203721.1
OP203722.1
OP203723.1
OP203724.1
OP203725.1
OP203726.1
OP203727.1
OP203728.1
OP203729.1
OP203730.1
OP203731.1
OP203732.1
OP203733.1
OP203734.1
OP203735.1
OP203736.1
OP203737.1
OP203738.1
OP203739.1
OP203740.1
OP203741.1
OP203742.1
OP203743.1
OP203744.1
OP203745.1
OP203746.1
OP203747.1
OP203748.1
OP203749.1
OP203750.1
OP203751.1
OP203752.1
OP203753.1
OP203754.1
OP203755.1
OP203756.1
OP203757.1
OP203758.1
OP203759.1
OP203760.1
OP203761.1
OP203762.1
OP203763.1
OP203764.1
OP203765.1
OP203766.1
OP203767.1
OP203768.1
OP203769.1
OP203770.1
OP203771.1
OP203772.1
OP203773.1
OP203774.1
OP203775.1
OP203776.1
OP203777.1
OP203778.1
OP203779.1
OP203780.1
OP203781.1
OP203782.1
OP203783.1
OP203784.1
OP203785.1
OP203786.1
OP203787.1
OP203788.1
OP203789.1
OP205067.1
OP205068.1
OP205069.1
OP205070.1
OP205071.1
OP205072.1
OP205073.1
OP205074.1
OP205075.1
OP205076.1
OP205077.1
OP205078.1
OP205079.1
OP205080.1
OP205081.1
OP205082.1
OP205083.1
OP205084.1
OP205085.1
OP205086.1
OP205087.1
OP205088.1
OP205089.1
OP205090.1
OP205091.1
OP205092.1
OP205093.1
OP205094.1
OP205095.1
OP205096.1
OP205097.1
OP205098.1
OP205099.1
OP205100.1
OP205101.1
OP205102.1
OP205103.1
OP205104.1
OP205105.1
OP205106.1
OP205107.1
OP205108.1
OP205109.1
OP205110.1
OP205111.1
OP205112.1
OP205113.1
OP205114.1
OP205115.1
OP205116.1
OP205117.1
OP205118.1
OP205119.1
OP205120.1
OP205121.1
OP205122.1
OP205123.1
OP205124.1
OP205125.1
OP205126.1
OP205127.1
OP205128.1
OP205129.1
OP205130.1
OP205131.1
OP205132.1
OP205133.1
OP205134.1
OP205135.1
OP205136.1
OP205137.1
OP205138.1
OP205139.1
OP205140.1
OP207994.1
OP207995.1
OP207996.1
OP207997.1
OP207998.1
OP207999.1
OP208000.1
OP208001.1
OP208002.1
OP208003.1
OP208004.1
OP208005.1
OP208006.1
OP208007.1
OP208008.1
OP208009.1
OP208010.1
OP208011.1
OP208012.1
OP208013.1
OP208014.1
OP208015.1
OP208016.1
OP208017.1
OP208018.1
OP208019.1
OP208020.1
OP208021.1
OP208022.1
OP208023.1
OP208024.1
OP208025.1
OP208026.1
OP208027.1
OP208028.1
OP208029.1
OP208030.1
OP208031.1
OP208032.1
OP208033.1
OP208038.1
OP208039.1
OP208234.1
OP208235.1
OP208236.1
OP208237.1
OP208238.1
OP208239.1
OP208240.1
OP208241.1
OP208242.1
OP208243.1
OP208244.1
OP208245.1
OP208246.1
OP208247.1
OP208248.1
OP208249.1
OP208250.1
OP208251.1
OP208252.1
OP208253.1
OP208254.1
OP208255.1
OP208256.1
OP208257.1
OP208258.1
OP208259.1
OP208260.1
OP208261.1
OP208262.1
OP208263.1
OP208264.1
OP208265.1
OP208266.1
OP208267.1
OP208268.1
OP208269.1
OP208270.1
OP208271.1
OP208272.1
OP208273.1
OP208274.1
OP208275.1
OP208276.1
OP208277.1
OP208278.1
OP208279.1
OP208280.1
OP208281.1
OP208331.1
OP208332.1
OP208333.1
OP208334.1
OP208335.1
OP208336.1
OP208337.1
OP208338.1
OP208339.1
OP208340.1
OP208341.1
OP208342.1
OP208343.1
OP208344.1
OP208345.1
OP208346.1
OP208347.1
OP208348.1
OP208349.1
OP208350.1
OP208351.1
OP208352.1
OP208353.1
OP208354.1
OP208355.1
OP208356.1
OP208357.1
OP208358.1
OP208359.1
OP208360.1
OP208361.1
OP208362.1
OP208363.1
OP208364.1
OP208365.1
OP208366.1
OP208367.1
OP208368.1
OP208369.1
OP208370.1
OP208371.1
OP208372.1
OP208373.1
OP208374.1
OP208375.1
OP208376.1
OP208377.1
OP208378.1
OP208379.1
OP208380.1
OP208381.1
OP208382.1
OP208383.1
OP208384.1
OP208385.1
OP208386.1
OP208387.1
OP208388.1
OP208389.1
OP208390.1
OP208391.1
OP208392.1
OP208393.1
OP208394.1
OP208395.1
OP208396.1
OP208397.1
OP208398.1
OP208399.1
OP208400.1
OP208401.1
OP208402.1
OP208403.1
OP208404.1
OP208405.1
OP208406.1
OP208407.1
OP208408.1
OP208409.1
OP208410.1
OP208411.1
OP208412.1
OP208413.1
OP208414.1
OP208415.1
OP208416.1
OP208417.1
OP208418.1
OP208419.1
OP208420.1
OP208421.1
OP208422.1
OP208423.1
OP208424.1
OP208425.1
OP208426.1
OP208427.1
OP208428.1
OP208429.1
OP208430.1
OP208431.1
OP208432.1
OP208433.1
OP208434.1
OP208435.1
OP208436.1
OP208437.1
OP208438.1
OP208439.1
OP208440.1
OP208441.1
OP208442.1
OP208443.1
OP208444.1
OP208445.1
OP208446.1
OP208447.1
OP208448.1
OP208449.1
OP208450.1
OP208451.1
OP208452.1
OP208453.1
OP208454.1
OP208455.1
OP208456.1
OP208457.1
OP208458.1
OP208459.1
OP208460.1
OP208461.1
OP208462.1
OP208463.1
OP208464.1
OP208465.1
OP208466.1
OP208467.1
OP208468.1
OP208469.1
OP208470.1
OP208471.1
OP208472.1
OP208473.1
OP208474.1
OP208475.1
OP208476.1
OP208477.1
OP208478.1
OP208479.1
OP208480.1
OP208481.1
OP208482.1
OP208483.1
OP208484.1
OP208485.1
OP208486.1
OP208487.1
OP208488.1
OP208489.1
OP208490.1
OP208491.1
OP208492.1
OP208493.1
OP208494.1
OP208495.1
OP208496.1
OP208497.1
OP208498.1
OP208499.1
OP208500.1
OP208501.1
OP208502.1
OP208503.1
OP208504.1
OP208505.1
OP208506.1
OP208507.1
OP208508.1
OP208509.1
OP208510.1
OP208511.1
OP208512.1
OP208513.1
OP208514.1
OP208515.1
OP208516.1
OP208517.1
OP208518.1
OP208519.1
OP208520.1
OP208521.1
OP208522.1
OP208523.1
OP208524.1
OP208525.1
OP208526.1
OP208527.1
OP208528.1
OP208529.1
OP208530.1
OP208531.1
OP208532.1
OP208533.1
OP208534.1
OP208535.1
OP208536.1
OP208537.1
OP208538.1
OP208539.1
OP208540.1
OP208541.1
OP208542.1
OP208543.1
OP208544.1
OP208545.1
OP208546.1
OP208547.1
OP208548.1
OP208549.1
OP208550.1
OP208551.1
OP208552.1
OP208553.1
OP208554.1
OP208555.1
OP208556.1
OP208557.1
OP208558.1
OP208559.1
OP208560.1
OP208561.1
OP208562.1
OP208563.1
OP208564.1
OP208565.1
OP208566.1
OP208567.1
OP208568.1
OP208569.1
OP208570.1
OP208571.1
OP208572.1
OP208573.1
OP208574.1
OP208575.1
OP208576.1
OP208577.1
OP208578.1
OP208579.1
OP208580.1
OP208581.1
OP208582.1
OP208583.1
OP208584.1
OP208585.1
OP208586.1
OP208587.1
OP208588.1
OP208589.1
OP208590.1
OP208591.1
OP208592.1
OP208593.1
OP208594.1
OP208595.1
OP208596.1
OP208597.1
OP208598.1
OP208599.1
OP208600.1
OP208601.1
OP208602.1
OP208603.1
OP208604.1
OP208605.1
OP208606.1
OP208607.1
OP208608.1
OP208609.1
OP208610.1
OP208611.1
OP208612.1
OP208613.1
OP208614.1
OP208615.1
OP208616.1
OP208617.1
OP208618.1
OP208619.1
OP208620.1
OP208621.1
OP208622.1
OP208623.1
OP208624.1
OP208625.1
OP208626.1
OP208627.1
OP208628.1
OP208629.1
OP208630.1
OP208631.1
OP208632.1
OP208633.1
OP208634.1
OP208635.1
OP208636.1
OP208637.1
OP208638.1
OP208639.1
OP208640.1
OP208641.1
OP208642.1
OP208643.1
OP208644.1
OP208645.1
OP208646.1
OP208647.1
OP208648.1
OP208649.1
OP208650.1
OP208651.1
OP208652.1
OP208653.1
OP208654.1
OP208655.1
OP208656.1
OP208657.1
OP208658.1
OP208659.1
OP208660.1
OP208661.1
OP208662.1
OP208663.1
OP208664.1
OP208665.1
OP208666.1
OP208667.1
OP208668.1
OP208669.1
OP208670.1
OP208671.1
OP208672.1
OP208673.1
OP208674.1
OP208675.1
OP208676.1
OP208677.1
OP208678.1
OP208679.1
OP208680.1
OP208681.1
OP208682.1
OP208683.1
OP208684.1
OP208685.1
OP208686.1
OP208687.1
OP208688.1
OP208689.1
OP208690.1
OP208691.1
OP208692.1
OP208693.1
OP208694.1
OP208695.1
OP208696.1
OP208697.1
OP208698.1
OP208699.1
OP208700.1
OP208701.1
OP208702.1
OP208703.1
OP208704.1
OP208705.1
OP208706.1
OP208707.1
OP208708.1
OP208709.1
OP208710.1
OP208711.1
OP208712.1
OP208713.1
OP208714.1
OP208715.1
OP208716.1
OP208717.1
OP208718.1
OP208719.1
OP208720.1
OP208721.1
OP208722.1
OP208723.1
OP208724.1
OP208725.1
OP208726.1
OP208727.1
OP208728.1
OP208729.1
OP208730.1
OP208731.1
OP208732.1
OP208733.1
OP208734.1
OP208735.1
OP208736.1
OP208737.1
OP208738.1
OP208739.1
OP208740.1
OP208794.1
OP208795.1
OP208796.1
OP208797.1
OP208798.1
OP208799.1
OP208800.1
OP208809.1
OP208810.1
OP208811.1
OP208812.1
OP208813.1
OP208814.1
OP208815.1
OP208816.1
OP208817.1
OP208818.1
OP208819.1
OP208820.1
OP208821.1
OP208822.1
OP208823.1
OP208824.1
OP208825.1
OP208826.1
OP208827.1
OP208828.1
OP208829.1
OP208830.1
OP208831.1
OP208832.1
OP208833.1
OP208834.1
OP208835.1
OP208836.1
OP208837.1
OP208844.1
OP208845.1
OP208846.1
OP208847.1
OP208848.1
OP208849.1
OP208850.1
OP208851.1
OP208852.1
OP208853.1
OP208854.1
OP208855.1
OP208856.1
OP208857.1
OP208858.1
OP208859.1
OP208860.1
OP208861.1
OP208862.1
OP208863.1
OP208864.1
OP208865.1
OP208866.1
OP208867.1
OP208868.1
OP208869.1
OP208870.1
OP208871.1
OP208872.1
OP208873.1
OP208874.1
OP208875.1
OP208876.1
OP208877.1
OP208878.1
OP208879.1
OP208880.1
OP208881.1
OP208882.1
OP208883.1
OP208884.1
OP208885.1
OP208886.1
OP208887.1
OP208888.1
OP208889.1
OP208890.1
OP208891.1
OP208892.1
OP208893.1
OP208894.1
OP208895.1
OP208896.1
OP208897.1
OP208898.1
OP208899.1
OP208900.1
OP208901.1
OP208902.1
OP208903.1
OP208904.1
OP208905.1
OP208906.1
OP208907.1
OP208908.1
OP208909.1
OP208910.1
OP208911.1
OP208912.1
OP208913.1
OP208914.1
OP208915.1
OP208916.1
OP208917.1
OP208918.1
OP208919.1
OP208920.1
OP208921.1
OP208922.1
OP208923.1
OP208924.1
OP208925.1
OP208926.1
OP208927.1
OP208928.1
OP208929.1
OP208930.1
OP208931.1
OP208932.1
OP208933.1
OP208934.1
OP208935.1
OP208936.1
OP208937.1
OP208938.1
OP208939.1
OP208940.1
OP208941.1
OP208942.1
OP208943.1
OP208944.1
OP208945.1
OP208946.1
OP208947.1
OP208948.1
OP208949.1
OP208950.1
OP208951.1
OP208952.1
OP208953.1
OP208954.1
OP208955.1
OP208956.1
OP208957.1
OP208958.1
OP208959.1
OP208960.1
OP208961.1
OP208962.1
OP208963.1
OP208964.1
OP208965.1
OP208966.1
OP208967.1
OP209107.1
OP209108.1
OP209109.1
OP209110.1
OP209111.1
OP209112.1
OP209113.1
OP209114.1
OP209115.1
OP209116.1
OP209117.1
OP209118.1
OP209119.1
OP209120.1
OP209121.1
OP209122.1
OP209123.1
OP209124.1
OP209125.1
OP209126.1
OP209127.1
OP209128.1
OP209129.1
OP209130.1
OP209131.1
OP209132.1
OP209133.1
OP209134.1
OP209135.1
OP209136.1
OP209137.1
OP209138.1
OP209139.1
OP209140.1
OP209141.1
OP209142.1
OP209143.1
OP209144.1
OP209145.1
OP209146.1
OP209147.1
OP209148.1
OP209149.1
OP209150.1
OP209151.1
OP209152.1
OP209153.1
OP209154.1
OP209155.1
OP209156.1
OP209157.1
OP209158.1
OP209159.1
OP209160.1
OP209161.1
OP209162.1
OP209163.1
OP209164.1
OP209165.1
OP209166.1
OP209167.1
OP209168.1
OP209169.1
OP209170.1
OP209171.1
OP209172.1
OP209173.1
OP209227.1
OP209228.1
OP209229.1
OP209230.1
OP209231.1
OP209232.1
OP209233.1
OP209234.1
OP209235.1
OP209236.1
OP209237.1
OP209238.1
OP209239.1
OP209240.1
OP209241.1
OP209242.1
OP209243.1
OP209244.1
OP209245.1
OP209246.1
OP209247.1
OP209248.1
OP209249.1
OP209250.1
OP209251.1
OP209252.1
OP209253.1
OP209254.1
OP209255.1
OP209256.1
OP209257.1
OP209258.1
OP209259.1
OP209260.1
OP209261.1
OP209262.1
OP209263.1
OP209264.1
OP209265.1
OP209266.1
OP209267.1
OP209268.1
OP209269.1
OP209270.1
OP209271.1
OP209272.1
OP209273.1
OP209274.1
OP209275.1
OP209276.1
OP209277.1
OP209278.1
OP209279.1
OP209280.1
OP209281.1
OP209282.1
OP209283.1
OP209284.1
OP209285.1
OP209286.1
OP209287.1
OP209288.1
OP209289.1
OP209290.1
OP209291.1
OP209292.1
OP209293.1
OP209294.1
OP209295.1
OP209296.1
OP209297.1
OP209298.1
OP209299.1
OP209300.1
OP209301.1
OP209302.1
OP209303.1
OP209304.1
OP209305.1
OP209306.1
OP209307.1
OP209308.1
OP209309.1
OP209310.1
OP209311.1
OP209312.1
OP209313.1
OP209314.1
OP209315.1
OP209316.1
OP209317.1
OP209318.1
OP209319.1
OP209320.1
OP209321.1
OP209322.1
OP209323.1
OP209324.1
OP209325.1
OP209326.1
OP209327.1
OP209328.1
OP209329.1
OP209330.1
OP209331.1
OP209332.1
OP209333.1
OP209334.1
OP209335.1
OP209336.1
OP209337.1
OP209338.1
OP209339.1
OP209340.1
OP209341.1
OP209342.1
OP209343.1
OP209344.1
OP209345.1
OP209346.1
OP209347.1
OP209348.1
OP209349.1
OP209350.1
OP209351.1
OP209352.1
OP209353.1
OP209354.1
OP209355.1
OP209356.1
OP209357.1
OP209358.1
OP209359.1
OP209360.1
OP209361.1
OP209362.1
OP209363.1
OP209364.1
OP209365.1
OP209366.1
OP209367.1
OP209368.1
OP209369.1
OP209370.1
OP209371.1
OP209372.1
OP209373.1
OP209374.1
OP209375.1
OP209376.1
OP209377.1
OP209378.1
OP209379.1
OP209380.1
OP209381.1
OP209382.1
OP209383.1
OP209384.1
OP209385.1
OP209386.1
OP209387.1
OP209388.1
OP209389.1
OP209390.1
OP209391.1
OP209392.1
OP209393.1
OP209394.1
OP209395.1
OP209396.1
OP209397.1
OP209398.1
OP209399.1
OP209400.1
OP209401.1
OP209402.1
OP209403.1
OP209404.1
OP209405.1
OP209406.1
OP209407.1
OP209408.1
OP209409.1
OP209410.1
OP209411.1
OP209412.1
OP209413.1
OP209414.1
OP209415.1
OP209416.1
OP209417.1
OP209418.1
OP209419.1
OP209420.1
OP209421.1
OP209422.1
OP209423.1
OP209424.1
OP209425.1
OP209426.1
OP209427.1
OP209428.1
OP209429.1
OP209430.1
OP209431.1
OP209432.1
OP209433.1
OP209434.1
OP209435.1
OP209436.1
OP209437.1
OP209438.1
OP209439.1
OP209440.1
OP209441.1
OP209442.1
OP209443.1
OP209444.1
OP209445.1
OP209446.1
OP209447.1
OP209448.1
OP209449.1
OP209450.1
OP209451.1
OP209452.1
OP209453.1
OP209454.1
OP209455.1
OP209456.1
OP209457.1
OP209458.1
OP209459.1
OP209460.1
OP209461.1
OP209462.1
OP209463.1
OP209464.1
OP209465.1
OP209466.1
OP209467.1
OP209468.1
OP209469.1
OP209470.1
OP209471.1
OP209472.1
OP209473.1
OP209474.1
OP209475.1
OP209476.1
OP209477.1
OP209478.1
OP209479.1
OP209480.1
OP209481.1
OP209482.1
OP209483.1
OP209484.1
OP209485.1
OP209486.1
OP209487.1
OP209488.1
OP209489.1
OP209491.1
OP209492.1
OP209493.1
OP209494.1
OP209495.1
OP209496.1
OP209497.1
OP209498.1
OP209499.1
OP209500.1
OP209501.1
OP209502.1
OP209503.1
OP209504.1
OP209505.1
OP209506.1
OP209507.1
OP209508.1
OP209509.1
OP209510.1
OP209511.1
OP209512.1
OP209513.1
OP209514.1
OP209515.1
OP209516.1
OP209517.1
OP209518.1
OP209519.1
OP209520.1
OP209521.1
OP209522.1
OP209523.1
OP209524.1
OP209525.1
OP209526.1
OP209527.1
OP209528.1
OP209529.1
OP209724.1
OP209725.1
OP209726.1
OP209727.1
OP209728.1
OP209729.1
OP209730.1
OP209731.1
OP209732.1
OP209733.1
OP209734.1
OP209735.1
OP209736.1
OP209737.1
OP209738.1
OP209739.1
OP209740.1
OP209741.1
OP209742.1
OP209743.1
OX270908.1
OX270909.1
OX270910.1
OX270911.1
OX270912.1
OX270913.1
OX270914.1
OX270915.1
OX270916.1
OX270917.1
OX270918.1
OX270919.1
OX270920.1
OX270921.1
OX270922.1
OX270923.1
OX270924.1
OX270925.1
OX270926.1
OX270927.1
OX270928.1
OX270929.1
OX270930.1
OX270931.1
OX270932.1
OX270933.1
OX270934.1
OX270935.1
OX270936.1
OX270937.1
OX270938.1
OX270939.1
OX270940.1
OX270941.1
OX270942.1
OX270943.1
OX270944.1
OX270945.1
OX270946.1
OX270947.1
OX270948.1
OX270949.1
OX270950.1
OX270951.1
OX270952.1
OX270953.1
OX270954.1
OX270955.1
OX270956.1
OX270957.1
OX270958.1
OX270959.1
OX270960.1
OX270961.1
OX270962.1
OX270963.1
OX270964.1
OX270965.1
OX270966.1
OX270967.1
OX270968.1
OX270969.1
OX270970.1
OX270971.1
OX270972.1
OX270973.1
OX270974.1
OX270975.1
OX270976.1
OX270977.1
OX270978.1
OX270979.1
OX270980.1
OX270981.1
OX270982.1
OX270983.1
OX270984.1
OX270985.1
OX270986.1
OX270987.1
OX270988.1
OX270989.1
OX270990.1
OX270991.1
OX270992.1
OX270993.1
OX270994.1
OX270995.1
OX270996.1
OX270997.1
OX270998.1
OX270999.1
OX271000.1
OX271001.1
OX271002.1
OX271003.1
OX271004.1
OX271005.1
OX271006.1
OX271007.1
OX271008.1
OX271009.1
OX271010.1
OX271011.1
OX271012.1
OX271013.1
OX271014.1
OX271015.1
OX271016.1
OX271017.1
OX271018.1
OX271019.1
OX271020.1
OX271021.1
OX271022.1
OX271023.1
OX271024.1
OX271025.1
OX271026.1
OX271027.1
OX271028.1
OX271029.1
OX271030.1
OX271031.1
OX271032.1
OX271033.1
OX271034.1
OX271035.1
OX271036.1
OX271037.1
OX271038.1
OX271039.1
OX271040.1
OX271041.1
OX271042.1
OX271043.1
OX271044.1
OX271045.1
OX271046.1
OX271047.1
OX271048.1
OX271049.1
OX271050.1
OX271051.1
OX271052.1
OX271053.1
OX271054.1
OX271055.1
OX271056.1
OX271057.1
OX271058.1
OX271059.1
OX271060.1
OX271061.1
OX271062.1
OX271063.1
OX271064.1
OX271065.1
OX271066.1
OX271067.1
OX271068.1
OX271069.1
OX271070.1
OX271071.1
OX271072.1
OX271073.1
OX271074.1
OX271075.1
OX271076.1
OX271077.1
OX271078.1
OX271079.1
OX271080.1
OX271081.1
OX271082.1
OX271083.1
OX271084.1
OX271085.1
OX271086.1
OX271087.1
OX271088.1
OX271089.1
OX271090.1
OX271091.1
OX271092.1
OX271093.1
OX271094.1
OX271095.1
OX271096.1
OX271097.1
OX271098.1
OX271099.1
OX271100.1
OX271101.1
OX271102.1
OX271103.1
OX271104.1
OX271105.1
OX271106.1
OX271107.1
OX271108.1
OX271109.1
OX271110.1
OX271111.1
OX271112.1
OX271113.1
OX271114.1
OX271115.1
OX271116.1
OX271117.1
OX271118.1
OX271119.1
OX271120.1
OX271121.1
OX271122.1
OX271123.1
OX271124.1
OX271125.1
OX271126.1
OX271127.1
OX271128.1
OX271129.1
OX271130.1
OX271131.1
OX271132.1
OX271133.1
OX271134.1
OX271135.1
OX271136.1
OX271137.1
OX271138.1
OX271139.1
OX271140.1
OX271141.1
OX271142.1
OX271143.1
OX271144.1
OX271145.1
OX271146.1
OX271147.1
OX271148.1
OX271149.1
OX271150.1
OX271151.1
OX271152.1
OX271153.1
OX271154.1
OX271155.1
OX271156.1
OX271157.1
OX271158.1
OX271159.1
OX271160.1
OX271161.1
OX271162.1
OX271163.1
OX271164.1
OX271165.1
OX271166.1
OX271167.1
OX271168.1
OX271169.1
OX271170.1
OX271171.1
OX271172.1
OX271173.1
OX271174.1
OX271175.1
OX271176.1
OX271177.1
OX271178.1
OX271179.1
OX271180.1
OX271181.1
OX271182.1
OX271183.1
OX271184.1
OX271185.1
OX271186.1
OX271187.1
OX271188.1
OX271189.1
OX271190.1
OX271191.1
OX271192.1
OX271193.1
OX271194.1
OX271195.1
OX271196.1
OX271197.1
OX271198.1
OX271199.1
OX271200.1
OX271201.1
OX271202.1
OX271203.1
OX271204.1
OX271205.1
OX271206.1
OX271207.1
OX271208.1
OX271209.1
OX271210.1
OX271211.1
OX271212.1
OX271213.1
OX271214.1
OX271215.1
OX271216.1
OX271217.1
OX271218.1
OX271219.1
OX271220.1
OX271221.1
OX271222.1
OX271223.1
OX271224.1
OX271225.1
OX271226.1
OX271227.1
OX271228.1
OX271229.1
OX271230.1
OX271231.1
OX271232.1
OX271233.1
OX271234.1
OX271235.1
OX271236.1
OX271237.1
OX271238.1
OX271239.1
OX271240.1
OX271241.1
OX271242.1
OX271243.1
OX271244.1
OX271245.1
OX271246.1
OX271247.1
OX271248.1
OX271249.1
OX271250.1
OX271251.1
OX271252.1
OX271253.1
OX271254.1
OX271255.1
OX271256.1
OX271257.1
OX271258.1
OX271259.1
OX271260.1
OX271261.1
OX271262.1
OX271263.1
OX271264.1
OX271265.1
OX271266.1
OX271267.1
OX271268.1
OX271269.1
OX271270.1
OX271271.1
OX271272.1
OX271273.1
OX271274.1
OX271275.1
OX271276.1
OX271277.1
OX271278.1
OX271279.1
OX271280.1
OX271281.1
OX271282.1
OX271283.1
OX271284.1
OX271285.1
OX271286.1
OX271287.1
OX271288.1
OX271289.1
OX271290.1
OX271291.1
OX271292.1
OX271293.1
OX271294.1
OX271295.1
OX271296.1
OX271297.1
OX271298.1
OX271299.1
OX271300.1
OX271301.1
OX271302.1
OX271303.1
OX271304.1
OX271305.1
OX271306.1
OX271307.1
OX271308.1
OX271309.1
OX271310.1
OX271311.1
OX271312.1
OX271313.1
OX271314.1
OX271315.1
OX271316.1
OX271317.1
OX271318.1
OX271319.1
OX271320.1
OX271321.1
OX271322.1
OX271323.1
OX271324.1
OX271325.1
OX271326.1
OX271327.1
OX271328.1
OX271329.1
OX271330.1
OX271331.1
OX271332.1
OX271333.1
OX271334.1
OX271335.1
OX271336.1
OX271337.1
OX271338.1
OX271339.1
OX271340.1
OX271341.1
OX271342.1
OX271343.1
OX271344.1
OX271345.1
OX271346.1
OX271347.1
OX271348.1
OX271349.1
OX271350.1
OX271351.1
OX271352.1
OX271353.1
OX271354.1
OX271355.1
OX271356.1
OX271357.1
OX271358.1
OX271359.1
OX271360.1
OX271361.1
OX271362.1
OX271363.1
OX271364.1
OX271365.1
OX271366.1
OX271367.1
OX271368.1
OX271369.1
OX271370.1
OX271371.1
OX271372.1
OX271373.1
OX271374.1
OX271375.1
OX271376.1
OX271377.1
OX271378.1
OX271379.1
OX271380.1
OX271381.1
OX271382.1
OX271383.1
OX271384.1
OX271385.1
OX271386.1
OX271387.1
OX271388.1
OX271389.1
OX271390.1
OX271391.1
OX271392.1
OX271393.1
OX271394.1
OX271395.1
OX271396.1
OX271397.1
OX271398.1
OX271399.1
OX271400.1
OX271401.1
OX271402.1
OX271403.1
OX271404.1
OX271405.1
OX271406.1
OX271407.1
OX271408.1
OX271409.1
OX271410.1
OX271411.1
OX271412.1
OX271413.1
OX271414.1
OX271415.1
OX271416.1
OX271417.1
OX271418.1
OX271419.1
OX271420.1
OX271421.1
OX271422.1
OX271423.1
OX271424.1
OX271425.1
OX271426.1
OX271427.1
OX271428.1
OX271429.1
OX271430.1
OX271431.1
OX271432.1
OX271433.1
OX271434.1
OX271435.1
OX271436.1
OX271437.1
OX271438.1
OX271439.1
OX271440.1
OX271441.1
OX271442.1
OX271443.1
OX271444.1
OX271445.1
OX271446.1
OX271447.1
OX271448.1
OX271449.1
OX271450.1
OX271451.1
OX271452.1
OX271453.1
OX271454.1
OX271455.1
OX271456.1
OX271457.1
OX271458.1
OX271459.1
OX271460.1
OX271461.1
OX271462.1
OX271463.1
OX271464.1
OX271465.1
OX271466.1
OX271467.1
OX271468.1
OX271469.1
OX271470.1
OX271471.1
OX271472.1
OX271473.1
OX271474.1
OX271475.1
OX271476.1
OX271477.1
OX271478.1
OX271479.1
OX271480.1
OX271481.1
OX271482.1
OX271483.1
OX271484.1
OX271485.1
OX271486.1
OX271487.1
OX271488.1
OX271489.1
OX271490.1
OX271491.1
OX271492.1
OX271493.1
OX271494.1
OX271495.1
OX271496.1
OX271497.1
OX271498.1
OX271499.1
OX271500.1
OX271501.1
OX271502.1
OX271503.1
OX271504.1
OX271505.1
OX271506.1
OX271507.1
OX271508.1
OX271509.1
OX271510.1
OX271511.1
OX271512.1
OX271513.1
OX271514.1
OX271515.1
OX271516.1
OX271517.1
OX271518.1
OX271519.1
OX271520.1
OX271521.1
OX271522.1
OX271523.1
OX271524.1
OX271525.1
OX271526.1
OX271527.1
OX271528.1
OX271529.1
OX271530.1
OX271531.1
OX271532.1
OX271533.1
OX271534.1
OX271535.1
OX271536.1
OX271537.1
OX271538.1
OX271539.1
OX271540.1
OX271541.1
OX271542.1
OX271543.1
OX271544.1
OX271545.1
OX271546.1
OX271547.1
OX271548.1
OX271549.1
OX271550.1
OX271551.1
OX271552.1
OX271553.1
OX271554.1
OX271555.1
OX271556.1
OX271557.1
OX271558.1
OX271559.1
OX271560.1
OX271561.1
OX271562.1
OX271563.1
OX271564.1
OX271565.1
OX271566.1
OX271567.1
OX271568.1
OX271569.1
OX271570.1
OX271571.1
OX271572.1
OX271573.1
OX271574.1
OX271575.1
OX271576.1
OX271577.1
OX271578.1
OX271579.1
OX271580.1
OX271581.1
OX271582.1
OX271583.1
OX271584.1
OX271585.1
OX271586.1
OX271587.1
OX271588.1
OX271589.1
OX271590.1
OX271591.1
OX271592.1
OX271593.1
OX271594.1
OX271595.1
OX271596.1
OX271597.1
OX271598.1
OX271599.1
OX271600.1
OX271601.1
OX271602.1
OX271603.1
OX271604.1
OX271605.1
OX271606.1
OX271607.1
OX271608.1
OX271609.1
OX271610.1
OX271611.1
OX271612.1
OX271613.1
OX271614.1
OX271615.1
OX271616.1
OX271617.1
OX271618.1
OX271619.1
OX271620.1
OX271621.1
OX271622.1
OX271623.1
OX271624.1
OX271625.1
OX271626.1
OX271627.1
OX271628.1
OX271629.1
OX271630.1
OX271631.1
OX271632.1
OX271633.1
OX271634.1
OX271635.1
OX271636.1
OX271637.1
OX271638.1
OX271639.1
OX271640.1
OX271641.1
OX271642.1
OX271643.1
OX271644.1
OX271645.1
OX271646.1
OX271647.1
OX271648.1
OX271649.1
OX271650.1
OX271651.1
OX271652.1
OX271653.1
OX271654.1
OX271655.1
OX271656.1
OX271657.1
OX271658.1
OX271659.1
OX271660.1
OX271661.1
OX271662.1
OX271663.1
OX271664.1
OX271665.1
OX271666.1
OX271667.1
OX271668.1
OX271669.1
OX271670.1
OX271671.1
OX271672.1
OX271673.1
OX271674.1
OX271675.1
OX271676.1
OX271677.1
OX271678.1
OX271679.1
OX271680.1
OX271681.1
OX271682.1
OX271683.1
OX271684.1
OX271685.1
OX271686.1
OX271687.1
OX271688.1
OX271689.1
OX271690.1
OX271691.1
OX271692.1
OX271693.1
OX271694.1
OX271695.1
OX271696.1
OX271697.1
OX271698.1
OX271699.1
OX271700.1
OX271701.1
OX271702.1
OX271703.1
OX271704.1
OX271705.1
OX271706.1
OX271707.1
OX271708.1
OX271709.1
OX271710.1
OX271711.1
OX271712.1
OX271713.1
OX271714.1
OX271715.1
OX271716.1
OX271717.1
OX271718.1
OX271719.1
OX271720.1
OX271721.1
OX271722.1
OX271723.1
OX271724.1
OX271725.1
OX271726.1
OX271727.1
OX271728.1
OX271729.1
OX271730.1
OX271731.1
OX271732.1
OX271733.1
OX271734.1
OX271735.1
OX271736.1
OX271737.1
OX271738.1
OX271739.1
OX271740.1
OX271741.1
OX271742.1
OX271743.1
OX271744.1
OX271745.1
OX271746.1
OX271747.1
OX271748.1
OX271749.1
OX271750.1
OX271751.1
OX271752.1
OX271753.1
OX271754.1
OX271755.1
OX271756.1
OX271757.1
OX271758.1
OX271759.1
OX271760.1
OX271761.1
OX271762.1
OX271763.1
OX271764.1
OX271765.1
OX271766.1
OX271767.1
OX271768.1
OX271769.1
OX271770.1
OX271771.1
OX271772.1
OX271773.1
OX271774.1
OX271775.1
OX271776.1
OX271777.1
OX271778.1
OX271779.1
OX271780.1
OX271781.1
OX271782.1
OX271783.1
OX271784.1
OX271785.1
OX271786.1
OX271787.1
OX271788.1
OX271789.1
OX271790.1
OX271791.1
OX271792.1
OX271793.1
OX271794.1
OX271795.1
OX271796.1
OX271797.1
OX271798.1
OX271799.1
OX271800.1
OX271801.1
OX271802.1
OX271803.1
OX271804.1
OX271805.1
OX271806.1
OX271807.1
OX271808.1
OX271809.1
OX271810.1
OX271811.1
OX271812.1
OX271813.1
OX271814.1
OX271815.1
OX271816.1
OX271817.1
OX271818.1
OX271819.1
OX271820.1
OX271821.1
OX271822.1
OX271823.1
OX271824.1
OX271825.1
OX271826.1
OX271827.1
OX271828.1
OX271829.1
OX271830.1
OX271831.1
OX271832.1
OX271833.1
OX271834.1
OX271835.1
OX271836.1
OX271837.1
OX271838.1
OX271839.1
OX271840.1
OX271841.1
OX271842.1
OX271843.1
OX271844.1
OX271845.1
OX271846.1
OX271847.1
OX271848.1
OX271849.1
OX271850.1
OX271851.1
OX271852.1
OX271853.1
OX271854.1
OX271855.1
OX271856.1
OX271857.1
OX271858.1
OX271859.1
OX271860.1
OX271861.1
OX271862.1
OX271863.1
OX271864.1
OX271865.1
OX271866.1
OX271867.1
OX271868.1
OX271869.1
OX271870.1
OX271871.1
OX271872.1
OX271873.1
OX271874.1
OX271875.1
OX271876.1
OX271877.1
OX271878.1
OX271879.1
OX271880.1
OX271881.1
OX271882.1
OX271883.1
OX271884.1
OX271885.1
OX271886.1
OX271887.1
OX271888.1
OX271889.1
OX271890.1
OX271891.1
OX271892.1
OX271893.1
OX271894.1
OX271895.1
OX271896.1
OX271897.1
OX271898.1
OX271899.1
OX271900.1
OX271901.1
OX271902.1
OX271903.1
OX271904.1
OX271905.1
OX271906.1
OX271907.1
OX271908.1
OX271909.1
OX271910.1
OX271911.1
OX271912.1
OX271913.1
OX271914.1
OX271915.1
OX271916.1
OX271917.1
OX271918.1
OX271919.1
OX271920.1
OX271921.1
OX271922.1
OX271923.1
OX271924.1
OX271925.1
OX271926.1
OX271927.1
OX271928.1
OX271929.1
OX271930.1
OX271931.1
OX271932.1
OX271933.1
OX271934.1
OX271935.1
OX271936.1
OX271937.1
OX271938.1
OX271939.1
OX271940.1
OX271941.1
OX271942.1
OX271943.1
OX271944.1
OX271945.1
OX271946.1
OX271947.1
OX271948.1
OX271949.1
OX271950.1
OX271951.1
OX271952.1
OX271953.1
OX271954.1
OX271955.1
OX271956.1
OX271957.1
OX271958.1
OX271959.1
OX271960.1
OX271961.1
OX271962.1
OX271963.1
OX271964.1
OX271965.1
OX271966.1
OX271967.1
OX271968.1
OX271969.1
OX271970.1
OX271971.1
OX271972.1
OX271973.1
OX271974.1
OX271975.1
OX271976.1
OX271977.1
OX271978.1
OX271979.1
OX271980.1
OX271981.1
OX271982.1
OX271983.1
OX271984.1
OX271985.1
OX271986.1
OX271987.1
OX271988.1
OX271989.1
OX271990.1
OX271991.1
OX271992.1
OX271993.1
OX271994.1
OX271995.1
OX271996.1
OX271997.1
OX271998.1
OX271999.1
OX272000.1
OX272001.1
OX272002.1
OX272003.1
OX272004.1
OX272005.1
OX272006.1
OX272007.1
OX272008.1
OX272009.1
OX272010.1
OX272011.1
OX272012.1
OX272013.1
OX272014.1
OX272015.1
OX272016.1
OX272017.1
OX272018.1
OX272019.1
OX272020.1
OX272021.1
OX272022.1
OX272023.1
OX272024.1
OX272025.1
OX272026.1
OX272027.1
BS004921.1
BS004922.1
BS004923.1
BS004924.1
BS004925.1
BS004926.1
BS004927.1
BS004928.1
BS004929.1
BS004930.1
BS004931.1
BS004932.1
BS004933.1
BS004934.1
BS004935.1
BS004936.1
BS004937.1
BS004938.1
BS004939.1
BS004940.1
BS004941.1
BS004942.1
BS004943.1
MW847930.1
MW847931.1
MW847932.1
MW847934.1
MW847935.1
MW847937.1
MW847938.1
MW847940.1
MW847941.1
MW847942.1
MW847943.1
OL826744.1
OL826745.1
OL826746.1
OL826747.1
OL826748.1
OL826749.1
OL826750.1
OL826751.1
ON086737.1
ON086738.1
ON086739.1
ON086740.1
ON086741.1
ON086742.1
ON086743.1
ON227536.1
ON227537.1
ON227538.1
ON227539.1
ON227540.1
ON227541.1
ON227542.1
ON227543.1
ON227544.1
ON227545.1
ON227546.1
ON227547.1
ON227548.1
ON227549.1
ON227550.1
ON227551.1
ON227552.1
ON227553.1
ON227554.1
ON227555.1
ON227556.1
ON227557.1
ON381477.1
ON381478.1
ON381479.1
ON437589.1
ON437590.1
ON437591.1
OP185148.1
OP185149.1
OP185150.1
OP185151.1
OP185152.1
OP185153.1
OP185154.1
OP185155.1
OP185156.1
OP185157.1
OP185158.1
OP185159.1
OP185160.1
OP185161.1
OP185162.1
OP185163.1
OP185164.1
OP185165.1
OP185166.1
OP185167.1
OP185168.1
OP185169.1
OP185170.1
OP185171.1
OP185172.1
OP185173.1
OP185174.1
OP185175.1
OP185176.1
OP185177.1
OP185178.1
OP185179.1
OP185180.1
OP185181.1
OP185182.1
OP185183.1
OP185184.1
OP185185.1
OP185186.1
OP185187.1
OP185188.1
OP185189.1
OP185190.1
OP185191.1
OP185192.1
OP185193.1
OP185194.1
OP185195.1
OP185196.1
OP185197.1
OP185198.1
OP185199.1
OP185200.1
OP185201.1
OP185202.1
OP185203.1
OP185204.1
OP185205.1
OP185206.1
OP185207.1
OP185709.1
OP185710.1
OP185711.1
OP185712.1
OP185713.1
OP185714.1
OP185715.1
OP185716.1
OP185717.1
OP185985.1
OP185986.1
OP185987.1
OP185988.1
OP185989.1
OP185990.1
OP185991.1
OP185992.1
OP185993.1
OP185994.1
OP185995.1
OP185996.1
OP185997.1
OP185998.1
OP185999.1
OP186000.1
OP186001.1
OP186002.1
OP186003.1
OP186004.1
OP186005.1
OP186006.1
OP186007.1
OP186008.1
OP186009.1
OP186010.1
OP186011.1
OP186012.1
OP186013.1
OP186014.1
OP186015.1
OP186016.1
OP186976.1
OP186977.1
OP186978.1
OP186979.1
OP186980.1
OP186981.1
OP186982.1
OP186983.1
OP186984.1
OP186985.1
OP186986.1
OP186987.1
OP186988.1
OP186989.1
OP186990.1
OP186991.1
OP186992.1
OP186993.1
OP186994.1
OP186995.1
OP186996.1
OP186997.1
OP186998.1
OP186999.1
OP187000.1
OP187001.1
OP187002.1
OP187003.1
OP187004.1
OP187005.1
OP187006.1
OP187007.1
OP187008.1
OP187009.1
OP187010.1
OP187011.1
OP187012.1
OP187013.1
OP187014.1
OP187015.1
OP187016.1
OP187017.1
OP187018.1
OP187019.1
OP187020.1
OP187021.1
OP187022.1
OP187023.1
OP187024.1
OP187025.1
OP187026.1
OP187027.1
OP187028.1
OP187029.1
OP187030.1
OP187031.1
OP187032.1
OP187033.1
OP187034.1
OP187035.1
OP187036.1
OP187037.1
OP187038.1
OP187039.1
OP187041.1
OP187042.1
OP187043.1
OP187044.1
OP187045.1
OP187046.1
OP187047.1
OP187048.1
OP187049.1
OP187050.1
OP187051.1
OP187052.1
OP187053.1
OP187054.1
OP187055.1
OP187056.1
OP187057.1
OP187058.1
OP187059.1
OP187060.1
OP187061.1
OP187062.1
OP187063.1
OP187064.1
OP187065.1
OP187066.1
OP187067.1
OP187068.1
OP187069.1
OP187070.1
OP187071.1
OP187072.1
OP187073.1
OP187074.1
OP187080.1
OP187081.1
OP187082.1
OP187083.1
OP187084.1
OP187085.1
OP187086.1
OP187087.1
OP187088.1
OP187089.1
OP187090.1
OP187091.1
OP187092.1
OP187093.1
OP187094.1
OP187095.1
OP187096.1
OP187097.1
OP187098.1
OP187099.1
OP187100.1
OP187101.1
OP187102.1
OP187103.1
OP187104.1
OP187105.1
OP187106.1
OP187107.1
OP187108.1
OP187109.1
OP187114.1
OP187115.1
OP187116.1
OP187117.1
OP187118.1
OP187119.1
OP187120.1
OP187121.1
OP187122.1
OP187123.1
OP187124.1
OP187125.1
OP187126.1
OP187127.1
OP187128.1
OP187129.1
OP187130.1
OP187131.1
OP187132.1
OP187133.1
OP187134.1
OP187135.1
OP187136.1
OP187137.1
OP187138.1
OP187139.1
OP187140.1
OP187141.1
OP187142.1
OP187143.1
OP189275.1
OP189276.1
OP189277.1
OP189278.1
OP189279.1
OP189280.1
OP189281.1
OP189282.1
OP189283.1
OP189284.1
OP189285.1
OP189286.1
OP189287.1
OP189288.1
OP189289.1
OP189290.1
OP189291.1
OP189292.1
OP189293.1
OP191715.1
OP191716.1
OP191717.1
OP191718.1
OP191719.1
OP191720.1
OP191721.1
OP191722.1
OP191723.1
OP191724.1
OP191725.1
OP191726.1
OP191727.1
OP191728.1
OP191729.1
OP191730.1
OP191731.1
OP191732.1
OP191733.1
OP191734.1
OP191735.1
OP191736.1
OP191737.1
OP191738.1
OP191739.1
OP191740.1
OP191741.1
OP191742.1
OP191743.1
OP191744.1
OP191745.1
OP191746.1
OP191747.1
OP191748.1
OP191749.1
OP191750.1
OP191751.1
OP191752.1
OP191753.1
OP191754.1
OP191755.1
OP191756.1
OP191757.1
OP191758.1
OP191759.1
OP191760.1
OP191761.1
OP191864.1
OP191865.1
OP191866.1
OP191867.1
OP191868.1
OP191869.1
OP191870.1
OP191871.1
OP191872.1
OP191873.1
OP191874.1
OP191875.1
OP191876.1
OP191877.1
OP191878.1
OP191879.1
OP191880.1
OP191881.1
OP191882.1
OP191883.1
OP191884.1
OP191885.1
OP191886.1
OP191887.1
OP191888.1
OP191889.1
OP191890.1
OP191891.1
OP191892.1
OP191893.1
OP191894.1
OP191895.1
OP191896.1
OP191897.1
OP191898.1
OP191899.1
OP191900.1
OP191901.1
OP191902.1
OP191903.1
OP191904.1
OP191905.1
OP191906.1
OP191907.1
OP191908.1
OP191909.1
OP191910.1
OP191911.1
OP191912.1
OP191913.1
OP191914.1
OP191915.1
OP191916.1
OP191917.1
OP191918.1
OP191919.1
OP191920.1
OP191921.1
OP191922.1
OP191923.1
OP191924.1
OP191925.1
OP191926.1
OP191927.1
OP191928.1
OP191929.1
OP191930.1
OP191931.1
OP191932.1
OP191933.1
OP191934.1
OP191935.1
OP191936.1
OP191937.1
OP191938.1
OP191939.1
OP191940.1
OP191941.1
OP191942.1
OP191943.1
OP191944.1
OP191945.1
OP191946.1
OP191947.1
OP191948.1
OP191949.1
OP191950.1
OP191951.1
OP191952.1
OP191953.1
OP191954.1
OP191955.1
OP191956.1
OP191957.1
OP191958.1
OP191959.1
OP191960.1
OP191961.1
OP191962.1
OP191963.1
OP191964.1
OP191965.1
OP191966.1
OP191967.1
OP191968.1
OP191969.1
OP191970.1
OP191971.1
OP191972.1
OP191973.1
OP191974.1
OP191975.1
OP191976.1
OP191977.1
OP191978.1
OP191979.1
OP191980.1
OP191981.1
OP191982.1
OP191983.1
OP191984.1
OP191985.1
OP191986.1
OP191987.1
OP191988.1
OP191989.1
OP191990.1
OP191991.1
OP191992.1
OP191993.1
OP191994.1
OP191995.1
OP191996.1
OP191997.1
OP191998.1
OP191999.1
OP192000.1
OP192001.1
OP192002.1
OP192003.1
OP192004.1
OP192005.1
OP192006.1
OP192007.1
OP192008.1
OP192009.1
OP192010.1
OP192011.1
OP192012.1
OP192013.1
OP192014.1
OP192015.1
OP192016.1
OP192017.1
OP192018.1
OP192019.1
OP192020.1
OP192021.1
OP192022.1
OP192023.1
OP192024.1
OP192025.1
OP192026.1
OP192027.1
OP192028.1
OP192029.1
OP192030.1
OP192031.1
OP192032.1
OP192033.1
OP192034.1
OP192035.1
OP192036.1
OP192037.1
OP192038.1
OP192039.1
OP192040.1
OP192041.1
OP192042.1
OP192043.1
OP192044.1
OP192045.1
OP192046.1
OP192047.1
OP192048.1
OP192049.1
OP192050.1
OP192051.1
OP192052.1
OP192053.1
OP192054.1
OP192055.1
OP192056.1
OP192057.1
OP192058.1
OP192059.1
OP192060.1
OP192061.1
OP192062.1
OP192063.1
OP192064.1
OP192065.1
OP192066.1
OP192067.1
OP192068.1
OP192069.1
OP192070.1
OP192071.1
OP192072.1
OP192073.1
OP192074.1
OP192075.1
OP192076.1
OP192077.1
OP192078.1
OP192079.1
OP192080.1
OP192081.1
OP192082.1
OP192083.1
OP192084.1
OP192085.1
OP192086.1
OP192087.1
OP192088.1
OP192089.1
OP192090.1
OP192091.1
OP192092.1
OP192093.1
OP192094.1
OP192095.1
OP192096.1
OP192097.1
OP192098.1
OP192099.1
OP192100.1
OP192101.1
OP192102.1
OP192103.1
OP192104.1
OP192105.1
OP192106.1
OP192107.1
OP192108.1
OP192109.1
OP192110.1
OP192111.1
OP192112.1
OP192113.1
OP192114.1
OP192115.1
OP192116.1
OP192117.1
OP192118.1
OP192119.1
OP192120.1
OP192121.1
OP192122.1
OP192123.1
OP192124.1
OP192125.1
OP192126.1
OP192127.1
OP192128.1
OP192129.1
OP192130.1
OP192131.1
OP192132.1
OP192133.1
OP192134.1
OP192135.1
OP192136.1
OP192137.1
OP192138.1
OP192139.1
OP192140.1
OP192141.1
OP192142.1
OP192143.1
OP192144.1
OP192145.1
OP192146.1
OP192147.1
OP192148.1
OP192149.1
OP192150.1
OP192151.1
OP192152.1
OP192153.1
OP192154.1
OP192155.1
OP192156.1
OP192157.1
OP192158.1
OP192159.1
OP192160.1
OP192161.1
OP192162.1
OP192163.1
OP192164.1
OP192165.1
OP192166.1
OP192167.1
OP192168.1
OP192169.1
OP192170.1
OP192171.1
OP192172.1
OP192173.1
OP192174.1
OP192175.1
OP192176.1
OP192177.1
OP192178.1
OP192179.1
OP192180.1
OP192181.1
OP192182.1
OP192183.1
OP192184.1
OP192185.1
OP192186.1
OP192187.1
OP192188.1
OP192189.1
OP192190.1
OP192191.1
OP192192.1
OP192193.1
OP192194.1
OP192195.1
OP192196.1
OP192197.1
OP192198.1
OP192199.1
OP192200.1
OP192201.1
OP192202.1
OP192203.1
OP192204.1
OP192205.1
OP192206.1
OP192207.1
OP192208.1
OP192209.1
OP192210.1
OP192211.1
OP192212.1
OP192213.1
OP192214.1
OP192215.1
OP192216.1
OP192217.1
OP192218.1
OP192219.1
OP192220.1
OP192221.1
OP192222.1
OP192223.1
OP192224.1
OP192225.1
OP192226.1
OP192227.1
OP192228.1
OP192229.1
OP192230.1
OP192231.1
OP192232.1
OP192233.1
OP192234.1
OP192235.1
OP192236.1
OP192237.1
OP192238.1
OP192239.1
OP192240.1
OP192241.1
OP192242.1
OP192243.1
OP192244.1
OP192245.1
OP192246.1
OP192247.1
OP192248.1
OP192249.1
OP192250.1
OP192251.1
OP192252.1
OP192253.1
OP192254.1
OP192255.1
OP192256.1
OP192257.1
OP192258.1
OP192259.1
OP192260.1
OP192261.1
OP192262.1
OP192263.1
OP192264.1
OP192265.1
OP192266.1
OP192267.1
OP192268.1
OP192269.1
OP192270.1
OP192271.1
OP192272.1
OP192273.1
OP192274.1
OP192275.1
OP192276.1
OP192277.1
OP192278.1
OP192279.1
OP192280.1
OP192281.1
OP192282.1
OP192283.1
OP192284.1
OP192285.1
OP192286.1
OP192287.1
OP192288.1
OP192289.1
OP192290.1
OP192291.1
OP192292.1
OP192293.1
OP192294.1
OP192295.1
OP192296.1
OP192297.1
OP192298.1
OP192299.1
OP192300.1
OP192301.1
OP192302.1
OP192303.1
OP192304.1
OP192305.1
OP192306.1
OP192307.1
OP192308.1
OP192309.1
OP192310.1
OP192311.1
OP192312.1
OP192313.1
OP192314.1
OP192315.1
OP192316.1
OP192317.1
OP192318.1
OP192319.1
OP192320.1
OP192321.1
OP192322.1
OP192323.1
OP192324.1
OP192325.1
OP192326.1
OP192327.1
OP192328.1
OP192329.1
OP192330.1
OP192331.1
OP192332.1
OP192333.1
OP192334.1
OP192335.1
OP192336.1
OP192337.1
OP192338.1
OP192339.1
OP192340.1
OP192341.1
OP192342.1
OP192343.1
OP192344.1
OP192345.1
OP192346.1
OP192347.1
OP192348.1
OP192349.1
OP192350.1
OP192351.1
OP192352.1
OP192353.1
OP192354.1
OP192355.1
OP192356.1
OP192357.1
OP192358.1
OP192359.1
OP192360.1
OP192361.1
OP192362.1
OP192363.1
OP192364.1
OP192365.1
OP192366.1
OP192367.1
OP192368.1
OP192369.1
OP192370.1
OP192371.1
OP192372.1
OP192373.1
OP192374.1
OP192375.1
OP192376.1
OP192377.1
OP192378.1
OP192379.1
OP192380.1
OP192381.1
OP192382.1
OP192383.1
OP192384.1
OP192385.1
OP192386.1
OP192387.1
OP192388.1
OP192389.1
OP192390.1
OP192391.1
OP192392.1
OP192393.1
OP192394.1
OP192395.1
OP192396.1
OP192397.1
OP192398.1
OP192399.1
OP192400.1
OP192401.1
OP192402.1
OP192403.1
OP192404.1
OP192405.1
OP192406.1
OP192407.1
OP192408.1
OP192409.1
OP192410.1
OP192411.1
OP192412.1
OP192413.1
OP192414.1
OP192415.1
OP192416.1
OP192417.1
OP192418.1
OP192419.1
OP192420.1
OP192421.1
OP192422.1
OP192423.1
OP192424.1
OP192425.1
OP192426.1
OP192427.1
OP192428.1
OP192429.1
OP192430.1
OP192431.1
OP192432.1
OP192433.1
OP192434.1
OP192435.1
OP192436.1
OP192437.1
OP192438.1
OP192439.1
OP192440.1
OP192441.1
OP192442.1
OP192443.1
OP192444.1
OP192445.1
OP192446.1
OP192447.1
OP192448.1
OP192449.1
OP192450.1
OP192451.1
OP192452.1
OP192453.1
OP192454.1
OP192455.1
OP192456.1
OP192457.1
OP192458.1
OP192459.1
OP192460.1
OP192461.1
OP192462.1
OP192463.1
OP192464.1
OP192465.1
OP192466.1
OP192467.1
OP192468.1
OP192469.1
OP192470.1
OP192471.1
OP192472.1
OP192473.1
OP192474.1
OP192475.1
OP192476.1
OP192477.1
OP192478.1
OP192479.1
OP192480.1
OP192481.1
OP192482.1
OP192483.1
OP192484.1
OP192485.1
OP192486.1
OP192487.1
OP192488.1
OP192489.1
OP192490.1
OP192491.1
OP192492.1
OP192493.1
OP192494.1
OP192495.1
OP192496.1
OP192497.1
OP192498.1
OP192499.1
OP192500.1
OP192501.1
OP192502.1
OP192503.1
OP192504.1
OP192505.1
OP192506.1
OP192507.1
OP192508.1
OP192509.1
OP192510.1
OP192511.1
OP192512.1
OP192513.1
OP192514.1
OP192515.1
OP192516.1
OP192517.1
OP192518.1
OP192519.1
OP192520.1
OP192521.1
OP192522.1
OP192523.1
OP192524.1
OP192525.1
OP192526.1
OP192527.1
OP192528.1
OP192529.1
OP192530.1
OP192531.1
OP192532.1
OP192533.1
OP192534.1
OP192535.1
OP192536.1
OP192537.1
OP192538.1
OP192539.1
OP192540.1
OP192541.1
OP192542.1
OP192543.1
OP192544.1
OP192545.1
OP192546.1
OP192547.1
OP192548.1
OP192549.1
OP192550.1
OP192551.1
OP192552.1
OP192553.1
OP192554.1
OP192555.1
OP192556.1
OP192557.1
OP192558.1
OP192559.1
OP192560.1
OP192561.1
OP192562.1
OP192563.1
OP192564.1
OP192565.1
OP192566.1
OP192567.1
OP192568.1
OP192569.1
OP192570.1
OP192571.1
OP192572.1
OP192573.1
OP192574.1
OP192575.1
OP192576.1
OP192577.1
OP192578.1
OP192579.1
OP192580.1
OP192581.1
OP192582.1
OP192583.1
OP192584.1
OP192585.1
OP192586.1
OP192587.1
OP192588.1
OP192589.1
OP192590.1
OP192591.1
OP192592.1
OP192593.1
OP192594.1
OP192595.1
OP192596.1
OP192597.1
OP192598.1
OP192599.1
OP192600.1
OP192601.1
OP192602.1
OP192603.1
OP192604.1
OP192605.1
OP192606.1
OP192607.1
OP192608.1
OP192609.1
OP192610.1
OP192611.1
OP192612.1
OP192613.1
OP192614.1
OP192615.1
OP192616.1
OP192617.1
OP192618.1
OP192619.1
OP192620.1
OP192621.1
OP192622.1
OP192623.1
OP192624.1
OP192625.1
OP192626.1
OP192627.1
OP192628.1
OP192629.1
OP192630.1
OP192631.1
OP192632.1
OP192633.1
OP192634.1
OP192635.1
OP192636.1
OP192637.1
OP192638.1
OP192639.1
OP192640.1
OP192641.1
OP192642.1
OP192643.1
OP192644.1
OP192645.1
OP192646.1
OP192647.1
OP192648.1
OP192649.1
OP192650.1
OP192651.1
OP192652.1
OP192653.1
OP192654.1
OP192655.1
OP192656.1
OP192657.1
OP192658.1
OP192659.1
OP192660.1
OP192661.1
OP192662.1
OP192663.1
OP192664.1
OP192665.1
OP192666.1
OP192667.1
OP192668.1
OP192669.1
OP192670.1
OP192671.1
OP192672.1
OP192673.1
OP192674.1
OP192675.1
OP192676.1
OP192677.1
OP192678.1
OP192679.1
OP192680.1
OP192681.1
OP192682.1
OP192683.1
OP192684.1
OP192685.1
OP192686.1
OP192687.1
OP192688.1
OP192689.1
OP192690.1
OP192691.1
OP192692.1
OP192693.1
OP192694.1
OP192695.1
OP192696.1
OP192697.1
OP192698.1
OP192699.1
OP192700.1
OP192701.1
OP192702.1
OP192703.1
OP192704.1
OP192705.1
OP192706.1
OP192707.1
OP192708.1
OP192709.1
OP192710.1
OP192711.1
OP192712.1
OP192713.1
OP192714.1
OP192715.1
OP192716.1
OP192717.1
OP192718.1
OP192719.1
OP192720.1
OP192721.1
OP192722.1
OP192723.1
OP192724.1
OP192725.1
OP192726.1
OP192727.1
OP192728.1
OP192729.1
OP192730.1
OP192731.1
OP192732.1
OP192733.1
OP192734.1
OP192735.1
OP192736.1
OP192737.1
OP192738.1
OP192739.1
OP192740.1
OP192741.1
OP192742.1
OP192743.1
OP192744.1
OP192745.1
OP192746.1
OP192747.1
OP192748.1
OP192749.1
OP192750.1
OP192751.1
OP192752.1
OP192753.1
OP192754.1
OP192755.1
OP192756.1
OP192757.1
OP192758.1
OP192759.1
OP192760.1
OP192761.1
OP192762.1
OP192763.1
OP192764.1
OP192765.1
OP192766.1
OP192767.1
OP192768.1
OP192769.1
OP192770.1
OP192771.1
OP192772.1
OP192773.1
OP192774.1
OP192775.1
OP192776.1
OP192777.1
OP192778.1
OP192779.1
OP192780.1
OP192781.1
OP192782.1
OP192783.1
OP192784.1
OP192785.1
OP192786.1
OP192787.1
OP192788.1
OP192789.1
OP192790.1
OP192791.1
OP192792.1
OP192793.1
OP192794.1
OP192795.1
OP192796.1
OP192797.1
OP192798.1
OP192799.1
OP192800.1
OP192801.1
OP192802.1
OP192803.1
OP192804.1
OP192805.1
OP192806.1
OP192807.1
OP192808.1
OP192809.1
OP192810.1
OP192811.1
OP192812.1
OP192813.1
OP192814.1
OP192815.1
OP192816.1
OP192817.1
OP192818.1
OP192819.1
OP192820.1
OP192821.1
OP192822.1
OP192823.1
OP192824.1
OP192825.1
OP192826.1
OP192827.1
OP192828.1
OP192829.1
OP192830.1
OP192831.1
OP192832.1
OP192833.1
OP192834.1
OP192835.1
OP192836.1
OP192837.1
OP192838.1
OP192839.1
OP192840.1
OP192841.1
OP192842.1
OP192843.1
OP192844.1
OP192845.1
OP192846.1
OP192847.1
OP192848.1
OP192849.1
OP192850.1
OP192851.1
OP192852.1
OP192853.1
OP192854.1
OP192855.1
OP192856.1
OP192857.1
OP192858.1
OP192859.1
OP192860.1
OP192861.1
OP192862.1
OP192863.1
OP192864.1
OP192865.1
OP192866.1
OP192867.1
OP192868.1
OP192869.1
OP192870.1
OP192871.1
OP192872.1
OP192873.1
OP192874.1
OP192875.1
OP192876.1
OP192877.1
OP192878.1
OP192879.1
OP192880.1
OP192881.1
OP192882.1
OP192883.1
OP192884.1
OP192885.1
OP192886.1
OP192887.1
OP192888.1
OP192889.1
OP192890.1
OP192891.1
OP192892.1
OP192893.1
OP192894.1
OP192895.1
OP192896.1
OP192897.1
OP192898.1
OP192899.1
OP192900.1
OP192901.1
OP192902.1
OP192903.1
OP192904.1
OP192905.1
OP192906.1
OP192907.1
OP192908.1
OP192909.1
OP192910.1
OP192911.1
OP192912.1
OP192913.1
OP192914.1
OP192915.1
OP192916.1
OP192917.1
OP192918.1
OP192919.1
OP192920.1
OP192921.1
OP192922.1
OP192923.1
OP192924.1
OP192925.1
OP192926.1
OP192927.1
OP192928.1
OP192929.1
OP192930.1
OP192931.1
OP192932.1
OP192933.1
OP192934.1
OP192935.1
OP192936.1
OP192937.1
OP192938.1
OP192939.1
OP192940.1
OP192941.1
OP192942.1
OP192943.1
OP192944.1
OP192945.1
OP192946.1
OP192947.1
OP192948.1
OP192949.1
OP192950.1
OP192951.1
OP192952.1
OP192953.1
OP192954.1
OP192955.1
OP192956.1
OP192957.1
OP192958.1
OP192959.1
OP192960.1
OP192961.1
OP192962.1
OP192963.1
OP192964.1
OP192965.1
OP192966.1
OP192967.1
OP192968.1
OP192969.1
OP192970.1
OP192971.1
OP192972.1
OP192973.1
OP192974.1
OP192975.1
OP192976.1
OP192977.1
OP192978.1
OP192979.1
OP192980.1
OP192981.1
OP192982.1
OP192983.1
OP192984.1
OP192985.1
OP192986.1
OP192987.1
OP192988.1
OP192989.1
OP192990.1
OP192991.1
OP192992.1
OP192993.1
OP192994.1
OP192995.1
OP192996.1
OP192997.1
OP192998.1
OP192999.1
OP193000.1
OP193001.1
OP193002.1
OP193003.1
OP193004.1
OP193005.1
OP193006.1
OP193007.1
OP193008.1
OP193009.1
OP193010.1
OP193011.1
OP193012.1
OP193013.1
OP193014.1
OP193015.1
OP193016.1
OP193017.1
OP193018.1
OP193019.1
OP193020.1
OP193021.1
OP193022.1
OP193023.1
OP193024.1
OP193025.1
OP193026.1
OP193027.1
OP193028.1
OP193029.1
OP193030.1
OP193031.1
OP193032.1
OP193033.1
OP193034.1
OP193035.1
OP193036.1
OP193037.1
OP193038.1
OP193039.1
OP193040.1
OP193041.1
OP193042.1
OP193043.1
OP193044.1
OP193045.1
OP193046.1
OP193047.1
OP193048.1
OP193049.1
OP193050.1
OP193051.1
OP193052.1
OP193053.1
OP193054.1
OP193055.1
OP193056.1
OP193057.1
OP193058.1
OP193059.1
OP193060.1
OP193061.1
OP193062.1
OP193063.1
OP193064.1
OP193065.1
OP193066.1
OP193067.1
OP193068.1
OP193069.1
OP193070.1
OP193071.1
OP193072.1
OP193073.1
OP193074.1
OP193075.1
OP193076.1
OP193077.1
OP193078.1
OP193079.1
OP193080.1
OP193081.1
OP193082.1
OP193083.1
OP193084.1
OP193085.1
OP193086.1
OP193087.1
OP193088.1
OP193089.1
OP193090.1
OP193091.1
OP193092.1
OP193093.1
OP193094.1
OP193095.1
OP193096.1
OP193097.1
OP193098.1
OP193099.1
OP193100.1
OP193101.1
OP193102.1
OP193103.1
OP193104.1
OP193105.1
OP193106.1
OP193107.1
OP193108.1
OP193109.1
OP193110.1
OP193111.1
OP193112.1
OP193113.1
OP193114.1
OP193115.1
OP193116.1
OP193117.1
OP193118.1
OP193119.1
OP193120.1
OP193121.1
OP193122.1
OP193123.1
OP193124.1
OP193125.1
OP193126.1
OP193127.1
OP193128.1
OP193129.1
OP193130.1
OP193131.1
OP193132.1
OP193133.1
OP193134.1
OP193135.1
OP193136.1
OP193137.1
OP193138.1
OP193139.1
OP193140.1
OP193141.1
OP193142.1
OP193143.1
OP193144.1
OP193145.1
OP193146.1
OP193147.1
OP193148.1
OP193149.1
OP193150.1
OP193151.1
OP193152.1
OP193153.1
OP193154.1
OP193155.1
OP193156.1
OP193157.1
OP193158.1
OP193159.1
OP193160.1
OP193161.1
OP193162.1
OP193163.1
OP193164.1
OP193165.1
OP193166.1
OP193167.1
OP193168.1
OP193169.1
OP193170.1
OP193171.1
OP193172.1
OP193173.1
OP193174.1
OP193175.1
OP193176.1
OP193177.1
OP193178.1
OP193179.1
OP193180.1
OP193181.1
OP193182.1
OP193183.1
OP193184.1
OP193185.1
OP193186.1
OP193187.1
OP193188.1
OP193189.1
OP193190.1
OP193191.1
OP193192.1
OP193193.1
OP193194.1
OP193195.1
OP193196.1
OP193197.1
OP193198.1
OP193199.1
OP193200.1
OP193201.1
OP193202.1
OP193203.1
OP193204.1
OP193205.1
OP193206.1
OP193207.1
OP193208.1
OP193209.1
OP193210.1
OP193211.1
OP193212.1
OP193213.1
OP193214.1
OP193215.1
OP193216.1
OP193217.1
OP193218.1
OP193219.1
OP193220.1
OP193221.1
OP193222.1
OP193223.1
OP193224.1
OP193225.1
OP193226.1
OP193227.1
OP193228.1
OP193229.1
OP193230.1
OP193231.1
OP193232.1
OP193233.1
OP193234.1
OP193235.1
OP193236.1
OP193237.1
OP193238.1
OP193239.1
OP193240.1
OP193241.1
OP193242.1
OP193243.1
OP193244.1
OP193245.1
OP193246.1
OP193247.1
OP193248.1
OP193249.1
OP193250.1
OP193251.1
OP193252.1
OP193253.1
OP193254.1
OP193255.1
OP193256.1
OP193257.1
OP193258.1
OP193259.1
OP193260.1
OP193261.1
OP193262.1
OP193263.1
OP193264.1
OP193265.1
OP193266.1
OP193267.1
OP193268.1
OP193269.1
OP193270.1
OP193271.1
OP193272.1
OP193273.1
OP193274.1
OP193275.1
OP193276.1
OP193277.1
OP193278.1
OP193279.1
OP193280.1
OP193281.1
OP193282.1
OP193283.1
OP193284.1
OP193285.1
OP193286.1
OP193287.1
OP193288.1
OP193289.1
OP193290.1
OP193291.1
OP193292.1
OP193293.1
OP193294.1
OP193295.1
OP193296.1
OP193297.1
OP193298.1
OP193299.1
OP193300.1
OP193301.1
OP193302.1
OP193303.1
OP193304.1
OP193305.1
OP193306.1
OP193307.1
OP193308.1
OP193309.1
OP193310.1
OP193311.1
OP193312.1
OP193313.1
OP193314.1
OP193315.1
OP193316.1
OP193317.1
OP193318.1
OP193319.1
OP193320.1
OP193321.1
OP193322.1
OP193323.1
OP193324.1
OP193325.1
OP193326.1
OP193327.1
OP193328.1
OP193329.1
OP193330.1
OP193331.1
OP193332.1
OP193333.1
OP193334.1
OP193335.1
OP193336.1
OP193337.1
OP193338.1
OP193339.1
OP193340.1
OP193341.1
OP193342.1
OP193343.1
OP193344.1
OP193345.1
OP193346.1
OP193347.1
OP193348.1
OP193349.1
OP193350.1
OP193351.1
OP193352.1
OP193353.1
OP193354.1
OP193355.1
OP193356.1
OP193357.1
OP193358.1
OP193359.1
OP193360.1
OP193361.1
OP193362.1
OP193363.1
OP193364.1
OP193365.1
OP193366.1
OP193367.1
OP193368.1
OP193369.1
OP193370.1
OP193371.1
OP193372.1
OP193373.1
OP193374.1
OP193375.1
OP193376.1
OP193377.1
OP193378.1
OP193379.1
OP193380.1
OP193381.1
OP193382.1
OP193383.1
OP193384.1
OP193385.1
OP193386.1
OP193387.1
OP193388.1
OP193389.1
OP193390.1
OP193391.1
OP193392.1
OP193393.1
OP193394.1
OP193395.1
OP193396.1
OP193397.1
OP193398.1
OP193399.1
OP193400.1
OP193401.1
OP193402.1
OP193403.1
OP193404.1
OP193405.1
OP193406.1
OP193407.1
OP193408.1
OP193409.1
OP193410.1
OP193411.1
OP193412.1
OP193413.1
OP193414.1
OP193415.1
OP193416.1
OP193417.1
OP193418.1
OP193419.1
OP193420.1
OP193421.1
OP193422.1
OP193423.1
OP193424.1
OP193425.1
OP193426.1
OP193427.1
OP193428.1
OP193429.1
OP193430.1
OP193431.1
OP193432.1
OP193433.1
OP193434.1
OP193435.1
OP193436.1
OP193437.1
OP193438.1
OP193439.1
OP193440.1
OP193441.1
OP193442.1
OP193443.1
OP193444.1
OP193445.1
OP193446.1
OP193447.1
OP193448.1
OP193449.1
OP193450.1
OP193451.1
OP193452.1
OP193453.1
OP193454.1
OP193455.1
OP193456.1
OP193457.1
OP193458.1
OP193459.1
OP193460.1
OP193461.1
OP193462.1
OP193463.1
OP193464.1
OP193465.1
OP193466.1
OP193467.1
OP193468.1
OP193469.1
OP193470.1
OP193471.1
OP193472.1
OP193473.1
OP193474.1
OP193475.1
OP193476.1
OP193477.1
OP193478.1
OP193479.1
OP193480.1
OP193481.1
OP193482.1
OP193483.1
OP193484.1
OP193485.1
OP193486.1
OP193487.1
OP193488.1
OP193489.1
OP193490.1
OP193491.1
OP193492.1
OP193493.1
OP193494.1
OP193495.1
OP193496.1
OP193497.1
OP193498.1
OP193499.1
OP193500.1
OP193501.1
OP193502.1
OP193503.1
OP193504.1
OP193505.1
OP193506.1
OP193507.1
OP193508.1
OP193509.1
OP193510.1
OP193511.1
OP193512.1
OP193513.1
OP193514.1
OP193515.1
OP193516.1
OP193517.1
OP193518.1
OP193519.1
OP193520.1
OP193521.1
OP193522.1
OP193523.1
OP193524.1
OP193525.1
OP193526.1
OP193527.1
OP193528.1
OP193529.1
OP193530.1
OP193531.1
OP193532.1
OP193533.1
OP193534.1
OP193535.1
OP193536.1
OP193537.1
OP193538.1
OP193539.1
OP193540.1
OP193541.1
OP193542.1
OP193543.1
OP193544.1
OP193545.1
OP193546.1
OP193547.1
OP193548.1
OP193549.1
OP193550.1
OP193551.1
OP193552.1
OP193553.1
OP193554.1
OP193555.1
OP193556.1
OP193557.1
OP193558.1
OP193559.1
OP193560.1
OP193561.1
OP193562.1
OP193563.1
OP193564.1
OP193565.1
OP193566.1
OP193567.1
OP193568.1
OP193569.1
OP193570.1
OP193571.1
OP193572.1
OP193573.1
OP193574.1
OP193575.1
OP193576.1
OP193577.1
OP193578.1
OP193579.1
OP193580.1
OP193581.1
OP193582.1
OP193583.1
OP193584.1
OP193585.1
OP193586.1
OP193587.1
OP193588.1
OP193589.1
OP193590.1
OP193591.1
OP193592.1
OP193593.1
OP193594.1
OP193595.1
OP193596.1
OP193597.1
OP193598.1
OP193599.1
OP193600.1
OP193601.1
OP193602.1
OP193603.1
OP193604.1
OP193605.1
OP193606.1
OP193607.1
OP193608.1
OP193609.1
OP193610.1
OP193611.1
OP193612.1
OP193613.1
OP193614.1
OP193615.1
OP193616.1
OP193617.1
OP193618.1
OP193619.1
OP193620.1
OP193621.1
OP193622.1
OP193623.1
OP193624.1
OP193625.1
OP193626.1
OP193627.1
OP193628.1
OP193629.1
OP193630.1
OP193631.1
OP193632.1
OP193633.1
OP193634.1
OP193635.1
OP193636.1
OP193637.1
OP193638.1
OP193639.1
OP193640.1
OP193641.1
OP193642.1
OP193643.1
OP193644.1
OP193645.1
OP193646.1
OP193647.1
OP193648.1
OP193649.1
OP193650.1
OP193651.1
OP193652.1
OP193653.1
OP193654.1
OP193655.1
OP193656.1
OP193657.1
OP193658.1
OP193659.1
OP193660.1
OP193661.1
OP193662.1
OP193663.1
OP193664.1
OP193665.1
OP193666.1
OP193667.1
OP193668.1
OP193669.1
OP193670.1
OP193671.1
OP193672.1
OP193673.1
OP193674.1
OP193675.1
OP193676.1
OP193677.1
OP193678.1
OP193679.1
OP193680.1
OP193681.1
OP193682.1
OP193683.1
OP193684.1
OP193685.1
OP193686.1
OP193687.1
OP193688.1
OP193689.1
OP193690.1
OP193691.1
OP193692.1
OP193693.1
OP193694.1
OP193695.1
OP193696.1
OP193697.1
OP193698.1
OP193699.1
OP193700.1
OP193701.1
OP193702.1
OP193703.1
OP193704.1
OP193705.1
OP193706.1
OP193707.1
OP193708.1
OP193709.1
OP193710.1
OP193711.1
OP193712.1
OP193713.1
OP193714.1
OP193715.1
OP193716.1
OP193717.1
OP193718.1
OP193719.1
OP193720.1
OP193721.1
OP193722.1
OP193723.1
OP193724.1
OP193725.1
OP193726.1
OP193727.1
OP193728.1
OP193729.1
OP193730.1
OP193731.1
OP193732.1
OP193733.1
OP193734.1
OP193735.1
OP193736.1
OP193737.1
OP193738.1
OP193739.1
OP193740.1
OP193741.1
OP193742.1
OP193743.1
OP193744.1
OP193745.1
OP193746.1
OP193747.1
OP193748.1
OP193749.1
OP193750.1
OP193751.1
OP193752.1
OP193753.1
OP193754.1
OP193755.1
OP193756.1
OP193757.1
OP193758.1
OP193759.1
OP193760.1
OP193761.1
OP193762.1
OP193763.1
OP193764.1
OP193765.1
OP193766.1
OP193767.1
OP193768.1
OP193769.1
OP193770.1
OP193771.1
OP193772.1
OP193773.1
OP193774.1
OP193775.1
OP193776.1
OP193777.1
OP193778.1
OP193779.1
OP193780.1
OP193781.1
OP193782.1
OP193783.1
OP193784.1
OP193785.1
OP193786.1
OP193787.1
OP193788.1
OP193789.1
OP193790.1
OP193791.1
OP193792.1
OP193793.1
OP193794.1
OP193795.1
OP193796.1
OP193797.1
OP193798.1
OP193799.1
OP193800.1
OP193801.1
OP193802.1
OP193803.1
OP193804.1
OP193805.1
OP193806.1
OP193807.1
OP193808.1
OP193809.1
OP193810.1
OP193811.1
OP193812.1
OP193813.1
OP193814.1
OP193815.1
OP193816.1
OP193817.1
OP193818.1
OP193819.1
OP193820.1
OP193821.1
OP193822.1
OP193823.1
OP193824.1
OP193825.1
OP193826.1
OP193827.1
OP193828.1
OP193829.1
OP193830.1
OP193831.1
OP193832.1
OP193833.1
OP193834.1
OP193835.1
OP193836.1
OP193837.1
OP193838.1
OP193839.1
OP193840.1
OP193841.1
OP193842.1
OP193843.1
OP193844.1
OP193845.1
OP193846.1
OP193847.1
OP193848.1
OP193849.1
OP193850.1
OP193851.1
OP193852.1
OP193853.1
OP193854.1
OP193855.1
OP193856.1
OP193857.1
OP193858.1
OP193859.1
OP193860.1
OP193861.1
OP193862.1
OP193863.1
OP193864.1
OP193865.1
OP193866.1
OP193867.1
OP193868.1
OP193869.1
OP193870.1
OP193871.1
OP193872.1
OP193873.1
OP193874.1
OP193875.1
OP193876.1
OP193877.1
OP193878.1
OP193879.1
OP193880.1
OP193881.1
OP193882.1
OP193883.1
OP193884.1
OP193885.1
OP193886.1
OP193887.1
OP193888.1
OP193889.1
OP193890.1
OP193891.1
OP193892.1
OP193893.1
OP193894.1
OP193895.1
OP193896.1
OP193897.1
OP193898.1
OP193899.1
OP193900.1
OP193901.1
OP193902.1
OP193903.1
OP193904.1
OP193905.1
OP193906.1
OP193907.1
OP193908.1
OP193909.1
OP193910.1
OP193911.1
OP193912.1
OP193913.1
OP193914.1
OP193915.1
OP193916.1
OP193917.1
OP193918.1
OP193919.1
OP193920.1
OP193921.1
OP193922.1
OP193923.1
OP193924.1
OP193925.1
OP193926.1
OP193927.1
OP193928.1
OP193929.1
OP193930.1
OP193931.1
OP193932.1
OP193933.1
OP193934.1
OP193935.1
OP193936.1
OP193937.1
OP193938.1
OP193939.1
OP193940.1
OP193941.1
OP193942.1
OP193943.1
OP193944.1
OP193945.1
OP193946.1
OP193947.1
OP193948.1
OP193949.1
OP193950.1
OP193951.1
OP193952.1
OP193953.1
OP193954.1
OP193955.1
OP193956.1
OP193957.1
OP193958.1
OP193959.1
OP193960.1
OP193961.1
OP193962.1
OP193963.1
OP193964.1
OP193965.1
OP193966.1
OP193967.1
OP193968.1
OP193969.1
OP193970.1
OP193971.1
OP193972.1
OP193973.1
OP193974.1
OP193975.1
OP193976.1
OP193977.1
OP193978.1
OP193979.1
OP193980.1
OP193981.1
OP193982.1
OP193983.1
OP193984.1
OP193985.1
OP193986.1
OP193987.1
OP193988.1
OP193989.1
OP193990.1
OP193991.1
OP193992.1
OP193993.1
OP193994.1
OP193995.1
OP193996.1
OP193997.1
OP193998.1
OP194008.1
OP194009.1
OP194010.1
OP194011.1
OP194012.1
OP194013.1
OP194014.1
OP194015.1
OP194016.1
OP194017.1
OP194018.1
OP194019.1
OP194020.1
OP194021.1
OP194022.1
OP194023.1
OP194024.1
OP194025.1
OP194026.1
OP194027.1
OP194028.1
OP194029.1
OP194030.1
OP194031.1
OP194032.1
OP194033.1
OP194034.1
OP194035.1
OP194036.1
OP194037.1
OP194038.1
OP194039.1
OP194040.1
OP194041.1
OP194042.1
OP194043.1
OP194044.1
OP194045.1
OP194046.1
OP194047.1
OP194048.1
OP194049.1
OP194050.1
OP194051.1
OP194052.1
OP194053.1
OP194054.1
OP194055.1
OP194056.1
OP194057.1
OP194058.1
OP194059.1
OP194060.1
OP194061.1
OP194062.1
OP194063.1
OP194064.1
OP194065.1
OP194066.1
OP194067.1
OP194068.1
OP194069.1
OP194070.1
OP194071.1
OP194072.1
OP194073.1
OP194074.1
OP194075.1
OP194076.1
OP194077.1
OP194078.1
OP194079.1
OP194080.1
OP194081.1
OP194082.1
OP194083.1
OP194084.1
OP194085.1
OP194086.1
OP194087.1
OP194088.1
OP194089.1
OP194090.1
OP194091.1
OP194092.1
OP194093.1
OP194094.1
OP194095.1
OP194096.1
OP194097.1
OP194098.1
OP194099.1
OP194100.1
OP194101.1
OP194102.1
OP194103.1
OP194104.1
OP194105.1
OP194106.1
OP194107.1
OP194108.1
OP194109.1
OP194110.1
OP194111.1
OP194112.1
OP194113.1
OP194114.1
OP194115.1
OP194116.1
OP194117.1
OP194118.1
OP194119.1
OP194120.1
OP194121.1
OP194122.1
OP194123.1
OP194124.1
OP194125.1
OP194126.1
OP194127.1
OP194128.1
OP194129.1
OP194130.1
OP194131.1
OP194132.1
OP194133.1
OP194134.1
OP194135.1
OP194136.1
OP194137.1
OP194138.1
OP194139.1
OP194140.1
OP194141.1
OP194142.1
OP194143.1
OP194144.1
OP194145.1
OP194146.1
OP194147.1
OP194148.1
OP194149.1
OP194150.1
OP194151.1
OP194152.1
OP194153.1
OP194154.1
OP194155.1
OP194156.1
OP194157.1
OP194158.1
OP194159.1
OP194160.1
OP194161.1
OP194162.1
OP194163.1
OP194164.1
OP194165.1
OP194166.1
OP194167.1
OP194168.1
OP194169.1
OP194170.1
OP194171.1
OP194172.1
OP194173.1
OP194174.1
OP194175.1
OP194176.1
OP194177.1
OP194178.1
OP194179.1
OP194180.1
OP194181.1
OP194182.1
OP194183.1
OP194184.1
OP194185.1
OP194186.1
OP194187.1
OP194188.1
OP194189.1
OP194190.1
OP194191.1
OP194192.1
OP194193.1
OP194194.1
OP194195.1
OP194196.1
OP194197.1
OP194198.1
OP194199.1
OP194200.1
OP194201.1
OP194202.1
OP194203.1
OP194204.1
OP194205.1
OP194206.1
OP194207.1
OP194208.1
OP194209.1
OP194210.1
OP194211.1
OP194212.1
OP194213.1
OP194214.1
OP194215.1
OP194216.1
OP194217.1
OP194218.1
OP194219.1
OP194220.1
OP194221.1
OP194222.1
OP194223.1
OP194224.1
OP194225.1
OP194226.1
OP194227.1
OP194228.1
OP194229.1
OP194230.1
OP194231.1
OP194232.1
OP194233.1
OP194234.1
OP194235.1
OP194236.1
OP194237.1
OP194238.1
OP194239.1
OP194240.1
OP194241.1
OP194242.1
OP194243.1
OP194244.1
OP194245.1
OP194246.1
OP194247.1
OP194248.1
OP194249.1
OP194250.1
OP194251.1
OP194252.1
OP194253.1
OP194254.1
OP194255.1
OP194256.1
OP194257.1
OP194258.1
OP194259.1
OP194260.1
OP194261.1
OP194262.1
OP194263.1
OP194264.1
OP194265.1
OP194266.1
OP194267.1
OP194268.1
OP194269.1
OP194270.1
OP194271.1
OP194272.1
OP194273.1
OP194274.1
OP194275.1
OP194276.1
OP194277.1
OP194278.1
OP194279.1
OP194280.1
OP194281.1
OP194282.1
OP194283.1
OP194284.1
OP194285.1
OP194286.1
OP194287.1
OP194288.1
OP194289.1
OP194290.1
OP194291.1
OP194292.1
OP194293.1
OP194294.1
OP194295.1
OP194296.1
OP194297.1
OP194298.1
OP194299.1
OP194300.1
OP194301.1
OP194302.1
OP194303.1
OP194304.1
OP194305.1
OP194306.1
OP194307.1
OP194308.1
OP194309.1
OP194310.1
OP194311.1
OP194312.1
OP194313.1
OP194314.1
OP194315.1
OP194316.1
OP194317.1
OP194318.1
OP194319.1
OP194320.1
OP194321.1
OP194322.1
OP194323.1
OP194324.1
OP194325.1
OP194326.1
OP194327.1
OP194328.1
OP194329.1
OP194330.1
OP194331.1
OP194332.1
OP194333.1
OP194334.1
OP194335.1
OP194336.1
OP194337.1
OP194338.1
OP194339.1
OP194340.1
OP194341.1
OP194342.1
OP194343.1
OP194344.1
OP194345.1
OP194346.1
OP194347.1
OP194348.1
OP194349.1
OP194350.1
OP194351.1
OP194352.1
OP194353.1
OP194354.1
OP194355.1
OP194356.1
OP194357.1
OP194358.1
OP194359.1
OP194360.1
OP194361.1
OP194362.1
OP194363.1
OP194364.1
OP194365.1
OP194366.1
OP194367.1
OP194368.1
OP194369.1
OP194370.1
OP194371.1
OP194372.1
OP194373.1
OP194374.1
OP194375.1
OP194376.1
OP194377.1
OP194378.1
OP194379.1
OP194380.1
OP194381.1
OP194382.1
OP194383.1
OP194384.1
OP194385.1
OP194386.1
OP194387.1
OP194388.1
OP194389.1
OP194390.1
OP194391.1
OP194392.1
OP194393.1
OP194394.1
OP194395.1
OP194396.1
OP194397.1
OP194398.1
OP194399.1
OP194400.1
OP194401.1
OP194402.1
OP194403.1
OP194404.1
OP194405.1
OP194406.1
OP194407.1
OP194408.1
OP194409.1
OP194410.1
OP194411.1
OP194412.1
OP194413.1
OP194414.1
OP194415.1
OP194416.1
OP194417.1
OP194418.1
OP194419.1
OP194420.1
OP194421.1
OP194422.1
OP194423.1
OP194424.1
OP194425.1
OP194426.1
OP194427.1
OP194428.1
OP194429.1
OP194430.1
OP194431.1
OP194432.1
OP194433.1
OP194434.1
OP194435.1
OP194436.1
OP194437.1
OP194438.1
OP194439.1
OP194440.1
OP194441.1
OP194442.1
OP194443.1
OP194444.1
OP194445.1
OP194446.1
OP194447.1
OP194448.1
OP194449.1
OP194450.1
OP194451.1
OP194452.1
OP194453.1
OP194454.1
OP194455.1
OP194456.1
OP194457.1
OP194458.1
OP194459.1
OP194460.1
OP194461.1
OP194462.1
OP194463.1
OP194464.1
OP194465.1
OP194466.1
OP194467.1
OP194468.1
OP194469.1
OP194470.1
OP194471.1
OP194472.1
OP194473.1
OP194474.1
OP194475.1
OP194476.1
OP194477.1
OP194478.1
OP194479.1
OP194480.1
OP194481.1
OP194482.1
OP194483.1
OP194484.1
OP194485.1
OP194486.1
OP194487.1
OP194488.1
OP194489.1
OP194490.1
OP194491.1
OP194492.1
OP194493.1
OP194494.1
OP194495.1
OP194496.1
OP194497.1
OP194498.1
OP194499.1
OP194500.1
OP194501.1
OP194502.1
OP194503.1
OP194504.1
OP194505.1
OP194506.1
OP194507.1
OP194508.1
OP194509.1
OP194510.1
OP194511.1
OP194512.1
OP194513.1
OP194514.1
OP194515.1
OP194516.1
OP194517.1
OP194518.1
OP194519.1
OP194520.1
OP194521.1
OP194522.1
OP194523.1
OP194524.1
OP194525.1
OP194526.1
OP194527.1
OP194528.1
OP194529.1
OP194530.1
OP194531.1
OP194532.1
OP194533.1
OP194534.1
OP194535.1
OP194536.1
OP194537.1
OP194538.1
OP194539.1
OP194540.1
OP194541.1
OP194542.1
OP194543.1
OP194544.1
OP194545.1
OP194546.1
OP194547.1
OP194548.1
OP194549.1
OP194550.1
OP194551.1
OP194552.1
OP194553.1
OP194554.1
OP194555.1
OP194556.1
OP194557.1
OP194558.1
OP194559.1
OP194560.1
OP194561.1
OP194562.1
OP194563.1
OP194564.1
OP194565.1
OP194566.1
OP194567.1
OP194568.1
OP194569.1
OP194570.1
OP194571.1
OP194572.1
OP194573.1
OP194574.1
OP194575.1
OP194576.1
OP194577.1
OP194578.1
OP194579.1
OP194580.1
OP194581.1
OP194582.1
OP194583.1
OP194584.1
OP194585.1
OP194586.1
OP194587.1
OP194588.1
OP194589.1
OP194590.1
OP194591.1
OP194592.1
OP194593.1
OP194594.1
OP194595.1
OP194596.1
OP194597.1
OP194598.1
OP194599.1
OP194600.1
OP194601.1
OP194602.1
OP194603.1
OP194604.1
OP194605.1
OP194606.1
OP194607.1
OP194608.1
OP194609.1
OP194610.1
OP194611.1
OP194612.1
OP194613.1
OP194614.1
OP194615.1
OP194616.1
OP194617.1
OP194618.1
OP194619.1
OP194620.1
OP194621.1
OP194622.1
OP194623.1
OP194624.1
OP194625.1
OP194626.1
OP194627.1
OP194628.1
OP194629.1
OP194630.1
OP194631.1
OP194632.1
OP194633.1
OP194634.1
OP194635.1
OP194636.1
OP194637.1
OP194638.1
OP194639.1
OP194640.1
OP194641.1
OP194642.1
OP194643.1
OP194644.1
OP194645.1
OP194646.1
OP194647.1
OP194648.1
OP194649.1
OP194650.1
OP194651.1
OP194652.1
OP194653.1
OP194654.1
OP194655.1
OP194656.1
OP194657.1
OP194658.1
OP194659.1
OP194660.1
OP194661.1
OP194662.1
OP194663.1
OP194664.1
OP194665.1
OP194666.1
OP194667.1
OP194668.1
OP194669.1
OP194670.1
OP194671.1
OP194672.1
OP194673.1
OP194674.1
OP194675.1
OP194676.1
OP194677.1
OP194678.1
OP194679.1
OP194680.1
OP194681.1
OP194682.1
OP194683.1
OP194684.1
OP194685.1
OP194686.1
OP194687.1
OP194688.1
OP194689.1
OP194690.1
OP194691.1
OP194692.1
OP194693.1
OP194694.1
OP194695.1
OP194696.1
OP194697.1
OP194698.1
OP194699.1
OP194700.1
OP194701.1
OP194702.1
OP194703.1
OP194704.1
OP194705.1
OP194706.1
OP194707.1
OP194708.1
OP194709.1
OP194710.1
OP194711.1
OP194712.1
OP194713.1
OP194714.1
OP194715.1
OP194716.1
OP194717.1
OP194718.1
OP194719.1
OP194720.1
OP194721.1
OP194722.1
OP194723.1
OP194724.1
OP194725.1
OP194726.1
OP194727.1
OP194728.1
OP194729.1
OP194730.1
OP194731.1
OP194732.1
OP194733.1
OP194734.1
OP194735.1
OP194736.1
OP194737.1
OP194738.1
OP194739.1
OP194740.1
OP194741.1
OP194742.1
OP194743.1
OP194744.1
OP194745.1
OP194746.1
OP194747.1
OP194748.1
OP194749.1
OP194750.1
OP194751.1
OP194752.1
OP194753.1
OP194754.1
OP194755.1
OP194756.1
OP194757.1
OP194758.1
OP194759.1
OP194760.1
OP194761.1
OP194762.1
OP194763.1
OP194764.1
OP194765.1
OP194766.1
OP194767.1
OP194768.1
OP194769.1
OP194770.1
OP194771.1
OP194772.1
OP194773.1
OP194774.1
OP194775.1
OP194776.1
OP194777.1
OP194778.1
OP194779.1
OP194780.1
OP194781.1
OP194782.1
OP194783.1
OP194784.1
OP194785.1
OP194786.1
OP194787.1
OP194788.1
OP194789.1
OP194790.1
OP194791.1
OP194792.1
OP194793.1
OP194794.1
OP194795.1
OP194796.1
OP194797.1
OP194798.1
OP194799.1
OP194800.1
OP194801.1
OP194802.1
OP194803.1
OP194804.1
OP194805.1
OP194806.1
OP194807.1
OP194808.1
OP194809.1
OP194810.1
OP194811.1
OP194812.1
OP194813.1
OP194814.1
OP194815.1
OP194816.1
OP194817.1
OP194818.1
OP194819.1
OP194820.1
OP194821.1
OP194822.1
OP194823.1
OP194824.1
OP194825.1
OP194826.1
OP194827.1
OP194828.1
OP194829.1
OP194830.1
OP194831.1
OP194832.1
OP194833.1
OP194834.1
OP194835.1
OP194836.1
OP194837.1
OP194838.1
OP194839.1
OP194840.1
OP194841.1
OP194842.1
OP194843.1
OP194844.1
OP194845.1
OP194846.1
OP194847.1
OP194848.1
OP194849.1
OP194850.1
OP194851.1
OP194852.1
OP194853.1
OP194854.1
OP194855.1
OP194856.1
OP194857.1
OP194858.1
OP194859.1
OP194860.1
OP194861.1
OP194862.1
OP194863.1
OP194864.1
OP194865.1
OP194866.1
OP194867.1
OP194868.1
OP194869.1
OP194870.1
OP194871.1
OP194872.1
OP194873.1
OP194874.1
OP194875.1
OP194876.1
OP194877.1
OP194878.1
OP194879.1
OP194880.1
OP194881.1
OP194882.1
OP194883.1
OP194884.1
OP194885.1
OP194886.1
OP194887.1
OP194888.1
OP194889.1
OP194890.1
OP194891.1
OP194892.1
OP194893.1
OP194894.1
OP194895.1
OP194896.1
OP194897.1
OP194898.1
OP194899.1
OP194900.1
OP194901.1
OP194902.1
OP194903.1
OP194904.1
OP194905.1
OP194906.1
OP194907.1
OP194908.1
OP194909.1
OP194910.1
OP194911.1
OP194912.1
OP194913.1
OP194914.1
OP194915.1
OP194916.1
OP194917.1
OP194918.1
OP194919.1
OP194920.1
OP194921.1
OP194922.1
OP194923.1
OP194924.1
OP194925.1
OP194926.1
OP194927.1
OP194928.1
OP194929.1
OP194930.1
OP194931.1
OP194932.1
OP194933.1
OP194934.1
OP194935.1
OP194936.1
OP194937.1
OP194938.1
OP194939.1
OP194940.1
OP194941.1
OP194942.1
OP194943.1
OP194944.1
OP194945.1
OP194946.1
OP194947.1
OP194948.1
OP194949.1
OP194950.1
OP194951.1
OP194952.1
OP194953.1
OP194954.1
OP194955.1
OP194956.1
OP194957.1
OP194958.1
OP194959.1
OP194960.1
OP194961.1
OP194962.1
OP194963.1
OP194964.1
OP194965.1
OP194966.1
OP194967.1
OP194968.1
OP194969.1
OP194970.1
OP194971.1
OP194972.1
OP194973.1
OP194974.1
OP194975.1
OP194976.1
OP194977.1
OP194978.1
OP194979.1
OP194980.1
OP194981.1
OP194982.1
OP194983.1
OP194984.1
OP194985.1
OP194986.1
OP194987.1
OP194988.1
OP194989.1
OP194990.1
OP194991.1
OP194992.1
OP194993.1
OP194994.1
OP194995.1
OP194996.1
OP194997.1
OP194998.1
OP194999.1
OP195000.1
OP195001.1
OP195002.1
OP195003.1
OP195004.1
OP195005.1
OP195006.1
OP195007.1
OP195008.1
OP195009.1
OP195010.1
OP195011.1
OP195012.1
OP195013.1
OP195014.1
OP195015.1
OP195016.1
OP195017.1
OP195018.1
OP195019.1
OP195020.1
OP195021.1
OP195022.1
OP195023.1
OP195024.1
OP195025.1
OP195026.1
OP195027.1
OP195028.1
OP195029.1
OP195030.1
OP195031.1
OP195032.1
OP195033.1
OP195034.1
OP195035.1
OP195036.1
OP195037.1
OP195038.1
OP195039.1
OP195040.1
OP195041.1
OP195042.1
OP195043.1
OP195044.1
OP195045.1
OP195046.1
OP195047.1
OP195048.1
OP195049.1
OP195050.1
OP195051.1
OP195052.1
OP195053.1
OP195054.1
OP195055.1
OP195056.1
OP195057.1
OP195058.1
OP195059.1
OP195060.1
OP195061.1
OP195062.1
OP195063.1
OP195064.1
OP195065.1
OP195066.1
OP195067.1
OP195068.1
OP195069.1
OP195070.1
OP195071.1
OP195072.1
OP195073.1
OP195074.1
OP195075.1
OP195076.1
OP195077.1
OP195078.1
OP195079.1
OP195080.1
OP195081.1
OP195082.1
OP195083.1
OP195084.1
OP195085.1
OP195086.1
OP195087.1
OP195088.1
OP195089.1
OP195090.1
OP195091.1
OP195092.1
OP195093.1
OP195094.1
OP195095.1
OP195096.1
OP195097.1
OP195098.1
OP195099.1
OP195100.1
OP195101.1
OP195102.1
OP195103.1
OP195104.1
OP195105.1
OP195106.1
OP195107.1
OP195108.1
OP195109.1
OP195110.1
OP195111.1
OP195112.1
OP195113.1
OP195114.1
OP195115.1
OP195116.1
OP195117.1
OP195118.1
OP195119.1
OP195120.1
OP195121.1
OP195122.1
OP195123.1
OP195124.1
OP195125.1
OP195126.1
OP195127.1
OP195128.1
OP195129.1
OP195130.1
OP195131.1
OP195132.1
OP195133.1
OP195134.1
OP195135.1
OP195136.1
OP195137.1
OP195138.1
OP195139.1
OP195140.1
OP195141.1
OP195142.1
OP195143.1
OP195144.1
OP195145.1
OP195146.1
OP195147.1
OP195148.1
OP195149.1
OP195150.1
OP195151.1
OP195152.1
OP195153.1
OP195154.1
OP195155.1
OP195156.1
OP195157.1
OP195158.1
OP195159.1
OP195160.1
OP195161.1
OP195162.1
OP195163.1
OP195164.1
OP195165.1
OP195166.1
OP195167.1
OP195168.1
OP195169.1
OP195170.1
OP195171.1
OP195172.1
OP195173.1
OP195174.1
OP195175.1
OP195176.1
OP195177.1
OP195178.1
OP195179.1
OP195180.1
OP195181.1
OP195182.1
OP195183.1
OP195184.1
OP195185.1
OP195186.1
OP195187.1
OP195188.1
OP195189.1
OP195190.1
OP195191.1
OP195192.1
OP195193.1
OP195194.1
OP195195.1
OP195196.1
OP195197.1
OP195198.1
OP195199.1
OP195200.1
OP195201.1
OP195202.1
OP195203.1
OP195204.1
OP195205.1
OP195206.1
OP195207.1
OP195208.1
OP195209.1
OP195210.1
OP195211.1
OP195212.1
OP195213.1
OP195214.1
OP195215.1
OP195216.1
OP195217.1
OP195218.1
OP195219.1
OP195220.1
OP195221.1
OP195222.1
OP195223.1
OP195224.1
OP195225.1
OP195226.1
OP195227.1
OP195228.1
OP195229.1
OP195230.1
OP195231.1
OP195232.1
OP195233.1
OP195234.1
OP195235.1
OP195236.1
OP195237.1
OP195238.1
OP195239.1
OP195240.1
OP195241.1
OP195242.1
OP195243.1
OP195244.1
OP195245.1
OP195246.1
OP195247.1
OP195248.1
OP195249.1
OP195250.1
OP195251.1
OP195252.1
OP195253.1
OP195254.1
OP195255.1
OP195256.1
OP195257.1
OP195258.1
OP195259.1
OP195260.1
OP195261.1
OP195262.1
OP195263.1
OP195264.1
OP195265.1
OP195266.1
OP195267.1
OP195268.1
OP195269.1
OP195270.1
OP195271.1
OP195272.1
OP195273.1
OP195274.1
OP195275.1
OP195276.1
OP195277.1
OP195278.1
OP195279.1
OP195280.1
OP195281.1
OP195282.1
OP195283.1
OP195284.1
OP195285.1
OP195286.1
OP195287.1
OP195288.1
OP195289.1
OP195290.1
OP195291.1
OP195292.1
OP195293.1
OP195294.1
OP195295.1
OP195296.1
OP195297.1
OP195298.1
OP195299.1
OP195300.1
OP195301.1
OP195302.1
OP195303.1
OP195304.1
OP195305.1
OP195306.1
OP195307.1
OP195308.1
OP195309.1
OP195310.1
OP195311.1
OP195312.1
OP195313.1
OP195314.1
OP195315.1
OP195316.1
OP195317.1
OP195318.1
OP195319.1
OP195320.1
OP195321.1
OP195322.1
OP195323.1
OP195324.1
OP195325.1
OP195326.1
OP195327.1
OP195328.1
OP195329.1
OP195330.1
OP195331.1
OP195332.1
OP195333.1
OP195334.1
OP195335.1
OP195336.1
OP195337.1
OP195338.1
OP195339.1
OP195340.1
OP195341.1
OP195342.1
OP195343.1
OP195344.1
OP195345.1
OP195346.1
OP195347.1
OP195348.1
OP195349.1
OP195350.1
OP195351.1
OP195352.1
OP195353.1
OP195354.1
OP195355.1
OP195356.1
OP195357.1
OP195358.1
OP195359.1
OP195360.1
OP195361.1
OP195362.1
OP195363.1
OP195364.1
OP195365.1
OP195366.1
OP195367.1
OP195368.1
OP195369.1
OP195370.1
OP195371.1
OP195372.1
OP195373.1
OP195374.1
OP195375.1
OP195376.1
OP195377.1
OP195378.1
OP195379.1
OP195380.1
OP195381.1
OP195382.1
OP195383.1
OP195384.1
OP195385.1
OP195386.1
OP195387.1
OP195388.1
OP195389.1
OP195390.1
OP195391.1
OP195392.1
OP195393.1
OP195394.1
OP195395.1
OP195396.1
OP195397.1
OP195398.1
OP195399.1
OP195400.1
OP195401.1
OP195402.1
OP195403.1
OP195404.1
OP195405.1
OP195406.1
OP195407.1
OP195408.1
OP195409.1
OP195410.1
OP195411.1
OP195412.1
OP195413.1
OP195414.1
OP195415.1
OP195416.1
OP195417.1
OP195418.1
OP195419.1
OP195420.1
OP195421.1
OP195422.1
OP195423.1
OP195424.1
OP195425.1
OP195426.1
OP195427.1
OP195428.1
OP195429.1
OP195430.1
OP195431.1
OP195432.1
OP195433.1
OP195434.1
OP195435.1
OP195436.1
OP195437.1
OP195438.1
OP195439.1
OP195440.1
OP195441.1
OP195442.1
OP195443.1
OP195444.1
OP195445.1
OP195446.1
OP195447.1
OP195448.1
OP195449.1
OP195450.1
OP195451.1
OP195452.1
OP195453.1
OP195454.1
OP195455.1
OP195456.1
OP195457.1
OP195458.1
OP195459.1
OP195460.1
OP195461.1
OP195462.1
OP195463.1
OP195464.1
OP195465.1
OP195466.1
OP195467.1
OP195468.1
OP195469.1
OP195470.1
OP195471.1
OP195472.1
OP195473.1
OP195474.1
OP195475.1
OP195476.1
OP195477.1
OP195478.1
OP195479.1
OP195480.1
OP195481.1
OP195482.1
OP195483.1
OP195484.1
OP195485.1
OP195486.1
OP195487.1
OP195488.1
OP195489.1
OP195490.1
OP195491.1
OP195492.1
OP195493.1
OP195494.1
OP195495.1
OP195496.1
OP195497.1
OP195498.1
OP195499.1
OP195500.1
OP195501.1
OP195502.1
OP195503.1
OP195504.1
OP195505.1
OP195506.1
OP195507.1
OP195508.1
OP195509.1
OP195510.1
OP195511.1
OP195512.1
OP195513.1
OP195514.1
OP195515.1
OP195516.1
OP195517.1
OP195518.1
OP195519.1
OP195520.1
OP195521.1
OP195522.1
OP195523.1
OP195524.1
OP195525.1
OP195526.1
OP195527.1
OP195528.1
OP195529.1
OP195530.1
OP195531.1
OP195532.1
OP195533.1
OP195534.1
OP195535.1
OP195536.1
OP195537.1
OP195538.1
OP195539.1
OP195540.1
OP195541.1
OP195542.1
OP195543.1
OP195544.1
OP195545.1
OP195546.1
OP195547.1
OP195548.1
OP195549.1
OP195550.1
OP195551.1
OP195552.1
OP195553.1
OP195554.1
OP195555.1
OP195556.1
OP195557.1
OP195558.1
OP195559.1
OP195560.1
OP195561.1
OP195562.1
OP195563.1
OP195564.1
OP195565.1
OP195566.1
OP195567.1
OP195568.1
OP195569.1
OP195570.1
OP195571.1
OP195572.1
OP195573.1
OP195574.1
OP195575.1
OP195576.1
OP195577.1
OP195578.1
OP195579.1
OP195580.1
OP195581.1
OP195582.1
OP195583.1
OP195584.1
OP195585.1
OP195586.1
OP195587.1
OP195588.1
OP195589.1
OP195590.1
OP195591.1
OP195592.1
OP195593.1
OP195594.1
OP195595.1
OP195596.1
OP195597.1
OP195598.1
OP195599.1
OP195600.1
OP195601.1
OP195602.1
OP195603.1
OP195604.1
OP195605.1
OP195606.1
OP195607.1
OP195608.1
OP195609.1
OP195610.1
OP195611.1
OP195612.1
OP195613.1
OP195614.1
OP195615.1
OP195616.1
OP195617.1
OP195618.1
OP195619.1
OP195620.1
OP195621.1
OP195622.1
OP195623.1
OP195624.1
OP195625.1
OP195626.1
OP195627.1
OP195628.1
OP195629.1
OP195630.1
OP195631.1
OP195632.1
OP195633.1
OP195634.1
OP195635.1
OP195636.1
OP195637.1
OP195638.1
OP195639.1
OP195640.1
OP195641.1
OP195642.1
OP195643.1
OP195644.1
OP195645.1
OP195646.1
OP195647.1
OP195648.1
OP195649.1
OP195650.1
OP195651.1
OP195652.1
OP195653.1
OP195654.1
OP195655.1
OP195656.1
OP195657.1
OP195658.1
OP195659.1
OP195660.1
OP195661.1
OP195662.1
OP195663.1
OP195664.1
OP195665.1
OP195666.1
OP195667.1
OP195668.1
OP195669.1
OP195670.1
OP195671.1
OP195672.1
OP195673.1
OP195674.1
OP195675.1
OP195676.1
OP195677.1
OP195678.1
OP195679.1
OP195680.1
OP195681.1
OP195682.1
OP195683.1
OP195684.1
OP195685.1
OP195686.1
OP195687.1
OP195688.1
OP195689.1
OP195690.1
OP195691.1
OP195692.1
OP195693.1
OP195694.1
OP195695.1
OP195696.1
OP195697.1
OP195698.1
OP195699.1
OP195700.1
OP195701.1
OP195702.1
OP195703.1
OP195704.1
OP195705.1
OP195706.1
OP195707.1
OP195708.1
OP195709.1
OP195710.1
OP195711.1
OP195712.1
OP195713.1
OP195714.1
OP195715.1
OP195716.1
OP195717.1
OP195718.1
OP195719.1
OP195720.1
OP195721.1
OP195722.1
OP195723.1
OP195724.1
OP195725.1
OP195726.1
OP195727.1
OP195728.1
OP195729.1
OP195730.1
OP195731.1
OP195732.1
OP195733.1
OP195734.1
OP195735.1
OP195736.1
OP195737.1
OP195738.1
OP195739.1
OP195740.1
OP195741.1
OP195742.1
OP195743.1
OP195744.1
OP195745.1
OP195746.1
OP195747.1
OP195748.1
OP195749.1
OP195750.1
OP195751.1
OP195752.1
OP195753.1
OP195754.1
OP195755.1
OP195756.1
OP195757.1
OP195758.1
OP195759.1
OP195760.1
OP195761.1
OP195762.1
OP195763.1
OP195764.1
OP195765.1
OP195766.1
OP195767.1
OP195768.1
OP195769.1
OP195770.1
OP195771.1
OP195772.1
OP195773.1
OP195774.1
OP195775.1
OP195776.1
OP195777.1
OP195778.1
OP195779.1
OP195780.1
OP195781.1
OP195782.1
OP195783.1
OP195784.1
OP195785.1
OP195786.1
OP195787.1
OP195788.1
OP195789.1
OP195790.1
OP195791.1
OP195792.1
OP195793.1
OP195794.1
OP195795.1
OP195796.1
OP195797.1
OP195798.1
OP195799.1
OP195800.1
OP195801.1
OP195802.1
OP195803.1
OP195804.1
OP195805.1
OP195806.1
OP195807.1
OP195808.1
OP195809.1
OP195810.1
OP195811.1
OP195812.1
OP195813.1
OP195814.1
OP195815.1
OP195816.1
OP195817.1
OP195818.1
OP195819.1
OP195820.1
OP195821.1
OP195822.1
OP195823.1
OP195824.1
OP195825.1
OP195826.1
OP195827.1
OP195828.1
OP195829.1
OP195830.1
OP195831.1
OP195832.1
OP195833.1
OP195834.1
OP195835.1
OP195836.1
OP195837.1
OP195838.1
OP195839.1
OP195840.1
OP195841.1
OP195842.1
OP195843.1
OP195844.1
OP195845.1
OP195846.1
OP195847.1
OP195848.1
OP195849.1
OP195850.1
OP195851.1
OP195852.1
OP195853.1
OP195854.1
OP195855.1
OP195856.1
OP195857.1
OP195858.1
OP195859.1
OP195860.1
OP195861.1
OP195862.1
OP195863.1
OP195864.1
OP195865.1
OP195866.1
OP195867.1
OP195868.1
OP195869.1
OP195870.1
OP195871.1
OP195872.1
OP195873.1
OP195874.1
OP195875.1
OP195876.1
OP195877.1
OP195878.1
OP195879.1
OP196711.1
OP196712.1
OP196713.1
OP196714.1
OP196715.1
OP196716.1
OP196717.1
OP196718.1
OP196719.1
OP196720.1
OP196721.1
OP196722.1
OP196723.1
OP196724.1
OP196725.1
OP196726.1
OP196727.1
OP196728.1
OP196729.1
OP196730.1
OP196731.1
OP196732.1
OP196733.1
OP196734.1
OP196735.1
OP196736.1
OP196737.1
OP196738.1
OP196739.1
OP196740.1
OP196741.1
OP196742.1
OP196743.1
OP196744.1
OP196745.1
OP196746.1
OP196747.1
OP196748.1
OP196749.1
OP196750.1
OP196751.1
OP196752.1
OP196753.1
OP196754.1
OP196755.1
OP196756.1
OP196757.1
OP196758.1
OP196759.1
OP196760.1
OP196761.1
OP196762.1
OP196763.1
OP196764.1
OP196765.1
OP196766.1
OP196767.1
OP196768.1
OP196769.1
OP196770.1
OP196771.1
OP196772.1
OP196773.1
OP196774.1
OP196775.1
OP196776.1
OP196777.1
OP196778.1
OP196779.1
OP196780.1
OP196781.1
OP196782.1
OP196783.1
OP196784.1
OP196785.1
OP196786.1
OP196787.1
OP196788.1
OP196789.1
OP196790.1
OP196791.1
OP196792.1
OP196793.1
OP196794.1
OP196795.1
OP196796.1
OP196797.1
OP196798.1
OP196799.1
OP196800.1
OP196801.1
OP196802.1
OP196803.1
OP196804.1
OP196805.1
OP196806.1
OP196807.1
OP196808.1
OP196809.1
OP196810.1
OP196811.1
OP196812.1
OP196813.1
OP196814.1
OP196815.1
OP196816.1
OP196817.1
OP196818.1
OP196819.1
OP196820.1
OP196821.1
OP196822.1
OP196823.1
OP196824.1
OP196825.1
OP196826.1
OP196827.1
OP196828.1
OP196829.1
OP196830.1
OP196831.1
OP196832.1
OP196833.1
OP196834.1
OP196835.1
OP196836.1
OP196837.1
OP196838.1
OP196839.1
OP196840.1
OP196841.1
OP196842.1
OP196843.1
OP196844.1
OP196845.1
OP196846.1
OP196847.1
OP196848.1
OP196849.1
OP196850.1
OP196851.1
OP196852.1
OP196853.1
OP196854.1
OP196855.1
OP196856.1
OP196857.1
OP196858.1
OP196859.1
OP196860.1
OP196861.1
OP196862.1
OP196863.1
OP196864.1
OP196865.1
OP196866.1
OP196867.1
OP196868.1
OP196869.1
OP196870.1
OP196871.1
OP196872.1
OP196873.1
OP196874.1
OP196875.1
OP196876.1
OP196877.1
OP196878.1
OP196879.1
OP196880.1
OP196881.1
OP196882.1
OP196883.1
OP196884.1
OP196885.1
OP196886.1
OP196887.1
OP196888.1
OP196889.1
OP196890.1
OP196891.1
OP196892.1
OP196893.1
OP196894.1
OP196895.1
OP196896.1
OP196897.1
OP196898.1
OP196899.1
OP196900.1
OP196901.1
OP196902.1
OP196903.1
OP196904.1
OP196905.1
OP196906.1
OP196907.1
OP196908.1
OP196909.1
OP196910.1
OP196911.1
OP196912.1
OP196913.1
OP196914.1
OP196915.1
OP196916.1
OP196917.1
OP196918.1
OP196919.1
OP196920.1
OP196921.1
OP196922.1
OP196923.1
OP196924.1
OP196925.1
OP196926.1
OP196927.1
OP196928.1
OP196929.1
OP196930.1
OP196931.1
OP196932.1
OP196933.1
OP196934.1
OP196935.1
OP196936.1
OP196937.1
OP196938.1
OP196939.1
OP196940.1
OP196941.1
OP196942.1
OP196943.1
OP196944.1
OP196945.1
OP196946.1
OP196947.1
OP196948.1
OP196949.1
OP196950.1
OP196951.1
OP196952.1
OP196953.1
OP196954.1
OP196955.1
OP196956.1
OP196957.1
OP196958.1
OP196959.1
OP196960.1
OP196961.1
OP196962.1
OP196963.1
OP196964.1
OP196965.1
OP196966.1
OP196967.1
OP196968.1
OP196969.1
OP196970.1
OP196971.1
OP196972.1
OP196973.1
OP196974.1
OP196975.1
OP196976.1
OP196977.1
OP196978.1
OP196979.1
OP196980.1
OP196981.1
OP196982.1
OP196983.1
OP196984.1
OP196985.1
OP196986.1
OP196987.1
OP196988.1
OP196989.1
OP196990.1
OP196991.1
OP196992.1
OP196993.1
OP196994.1
OP196995.1
OP196996.1
OP196997.1
OP196998.1
OP196999.1
OP197000.1
OP197001.1
OP197002.1
OP197003.1
OP197004.1
OP197005.1
OP197006.1
OP197007.1
OP197008.1
OP197009.1
OP197010.1
OP197011.1
OP197012.1
OP197013.1
OP197014.1
OP197015.1
OP197016.1
OP197017.1
OP197018.1
OP197019.1
OP197020.1
OP197021.1
OP197022.1
OP197023.1
OP197024.1
OP197025.1
OP197026.1
OP197027.1
OP197028.1
OP197029.1
OP197030.1
OP197031.1
OP197032.1
OP197033.1
OP197034.1
OP197035.1
OP197036.1
OP197037.1
OP197038.1
OP197039.1
OP197040.1
OP197041.1
OP197042.1
OP197043.1
OP197044.1
OP197045.1
OP197046.1
OP197047.1
OP197048.1
OP197049.1
OP197050.1
OP197051.1
OP197052.1
OP197053.1
OP197054.1
OP197055.1
OP197056.1
OP197057.1
OP197058.1
OP197059.1
OP197060.1
OP197061.1
OP197062.1
OP197063.1
OP197064.1
OP197065.1
OP197066.1
OP197067.1
OP197068.1
OP197069.1
OP197070.1
OP197071.1
OP197072.1
OP197073.1
OP197074.1
OP197075.1
OP197076.1
OP197077.1
OP197078.1
OP197079.1
OP197080.1
OP197081.1
OP197082.1
OP197083.1
OP197084.1
OP197085.1
OP197086.1
OP197087.1
OP197088.1
OP197089.1
OP197090.1
OP197091.1
OP197092.1
OP197093.1
OP197094.1
OP197095.1
OP197096.1
OP197097.1
OP197098.1
OP197099.1
OP197100.1
OP197101.1
OP197102.1
OP197103.1
OP197104.1
OP197105.1
OP197106.1
OP197107.1
OP197108.1
OP197109.1
OP197110.1
OP197111.1
OP197112.1
OP197113.1
OP197114.1
OP197115.1
OP197116.1
OP197117.1
OP197118.1
OP197119.1
OP197120.1
OP197121.1
OP197122.1
OP197123.1
OP197124.1
OP197125.1
OP197126.1
OP197127.1
OP197128.1
OP197129.1
OP197130.1
OP197131.1
OP197132.1
OP197133.1
OP197134.1
OP197135.1
OP197136.1
OP197137.1
OP197138.1
OP197139.1
OP197140.1
OP197141.1
OP197142.1
OP197143.1
OP197144.1
OP197145.1
OP197146.1
OP197147.1
OP197148.1
OP197149.1
OP197150.1
OP197151.1
OP197152.1
OP197153.1
OP197154.1
OP197155.1
OP197156.1
OP197157.1
OP197158.1
OP197159.1
OP197160.1
OP197930.1
OP197931.1
OP197932.1
OP197933.1
OP197934.1
OP197935.1
OP197936.1
OP197937.1
OP197938.1
OP197939.1
OP197940.1
OP197941.1
OP197942.1
OP197943.1
OP197944.1
OP197945.1
OP197946.1
OP197947.1
OP197948.1
OP197949.1
OP197950.1
OP197951.1
OP197952.1
OP197953.1
OP197954.1
OP197955.1
OP197956.1
OP197957.1
OP197958.1
OP197959.1
OP197960.1
OP197961.1
OP197962.1
OP197963.1
OP197964.1
OP197965.1
OP197966.1
OP197967.1
OP198035.1
OP198036.1
OP198037.1
OP198038.1
OP198039.1
OP198040.1
OP198041.1
OP198042.1
OP198043.1
OP198044.1
OP198045.1
OP198046.1
OP198047.1
OP198048.1
OP198049.1
OP198050.1
OP198051.1
OP198052.1
OP198053.1
OP198054.1
OP198055.1
OP198056.1
OP198057.1
OP198058.1
OX267901.1
OX267902.1
OX267903.1
OX267904.1
OX267905.1
OX267906.1
OX267907.1
OX267908.1
OX267909.1
OX267910.1
OX267911.1
OX267912.1
OX267913.1
OX267914.1
OX267915.1
OX267916.1
OX267917.1
OX267918.1
OX267919.1
OX267920.1
OX267921.1
OX267922.1
OX267923.1
OX267924.1
OX267925.1
OX267926.1
OX267927.1
OX267928.1
OX267929.1
OX267930.1
OX267931.1
OX267932.1
OX267933.1
OX267934.1
OX267935.1
OX267936.1
OX267937.1
OX267938.1
OX267939.1
OX267940.1
OX267941.1
OX267942.1
OX267943.1
OX267944.1
OX267945.1
OX267946.1
OX267947.1
OX267948.1
OX267949.1
OX267950.1
OX267951.1
OX267952.1
OX267953.1
OX267954.1
OX267955.1
OX267956.1
OX267957.1
OX267958.1
OX267959.1
OX267960.1
OX267961.1
OX267962.1
OX267963.1
OX267964.1
OX267965.1
OX267966.1
OX267967.1
OX267968.1
OX267969.1
OX267970.1
OX267971.1
OX267972.1
OX267973.1
OX267974.1
OX267975.1
OX267976.1
OX267977.1
OX267978.1
OX267979.1
OX267980.1
OX267981.1
OX267982.1
OX267983.1
OX267984.1
OX267985.1
OX267986.1
OX267987.1
OX267988.1
OX267989.1
OX267990.1
OX267991.1
OX267992.1
OX267993.1
OX267994.1
OX267995.1
OX267996.1
OX267997.1
OX267998.1
OX267999.1
OX268000.1
OX268001.1
OX268002.1
OX268003.1
OX268004.1
OX268005.1
OX268006.1
OX268007.1
OX268008.1
OX268009.1
OX268010.1
OX268011.1
OX268012.1
OX268013.1
OX268014.1
OX268015.1
OX268016.1
OX268017.1
OX268018.1
OX268019.1
OX268020.1
OX268021.1
OX268022.1
OX268023.1
OX268024.1
OX268025.1
OX268026.1
OX268027.1
OX268028.1
OX268029.1
OX268030.1
OX268031.1
OX268032.1
OX268033.1
OX268034.1
OX268035.1
OX268036.1
OX268037.1
OX268038.1
OX268039.1
OX268040.1
OX268041.1
OX268042.1
OX268043.1
OX268044.1
OX268045.1
OX268046.1
OX268047.1
OX268048.1
OX268049.1
OX268050.1
OX268051.1
OX268052.1
OX268053.1
OX268054.1
OX268055.1
OX268056.1
OX268057.1
OX268058.1
OX268059.1
OX268060.1
OX268061.1
OX268062.1
OX268063.1
OX268064.1
OX268065.1
OX268066.1
OX268067.1
OX268068.1
OX268069.1
OX268070.1
OX268071.1
OX268072.1
OX268073.1
OX268074.1
OX268075.1
OX268076.1
OX268077.1
OX268078.1
OX268079.1
OX268080.1
OX268081.1
OX268082.1
OX268083.1
OX268084.1
OX268085.1
OX268086.1
OX268087.1
OX268088.1
OX268089.1
OX268090.1
OX268091.1
OX268092.1
OX268093.1
OX268094.1
OX268095.1
OX268096.1
OX268097.1
OX268098.1
OX268099.1
OX268100.1
OX268101.1
OX268102.1
OX268103.1
OX268104.1
OX268105.1
OX268106.1
OX268107.1
OX268108.1
OX268109.1
OX268110.1
OX268111.1
OX268112.1
OX268113.1
OX268114.1
OX268115.1
OX268116.1
OX268117.1
OX268118.1
OX268119.1
OX268120.1
OX268121.1
OX268122.1
OX268123.1
OX268124.1
OX268125.1
OX268126.1
OX268127.1
OX268128.1
OX268129.1
OX268130.1
OX268131.1
OX268132.1
OX268133.1
OX268134.1
OX268135.1
OX268136.1
OX268137.1
OX268138.1
OX268139.1
OX268140.1
OX268141.1
OX268142.1
OX268143.1
OX268144.1
OX268145.1
OX268146.1
OX268147.1
OX268148.1
OX268149.1
OX268150.1
OX268151.1
OX268152.1
OX268153.1
OX268154.1
OX268155.1
OX268156.1
OX268157.1
OX268158.1
OX268159.1
OX268160.1
OX268161.1
OX268162.1
OX268163.1
OX268164.1
OX268165.1
OX268166.1
OX268167.1
OX268168.1
OX268169.1
OX268170.1
OX268171.1
OX268172.1
OX268173.1
OX268174.1
OX268175.1
OX268176.1
OX268177.1
OX268178.1
OX268179.1
OX268180.1
OX268181.1
OX268182.1
OX268183.1
OX268184.1
OX268185.1
OX268186.1
OX268187.1
OX268188.1
OX268189.1
OX268190.1
OX268191.1
OX268192.1
OX268193.1
OX268194.1
OX268195.1
OX268196.1
OX268197.1
OX268198.1
OX268199.1
OX268200.1
OX268201.1
OX268202.1
OX268203.1
OX268204.1
OX268205.1
OX268206.1
OX268207.1
OX268208.1
OX268209.1
OX268210.1
OX268211.1
OX268212.1
OX268213.1
OX268214.1
OX268215.1
OX268216.1
OX268217.1
OX268218.1
OX268219.1
OX268220.1
OX268221.1
OX268222.1
OX268223.1
OX268224.1
OX268225.1
OX268226.1
OX268227.1
OX268228.1
OX268229.1
OX268230.1
OX268231.1
OX268232.1
OX268233.1
OX268234.1
OX268235.1
OX268236.1
OX268237.1
OX268238.1
OX268239.1
OX268240.1
OX268241.1
OX268242.1
OX268243.1
OX268244.1
OX268245.1
OX268246.1
OX268247.1
OX268248.1
OX268249.1
OX268250.1
OX268251.1
OX268252.1
OX268253.1
OX268254.1
OX268255.1
OX268256.1
OX268257.1
OX268258.1
OX268259.1
OX268260.1
OX268261.1
OX268262.1
OX268263.1
OX268264.1
OX268265.1
OX268266.1
OX268267.1
OX268268.1
OX268269.1
OX268270.1
OX268271.1
OX268272.1
OX268273.1
OX268274.1
OX268275.1
OX268276.1
OX268277.1
OX268278.1
OX268279.1
OX268280.1
OX268281.1
OX268282.1
OX268283.1
OX268284.1
OX268285.1
OX268286.1
OX268287.1
OX268288.1
OX268289.1
OX268290.1
OX268291.1
OX268292.1
OX268293.1
OX268294.1
OX268295.1
OX268296.1
OX268297.1
OX268298.1
OX268299.1
OX268300.1
OX268301.1
OX268302.1
OX268303.1
OX268304.1
OX268305.1
OX268306.1
OX268307.1
OX268308.1
OX268309.1
OX268310.1
OX268311.1
OX268312.1
OX268313.1
OX268314.1
OX268315.1
OX268316.1
OX268317.1
OX268318.1
OX268319.1
OX268320.1
OX268321.1
OX268322.1
OX268323.1
OX268324.1
OX268325.1
OX268326.1
OX268327.1
OX268328.1
OX268329.1
OX268330.1
OX268331.1
OX268332.1
OX268333.1
OX268334.1
OX268335.1
OX268336.1
OX268337.1
OX268338.1
OX268339.1
OX268340.1
OX268341.1
OX268342.1
OX268343.1
OX268344.1
OX268345.1
OX268346.1
OX268347.1
OX268348.1
OX268349.1
OX268350.1
OX268351.1
OX268352.1
OX268353.1
OX268354.1
OX268355.1
OX268356.1
OX268357.1
OX268358.1
OX268359.1
OX268360.1
OX268361.1
OX268362.1
OX268363.1
OX268364.1
OX268365.1
OX268366.1
OX268367.1
OX268368.1
OX268369.1
OX268370.1
OX268371.1
OX268372.1
OX268373.1
OX268374.1
OX268375.1
OX268376.1
OX268377.1
OX268378.1
OX268379.1
OX268380.1
OX268381.1
OX268382.1
OX268383.1
OX268384.1
OX268385.1
OX268386.1
OX268387.1
OX268388.1
OX268389.1
OX268390.1
OX268391.1
OX268392.1
OX268393.1
OX268394.1
OX268395.1
OX268396.1
OX268397.1
OX268398.1
OX268399.1
OX268400.1
OX268401.1
OX268402.1
OX268403.1
OX268404.1
OX268405.1
OX268406.1
OX268407.1
OX268408.1
OX268409.1
OX268410.1
OX268411.1
OX268412.1
OX268413.1
OX268414.1
OX268415.1
OX268416.1
OX268417.1
OX268418.1
OX268419.1
OX268420.1
OX268421.1
OX268422.1
OX268423.1
OX268424.1
OX268425.1
OX268426.1
OX268427.1
OX268428.1
OX268429.1
OX268430.1
OX268431.1
OX268432.1
OX268433.1
OX268434.1
OX268435.1
OX268436.1
OX268437.1
OX268438.1
OX268439.1
OX268440.1
OX268441.1
OX268442.1
OX268443.1
OX268444.1
OX268445.1
OX268446.1
OX268447.1
OX268448.1
OX268449.1
OX268450.1
OX268451.1
OX268452.1
OX268453.1
OX268454.1
OX268455.1
OX268456.1
OX268457.1
OX268458.1
OX268459.1
OX268460.1
OX268461.1
OX268462.1
OX268463.1
OX268464.1
OX268465.1
OX268466.1
OX268467.1
OX268468.1
OX268469.1
OX268470.1
OX268471.1
OX268472.1
OX268473.1
OX268474.1
OX268475.1
OX268476.1
OX268477.1
OX268478.1
OX268479.1
OX268480.1
OX268481.1
OX268482.1
OX268483.1
OX268484.1
OX268485.1
OX268486.1
OX268487.1
OX268488.1
OX268489.1
OX268490.1
OX268491.1
OX268492.1
OX268493.1
OX268494.1
OX268495.1
OX268496.1
OX268497.1
OX268498.1
OX268499.1
OX268500.1
OX268501.1
OX268502.1
OX268503.1
OX268504.1
OX268505.1
OX268506.1
OX268507.1
OX268508.1
OX268509.1
OX268510.1
OX268511.1
OX268512.1
OX268513.1
OX268514.1
OX268515.1
OX268516.1
OX268517.1
OX268518.1
OX268519.1
OX268520.1
OX268521.1
OX268522.1
OX268523.1
OX268524.1
OX268525.1
OX268526.1
OX268527.1
OX268528.1
OX268529.1
OX268530.1
OX268531.1
OX268532.1
OX268533.1
OX268534.1
OX268535.1
OX268536.1
OX268537.1
OX268538.1
OX268539.1
OX268540.1
OX268541.1
OX268542.1
OX268543.1
OX268544.1
OX268545.1
OX268546.1
OX268547.1
OX268548.1
OX268549.1
OX268550.1
OX268551.1
OX268552.1
OX268553.1
OX268554.1
OX268555.1
OX268556.1
OX268557.1
OX268558.1
OX268559.1
OX268560.1
OX268561.1
OX268562.1
OX268563.1
OX268564.1
OX268565.1
OX268566.1
OX268567.1
OX268568.1
OX268569.1
OX268570.1
OX268571.1
OX268572.1
OX268573.1
OX268574.1
OX268575.1
OX268576.1
OX268577.1
OX268578.1
OX268579.1
OX268580.1
OX268581.1
OX268582.1
OX268583.1
OX268584.1
OX268585.1
OX268586.1
OX268587.1
OX268588.1
OX268589.1
OX268590.1
OX268591.1
OX268592.1
OX268593.1
OX268594.1
OX268595.1
OX268596.1
OX268597.1
OX268598.1
OX268599.1
OX268600.1
OX268601.1
OX268602.1
OX268603.1
OX268604.1
OX268605.1
OX268606.1
OX268607.1
OX268608.1
OX268609.1
OX268610.1
OX268611.1
OX268612.1
OX268613.1
OX268614.1
OX268615.1
OX268616.1
OX268617.1
OX268618.1
OX268619.1
OX268620.1
OX268621.1
OX268622.1
OX268623.1
OX268624.1
OX268625.1
OX268626.1
OX268627.1
OX268628.1
OX268629.1
OX268630.1
OX268631.1
OX268632.1
OX268633.1
OX268634.1
OX268635.1
OX268636.1
OX268637.1
OX268638.1
OX268639.1
OX268640.1
OX268641.1
OX268642.1
OX268643.1
OX268644.1
OX268645.1
OX268646.1
OX268647.1
OX268648.1
OX268649.1
OX268650.1
OX268651.1
OX268652.1
OX268653.1
OX268654.1
OX268655.1
OX268656.1
OX268657.1
OX268658.1
OX268659.1
OX268660.1
OX268661.1
OX268662.1
OX268663.1
OX268664.1
OX268665.1
OX268666.1
OX268667.1
OX268668.1
OX268669.1
OX268670.1
OX268671.1
OX268672.1
OX268673.1
OX268674.1
OX268675.1
OX268676.1
OX268677.1
OX268678.1
OX268679.1
OX268680.1
OX268681.1
OX268682.1
OX268683.1
OX268684.1
OX268685.1
OX268686.1
OX268687.1
OX268688.1
OX268689.1
OX268690.1
OX268691.1
OX268692.1
OX268693.1
OX268694.1
OX268695.1
OX268696.1
OX268697.1
OX268698.1
OX268699.1
OX268700.1
OX268701.1
OX268702.1
OX268703.1
OX268704.1
OX268705.1
OX268706.1
OX268707.1
OX268708.1
OX268709.1
OX268710.1
OX268711.1
OX268712.1
OX268713.1
OX268714.1
OX268715.1
OX268716.1
OX268717.1
OX268718.1
OX268719.1
OX268720.1
OX268721.1
OX268722.1
OX268723.1
OX268724.1
OX268725.1
OX268726.1
OX268727.1
OX268728.1
OX268729.1
OX268730.1
OX268731.1
OX268732.1
OX268733.1
OX268734.1
OX268735.1
OX268736.1
OX268737.1
OX268738.1
OX268739.1
OX268740.1
OX268741.1
OX268742.1
OX268743.1
OX268744.1
OX268745.1
OX268746.1
OX268747.1
OX268748.1
OX268749.1
OX268750.1
OX268751.1
OX268752.1
OX268753.1
OX268754.1
OX268755.1
OX268756.1
OX268757.1
OX268758.1
OX268759.1
OX268760.1
OX268761.1
OX268762.1
OX268763.1
OX268764.1
OX268765.1
OX268766.1
OX268767.1
OX268768.1
OX268769.1
OX268770.1
OX268771.1
OX268772.1
OX268773.1
OX268774.1
OX268775.1
OX268776.1
OX268777.1
OX268778.1
OX268779.1
OX268780.1
OX268781.1
OX268782.1
OX268783.1
OX268784.1
OX268785.1
OX268786.1
OX268787.1
OX268788.1
OX268789.1
OX268790.1
OX268791.1
OX268792.1
OX268793.1
OX268794.1
OX268795.1
OX268796.1
OX268797.1
OX268798.1
OX268799.1
OX268800.1
OX268801.1
OX268802.1
OX268803.1
OX268804.1
OX268805.1
OX268806.1
OX268807.1
OX268808.1
OX268809.1
OX268810.1
OX268811.1
OX268812.1
OX268813.1
OX268814.1
OX268815.1
OX268816.1
OX268817.1
OX268818.1
OX268819.1
OX268820.1
OX268821.1
OX268822.1
OX268823.1
OX268824.1
OX268825.1
OX268826.1
OX268827.1
OX268828.1
OX268829.1
OX268830.1
OX268831.1
OX268832.1
OX268833.1
OX268834.1
OX268835.1
OX268836.1
OX268837.1
OX268838.1
OX268839.1
OX268840.1
OX268841.1
OX268842.1
OX268843.1
OX268844.1
OX268845.1
OX268846.1
OX268847.1
OX268848.1
OX268849.1
OX268850.1
OX268851.1
OX268852.1
OX268853.1
OX268854.1
OX268855.1
OX268856.1
OX268857.1
OX268858.1
OX268859.1
OX268860.1
OX268861.1
OX268862.1
OX268863.1
OX268864.1
OX268865.1
OX268866.1
OX268867.1
OX268868.1
OX268869.1
OX268870.1
OX268871.1
OX268872.1
OX268873.1
OX268874.1
OX268875.1
OX268876.1
OX268877.1
OX268878.1
OX268879.1
OX268880.1
OX268881.1
OX268882.1
OX268883.1
OX268884.1
OX268885.1
OX268886.1
OX268887.1
OX268888.1
OX268889.1
OX268890.1
OX268891.1
OX268892.1
OX268893.1
OX268894.1
OX268895.1
OX268896.1
OX268897.1
OX268898.1
OX268899.1
OX268900.1
OX268901.1
OX268902.1
OX268903.1
OX268904.1
OX268905.1
OX268906.1
OX268907.1
OX268908.1
OX268909.1
OX268910.1
OX268911.1
OX268912.1
OX268913.1
OX268914.1
OX268915.1
OX268916.1
OX268917.1
OX268918.1
OX268919.1
OX268920.1
OX268921.1
OX268922.1
OX268923.1
OX268924.1
OX268925.1
OX268926.1
OX268927.1
OX268928.1
OX268929.1
OX268930.1
OX268931.1
OX268932.1
OX268933.1
OX268934.1
OX268935.1
OX268936.1
OX268937.1
OX268938.1
OX268939.1
OX268940.1
OX268941.1
OX268942.1
OX268943.1
OX268944.1
OX268945.1
OX268946.1
OX268947.1
OX268948.1
OX268949.1
OX268950.1
OX268951.1
OX268952.1
OX268953.1
OX268954.1
OX268955.1
OX268956.1
OX268957.1
OX268958.1
OX268959.1
OX268960.1
OX268961.1
OX268962.1
OX268963.1
OX268964.1
OX268965.1
OX268966.1
OX268967.1
OX268968.1
OX268969.1
OX268970.1
OX268971.1
OX268972.1
OX268973.1
OX268974.1
OX268975.1
OX268976.1
OX268977.1
OX268978.1
OX268979.1
OX268980.1
OX268981.1
OX268982.1
OX268983.1
OX268984.1
OX268985.1
OX268986.1
OX268987.1
OX268988.1
OX268989.1
OX268990.1
OX268991.1
OX268992.1
OX268993.1
OX268994.1
OX268995.1
OX268996.1
OX268997.1
OX268998.1
OX268999.1
OX269000.1
OX269001.1
OX269002.1
OX269003.1
OX269004.1
OX269005.1
OX269006.1
OX269007.1
OX269008.1
OX269009.1
OX269010.1
OX269011.1
OX269012.1
OX269013.1
OX269014.1
OX269015.1
OX269016.1
OX269017.1
OX269018.1
OX269019.1
OX269020.1
OX269021.1
OX269022.1
OX269023.1
OX269024.1
OX269025.1
OX269026.1
OX269027.1
OX269028.1
OX269029.1
OX269030.1
OX269031.1
OX269032.1
OX269033.1
OX269034.1
OX269035.1
OX269036.1
OX269037.1
OX269038.1
OX269039.1
OX269040.1
OX269041.1
OX269042.1
OX269043.1
OX269044.1
OX269045.1
OX269046.1
OX269047.1
OX269048.1
OX269049.1
OX269050.1
OX269051.1
OX269052.1
OX269053.1
OX269054.1
OX269055.1
OX269056.1
OX269057.1
OX269058.1
OX269059.1
OX269060.1
OX269061.1
OX269062.1
OX269063.1
OX269064.1
OX269065.1
OX269066.1
OX269067.1
OX269068.1
OX269069.1
OX269070.1
OX269071.1
OX269072.1
OX269073.1
OX269074.1
OX269075.1
OX269076.1
OX269077.1
OX269078.1
OX269079.1
OX269080.1
OX269081.1
OX269082.1
OX269083.1
OX269084.1
OX269085.1
OX269086.1
OX269087.1
OX269088.1
OX269089.1
OX269090.1
OX269091.1
OX269092.1
OX269093.1
OX269094.1
OX269095.1
OX269096.1
OX269097.1
OX269098.1
OX269099.1
OX269100.1
OX269101.1
OX269102.1
OX269103.1
OX269104.1
OX269105.1
OX269106.1
OX269107.1
OX269108.1
OX269109.1
OX269110.1
OX269111.1
OX269112.1
OX269113.1
OX269114.1
OX269115.1
OX269116.1
OX269117.1
OX269118.1
OX269119.1
OX269120.1
OX269121.1
OX269122.1
OX269123.1
OX269124.1
OX269125.1
OX269126.1
OX269127.1
OX269128.1
OX269129.1
OX269130.1
OX269131.1
OX269132.1
OX269133.1
OX269134.1
OX269135.1
OX269136.1
OX269137.1
OX269138.1
OX269139.1
OX269140.1
OX269141.1
OX269142.1
OX269143.1
OX269144.1
OX269145.1
OX269146.1
OX269147.1
OX269148.1
OX269149.1
OX269150.1
OX269151.1
OX269152.1
OX269153.1
OX269154.1
OX269155.1
OX269156.1
OX269157.1
OX269158.1
OX269159.1
OX269160.1
OX269161.1
OX269162.1
OX269163.1
OX269164.1
OX269165.1
OX269166.1
OX269167.1
OX269168.1
OX269169.1
OX269170.1
OX269171.1
OX269172.1
OX269173.1
OX269174.1
OX269175.1
OX269176.1
OX269177.1
OX269178.1
OX269179.1
OX269180.1
OX269181.1
OX269182.1
OX269183.1
OX269184.1
OX269185.1
OX269186.1
OX269187.1
OX269188.1
OX269189.1
OX269190.1
OX269191.1
OX269192.1
OX269193.1
OX269194.1
OX269195.1
OX269196.1
OX269197.1
OX269198.1
OX269199.1
OX269200.1
OX269201.1
OX269202.1
OX269203.1
OX269204.1
OX269205.1
OX269206.1
OX269207.1
OX269208.1
OX269209.1
OX269210.1
OX269211.1
OX269212.1
OX269213.1
OX269214.1
OX269215.1
OX269216.1
OX269217.1
OX269218.1
OX269219.1
OX269220.1
OX269221.1
OX269222.1
OX269223.1
OX269224.1
OX269225.1
OX269226.1
OX269227.1
OX269228.1
OX269229.1
OX269230.1
OX269231.1
OX269232.1
OX269233.1
OX269234.1
OX269235.1
OX269236.1
OX269237.1
OX269238.1
OX269239.1
OX269240.1
OX269241.1
OX269242.1
OX269243.1
OX269244.1
OX269245.1
OX269246.1
OX269247.1
OX269248.1
OX269249.1
OX269250.1
OX269251.1
OX269252.1
OX269253.1
OX269254.1
OX269255.1
OX269256.1
OX269257.1
OX269258.1
OX269259.1
OX269260.1
OX269261.1
OX269262.1
OX269263.1
OX269264.1
OX269265.1
OX269266.1
OX269267.1
OX269268.1
OX269269.1
OX269270.1
OX269271.1
OX269272.1
OX269273.1
OX269274.1
OX269275.1
OX269276.1
OX269277.1
OX269278.1
OX269279.1
OX269280.1
OX269281.1
OX269282.1
OX269283.1
OX269284.1
OX269285.1
OX269286.1
OX269287.1
OX269288.1
OX269289.1
OX269290.1
OX269291.1
OX269292.1
OX269293.1
OX269294.1
OX269295.1
OX269296.1
OX269297.1
OX269298.1
OX269299.1
OX269300.1
OX269301.1
OX269302.1
OX269303.1
OX269304.1
OX269305.1
OX269306.1
OX269307.1
OX269308.1
OX269309.1
OX269310.1
OX269311.1
OX269312.1
OX269313.1
OX269314.1
OX269315.1
OX269316.1
OX269317.1
OX269318.1
OX269319.1
OX269320.1
OX269321.1
OX269322.1
OX269323.1
OX269324.1
OX269325.1
OX269326.1
OX269327.1
OX269328.1
OX269329.1
OX269330.1
OX269331.1
OX269332.1
OX269333.1
OX269334.1
OX269335.1
OX269336.1
OX269337.1
OX269338.1
OX269339.1
OX269340.1
OX269341.1
OX269342.1
OX269343.1
OX269344.1
OX269345.1
OX269346.1
OX269347.1
OX269348.1
OX269349.1
OX269350.1
OX269351.1
OX269352.1
OX269353.1
OX269354.1
OX269355.1
OX269356.1
OX269357.1
OX269358.1
OX269359.1
OX269360.1
OX269361.1
OX269362.1
OX269363.1
OX269364.1
OX269365.1
OX269366.1
OX269367.1
OX269368.1
OX269369.1
OX269370.1
OX269371.1
OX269372.1
OX269373.1
OX269374.1
OX269375.1
OX269376.1
OX269377.1
OX269378.1
OX269379.1
OX269380.1
OX269381.1
OX269382.1
OX269383.1
OX269384.1
OX269385.1
OX269386.1
OX269387.1
OX269388.1
OX269389.1
OX269390.1
OX269391.1
OX269392.1
OX269393.1
OX269394.1
OX269395.1
OX269396.1
OX269397.1
OX269398.1
OX269399.1
OX269400.1
OX269401.1
OX269402.1
OX269403.1
OX269404.1
OX269405.1
OX269406.1
OX269407.1
OX269408.1
OX269409.1
OX269410.1
OX269411.1
OX269412.1
OX269413.1
OX269414.1
OX269415.1
OX269416.1
OX269417.1
OX269418.1
OX269419.1
OX269420.1
OX269421.1
OX269422.1
OX269423.1
OX269424.1
OX269425.1
OX269426.1
OX269427.1
OX269428.1
OX269429.1
OX269430.1
OX269431.1
OX269432.1
OX269433.1
OX269434.1
OX269435.1
OX269436.1
OX269437.1
OX269438.1
OX269439.1
OX269440.1
OX269441.1
OX269442.1
OX269443.1
OX269444.1
OX269445.1
OX269446.1
OX269447.1
OX269448.1
OX269449.1
OX269450.1
OX269451.1
OX269452.1
OX269453.1
OX269454.1
OX269455.1
OX269456.1
OX269457.1
OX269458.1
OX269459.1
OX269460.1
OX269461.1
OX269462.1
OX269463.1
OX269464.1
OX269465.1
OX269466.1
OX269467.1
OX269468.1
OX269469.1
OX269470.1
OX269471.1
OX269472.1
OX269473.1
OX269474.1
OX269475.1
OX269476.1
OX269477.1
OX269478.1
OX269479.1
OX269480.1
OX269481.1
OX269482.1
OX269483.1
OX269484.1
OX269485.1
OX269486.1
OX269487.1
OX269488.1
OX269489.1
OX269490.1
OX269491.1
OX269492.1
OX269493.1
OX269494.1
OX269495.1
OX269496.1
OX269497.1
OX269498.1
OX269499.1
OX269500.1
OX269501.1
OX269502.1
OX269503.1
OX269504.1
OX269505.1
OX269506.1
OX269507.1
OX269508.1
OX269509.1
OX269510.1
OX269511.1
OX269512.1
OX269513.1
OX269514.1
OX269515.1
OX269516.1
OX269517.1
OX269518.1
OX269519.1
OX269520.1
OX269521.1
OX269522.1
OX269523.1
OX269524.1
OX269525.1
OX269526.1
OX269527.1
OX269528.1
OX269529.1
OX269530.1
OX269531.1
OX269532.1
OX269533.1
OX269534.1
OX269535.1
OX269536.1
OX269537.1
OX269538.1
OX269539.1
OX269540.1
OX269541.1
OX269542.1
OX269543.1
OX269544.1
OX269545.1
OX269546.1
OX269547.1
OX269548.1
OX269549.1
OX269550.1
OX269551.1
OX269552.1
OX269553.1
OX269554.1
OX269555.1
OX269556.1
OX269557.1
OX269558.1
OX269559.1
OX269560.1
OX269561.1
OX269562.1
OX269563.1
OX269564.1
OX269565.1
OX269566.1
OX269567.1
OX269568.1
OX269569.1
OX269570.1
OX269571.1
OX269572.1
OX269573.1
OX269574.1
OX269575.1
OX269576.1
OX269577.1
OX269578.1
OX269579.1
OX269580.1
OX269581.1
OX269582.1
OX269583.1
OX269584.1
OX269585.1
OX269586.1
OX269587.1
OX269588.1
OX269589.1
OX269590.1
OX269591.1
OX269592.1
OX269593.1
OX269594.1
OX269595.1
OX269596.1
OX269597.1
OX269598.1
OX269599.1
OX269600.1
OX269601.1
OX269602.1
OX269603.1
OX269604.1
OX269605.1
OX269606.1
OX269607.1
OX269608.1
OX269609.1
OX269610.1
OX269611.1
OX269612.1
OX269613.1
OX269614.1
OX269615.1
OX269616.1
OX269617.1
OX269618.1
OX269619.1
OX269620.1
OX269621.1
OX269622.1
OX269623.1
OX269624.1
OX269625.1
OX269626.1
OX269627.1
OX269628.1
OX269629.1
OX269630.1
OX269631.1
OX269632.1
OX269633.1
OX269634.1
OX269635.1
OX269636.1
OX269637.1
OX269638.1
OX269639.1
OX269640.1
OX269641.1
OX269642.1
OX269643.1
OX269644.1
OX269645.1
OX269646.1
OX269647.1
OX269648.1
OX269649.1
OX269650.1
OX269651.1
OX269652.1
OX269653.1
OX269654.1
OX269655.1
OX269656.1
OX269657.1
OX269658.1
OX269659.1
OX269660.1
OX269661.1
OX269662.1
OX269663.1
OX269664.1
OX269665.1
OX269666.1
OX269667.1
OX269668.1
OX269669.1
OX269670.1
OX269671.1
OX269672.1
OX269673.1
OX269674.1
OX269675.1
OX269676.1
OX269677.1
OX269678.1
OX269679.1
OX269680.1
OX269681.1
OX269682.1
OX269683.1
OX269684.1
OX269685.1
OX269686.1
OX269687.1
OX269688.1
OX269689.1
OX269690.1
OX269691.1
OX269692.1
OX269693.1
OX269694.1
OX269695.1
OX269696.1
OX269697.1
OX269698.1
OX269699.1
OX269700.1
OX269701.1
OX269702.1
OX269703.1
OX269704.1
OX269705.1
OX269706.1
OX269707.1
OX269708.1
OX269709.1
OX269710.1
OX269711.1
OX269712.1
OX269713.1
OX269714.1
OX269715.1
OX269716.1
OX269717.1
OX269718.1
OX269719.1
OX269720.1
OX269721.1
OX269722.1
OX269723.1
OX269724.1
OX269725.1
OX269726.1
OX269727.1
OX269728.1
OX269729.1
OX269730.1
OX269731.1
OX269732.1
OX269733.1
OX269734.1
OX269735.1
OX269736.1
OX269737.1
OX269738.1
OX269739.1
OX269740.1
OX269741.1
OX269742.1
OX269743.1
OX269744.1
OX269745.1
OX269746.1
OX269747.1
OX269748.1
OX269749.1
OX269750.1
OX269751.1
OX269752.1
OX269753.1
OX269754.1
OX269755.1
OX269756.1
OX269757.1
OX269758.1
OX269759.1
OX269760.1
OX269761.1
OX269762.1
OX269763.1
OX269764.1
OX269765.1
OX269766.1
OX269767.1
OX269768.1
OX269769.1
OX269770.1
OX269771.1
OX269772.1
OX269773.1
OX269774.1
OX269775.1
OX269776.1
OX269777.1
OX269778.1
OX269779.1
OX269780.1
OX269781.1
OX269782.1
OX269783.1
OX269784.1
OX269785.1
OX269786.1
OX269787.1
OX269788.1
OX269789.1
OX269790.1
OX269791.1
OX269792.1
OX269793.1
OX269794.1
OX269795.1
OX269796.1
OX269797.1
OX269798.1
OX269799.1
OX269800.1
OX269801.1
OX269802.1
OX269803.1
OX269804.1
OX269805.1
OX269806.1
OX269807.1
OX269808.1
OX269809.1
OX269810.1
OX269811.1
OX269812.1
OX269813.1
OX269814.1
OX269815.1
OX269816.1
OX269817.1
OX269818.1
OX269819.1
OX269820.1
OX269821.1
OX269822.1
OX269823.1
OX269824.1
OX269825.1
OX269826.1
OX269827.1
OX269828.1
OX269829.1
OX269830.1
OX269831.1
OX269832.1
OX269833.1
OX269834.1
OX269835.1
OX269836.1
OX269837.1
OX269838.1
OX269839.1
OX269840.1
OX269841.1
OX269842.1
OX269843.1
OX269844.1
OX269845.1
OX269846.1
OX269847.1
OX269848.1
OX269849.1
OX269850.1
OX269851.1
OX269852.1
OX269853.1
OX269854.1
OX269855.1
OX269856.1
OX269857.1
OX269858.1
OX269859.1
OX269860.1
OX269861.1
OX269862.1
OX269863.1
OX269864.1
OX269865.1
OX269866.1
OX269867.1
OX269868.1
OX269869.1
OX269870.1
OX269871.1
OX269872.1
OX269873.1
OX269874.1
OX269875.1
OX269876.1
OX269877.1
OX269878.1
OX269879.1
OX269880.1
OX269881.1
OX269882.1
OX269883.1
OX269884.1
OX269885.1
OX269886.1
OX269887.1
OX269888.1
OX269889.1
OX269890.1
OX269891.1
OX269892.1
OX269893.1
OX269894.1
OX269895.1
OX269896.1
OX269897.1
OX269898.1
OX269899.1
OX269900.1
OX269901.1
OX269902.1
OX269903.1
OX269904.1
OX269905.1
OX269906.1
OX269907.1
OX269908.1
OX269909.1
OX269910.1
OX269911.1
OX269912.1
OX269913.1
OX269914.1
OX269915.1
OX269916.1
OX269917.1
OX269918.1
OX269919.1
OX269920.1
OX269921.1
OX269922.1
OX269923.1
OX269924.1
OX269925.1
OX269926.1
OX269927.1
OX269928.1
OX269929.1
OX269930.1
OX269931.1
OX269932.1
OX269933.1
OX269934.1
OX269935.1
OX269936.1
OX269937.1
OX269938.1
OX269939.1
OX269940.1
OX269941.1
OX269942.1
OX269943.1
OX269944.1
OX269945.1
OX269946.1
OX269947.1
OX269948.1
OX269949.1
OX269950.1
OX269951.1
OX269952.1
OX269953.1
OX269954.1
OX269955.1
OX269956.1
OX269957.1
OX269958.1
OX269959.1
OX269960.1
OX269961.1
OX269962.1
OX269963.1
OX269964.1
OX269965.1
OX269966.1
OX269967.1
OX269968.1
OX269969.1
OX269970.1
OX269971.1
OX269972.1
OX269973.1
OX269974.1
OX269975.1
OX269976.1
OX269977.1
OX269978.1
OX269979.1
OX269980.1
OX269981.1
OX269982.1
OX269983.1
OX269984.1
OX269985.1
OX269986.1
OX269987.1
OX269988.1
OX269989.1
OX269990.1
OX269991.1
OX269992.1
OX269993.1
OX269994.1
OX269995.1
OX269996.1
OX269997.1
OX269998.1
OX269999.1
OX270000.1
OX270001.1
OX270002.1
OX270003.1
OX270004.1
OX270005.1
OX270006.1
OX270007.1
OX270008.1
OX270009.1
OX270010.1
OX270011.1
OX270012.1
OX270013.1
OX270014.1
OX270015.1
OX270016.1
OX270017.1
OX270018.1
OX270019.1
OX270020.1
OX270021.1
OX270022.1
OX270023.1
OX270024.1
OX270025.1
OX270026.1
OX270027.1
OX270028.1
OX270029.1
OX270030.1
OX270031.1
OX270032.1
OX270033.1
OX270034.1
OX270035.1
OX270036.1
OX270037.1
OX270038.1
OX270039.1
OX270040.1
OX270041.1
OX270042.1
OX270043.1
OX270044.1
OX270045.1
OX270046.1
OX270047.1
OX270048.1
OX270049.1
OX270050.1
OX270051.1
OX270052.1
OX270053.1
OX270054.1
OX270055.1
OX270056.1
OX270057.1
OX270058.1
OX270059.1
OX270060.1
OX270061.1
OX270062.1
OX270063.1
OX270064.1
OX270065.1
OX270066.1
OX270067.1
OX270068.1
OX270069.1
OX270070.1
OX270071.1
OX270072.1
OX270073.1
OX270074.1
OX270075.1
OX270076.1
OX270077.1
OX270078.1
OX270079.1
OX270080.1
OX270081.1
OX270082.1
OX270083.1
OX270084.1
OX270085.1
OX270086.1
OX270087.1
OX270088.1
OX270089.1
OX270090.1
OX270091.1
OX270092.1
OX270093.1
OX270094.1
OX270095.1
OX270096.1
OX270097.1
OX270098.1
OX270099.1
OX270100.1
OX270101.1
OX270102.1
OX270103.1
OX270104.1
OX270105.1
OX270106.1
OX270107.1
OX270108.1
OX270109.1
OX270110.1
OX270111.1
OX270112.1
OX270113.1
OX270114.1
OX270115.1
OX270116.1
OX270117.1
OX270118.1
OX270119.1
OX270120.1
OX270121.1
OX270122.1
OX270123.1
OX270124.1
OX270125.1
OX270126.1
OX270127.1
OX270128.1
OX270129.1
OX270130.1
OX270131.1
OX270132.1
OX270133.1
OX270134.1
OX270135.1
OX270136.1
OX270137.1
OX270138.1
OX270139.1
OX270140.1
OX270141.1
OX270142.1
OX270143.1
OX270144.1
OX270145.1
OX270146.1
OX270147.1
OX270148.1
OX270149.1
OX270150.1
OX270151.1
OX270152.1
OX270153.1
OX270154.1
OX270155.1
OX270156.1
OX270157.1
OX270158.1
OX270159.1
OX270160.1
OX270161.1
OX270162.1
OX270163.1
OX270164.1
OX270165.1
OX270166.1
OX270167.1
OX270168.1
OX270169.1
OX270170.1
OX270171.1
OX270172.1
OX270173.1
OX270174.1
OX270175.1
OX270176.1
OX270177.1
OX270178.1
OX270179.1
OX270180.1
OX270181.1
OX270182.1
OX270183.1
OX270184.1
OX270185.1
OX270186.1
OX270187.1
OX270188.1
OX270189.1
OX270190.1
OX270191.1
OX270192.1
OX270193.1
OX270194.1
OX270195.1
OX270196.1
OX270197.1
OX270198.1
OX270199.1
OX270200.1
OX270201.1
OX270202.1
OX270203.1
OX270204.1
OX270205.1
OX270206.1
OX270207.1
OX270208.1
OX270209.1
OX270210.1
OX270211.1
OX270212.1
OX270213.1
OX270214.1
OX270215.1
OX270216.1
OX270217.1
OX270218.1
OX270219.1
OX270220.1
OX270221.1
OX270222.1
OX270223.1
OX270224.1
OX270225.1
OX270226.1
OX270227.1
OX270228.1
OX270229.1
OX270230.1
OX270231.1
OX270232.1
OX270233.1
OX270234.1
OX270235.1
OX270236.1
OX270237.1
OX270238.1
OX270239.1
OX270240.1
OX270241.1
OX270242.1
OX270243.1
OX270244.1
OX270245.1
OX270246.1
OX270247.1
OX270248.1
OX270249.1
OX270250.1
OX270251.1
OX270252.1
OX270253.1
OX270254.1
OX270255.1
OX270256.1
OX270257.1
OX270258.1
OX270259.1
OX270260.1
OX270261.1
OX270262.1
OX270263.1
OX270264.1
OX270265.1
OX270266.1
OX270267.1
OX270268.1
OX270269.1
OX270270.1
OX270271.1
OX270272.1
OX270273.1
OX270274.1
OX270275.1
OX270276.1
OX270277.1
OX270278.1
OX270279.1
OX270280.1
OX270281.1
OX270282.1
OX270283.1
OX270284.1
OX270285.1
OX270286.1
OX270287.1
OX270288.1
OX270289.1
OX270290.1
OX270291.1
OX270292.1
OX270293.1
OX270294.1
OX270295.1
OX270296.1
OX270297.1
OX270298.1
OX270299.1
OX270300.1
OX270301.1
OX270302.1
OX270303.1
OX270304.1
OX270305.1
OX270306.1
OX270307.1
OX270308.1
OX270309.1
OX270310.1
OX270311.1
OX270312.1
OX270313.1
OX270314.1
OX270315.1
OX270316.1
OX270317.1
OX270318.1
OX270319.1
OX270320.1
OX270321.1
OX270322.1
OX270323.1
OX270324.1
OX270325.1
OX270326.1
OX270327.1
OX270328.1
OX270329.1
OX270330.1
OX270331.1
OX270332.1
OX270333.1
OX270334.1
OX270335.1
OX270336.1
OX270337.1
OX270338.1
OX270339.1
OX270340.1
OX270341.1
OX270342.1
OX270343.1
OX270344.1
OX270345.1
OX270346.1
OX270347.1
OX270348.1
OX270349.1
OX270350.1
OX270351.1
OX270352.1
OX270353.1
OX270354.1
OX270355.1
OX270356.1
OX270357.1
OX270358.1
OX270359.1
OX270360.1
OX270361.1
OX270362.1
OX270363.1
OX270364.1
OX270365.1
OX270366.1
OX270367.1
OX270368.1
OX270369.1
OX270370.1
OX270371.1
OX270372.1
OX270373.1
OX270374.1
OX270375.1
OX270376.1
OX270377.1
OX270378.1
OX270379.1
OX270380.1
OX270381.1
OX270382.1
OX270383.1
OX270384.1
OX270385.1
OX270386.1
OX270387.1
OX270388.1
OX270389.1
OX270390.1
OX270391.1
OX270392.1
OX270393.1
OX270394.1
OX270395.1
OX270396.1
OX270397.1
OX270398.1
OX270399.1
OX270400.1
OX270401.1
OX270402.1
OX270403.1
OX270404.1
OX270405.1
OX270406.1
OX270407.1
OX270408.1
OX270409.1
OX270410.1
OX270411.1
OX270412.1
OX270413.1
OX270414.1
OX270415.1
OX270416.1
OX270417.1
OX270418.1
OX270419.1
OX270420.1
OX270421.1
OX270422.1
OX270423.1
OX270424.1
OX270425.1
OX270426.1
OX270427.1
OX270428.1
OX270429.1
OX270430.1
OX270431.1
OX270432.1
OX270433.1
OX270434.1
OX270435.1
OX270436.1
OX270437.1
OX270438.1
OX270439.1
OX270440.1
OX270441.1
OX270442.1
OX270443.1
OX270444.1
OX270445.1
OX270446.1
OX270447.1
OX270448.1
OX270449.1
OX270450.1
OX270451.1
OX270452.1
OX270453.1
OX270454.1
OX270455.1
OX270456.1
OX270457.1
OX270458.1
OX270459.1
OX270460.1
OX270461.1
OX270462.1
OX270463.1
OX270464.1
OX270465.1
OX270466.1
OX270467.1
OX270468.1
OX270469.1
OX270470.1
OX270471.1
OX270472.1
OX270473.1
OX270474.1
OX270475.1
OX270476.1
OX270477.1
OX270478.1
OX270479.1
OX270480.1
OX270481.1
OX270482.1
OX270483.1
OX270484.1
OX270485.1
OX270486.1
OX270487.1
OX270488.1
OX270489.1
OX270490.1
OX270491.1
OX270492.1
OX270493.1
OX270494.1
OX270495.1
OX270496.1
OX270497.1
OX270498.1
OX270499.1
OX270500.1
OX270501.1
OX270502.1
OX270503.1
OX270504.1
OX270505.1
OX270506.1
OX270507.1
OX270508.1
OX270509.1
OX270510.1
OX270511.1
OX270512.1
OX270513.1
OX270514.1
OX270515.1
OX270516.1
OX270517.1
OX270518.1
OX270519.1
OX270520.1
OX270521.1
OX270522.1
OX270523.1
OX270524.1
OX270525.1
OX270526.1
OX270527.1
OX270528.1
OX270529.1
OX270530.1
OX270531.1
OX270532.1
OX270533.1
OX270534.1
OX270535.1
OX270536.1
OX270537.1
OX270538.1
OX270539.1
OX270540.1
OX270541.1
OX270542.1
OX270543.1
OX270544.1
OX270545.1
OX270546.1
OX270547.1
OX270548.1
OX270549.1
OX270550.1
OX270551.1
OX270552.1
OX270553.1
OX270554.1
OX270555.1
OX270556.1
OX270557.1
OX270558.1
OX270559.1
OX270560.1
OX270561.1
OX270562.1
OX270563.1
OX270564.1
OX270565.1
OX270566.1
OX270567.1
OX270568.1
OX270569.1
OX270570.1
OX270571.1
OX270572.1
OX270573.1
OX270574.1
OX270575.1
OX270576.1
OX270577.1
OX270578.1
OX270579.1
OX270580.1
OX270581.1
OX270582.1
OX270583.1
OX270584.1
OX270585.1
OX270586.1
OX270587.1
OX270588.1
OX270589.1
OX270590.1
OX270591.1
OX270592.1
OX270593.1
OX270594.1
OX270595.1
OX270596.1
OX270597.1
OX270598.1
OX270599.1
OX270600.1
OX270601.1
OX270602.1
OX270603.1
OX270604.1
OX270605.1
OX270606.1
OX270607.1
OX270608.1
OX270609.1
OX270610.1
OX270611.1
OX270612.1
OX270613.1
OX270614.1
OX270615.1
OX270616.1
OX270617.1
OX270618.1
OX270619.1
OX270620.1
OX270621.1
OX270622.1
OX270623.1
OX270624.1
OX270625.1
OX270626.1
OX270627.1
OX270628.1
OX270629.1
OX270630.1
OX270631.1
OX270632.1
OX270633.1
OX270634.1
OX270635.1
OX270636.1
OX270637.1
OX270638.1
OX270639.1
OX270640.1
OX270641.1
OX270642.1
OX270643.1
OX270644.1
OX270645.1
OX270646.1
OX270647.1
OX270648.1
OX270649.1
OX270650.1
OX270651.1
OX270652.1
OX270653.1
OX270654.1
OX270655.1
OX270656.1
OX270657.1
OX270658.1
OX270659.1
OX270660.1
OX270661.1
OX270662.1
OX270663.1
OX270664.1
OX270665.1
OX270666.1
OX270667.1
OX270668.1
OX270669.1
OX270670.1
OX270671.1
OX270672.1
OX270673.1
OX270674.1
OX270675.1
OX270676.1
OX270677.1
OX270678.1
OX270679.1
OX270680.1
OX270681.1
OX270682.1
OX270683.1
OX270684.1
OX270685.1
OX270686.1
OX270687.1
OX270688.1
OX270689.1
OX270690.1
OX270691.1
OX270692.1
OX270693.1
OX270694.1
OX270695.1
OX270696.1
OX270697.1
OX270698.1
OX270699.1
OX270700.1
OX270701.1
OX270702.1
OX270703.1
OX270704.1
OX270705.1
OX270706.1
OX270707.1
OX270708.1
OX270709.1
OX270710.1
OX270711.1
OX270712.1
OX270713.1
OX270714.1
OX270715.1
OX270716.1
OX270717.1
OX270718.1
OX270719.1
OX270720.1
OX270721.1
OX270722.1
OX270723.1
OX270724.1
OX270725.1
OX270726.1
OX270727.1
OX270728.1
OX270729.1
OX270730.1
OX270731.1
OX270732.1
OX270733.1
OX270734.1
OX270735.1
OX270736.1
OX270737.1
OX270738.1
OX270739.1
OX270740.1
OX270741.1
OX270742.1
OX270743.1
OX270744.1
OX270745.1
OX270746.1
OX270747.1
OX270748.1
OX270749.1
OX270750.1
OX270751.1
OX270752.1
OX270753.1
OX270754.1
OX270755.1
OX270756.1
OX270757.1
OX270758.1
OX270759.1
OX270760.1
OX270761.1
OX270762.1
OX270763.1
OX270764.1
OX270765.1
OX270766.1
OX270767.1
OX270768.1
OX270769.1
OX270770.1
OX270771.1
OX270772.1
OX270773.1
OX270774.1
OX270775.1
OX270776.1
OX270777.1
OX270778.1
OX270779.1
OX270780.1
OX270781.1
OX270782.1
OX270783.1
OX270784.1
OX270785.1
OX270786.1
OX270787.1
OX270788.1
OX270789.1
OX270790.1
OX270791.1
OX270792.1
OX270793.1
OX270794.1
OX270795.1
OX270796.1
OX270797.1
OX270798.1
OX270799.1
OX270800.1
OX270801.1
OX270802.1
OX270803.1
OX270804.1
OX270805.1
OX270806.1
OX270807.1
OX270808.1
OX270809.1
OX270810.1
OX270811.1
OX270812.1
OX270813.1
OX270814.1
OX270815.1
OX270816.1
OX270817.1
OX270818.1
OX270819.1
OX270820.1
OX270821.1
OX270822.1
OX270823.1
OX270824.1
OX270825.1
OX270826.1
OX270827.1
OX270828.1
OX270829.1
OX270830.1
OX270831.1
OX270832.1
OX270833.1
OX270834.1
OX270835.1
OX270836.1
OX270837.1
OX270838.1
OX270839.1
OX270840.1
OX270841.1
OX270842.1
OX270843.1
OX270844.1
OX270845.1
OX270846.1
OX270847.1
OX270848.1
OX270849.1
OX270850.1
OX270851.1
OX270852.1
OX270853.1
OX270854.1
OX270855.1
OX270856.1
OX270857.1
OX270858.1
OX270859.1
OX270860.1
OX270861.1
OX270862.1
OX270863.1
OX270864.1
OX270865.1
OX270866.1
OX270867.1
OX270868.1
OX270869.1
OX270870.1
OX270871.1
OX270872.1
OX270873.1
OX270874.1
OX270875.1
OX270876.1
OX270877.1
OX270878.1
OX270879.1
OX270880.1
OX270881.1
OX270882.1
OX270883.1
OX270884.1
OX270885.1
OX270886.1
OX270887.1
OX270888.1
OX270889.1
OX270890.1
OX270891.1
OX270892.1
OX270893.1
OX270894.1
OX270895.1
OX270896.1
OX270897.1
OX270898.1
OX270899.1
OX270900.1
OX270901.1
OX270902.1
OX270903.1
OX270904.1
OX270905.1
OX270906.1
OX270907.1
MT561535.1
MW767985.1
MW862073.1
MW862074.1
MW862075.1
MW862076.1
MW862077.1
MW862078.1
MW862079.1
MW862080.1
MW862081.1
MW862082.1
MW862083.1
MW862084.1
MW862085.1
MW862086.1
MW862087.1
MW862088.1
MW862089.1
MW862090.1
MW862091.1
MW862092.1
MW862093.1
MW862094.1
MW862095.1
MW862096.1
MW862097.1
MW862098.1
MW862099.1
MW862100.1
MW862101.1
MW862102.1
MW862103.1
MW862104.1
MW862105.1
MW862106.1
MW862107.1
MW862108.1
MZ465526.1
MZ465527.1
OK143467.1
OK143468.1
OK143469.1
OK143470.1
OK143471.1
OK143472.1
OK143473.1
OK143474.1
OK143475.1
OK143476.1
OK143477.1
OK143478.1
OK143479.1
OK143480.1
OK143481.1
OK143482.1
OK143483.1
OK143484.1
OK143485.1
OK143486.1
OK143487.1
OK143488.1
OK143489.1
OK143490.1
OK143491.1
OK143492.1
OK143493.1
OK143494.1
OK143495.1
OK143496.1
OK143497.1
OK143498.1
OK272502.1
OK272504.1
OK274266.1
OK663601.1
OL311042.1
ON054624.1
ON226482.1
ON226483.1
ON226484.1
ON226485.1
ON226486.1
ON226487.1
ON226488.1
ON226489.1
ON755347.1
ON755348.1
ON755349.1
ON755350.1
ON755351.1
ON755352.1
ON755353.1
ON755354.1
ON755355.1
ON755356.1
ON755357.1
ON755358.1
ON755359.1
ON755360.1
ON755361.1
ON755362.1
ON755363.1
ON755364.1
ON755365.1
ON755366.1
ON755367.1
ON755368.1
ON755369.1
ON933637.1
OP019741.1
OP019742.1
OP019743.1
OP019744.1
OP019745.1
OP019746.1
OP019747.1
OP019748.1
OP019749.1
OP019750.1
OP028995.1
OP038547.1
OP132933.1
OP132934.1
OP132935.1
OP132936.1
OP132937.1
OP132938.1
OP132939.1
OP133010.1
OP133011.1
OP133012.1
OP133013.1
OP133014.1
OP133015.1
OP133016.1
OP133377.1
OP133378.1
OP133379.1
OP133380.1
OP133381.1
OP133382.1
OP133383.1
OP133387.1
OP133388.1
OP133389.1
OP133390.1
OP133391.1
OP133392.1
OP133393.1
OP133621.1
OP133622.1
OP133623.1
OP133624.1
OP133625.1
OP133626.1
OP133627.1
OP135948.1
OP135949.1
OP135950.1
OP135951.1
OP135952.1
OP135953.1
OP135954.1
OP136008.1
OP136009.1
OP136010.1
OP136011.1
OP136012.1
OP136013.1
OP136014.1
OP176059.1
OP176060.1
OP176061.1
OP176062.1
OP176063.1
OP176064.1
OP176065.1
OP176066.1
OP176067.1
OP176068.1
OP176069.1
OP176070.1
OP176071.1
OP176072.1
OP176073.1
OP176074.1
OP176075.1
OP176076.1
OP176077.1
OP176078.1
OP176079.1
OP176080.1
OP176081.1
OP176082.1
OP176083.1
OP176084.1
OP176085.1
OP176086.1
OP176087.1
OP176088.1
OP176089.1
OP176090.1
OP176091.1
OP176092.1
OP176093.1
OP176094.1
OP176095.1
OP176096.1
OP176097.1
OP176098.1
OP176099.1
OP176100.1
OP176101.1
OP176102.1
OP176103.1
OP176104.1
OP176105.1
OP176106.1
OP176107.1
OP176108.1
OP176109.1
OP176110.1
OP176111.1
OP176112.1
OP176113.1
OP176114.1
OP176115.1
OP176116.1
OP176117.1
OP176118.1
OP176119.1
OP176120.1
OP176121.1
OP176122.1
OP176123.1
OP176124.1
OP176125.1
OP176126.1
OP176127.1
OP176128.1
OP176129.1
OP176130.1
OP176131.1
OP176132.1
OP176133.1
OP176134.1
OP176135.1
OP176136.1
OP176137.1
OP176138.1
OP176139.1
OP176140.1
OP176141.1
OP176142.1
OP176143.1
OP176144.1
OP176145.1
OP176146.1
OP176147.1
OP176148.1
OP176149.1
OP176150.1
OP176151.1
OP176152.1
OP176153.1
OP176154.1
OP176155.1
OP176156.1
OP176157.1
OP176158.1
OP176159.1
OP176160.1
OP176161.1
OP176162.1
OP176163.1
OP176164.1
OP176165.1
OP176166.1
OP176167.1
OP176168.1
OP176169.1
OP176170.1
OP176171.1
OP176172.1
OP176173.1
OP176174.1
OP176175.1
OP176176.1
OP176177.1
OP176178.1
OP176179.1
OP176180.1
OP176181.1
OP176182.1
OP176183.1
OP176184.1
OP176185.1
OP176186.1
OP176187.1
OP176188.1
OP176189.1
OP176190.1
OP176191.1
OP176192.1
OP176193.1
OP176194.1
OP176195.1
OP176196.1
OP176197.1
OP176198.1
OP176199.1
OP176200.1
OP176201.1
OP176202.1
OP176203.1
OP176204.1
OP176205.1
OP176206.1
OP176207.1
OP176208.1
OP176209.1
OP176210.1
OP176211.1
OP176212.1
OP176213.1
OP176214.1
OP176215.1
OP176216.1
OP176217.1
OP176218.1
OP176219.1
OP176220.1
OP176221.1
OP176222.1
OP176223.1
OP176224.1
OP176225.1
OP176226.1
OP176227.1
OP176228.1
OP176229.1
OP176230.1
OP176231.1
OP176232.1
OP176233.1
OP176234.1
OP176235.1
OP176236.1
OP176237.1
OP176238.1
OP176239.1
OP176240.1
OP176241.1
OP176242.1
OP176243.1
OP176244.1
OP176245.1
OP176246.1
OP176247.1
OP176248.1
OP176249.1
OP176250.1
OP176251.1
OP176252.1
OP176253.1
OP176254.1
OP176255.1
OP176256.1
OP176257.1
OP176258.1
OP176259.1
OP176260.1
OP176261.1
OP176262.1
OP176263.1
OP176264.1
OP176265.1
OP176266.1
OP176267.1
OP176268.1
OP176269.1
OP176270.1
OP176271.1
OP176272.1
OP176273.1
OP176274.1
OP176275.1
OP176276.1
OP176277.1
OP176278.1
OP176279.1
OP176280.1
OP176281.1
OP176282.1
OP176283.1
OP176284.1
OP176285.1
OP176286.1
OP176287.1
OP176288.1
OP176289.1
OP176290.1
OP176291.1
OP176292.1
OP176293.1
OP176294.1
OP176295.1
OP176296.1
OP176297.1
OP176298.1
OP176299.1
OP176300.1
OP176301.1
OP176302.1
OP176303.1
OP176304.1
OP176305.1
OP176306.1
OP176307.1
OP176308.1
OP176309.1
OP176310.1
OP176311.1
OP176312.1
OP176313.1
OP176314.1
OP176315.1
OP176316.1
OP176317.1
OP176318.1
OP176319.1
OP176320.1
OP176321.1
OP176322.1
OP176323.1
OP176324.1
OP176325.1
OP176326.1
OP176327.1
OP176328.1
OP176329.1
OP176330.1
OP176331.1
OP176332.1
OP176333.1
OP176334.1
OP176335.1
OP176336.1
OP176337.1
OP176338.1
OP176339.1
OP176340.1
OP176341.1
OP176342.1
OP176343.1
OP176344.1
OP176345.1
OP176346.1
OP176347.1
OP176348.1
OP176349.1
OP176350.1
OP176351.1
OP176352.1
OP176353.1
OP176354.1
OP176355.1
OP176356.1
OP176357.1
OP176358.1
OP176359.1
OP176360.1
OP176361.1
OP176362.1
OP176363.1
OP176364.1
OP176365.1
OP176366.1
OP176367.1
OP176368.1
OP176369.1
OP176370.1
OP176371.1
OP176372.1
OP176373.1
OP176374.1
OP176375.1
OP176376.1
OP176377.1
OP176378.1
OP176379.1
OP176380.1
OP176381.1
OP176382.1
OP176383.1
OP176384.1
OP176385.1
OP176386.1
OP176387.1
OP176388.1
OP176389.1
OP176390.1
OP176391.1
OP176392.1
OP176393.1
OP176394.1
OP176395.1
OP176396.1
OP176397.1
OP176398.1
OP176399.1
OP176400.1
OP176401.1
OP176402.1
OP176403.1
OP176404.1
OP176405.1
OP176406.1
OP176407.1
OP176408.1
OP176409.1
OP176410.1
OP176411.1
OP176412.1
OP176413.1
OP176414.1
OP176415.1
OP176416.1
OP176417.1
OP176418.1
OP176419.1
OP176420.1
OP176421.1
OP176422.1
OP176423.1
OP176424.1
OP176425.1
OP176426.1
OP176427.1
OP176428.1
OP176429.1
OP176430.1
OP176431.1
OP176432.1
OP176433.1
OP176434.1
OP176435.1
OP176436.1
OP176437.1
OP176438.1
OP176439.1
OP176440.1
OP176441.1
OP176442.1
OP176443.1
OP176444.1
OP176445.1
OP176446.1
OP176447.1
OP176448.1
OP176449.1
OP176450.1
OP176451.1
OP176452.1
OP176453.1
OP176454.1
OP176455.1
OP176456.1
OP176457.1
OP176458.1
OP176459.1
OP176460.1
OP176461.1
OP176462.1
OP176463.1
OP176464.1
OP176465.1
OP176466.1
OP176467.1
OP176468.1
OP176469.1
OP176470.1
OP176471.1
OP176472.1
OP176473.1
OP176474.1
OP176475.1
OP176476.1
OP176477.1
OP176478.1
OP176479.1
OP176480.1
OP176481.1
OP176482.1
OP176483.1
OP176484.1
OP176485.1
OP176486.1
OP176487.1
OP176488.1
OP176489.1
OP176490.1
OP176491.1
OP176492.1
OP176493.1
OP176494.1
OP176495.1
OP176496.1
OP176497.1
OP176498.1
OP176499.1
OP176500.1
OP176501.1
OP176502.1
OP176503.1
OP176504.1
OP176505.1
OP176506.1
OP176507.1
OP176508.1
OP176509.1
OP176510.1
OP176511.1
OP176512.1
OP176513.1
OP176514.1
OP176515.1
OP176516.1
OP176517.1
OP176518.1
OP176519.1
OP176520.1
OP176521.1
OP176522.1
OP176523.1
OP176524.1
OP176525.1
OP176526.1
OP176527.1
OP176528.1
OP176529.1
OP176530.1
OP176531.1
OP176532.1
OP176533.1
OP176534.1
OP176535.1
OP176536.1
OP176537.1
OP176538.1
OP176539.1
OP176540.1
OP176541.1
OP176542.1
OP176543.1
OP176544.1
OP176545.1
OP176546.1
OP176547.1
OP176548.1
OP176549.1
OP176550.1
OP176551.1
OP176552.1
OP176553.1
OP176554.1
OP176555.1
OP176556.1
OP176557.1
OP176558.1
OP176559.1
OP176560.1
OP176561.1
OP176562.1
OP176563.1
OP176564.1
OP176565.1
OP176566.1
OP176567.1
OP176568.1
OP176569.1
OP176570.1
OP176571.1
OP176572.1
OP176573.1
OP176574.1
OP176575.1
OP176576.1
OP176577.1
OP176578.1
OP176579.1
OP176580.1
OP176581.1
OP176582.1
OP176583.1
OP176584.1
OP176585.1
OP176586.1
OP176587.1
OP176588.1
OP176589.1
OP176590.1
OP176591.1
OP176592.1
OP176593.1
OP176594.1
OP176595.1
OP176596.1
OP176597.1
OP176598.1
OP176599.1
OP176600.1
OP176601.1
OP176602.1
OP176603.1
OP176604.1
OP176605.1
OP176606.1
OP176607.1
OP176608.1
OP176609.1
OP176610.1
OP176611.1
OP176612.1
OP176613.1
OP176614.1
OP176615.1
OP176616.1
OP176617.1
OP176618.1
OP176619.1
OP176620.1
OP176621.1
OP176622.1
OP176623.1
OP176624.1
OP176625.1
OP176626.1
OP176627.1
OP176628.1
OP176629.1
OP176630.1
OP176631.1
OP176632.1
OP176633.1
OP176634.1
OP176635.1
OP176636.1
OP176637.1
OP176638.1
OP176639.1
OP176640.1
OP176641.1
OP176642.1
OP176643.1
OP176644.1
OP176645.1
OP176646.1
OP176647.1
OP176648.1
OP176649.1
OP176650.1
OP176651.1
OP176652.1
OP176653.1
OP176654.1
OP176655.1
OP176656.1
OP176657.1
OP176658.1
OP176659.1
OP176660.1
OP176661.1
OP176662.1
OP176663.1
OP176664.1
OP176665.1
OP176666.1
OP176667.1
OP176668.1
OP176669.1
OP176670.1
OP176671.1
OP176672.1
OP176673.1
OP176674.1
OP176675.1
OP176676.1
OP176677.1
OP176678.1
OP176679.1
OP176680.1
OP176681.1
OP176682.1
OP176683.1
OP176684.1
OP176685.1
OP176686.1
OP176687.1
OP176688.1
OP176689.1
OP176690.1
OP176691.1
OP176692.1
OP176693.1
OP176694.1
OP176695.1
OP176696.1
OP176697.1
OP176698.1
OP176699.1
OP176700.1
OP176701.1
OP176702.1
OP176703.1
OP176704.1
OP176705.1
OP176706.1
OP176707.1
OP176708.1
OP176709.1
OP176710.1
OP176711.1
OP176712.1
OP176713.1
OP176714.1
OP176715.1
OP176716.1
OP176717.1
OP176718.1
OP176719.1
OP176720.1
OP176721.1
OP176722.1
OP176723.1
OP176724.1
OP176725.1
OP176726.1
OP176727.1
OP176728.1
OP176729.1
OP176730.1
OP176731.1
OP176732.1
OP176733.1
OP176734.1
OP176735.1
OP176736.1
OP176737.1
OP176738.1
OP176739.1
OP176740.1
OP176741.1
OP176742.1
OP176743.1
OP176744.1
OP176745.1
OP176746.1
OP176747.1
OP176748.1
OP176749.1
OP176750.1
OP176751.1
OP176752.1
OP176753.1
OP176754.1
OP176755.1
OP176756.1
OP176757.1
OP176758.1
OP176759.1
OP176760.1
OP176761.1
OP176762.1
OP176763.1
OP176764.1
OP176765.1
OP176766.1
OP176767.1
OP176768.1
OP176769.1
OP176770.1
OP176771.1
OP176772.1
OP176773.1
OP176774.1
OP176775.1
OP176776.1
OP176777.1
OP176778.1
OP176779.1
OP176780.1
OP176781.1
OP176782.1
OP176783.1
OP176784.1
OP176785.1
OP176786.1
OP176787.1
OP176788.1
OP176789.1
OP176790.1
OP176791.1
OP176792.1
OP176793.1
OP176794.1
OP176795.1
OP176796.1
OP176797.1
OP176798.1
OP176799.1
OP176800.1
OP176801.1
OP176802.1
OP176803.1
OP176804.1
OP176805.1
OP176806.1
OP176807.1
OP176808.1
OP176809.1
OP176810.1
OP176811.1
OP176812.1
OP176813.1
OP176814.1
OP176815.1
OP176816.1
OP176817.1
OP176818.1
OP176819.1
OP176820.1
OP176821.1
OP176822.1
OP176823.1
OP176824.1
OP176825.1
OP176826.1
OP176827.1
OP176828.1
OP176829.1
OP176830.1
OP176831.1
OP176832.1
OP176833.1
OP176834.1
OP176835.1
OP176836.1
OP176837.1
OP176838.1
OP176839.1
OP176840.1
OP176841.1
OP176842.1
OP176843.1
OP176844.1
OP176845.1
OP176846.1
OP176847.1
OP176848.1
OP176849.1
OP176850.1
OP176851.1
OP176852.1
OP176853.1
OP176854.1
OP176855.1
OP176856.1
OP176857.1
OP176858.1
OP176859.1
OP176860.1
OP176861.1
OP176862.1
OP176863.1
OP176864.1
OP176865.1
OP176866.1
OP176867.1
OP176868.1
OP176869.1
OP176870.1
OP176871.1
OP176872.1
OP176873.1
OP176874.1
OP176875.1
OP176876.1
OP176877.1
OP176878.1
OP176879.1
OP176880.1
OP176881.1
OP176882.1
OP176883.1
OP176884.1
OP176885.1
OP176886.1
OP176887.1
OP176888.1
OP176889.1
OP176890.1
OP176891.1
OP176892.1
OP176893.1
OP176894.1
OP176895.1
OP176896.1
OP176897.1
OP176898.1
OP176899.1
OP176900.1
OP176901.1
OP176902.1
OP176903.1
OP176904.1
OP176905.1
OP176906.1
OP176907.1
OP176908.1
OP176909.1
OP176910.1
OP176911.1
OP176912.1
OP176913.1
OP176914.1
OP176915.1
OP176916.1
OP176917.1
OP176918.1
OP176919.1
OP176920.1
OP176921.1
OP176922.1
OP176923.1
OP176924.1
OP176925.1
OP176926.1
OP176927.1
OP176928.1
OP176929.1
OP176930.1
OP176931.1
OP176932.1
OP176933.1
OP176934.1
OP176935.1
OP176936.1
OP176937.1
OP176938.1
OP176939.1
OP176940.1
OP176941.1
OP176942.1
OP176943.1
OP176944.1
OP176945.1
OP176946.1
OP176947.1
OP176948.1
OP176949.1
OP176950.1
OP176951.1
OP176952.1
OP176953.1
OP176954.1
OP176955.1
OP176956.1
OP176957.1
OP176958.1
OP176959.1
OP176960.1
OP176961.1
OP176962.1
OP176963.1
OP176964.1
OP176965.1
OP176966.1
OP176967.1
OP176968.1
OP176969.1
OP176970.1
OP176971.1
OP176972.1
OP176973.1
OP176974.1
OP176975.1
OP176976.1
OP176977.1
OP176978.1
OP176979.1
OP176980.1
OP176981.1
OP176982.1
OP176983.1
OP176984.1
OP176985.1
OP176986.1
OP176987.1
OP176988.1
OP176989.1
OP176990.1
OP176991.1
OP176992.1
OP176993.1
OP176994.1
OP176995.1
OP176996.1
OP176997.1
OP176998.1
OP176999.1
OP177000.1
OP177001.1
OP177002.1
OP177003.1
OP177004.1
OP177005.1
OP177006.1
OP177007.1
OP177008.1
OP177009.1
OP177010.1
OP177011.1
OP177012.1
OP177013.1
OP177014.1
OP177015.1
OP177016.1
OP177017.1
OP177018.1
OP177019.1
OP177020.1
OP177021.1
OP177022.1
OP177023.1
OP177024.1
OP177025.1
OP177026.1
OP177027.1
OP177028.1
OP177029.1
OP177030.1
OP177031.1
OP177032.1
OP177033.1
OP177034.1
OP177035.1
OP177036.1
OP177037.1
OP177038.1
OP177039.1
OP177040.1
OP177041.1
OP177042.1
OP177043.1
OP177044.1
OP177045.1
OP177046.1
OP177047.1
OP177048.1
OP177049.1
OP177050.1
OP177051.1
OP177052.1
OP177053.1
OP177054.1
OP177055.1
OP177056.1
OP177057.1
OP177058.1
OP177059.1
OP177060.1
OP177061.1
OP177062.1
OP177063.1
OP177064.1
OP177065.1
OP177066.1
OP177067.1
OP177068.1
OP177069.1
OP177070.1
OP177071.1
OP177072.1
OP177073.1
OP177074.1
OP177075.1
OP177076.1
OP177077.1
OP177078.1
OP177079.1
OP177080.1
OP177081.1
OP177082.1
OP177083.1
OP177084.1
OP177085.1
OP177086.1
OP177087.1
OP177088.1
OP177089.1
OP177090.1
OP177091.1
OP177092.1
OP177093.1
OP177094.1
OP177095.1
OP177096.1
OP177097.1
OP177098.1
OP177099.1
OP177100.1
OP177101.1
OP177102.1
OP177103.1
OP177104.1
OP177105.1
OP177106.1
OP177107.1
OP177108.1
OP177109.1
OP177110.1
OP177111.1
OP177112.1
OP177113.1
OP177114.1
OP177115.1
OP177116.1
OP177117.1
OP177118.1
OP177119.1
OP177120.1
OP177121.1
OP177122.1
OP177123.1
OP177124.1
OP177125.1
OP177126.1
OP177127.1
OP177128.1
OP177129.1
OP177130.1
OP177131.1
OP177132.1
OP177133.1
OP177134.1
OP177135.1
OP177136.1
OP177137.1
OP177138.1
OP177139.1
OP177140.1
OP177141.1
OP177142.1
OP177143.1
OP177144.1
OP177145.1
OP177146.1
OP177147.1
OP177148.1
OP177149.1
OP177150.1
OP177151.1
OP177152.1
OP177153.1
OP177154.1
OP177155.1
OP177156.1
OP177157.1
OP177158.1
OP177159.1
OP177160.1
OP177161.1
OP177162.1
OP177163.1
OP177164.1
OP177165.1
OP177166.1
OP177167.1
OP177168.1
OP177169.1
OP177170.1
OP177171.1
OP177172.1
OP177173.1
OP177174.1
OP177175.1
OP177176.1
OP177177.1
OP177178.1
OP177179.1
OP177180.1
OP177181.1
OP177182.1
OP177183.1
OP177184.1
OP177185.1
OP177186.1
OP177187.1
OP177188.1
OP177189.1
OP177190.1
OP177191.1
OP177192.1
OP177193.1
OP177194.1
OP177195.1
OP177196.1
OP177197.1
OP177198.1
OP177199.1
OP177200.1
OP177201.1
OP177202.1
OP177203.1
OP177204.1
OP177205.1
OP177206.1
OP177207.1
OP177208.1
OP177209.1
OP177210.1
OP177211.1
OP177212.1
OP177213.1
OP177214.1
OP177215.1
OP177216.1
OP177217.1
OP177218.1
OP177219.1
OP177220.1
OP177221.1
OP177222.1
OP177223.1
OP177224.1
OP177225.1
OP177226.1
OP177227.1
OP177228.1
OP177229.1
OP177230.1
OP177231.1
OP177232.1
OP177233.1
OP177234.1
OP177235.1
OP177236.1
OP177237.1
OP177238.1
OP177239.1
OP177240.1
OP177241.1
OP177242.1
OP177243.1
OP177244.1
OP177245.1
OP177246.1
OP177247.1
OP177248.1
OP177249.1
OP177250.1
OP177251.1
OP177252.1
OP177253.1
OP177254.1
OP177255.1
OP177256.1
OP177257.1
OP177258.1
OP177259.1
OP177260.1
OP177261.1
OP177262.1
OP177263.1
OP177264.1
OP177265.1
OP177266.1
OP177267.1
OP177268.1
OP177269.1
OP177270.1
OP177271.1
OP177272.1
OP177273.1
OP177274.1
OP177275.1
OP177276.1
OP177277.1
OP177278.1
OP177279.1
OP177280.1
OP177281.1
OP177282.1
OP177283.1
OP177284.1
OP177285.1
OP177286.1
OP177287.1
OP177288.1
OP177289.1
OP177290.1
OP177291.1
OP177292.1
OP177293.1
OP177294.1
OP177295.1
OP177296.1
OP177297.1
OP177298.1
OP177299.1
OP177300.1
OP177301.1
OP177302.1
OP177303.1
OP177304.1
OP177305.1
OP177306.1
OP177307.1
OP177308.1
OP177309.1
OP177310.1
OP177311.1
OP177312.1
OP177313.1
OP177314.1
OP177315.1
OP177316.1
OP177317.1
OP177318.1
OP177319.1
OP177320.1
OP177321.1
OP177322.1
OP177323.1
OP177324.1
OP177325.1
OP177326.1
OP177327.1
OP177328.1
OP177329.1
OP177330.1
OP177331.1
OP177332.1
OP177333.1
OP177334.1
OP177335.1
OP177336.1
OP177337.1
OP177338.1
OP177339.1
OP177340.1
OP177341.1
OP177342.1
OP177343.1
OP177344.1
OP177345.1
OP177346.1
OP177347.1
OP177348.1
OP177349.1
OP177350.1
OP177351.1
OP177352.1
OP177353.1
OP177354.1
OP177355.1
OP177356.1
OP177357.1
OP177358.1
OP177359.1
OP177360.1
OP177361.1
OP177362.1
OP177363.1
OP177364.1
OP177365.1
OP177366.1
OP177367.1
OP177368.1
OP177369.1
OP177370.1
OP177371.1
OP177372.1
OP177373.1
OP177374.1
OP177375.1
OP177376.1
OP177377.1
OP177378.1
OP177379.1
OP177380.1
OP177381.1
OP177382.1
OP177383.1
OP177384.1
OP177385.1
OP177386.1
OP177387.1
OP177388.1
OP177389.1
OP177390.1
OP177391.1
OP177392.1
OP177393.1
OP177394.1
OP177395.1
OP177396.1
OP177397.1
OP177398.1
OP177399.1
OP177400.1
OP177401.1
OP177402.1
OP177403.1
OP177404.1
OP177405.1
OP177406.1
OP177407.1
OP177408.1
OP177409.1
OP177410.1
OP177411.1
OP177412.1
OP177413.1
OP177414.1
OP177415.1
OP177416.1
OP177417.1
OP177418.1
OP177419.1
OP177420.1
OP177421.1
OP177422.1
OP177423.1
OP177424.1
OP177425.1
OP177426.1
OP177427.1
OP177428.1
OP177429.1
OP177430.1
OP177431.1
OP177432.1
OP177433.1
OP177434.1
OP177435.1
OP177436.1
OP177437.1
OP177438.1
OP177439.1
OP177440.1
OP177441.1
OP177442.1
OP177443.1
OP177444.1
OP177445.1
OP177446.1
OP177447.1
OP177448.1
OP177449.1
OP177450.1
OP177451.1
OP177452.1
OP177453.1
OP177454.1
OP177455.1
OP177456.1
OP177457.1
OP177458.1
OP177459.1
OP177460.1
OP177461.1
OP177462.1
OP177463.1
OP177464.1
OP177465.1
OP177466.1
OP177467.1
OP177468.1
OP177469.1
OP177470.1
OP177471.1
OP177472.1
OP177473.1
OP177474.1
OP177475.1
OP177476.1
OP177477.1
OP177478.1
OP177479.1
OP177480.1
OP177481.1
OP177482.1
OP177483.1
OP177484.1
OP177485.1
OP177486.1
OP177487.1
OP177488.1
OP177489.1
OP177490.1
OP177491.1
OP177492.1
OP177493.1
OP177494.1
OP177495.1
OP177496.1
OP177497.1
OP177498.1
OP177499.1
OP177500.1
OP177501.1
OP177502.1
OP177503.1
OP177504.1
OP177505.1
OP177506.1
OP177507.1
OP177508.1
OP177509.1
OP177510.1
OP177511.1
OP177512.1
OP177513.1
OP177514.1
OP177515.1
OP177516.1
OP177517.1
OP177518.1
OP177519.1
OP177520.1
OP177521.1
OP177522.1
OP177523.1
OP177524.1
OP177525.1
OP177526.1
OP177527.1
OP177528.1
OP177529.1
OP177530.1
OP177531.1
OP177532.1
OP177533.1
OP177534.1
OP177535.1
OP177536.1
OP177537.1
OP177538.1
OP177539.1
OP177540.1
OP177541.1
OP177542.1
OP177543.1
OP177544.1
OP177545.1
OP177546.1
OP177547.1
OP177548.1
OP177549.1
OP177550.1
OP177551.1
OP177552.1
OP177553.1
OP177554.1
OP177555.1
OP177556.1
OP177557.1
OP177558.1
OP177559.1
OP177560.1
OP177561.1
OP177562.1
OP177563.1
OP177564.1
OP177565.1
OP177566.1
OP177567.1
OP177568.1
OP177569.1
OP177570.1
OP177571.1
OP177572.1
OP177573.1
OP177574.1
OP177575.1
OP177576.1
OP177577.1
OP177578.1
OP177579.1
OP177580.1
OP177581.1
OP177582.1
OP177583.1
OP177584.1
OP177585.1
OP177586.1
OP177587.1
OP177588.1
OP177589.1
OP177590.1
OP177591.1
OP177592.1
OP177593.1
OP177594.1
OP177595.1
OP177596.1
OP177597.1
OP177598.1
OP177599.1
OP177600.1
OP177601.1
OP177602.1
OP177603.1
OP177604.1
OP177605.1
OP177606.1
OP177607.1
OP177608.1
OP177609.1
OP177610.1
OP177611.1
OP177612.1
OP177613.1
OP177614.1
OP177615.1
OP177616.1
OP177617.1
OP177618.1
OP177619.1
OP177620.1
OP177621.1
OP177622.1
OP177623.1
OP177624.1
OP177625.1
OP177626.1
OP177627.1
OP177628.1
OP177629.1
OP177630.1
OP177631.1
OP177632.1
OP177633.1
OP177634.1
OP177635.1
OP177636.1
OP177637.1
OP177638.1
OP177639.1
OP177640.1
OP177641.1
OP177642.1
OP177643.1
OP177644.1
OP177645.1
OP177646.1
OP177647.1
OP177648.1
OP177649.1
OP177650.1
OP177651.1
OP177652.1
OP177653.1
OP177654.1
OP177655.1
OP177656.1
OP177657.1
OP177658.1
OP177659.1
OP177660.1
OP177661.1
OP177662.1
OP177663.1
OP178609.1
OP178610.1
OP178611.1
OP178612.1
OP178613.1
OP178614.1
OP178615.1
OP178616.1
OP178617.1
OP178618.1
OP178619.1
OP178620.1
OP178621.1
OP178622.1
OP178623.1
OP178624.1
OP178625.1
OP178626.1
OP178627.1
OP178628.1
OP178629.1
OP178630.1
OP178631.1
OP178632.1
OP178633.1
OP178634.1
OP178635.1
OP178636.1
OP178637.1
OP178638.1
OP178639.1
OP178640.1
OP178641.1
OP178642.1
OP178643.1
OP178644.1
OP178645.1
OP178646.1
OP178647.1
OP178648.1
OP179727.1
OP179728.1
OP179729.1
OP179730.1
OP179731.1
OP179732.1
OP179733.1
OP179734.1
OP179735.1
OP179736.1
OP179737.1
OP179738.1
OP179739.1
OP179740.1
OP179741.1
OP179742.1
OP179743.1
OP179744.1
OP179745.1
OP179746.1
OP179747.1
OP179748.1
OP179749.1
OP179750.1
OP179751.1
OP179752.1
OP179753.1
OP179754.1
OP179755.1
OP179756.1
OP179757.1
OP179758.1
OP179759.1
OP179760.1
OP179761.1
OP179762.1
OP179763.1
OP179764.1
OP179765.1
OP179766.1
OP179767.1
OP179768.1
OP179769.1
OP179770.1
OP179771.1
OP179772.1
OP179773.1
OP179774.1
OP179775.1
OP179776.1
OP179777.1
OP179778.1
OP179779.1
OP179780.1
OP179781.1
OP180076.1
OP180077.1
OP180078.1
OP180079.1
OP180080.1
OP180081.1
OP180082.1
OP180083.1
OP180084.1
OP180085.1
OP180086.1
OP180087.1
OP180088.1
OP180089.1
OP180090.1
OP180091.1
OP180092.1
OP180093.1
OP180094.1
OP180095.1
OP180096.1
OP180097.1
OP180098.1
OP180099.1
OP180102.1
OP180103.1
OP180104.1
OP180105.1
OP180106.1
OP180107.1
OP180108.1
OP180109.1
OP180110.1
OP180111.1
OP180112.1
OP180113.1
OP180114.1
OP180115.1
OP180116.1
OP180117.1
OP180118.1
OP180119.1
OP180120.1
OP180121.1
OP180122.1
OP180123.1
OP180124.1
OP180125.1
OP180126.1
OP180127.1
OP180128.1
OP180129.1
OP180130.1
OP180131.1
OP180132.1
OP180133.1
OP180134.1
OP180135.1
OP180136.1
OP180137.1
OP180138.1
OP180139.1
OP180140.1
OP180141.1
OP180142.1
OP180143.1
OP180144.1
OP180145.1
OP180146.1
OP180147.1
OP180148.1
OP180149.1
OP180150.1
OP180151.1
OP180152.1
OP180153.1
OP180154.1
OP180155.1
OP180156.1
OP180157.1
OP180158.1
OP180159.1
OP180160.1
OP180161.1
OP180162.1
OP180163.1
OP180164.1
OP180165.1
OP180166.1
OP180167.1
OP180168.1
OP180169.1
OP180170.1
OP180171.1
OP180172.1
OP180173.1
OP180174.1
OP180175.1
OP180176.1
OP180177.1
OP180178.1
OP180179.1
OP180180.1
OP180181.1
OP180182.1
OP180183.1
OP180184.1
OP180185.1
OP180186.1
OP180187.1
OP180188.1
OP180189.1
OP180190.1
OP180192.1
OP180193.1
OP180194.1
OP180195.1
OP180196.1
OP180197.1
OP180198.1
OP180199.1
OP180200.1
OP180201.1
OP180202.1
OP180203.1
OP180204.1
OP180205.1
OP180206.1
OP180207.1
OP180208.1
OP180209.1
OP180210.1
OP180211.1
OP180212.1
OP180213.1
OP180214.1
OP180215.1
OP180216.1
OP180217.1
OP180218.1
OP180219.1
OP180220.1
OP180221.1
OP180222.1
OP180223.1
OP180224.1
OP180225.1
OP180226.1
OP180227.1
OP180228.1
OP180229.1
OP180230.1
OP180231.1
OP180232.1
OP180233.1
OP180234.1
OP180235.1
OP180236.1
OP180237.1
OP180238.1
OP180239.1
OP180240.1
OP180241.1
OP180242.1
OP180243.1
OP180244.1
OP180245.1
OP180246.1
OP180247.1
OP180248.1
OP180249.1
OP180250.1
OP180251.1
OP180252.1
OP180253.1
OP180254.1
OP180255.1
OP180256.1
OP180257.1
OP180258.1
OP180259.1
OP180260.1
OP180261.1
OP180262.1
OP180263.1
OP180264.1
OP180265.1
OP180266.1
OP180267.1
OP180268.1
OP180269.1
OP180270.1
OP180271.1
OP180272.1
OP180273.1
OP180274.1
OP180275.1
OP180276.1
OP180277.1
OP180278.1
OP180279.1
OP180280.1
OP180281.1
OP180282.1
OP180283.1
OP180284.1
OP180285.1
OP180286.1
OP180287.1
OP180288.1
OP180289.1
OP180290.1
OP180291.1
OP180292.1
OP180293.1
OP180294.1
OP180295.1
OP180296.1
OP180297.1
OP180298.1
OP180299.1
OP180300.1
OP180301.1
OP180302.1
OP180303.1
OP180304.1
OP180305.1
OP180306.1
OP180307.1
OP180308.1
OP180309.1
OP180310.1
OP180311.1
OP180312.1
OP180313.1
OP180314.1
OP180315.1
OP180316.1
OP180317.1
OP180318.1
OP180319.1
OP180320.1
OP180321.1
OP180322.1
OP180323.1
OP180324.1
OP180325.1
OP180326.1
OP180327.1
OP180328.1
OP180329.1
OP180330.1
OP180331.1
OP180332.1
OP180333.1
OP180334.1
OP180335.1
OP180336.1
OP180337.1
OP180338.1
OP180339.1
OP180340.1
OP180341.1
OP180342.1
OP180343.1
OP180344.1
OP180345.1
OP180346.1
OP180347.1
OP180348.1
OP180349.1
OP180350.1
OP180351.1
OP180352.1
OP180353.1
OP180354.1
OP180355.1
OP180356.1
OP180357.1
OP180358.1
OP180359.1
OP180360.1
OP180361.1
OP180362.1
OP180363.1
OP180364.1
OP180365.1
OP180366.1
OP180367.1
OP180368.1
OP180369.1
OP180370.1
OP180371.1
OP180372.1
OP180373.1
OP180374.1
OP180375.1
OP180376.1
OP180377.1
OP180378.1
OP180379.1
OP180380.1
OP180381.1
OP180382.1
OP180383.1
OP180384.1
OP180385.1
OP180386.1
OP180387.1
OP180388.1
OP180389.1
OP180390.1
OP180391.1
OP180392.1
OP180393.1
OP180394.1
OP180395.1
OP180396.1
OP180397.1
OP180398.1
OP180399.1
OP180400.1
OP180401.1
OP180402.1
OP180403.1
OP180404.1
OP180405.1
OP180406.1
OP180407.1
OP180408.1
OP180409.1
OP180410.1
OP180411.1
OP180412.1
OP180413.1
OP180414.1
OP180415.1
OP180416.1
OP180417.1
OP180418.1
OP180419.1
OP180420.1
OP180421.1
OP180422.1
OP180423.1
OP180424.1
OP180425.1
OP180426.1
OP180427.1
OP180428.1
OP180429.1
OP180430.1
OP180431.1
OP180432.1
OP180433.1
OP180434.1
OP180435.1
OP180436.1
OP180437.1
OP180438.1
OP180439.1
OP180440.1
OP180441.1
OP180442.1
OP180443.1
OP180444.1
OP180445.1
OP180446.1
OP180447.1
OP180448.1
OP180449.1
OP180450.1
OP180451.1
OP180452.1
OP180453.1
OP180454.1
OP180455.1
OP180456.1
OP180457.1
OP180458.1
OP180459.1
OP180460.1
OP180461.1
OP180462.1
OP180463.1
OP180464.1
OP180465.1
OP180466.1
OP180467.1
OP180468.1
OP180469.1
OP180470.1
OP180471.1
OP180472.1
OP180473.1
OP180474.1
OP180475.1
OP180476.1
OP180477.1
OP180478.1
OP180479.1
OP180480.1
OP180481.1
OP180482.1
OP180483.1
OP180484.1
OP180485.1
OP180486.1
OP180487.1
OP180488.1
OP180489.1
OP180490.1
OP180491.1
OP180492.1
OP180493.1
OP180494.1
OP180495.1
OP180496.1
OP180497.1
OP180498.1
OP180499.1
OP180500.1
OP180501.1
OP180502.1
OP180503.1
OP180504.1
OP180505.1
OP180506.1
OP180507.1
OP180508.1
OP180509.1
OP180510.1
OP180511.1
OP180512.1
OP180513.1
OP180514.1
OP180515.1
OP180516.1
OP180517.1
OP180518.1
OP180519.1
OP180520.1
OP180521.1
OP180522.1
OP180523.1
OP180524.1
OP180525.1
OP180526.1
OP180527.1
OP180528.1
OP180529.1
OP180530.1
OP180531.1
OP180532.1
OP180533.1
OP180534.1
OP180535.1
OP180536.1
OP180537.1
OP180538.1
OP180539.1
OP180540.1
OP180541.1
OP180542.1
OP180543.1
OP180544.1
OP180545.1
OP180546.1
OP180547.1
OP180548.1
OP180549.1
OP180550.1
OP180551.1
OP180552.1
OP180553.1
OP180554.1
OP180555.1
OP180556.1
OP180557.1
OP180558.1
OP180559.1
OP180560.1
OP180561.1
OP180562.1
OP180563.1
OP180564.1
OP180565.1
OP180566.1
OP180567.1
OP180568.1
OP180569.1
OP180570.1
OP180571.1
OP180572.1
OP180573.1
OP180574.1
OP180575.1
OP180576.1
OP180577.1
OP180578.1
OP180579.1
OP180580.1
OP180581.1
OP180582.1
OP180583.1
OP180584.1
OP180585.1
OP180586.1
OP180587.1
OP180588.1
OP180589.1
OP180590.1
OP180591.1
OP180592.1
OP180593.1
OP180594.1
OP180595.1
OP180596.1
OP180597.1
OP180598.1
OP180599.1
OP180600.1
OP180601.1
OP180602.1
OP180603.1
OP180604.1
OP180605.1
OP180606.1
OP180607.1
OP180608.1
OP180609.1
OP180610.1
OP180611.1
OP180612.1
OP180613.1
OP180614.1
OP180615.1
OP180616.1
OP180617.1
OP180618.1
OP180619.1
OP180620.1
OP180621.1
OP180622.1
OP180623.1
OP180624.1
OP180625.1
OP180626.1
OP180627.1
OP180628.1
OP180629.1
OP180630.1
OP180631.1
OP180632.1
OP180633.1
OP180634.1
OP180635.1
OP180636.1
OP180637.1
OP180638.1
OP180639.1
OP180640.1
OP180641.1
OP180642.1
OP180643.1
OP180644.1
OP180645.1
OP180646.1
OP180647.1
OP180648.1
OP180649.1
OP180650.1
OP180651.1
OP180652.1
OP180653.1
OP180654.1
OP180655.1
OP180656.1
OP180657.1
OP180658.1
OP180659.1
OP180660.1
OP180661.1
OP180662.1
OP180663.1
OP180664.1
OP180665.1
OP180666.1
OP180667.1
OP180668.1
OP180669.1
OP180670.1
OP180671.1
OP180672.1
OP180673.1
OP180674.1
OP180675.1
OP180676.1
OP180677.1
OP180678.1
OP180679.1
OP180680.1
OP180681.1
OP180682.1
OP180683.1
OP180684.1
OP180685.1
OP180686.1
OP180687.1
OP180688.1
OP180689.1
OP180690.1
OP180691.1
OP180692.1
OP180693.1
OP180694.1
OP180695.1
OP180696.1
OP180697.1
OP180698.1
OP180699.1
OP180700.1
OP180701.1
OP180702.1
OP180703.1
OP180704.1
OP180705.1
OP180706.1
OP180707.1
OP180708.1
OP180709.1
OP180710.1
OP180711.1
OP180712.1
OP180713.1
OP180714.1
OP180715.1
OP180716.1
OP180717.1
OP180718.1
OP180719.1
OP180720.1
OP180721.1
OP180722.1
OP180723.1
OP180724.1
OP180725.1
OP180726.1
OP180727.1
OP180728.1
OP180729.1
OP180730.1
OP180731.1
OP180732.1
OP180733.1
OP180734.1
OP180735.1
OP180736.1
OP180737.1
OP180738.1
OP180739.1
OP180740.1
OP180741.1
OP180742.1
OP180743.1
OP180744.1
OP180745.1
OP180746.1
OP180747.1
OP180748.1
OP180749.1
OP180750.1
OP180751.1
OP180752.1
OP180753.1
OP180754.1
OP180755.1
OP180756.1
OP180757.1
OP180758.1
OP180759.1
OP180760.1
OP180761.1
OP180762.1
OP180763.1
OP180764.1
OP180765.1
OP180766.1
OP180767.1
OP180768.1
OP180769.1
OP180770.1
OP180771.1
OP180772.1
OP180773.1
OP180774.1
OP180775.1
OP180776.1
OP180777.1
OP180778.1
OP180779.1
OP180780.1
OP180781.1
OP180782.1
OP180783.1
OP180784.1
OP180785.1
OP180786.1
OP180787.1
OP180788.1
OP180789.1
OP180790.1
OP180791.1
OP180792.1
OP180793.1
OP180794.1
OP180795.1
OP180796.1
OP180797.1
OP180798.1
OP180799.1
OP180800.1
OP180801.1
OP180802.1
OP180803.1
OP180804.1
OP180805.1
OP180806.1
OP180807.1
OP180808.1
OP180809.1
OP180810.1
OP180811.1
OP180812.1
OP180813.1
OP180814.1
OP180815.1
OP180816.1
OP180817.1
OP180818.1
OP180819.1
OP180820.1
OP180821.1
OP180822.1
OP180823.1
OP180824.1
OP180825.1
OP180826.1
OP180827.1
OP180828.1
OP180829.1
OP180830.1
OP180831.1
OP180832.1
OP180833.1
OP180834.1
OP180835.1
OP180836.1
OP180837.1
OP180838.1
OP180839.1
OP180840.1
OP180841.1
OP180842.1
OP180843.1
OP180844.1
OP180845.1
OP180846.1
OP180847.1
OP180848.1
OP180849.1
OP180850.1
OP180851.1
OP180852.1
OP180853.1
OP180854.1
OP180855.1
OP180856.1
OP180857.1
OP180858.1
OP180859.1
OP180860.1
OP180861.1
OP180862.1
OP180863.1
OP180864.1
OP180865.1
OP180866.1
OP180867.1
OP180868.1
OP180869.1
OP180870.1
OP180871.1
OP180872.1
OP180873.1
OP180874.1
OP180875.1
OP180876.1
OP180877.1
OP180878.1
OP180879.1
OP180880.1
OP180881.1
OP180882.1
OP180883.1
OP180884.1
OP180885.1
OP180886.1
OP180887.1
OP180888.1
OP180889.1
OP180890.1
OP180891.1
OP180892.1
OP180893.1
OP180894.1
OP180895.1
OP180896.1
OP180897.1
OP180898.1
OP180899.1
OP180900.1
OP180901.1
OP180902.1
OP180903.1
OP180904.1
OP180905.1
OP180906.1
OP180907.1
OP180908.1
OP180909.1
OP180910.1
OP180911.1
OP180912.1
OP180913.1
OP180914.1
OP180915.1
OP180916.1
OP180917.1
OP180918.1
OP180919.1
OP180920.1
OP180921.1
OP180922.1
OP180923.1
OP180924.1
OP180925.1
OP180926.1
OP180927.1
OP180928.1
OP180929.1
OP180930.1
OP180931.1
OP180932.1
OP180933.1
OP180934.1
OP180935.1
OP180936.1
OP180937.1
OP180938.1
OP180939.1
OP180940.1
OP180941.1
OP180942.1
OP180943.1
OP180944.1
OP180945.1
OP180946.1
OP180947.1
OP180948.1
OP180949.1
OP180950.1
OP180951.1
OP180952.1
OP180953.1
OP180954.1
OP180955.1
OP180956.1
OP180957.1
OP180958.1
OP180959.1
OP180960.1
OP180961.1
OP180962.1
OP180963.1
OP180964.1
OP180965.1
OP180966.1
OP180967.1
OP180968.1
OP180969.1
OP180970.1
OP180971.1
OP180972.1
OP180973.1
OP180974.1
OP180975.1
OP180976.1
OP180977.1
OP180978.1
OP180979.1
OP180980.1
OP180981.1
OP180982.1
OP180983.1
OP180984.1
OP180985.1
OP180986.1
OP180987.1
OP180988.1
OP180989.1
OP180990.1
OP180991.1
OP180992.1
OP180993.1
OP180994.1
OP180995.1
OP180996.1
OP180997.1
OP180998.1
OP180999.1
OP181000.1
OP181001.1
OP181002.1
OP181003.1
OP181004.1
OP181005.1
OP181006.1
OP181007.1
OP181008.1
OP181009.1
OP181010.1
OP181011.1
OP181012.1
OP181013.1
OP181014.1
OP181015.1
OP181016.1
OP181017.1
OP181018.1
OP181019.1
OP181020.1
OP181021.1
OP181022.1
OP181023.1
OP181024.1
OP181025.1
OP181026.1
OP181027.1
OP181028.1
OP181029.1
OP181030.1
OP181031.1
OP181032.1
OP181033.1
OP181034.1
OP181035.1
OP181036.1
OP181037.1
OP181038.1
OP181039.1
OP181040.1
OP181041.1
OP181042.1
OP181043.1
OP181044.1
OP181045.1
OP181046.1
OP181047.1
OP181048.1
OP181049.1
OP181050.1
OP181051.1
OP181052.1
OP181053.1
OP181054.1
OP181055.1
OP181056.1
OP181057.1
OP181058.1
OP181059.1
OP181060.1
OP181061.1
OP181062.1
OP181063.1
OP181064.1
OP181065.1
OP181066.1
OP181067.1
OP181068.1
OP181070.1
OP181071.1
OP181072.1
OP181073.1
OP181074.1
OP181075.1
OP181076.1
OP181077.1
OP181078.1
OP181079.1
OP181080.1
OP181081.1
OP181082.1
OP181083.1
OP181084.1
OP181085.1
OP181086.1
OP181087.1
OP181088.1
OP181089.1
OP181090.1
OP181091.1
OP181092.1
OP181093.1
OP181094.1
OP181095.1
OP181096.1
OP181097.1
OP181098.1
OP181100.1
OP181101.1
OP181102.1
OP181103.1
OP181104.1
OP181105.1
OP181106.1
OP181107.1
OP181108.1
OP181109.1
OP181110.1
OP181111.1
OP181112.1
OP181113.1
OP181114.1
OP181115.1
OP181116.1
OP181117.1
OP181118.1
OP181119.1
OP181120.1
OP181121.1
OP181122.1
OP181123.1
OP181124.1
OP181125.1
OP181126.1
OP181127.1
OP181128.1
OP181129.1
OP181130.1
OP181131.1
OP181132.1
OP181133.1
OP181134.1
OP181135.1
OP181136.1
OP181137.1
OP181138.1
OP181139.1
OP181140.1
OP181141.1
OP181142.1
OP181143.1
OP181144.1
OP181145.1
OP181146.1
OP181147.1
OP181148.1
OP181149.1
OP181150.1
OP181151.1
OP181152.1
OP181153.1
OP181154.1
OP181155.1
OP181156.1
OP181157.1
OP181158.1
OP181159.1
OP181160.1
OP181161.1
OP181162.1
OP181163.1
OP181164.1
OP181165.1
OP181166.1
OP181167.1
OP181168.1
OP181169.1
OP181170.1
OP181171.1
OP181172.1
OP181173.1
OP181174.1
OP181175.1
OP181176.1
OP181177.1
OP181178.1
OP181179.1
OP181180.1
OP181181.1
OP181182.1
OP181183.1
OP181184.1
OP181185.1
OP181186.1
OP181187.1
OP181188.1
OP181189.1
OP181190.1
OP181191.1
OP181192.1
OP181193.1
OP181194.1
OP181195.1
OP181196.1
OP181197.1
OP181198.1
OP181199.1
OP181200.1
OP181201.1
OP181202.1
OP181203.1
OP181204.1
OP181205.1
OP181206.1
OP181207.1
OP181208.1
OP181209.1
OP181210.1
OP181211.1
OP181212.1
OP181213.1
OP181214.1
OP181215.1
OP181216.1
OP181217.1
OP181218.1
OP181219.1
OP181220.1
OP181221.1
OP181222.1
OP181223.1
OP181224.1
OP181225.1
OP181226.1
OP181227.1
OP181228.1
OP181229.1
OP181230.1
OP181231.1
OP181232.1
OP181233.1
OP181234.1
OP181235.1
OP181236.1
OP181237.1
OP181238.1
OP181239.1
OP181240.1
OP181241.1
OP181242.1
OP181243.1
OP181244.1
OP181245.1
OP181246.1
OP181247.1
OP181248.1
OP181249.1
OP181250.1
OP181251.1
OP181252.1
OP181253.1
OP181254.1
OP181255.1
OP181256.1
OP181257.1
OP181258.1
OP181259.1
OP181260.1
OP181261.1
OP181262.1
OP181263.1
OP181264.1
OP181265.1
OP181266.1
OP181267.1
OP181268.1
OP181269.1
OP181270.1
OP181271.1
OP181272.1
OP181273.1
OP181274.1
OP181275.1
OP181276.1
OP181277.1
OP181278.1
OP181279.1
OP181280.1
OP181281.1
OP181282.1
OP181283.1
OP181284.1
OP181285.1
OP181286.1
OP181287.1
OP181288.1
OP181289.1
OP181290.1
OP181291.1
OP181292.1
OP181293.1
OP181294.1
OP181295.1
OP181296.1
OP181297.1
OP181298.1
OP181299.1
OP181300.1
OP181301.1
OP181302.1
OP181303.1
OP181304.1
OP181305.1
OP181306.1
OP181307.1
OP181308.1
OP181309.1
OP181310.1
OP181311.1
OP181312.1
OP181313.1
OP181314.1
OP181315.1
OP181316.1
OP181317.1
OP181318.1
OP181319.1
OP181320.1
OP181321.1
OP181322.1
OP181323.1
OP181324.1
OP181325.1
OP181326.1
OP181327.1
OP181328.1
OP181329.1
OP181330.1
OP181331.1
OP181332.1
OP181333.1
OP181334.1
OP181335.1
OP181336.1
OP181337.1
OP181338.1
OP181339.1
OP181340.1
OP181341.1
OP181342.1
OP181343.1
OP181344.1
OP181345.1
OP181346.1
OP181347.1
OP181348.1
OP181349.1
OP181350.1
OP181351.1
OP181352.1
OP181353.1
OP181354.1
OP181355.1
OP181356.1
OP181357.1
OP181358.1
OP181359.1
OP181360.1
OP181361.1
OP181362.1
OP181363.1
OP181364.1
OP181365.1
OP181366.1
OP181367.1
OP181368.1
OP181369.1
OP181370.1
OP181371.1
OP181372.1
OP181373.1
OP181374.1
OP181375.1
OP181376.1
OP181377.1
OP181378.1
OP181379.1
OP181380.1
OP181381.1
OP181382.1
OP181383.1
OP181384.1
OP181385.1
OP181386.1
OP181387.1
OP181388.1
OP181389.1
OP181390.1
OP181391.1
OP181392.1
OP181393.1
OP181394.1
OP181395.1
OP181396.1
OP181397.1
OP181398.1
OP181399.1
OP181400.1
OP181401.1
OP181402.1
OP181403.1
OP181404.1
OP181405.1
OP181406.1
OP181407.1
OP181408.1
OP181409.1
OP181410.1
OP181411.1
OP181412.1
OP181413.1
OP181414.1
OP181415.1
OP181416.1
OP181417.1
OP181418.1
OP181419.1
OP181420.1
OP181421.1
OP181422.1
OP181423.1
OP181424.1
OP181425.1
OP181426.1
OP181427.1
OP181428.1
OP181429.1
OP181430.1
OP181431.1
OP181432.1
OP181433.1
OP181434.1
OP181435.1
OP181436.1
OP181437.1
OP181438.1
OP181439.1
OP181440.1
OP181441.1
OP181442.1
OP181443.1
OP181444.1
OP181445.1
OP181446.1
OP181447.1
OP181448.1
OP181449.1
OP181450.1
OP181451.1
OP181452.1
OP181453.1
OP181454.1
OP181455.1
OP181456.1
OP181457.1
OP181458.1
OP181459.1
OP181460.1
OP181461.1
OP181462.1
OP181463.1
OP181464.1
OP181465.1
OP181466.1
OP181467.1
OP181468.1
OP181469.1
OP181470.1
OP181471.1
OP181472.1
OP181473.1
OP181474.1
OP181475.1
OP181476.1
OP181477.1
OP181478.1
OP181479.1
OP181480.1
OP181481.1
OP181482.1
OP181483.1
OP181484.1
OP181485.1
OP181486.1
OP181487.1
OP181488.1
OP181489.1
OP181490.1
OP181491.1
OP181492.1
OP181493.1
OP181494.1
OP181495.1
OP181496.1
OP181497.1
OP181498.1
OP181499.1
OP181500.1
OP181501.1
OP181502.1
OP181503.1
OP181504.1
OP181505.1
OP181506.1
OP181507.1
OP181508.1
OP181509.1
OP181510.1
OP181511.1
OP181512.1
OP181513.1
OP181514.1
OP181515.1
OP181516.1
OP181517.1
OP181518.1
OP181519.1
OP181520.1
OP181521.1
OP181522.1
OP181523.1
OP181524.1
OP181525.1
OP181526.1
OP181527.1
OP181528.1
OP181529.1
OP181530.1
OP181531.1
OP181532.1
OP181533.1
OP181534.1
OP181535.1
OP181536.1
OP181537.1
OP181538.1
OP181539.1
OP181540.1
OP181541.1
OP181542.1
OP181543.1
OP181544.1
OP181545.1
OP181546.1
OP181547.1
OP181548.1
OP181549.1
OP181550.1
OP181551.1
OP181552.1
OP181553.1
OP181554.1
OP181555.1
OP181556.1
OP181557.1
OP181558.1
OP181559.1
OP181560.1
OP181561.1
OP181562.1
OP181563.1
OP181564.1
OP181565.1
OP181566.1
OP181567.1
OP181568.1
OP181569.1
OP181570.1
OP181571.1
OP181572.1
OP181573.1
OP181574.1
OP181575.1
OP181576.1
OP181577.1
OP181578.1
OP181579.1
OP181580.1
OP181581.1
OP181582.1
OP181583.1
OP181584.1
OP181585.1
OP181586.1
OP181587.1
OP181588.1
OP181589.1
OP181590.1
OP181591.1
OP181592.1
OP181593.1
OP181594.1
OP181595.1
OP181596.1
OP181597.1
OP181598.1
OP181599.1
OP181600.1
OP181601.1
OP181602.1
OP181603.1
OP181604.1
OP181605.1
OP181606.1
OP181607.1
OP181608.1
OP181609.1
OP181610.1
OP181611.1
OP181612.1
OP181613.1
OP181614.1
OP181615.1
OP181616.1
OP181617.1
OP181618.1
OP181619.1
OP181620.1
OP181621.1
OP181622.1
OP181623.1
OP181624.1
OP181625.1
OP181626.1
OP181627.1
OP181628.1
OP181629.1
OP181630.1
OP181631.1
OP181632.1
OP181633.1
OP181634.1
OP181635.1
OP181636.1
OP181637.1
OP181638.1
OP181639.1
OP181640.1
OP181641.1
OP181642.1
OP181643.1
OP181644.1
OP181645.1
OP181646.1
OP181647.1
OP181648.1
OP181649.1
OP181650.1
OP181651.1
OP181652.1
OP181653.1
OP181654.1
OP181655.1
OP181656.1
OP181657.1
OP181658.1
OP181659.1
OP181660.1
OP181661.1
OP181662.1
OP181663.1
OP181664.1
OP181665.1
OP181666.1
OP181667.1
OP181668.1
OP181669.1
OP181670.1
OP181671.1
OP181672.1
OP181673.1
OP181674.1
OP181675.1
OP181676.1
OP181677.1
OP181678.1
OP181679.1
OP181680.1
OP181681.1
OP181682.1
OP181683.1
OP181684.1
OP181685.1
OP181686.1
OP181687.1
OP181688.1
OP181689.1
OP181690.1
OP181691.1
OP181692.1
OP181693.1
OP181694.1
OP181695.1
OP181696.1
OP181697.1
OP181698.1
OP181699.1
OP181700.1
OP181701.1
OP181702.1
OP181703.1
OP181704.1
OP181705.1
OP181706.1
OP181707.1
OP181708.1
OP181709.1
OP181710.1
OP181711.1
OP181712.1
OP181713.1
OP181714.1
OP181715.1
OP181716.1
OP181717.1
OP181718.1
OP181719.1
OP181720.1
OP181721.1
OP181722.1
OP181723.1
OP181724.1
OP181725.1
OP181726.1
OP181727.1
OP181728.1
OP181729.1
OP181730.1
OP181731.1
OP181732.1
OP181733.1
OP181734.1
OP181735.1
OP181736.1
OP181737.1
OP181738.1
OP181739.1
OP181740.1
OP181741.1
OP181742.1
OP181743.1
OP181744.1
OP181745.1
OP181746.1
OP181747.1
OP181748.1
OP181749.1
OP181750.1
OP181751.1
OP181752.1
OP181753.1
OP181754.1
OP181755.1
OP181756.1
OP181757.1
OP181758.1
OP181759.1
OP181760.1
OP181761.1
OP181762.1
OP181763.1
OP181764.1
OP181765.1
OP181766.1
OP181767.1
OP181768.1
OP181769.1
OP181770.1
OP181771.1
OP181772.1
OP181773.1
OP181774.1
OP181775.1
OP181776.1
OP181777.1
OP181778.1
OP181779.1
OP181780.1
OP181781.1
OP181782.1
OP181783.1
OP181784.1
OP181785.1
OP181786.1
OP181787.1
OP181788.1
OP181789.1
OP181790.1
OP181791.1
OP181792.1
OP181793.1
OP181794.1
OP181795.1
OP181796.1
OP181797.1
OP181798.1
OP181799.1
OP181800.1
OP181801.1
OP181802.1
OP181803.1
OP181804.1
OP181805.1
OP181806.1
OP181807.1
OP181808.1
OP181809.1
OP181810.1
OP181811.1
OP181812.1
OP181813.1
OP181814.1
OP181815.1
OP181816.1
OP181817.1
OP181818.1
OP181819.1
OP181820.1
OP181821.1
OP181822.1
OP181823.1
OP181824.1
OP181825.1
OP181826.1
OP181827.1
OP181828.1
OP181829.1
OP181830.1
OP181831.1
OP181832.1
OP181833.1
OP181834.1
OP181835.1
OP181836.1
OP181837.1
OP181838.1
OP181839.1
OP181840.1
OP181841.1
OP181842.1
OP181843.1
OP181844.1
OP181845.1
OP181846.1
OP181847.1
OP181848.1
OP181849.1
OP181850.1
OP181851.1
OP181852.1
OP181853.1
OP181854.1
OP181855.1
OP181856.1
OP181857.1
OP181858.1
OP181859.1
OP181860.1
OP181861.1
OP181862.1
OP181863.1
OP181864.1
OP181865.1
OP181866.1
OP181867.1
OP181868.1
OP181869.1
OP181870.1
OP181871.1
OP181872.1
OP181873.1
OP181874.1
OP181875.1
OP181876.1
OP181877.1
OP181878.1
OP181879.1
OP181880.1
OP181881.1
OP181882.1
OP181883.1
OP181884.1
OP181885.1
OP181886.1
OP181887.1
OP181888.1
OP181889.1
OP181890.1
OP181891.1
OP181892.1
OP181893.1
OP181894.1
OP181895.1
OP181896.1
OP181897.1
OP181898.1
OP181899.1
OP181900.1
OP181901.1
OP181902.1
OP181903.1
OP181904.1
OP181905.1
OP181906.1
OP181907.1
OP181908.1
OP181909.1
OP181910.1
OP181911.1
OP181912.1
OP181913.1
OP181914.1
OP181915.1
OP181916.1
OP181917.1
OP181918.1
OP181919.1
OP181920.1
OP181921.1
OP181922.1
OP181923.1
OP181924.1
OP181925.1
OP181926.1
OP181927.1
OP181928.1
OP181929.1
OP181930.1
OP181931.1
OP181932.1
OP181933.1
OP181934.1
OP181935.1
OP181936.1
OP181937.1
OP181938.1
OP181939.1
OP181940.1
OP181941.1
OP181942.1
OP181943.1
OP181944.1
OP181945.1
OP181946.1
OP181947.1
OP181948.1
OP181949.1
OP181950.1
OP181951.1
OP181952.1
OP181953.1
OP181954.1
OP181955.1
OP181956.1
OP181957.1
OP181958.1
OP181959.1
OP181960.1
OP181961.1
OP181962.1
OP181963.1
OP181964.1
OP181965.1
OP181966.1
OP181967.1
OP181968.1
OP181969.1
OP181970.1
OP181971.1
OP181972.1
OP181973.1
OP181974.1
OP181975.1
OP181976.1
OP181977.1
OP181978.1
OP181979.1
OP181980.1
OP181981.1
OP181982.1
OP181983.1
OP181984.1
OP181985.1
OP181986.1
OP181987.1
OP181988.1
OP181989.1
OP181990.1
OP181991.1
OP181992.1
OP181993.1
OP181994.1
OP181995.1
OP181996.1
OP181997.1
OP181998.1
OP181999.1
OP182000.1
OP182001.1
OP182002.1
OP182003.1
OP182004.1
OP182005.1
OP182006.1
OP182007.1
OP182008.1
OP182009.1
OP182010.1
OP182011.1
OP182012.1
OP182013.1
OP182014.1
OP182015.1
OP182016.1
OP182017.1
OP182018.1
OP182019.1
OP182020.1
OP182021.1
OP182022.1
OP182023.1
OP182024.1
OP182025.1
OP182026.1
OP182027.1
OP182028.1
OP182029.1
OP182030.1
OP182031.1
OP182032.1
OP182033.1
OP182034.1
OP182035.1
OP182036.1
OP182037.1
OP182038.1
OP182039.1
OP182040.1
OP182041.1
OP182042.1
OP182043.1
OP182044.1
OP182045.1
OP182046.1
OP182047.1
OP182048.1
OP182049.1
OP182050.1
OP182051.1
OP182052.1
OP182053.1
OP182054.1
OP182055.1
OP182056.1
OP182057.1
OP182058.1
OP182059.1
OP182060.1
OP182061.1
OP182062.1
OP182063.1
OP182064.1
OP182065.1
OP182066.1
OP182067.1
OP182068.1
OP182069.1
OP182070.1
OP182071.1
OP182072.1
OP182073.1
OP182074.1
OP182075.1
OP182076.1
OP182077.1
OP182078.1
OP182079.1
OP182080.1
OP182081.1
OP182082.1
OP182083.1
OP182084.1
OP182085.1
OP182086.1
OP182087.1
OP182088.1
OP182089.1
OP182090.1
OP182091.1
OP182092.1
OP182093.1
OP182094.1
OP182095.1
OP182096.1
OP182097.1
OP182098.1
OP182099.1
OP182100.1
OP182101.1
OP182102.1
OP182103.1
OP182104.1
OP182105.1
OP182106.1
OP182107.1
OP182108.1
OP182109.1
OP182110.1
OP182111.1
OP182112.1
OP182113.1
OP182114.1
OP182115.1
OP182116.1
OP182117.1
OP182118.1
OP182119.1
OP182120.1
OP182121.1
OP182122.1
OP182123.1
OP182124.1
OP182125.1
OP182126.1
OP182127.1
OP182128.1
OP182129.1
OP182130.1
OP182131.1
OP182132.1
OP182133.1
OP182134.1
OP182135.1
OP182136.1
OP182137.1
OP182138.1
OP182139.1
OP182140.1
OP182141.1
OP182142.1
OP182143.1
OP182144.1
OP182145.1
OP182146.1
OP182147.1
OP182148.1
OP182149.1
OP182150.1
OP182151.1
OP182152.1
OP182153.1
OP182154.1
OP182155.1
OP182156.1
OP182157.1
OP182158.1
OP182159.1
OP182160.1
OP182161.1
OP182162.1
OP182163.1
OP182164.1
OP182165.1
OP182166.1
OP182167.1
OP182168.1
OP182169.1
OP182170.1
OP182171.1
OP182172.1
OP182173.1
OP182174.1
OP182175.1
OP182176.1
OP182177.1
OP182178.1
OP182179.1
OP182180.1
OP182181.1
OP182182.1
OP182183.1
OP182184.1
OP182185.1
OP182186.1
OP182187.1
OP182188.1
OP182189.1
OP182190.1
OP182191.1
OP182192.1
OP182193.1
OP182194.1
OP182195.1
OP182196.1
OP182197.1
OP182198.1
OP182199.1
OP182200.1
OP182201.1
OP182202.1
OP182203.1
OP182204.1
OP182205.1
OP182206.1
OP182207.1
OP182208.1
OP182209.1
OP182210.1
OP182211.1
OP182212.1
OP182213.1
OP182214.1
OP182215.1
OP182216.1
OP182217.1
OP182218.1
OP182219.1
OP182220.1
OP182221.1
OP182222.1
OP182223.1
OP182224.1
OP182225.1
OP182226.1
OP182227.1
OP182228.1
OP182229.1
OP182230.1
OP182231.1
OP182232.1
OP182233.1
OP182234.1
OP182235.1
OP182236.1
OP182237.1
OP182238.1
OP182239.1
OP182240.1
OP182241.1
OP182242.1
OP182243.1
OP182244.1
OP182245.1
OP182246.1
OP182247.1
OP182248.1
OP182249.1
OP182250.1
OP182251.1
OP182252.1
OP182253.1
OP182254.1
OP182255.1
OP182256.1
OP182257.1
OP182258.1
OP182259.1
OP182260.1
OP182261.1
OP182262.1
OP182263.1
OP182264.1
OP182265.1
OP182266.1
OP182267.1
OP182268.1
OP182269.1
OP182270.1
OP182271.1
OP182272.1
OP182273.1
OP182274.1
OP182275.1
OP182276.1
OP182277.1
OP182278.1
OP182279.1
OP182280.1
OP182281.1
OP182282.1
OP182283.1
OP182284.1
OP182285.1
OP182286.1
OP182287.1
OP182288.1
OP182289.1
OP182290.1
OP182291.1
OP182292.1
OP182293.1
OP182294.1
OP182295.1
OP182296.1
OP182297.1
OP182298.1
OP182299.1
OP182300.1
OP182301.1
OP182302.1
OP182303.1
OP182304.1
OP182305.1
OP182306.1
OP182307.1
OP182308.1
OP182309.1
OP182310.1
OP182311.1
OP182312.1
OP182313.1
OP182314.1
OP182315.1
OP182316.1
OP182317.1
OP182318.1
OP182319.1
OP182320.1
OP182321.1
OP182322.1
OP182323.1
OP182324.1
OP182325.1
OP182326.1
OP182327.1
OP182328.1
OP182329.1
OP182330.1
OP182331.1
OP182332.1
OP182333.1
OP182334.1
OP182335.1
OP182336.1
OP182337.1
OP182338.1
OP182339.1
OP182340.1
OP182341.1
OP182342.1
OP182343.1
OP182344.1
OP182345.1
OP182346.1
OP182347.1
OP182348.1
OP182349.1
OP182350.1
OP182351.1
OP182352.1
OP182353.1
OP182354.1
OP182355.1
OP182356.1
OP182357.1
OP182358.1
OP182359.1
OP182360.1
OP182361.1
OP182362.1
OP182363.1
OP182364.1
OP182365.1
OP182366.1
OP182367.1
OP182368.1
OP182369.1
OP182370.1
OP182371.1
OP182372.1
OP182373.1
OP182374.1
OP182375.1
OP182376.1
OP182377.1
OP182378.1
OP182379.1
OP182380.1
OP182381.1
OP182382.1
OP182383.1
OP182384.1
OP182385.1
OP182386.1
OP182387.1
OP182388.1
OP182389.1
OP182390.1
OP182391.1
OP182392.1
OP182393.1
OP182394.1
OP182395.1
OP182396.1
OP182397.1
OP182398.1
OP182399.1
OP182400.1
OP182401.1
OP182402.1
OP182403.1
OP182404.1
OP182405.1
OP182406.1
OP182407.1
OP182408.1
OP182409.1
OP182410.1
OP182411.1
OP182412.1
OP182413.1
OP182414.1
OP182415.1
OP182416.1
OP182417.1
OP182418.1
OP182419.1
OP182420.1
OP182421.1
OP182422.1
OP182423.1
OP182424.1
OP182425.1
OP182426.1
OP182427.1
OP182428.1
OP182429.1
OP182430.1
OP182431.1
OP182432.1
OP182433.1
OP182434.1
OP182435.1
OP182436.1
OP182437.1
OP182438.1
OP182439.1
OP182440.1
OP182441.1
OP182442.1
OP182443.1
OP182444.1
OP182445.1
OP182446.1
OP182447.1
OP182448.1
OP182449.1
OP182450.1
OP182451.1
OP182452.1
OP182453.1
OP182454.1
OP182455.1
OP182456.1
OP182457.1
OP182458.1
OP182459.1
OP182460.1
OP182461.1
OP182462.1
OP182463.1
OP182464.1
OP182465.1
OP182466.1
OP182467.1
OP182468.1
OP182469.1
OP182470.1
OP182471.1
OP182472.1
OP182473.1
OP182474.1
OP182475.1
OP182476.1
OP182477.1
OP182478.1
OP182479.1
OP182480.1
OP182481.1
OP182482.1
OP182483.1
OP182484.1
OP182485.1
OP182486.1
OP182487.1
OP182488.1
OP182489.1
OP182490.1
OP182491.1
OP182492.1
OP182493.1
OP182494.1
OP182495.1
OP182496.1
OP182497.1
OP182498.1
OP182499.1
OP182500.1
OP182501.1
OP182502.1
OP182503.1
OP182504.1
OP182505.1
OP182506.1
OP182507.1
OP182508.1
OP182509.1
OP182510.1
OP182511.1
OP182512.1
OP182513.1
OP182514.1
OP182515.1
OP182516.1
OP182517.1
OP182518.1
OP182519.1
OP182520.1
OP182521.1
OP182522.1
OP182523.1
OP182524.1
OP182525.1
OP182526.1
OP182527.1
OP182528.1
OP182529.1
OP182530.1
OP182531.1
OP182532.1
OP182533.1
OP182534.1
OP182535.1
OP182536.1
OP182537.1
OP182538.1
OP182539.1
OP182540.1
OP182541.1
OP182542.1
OP182543.1
OP182544.1
OP182545.1
OP182546.1
OP182547.1
OP182548.1
OP182549.1
OP182550.1
OP182551.1
OP182552.1
OP182553.1
OP182554.1
OP182555.1
OP182556.1
OP182557.1
OP182558.1
OP182559.1
OP182560.1
OP182561.1
OP182562.1
OP182563.1
OP182564.1
OP182565.1
OP182566.1
OP182567.1
OP182568.1
OP182569.1
OP182570.1
OP182571.1
OP182572.1
OP182573.1
OP182574.1
OP182575.1
OP182576.1
OP182577.1
OP182578.1
OP182579.1
OP182580.1
OP182581.1
OP182582.1
OP182583.1
OP182584.1
OP182585.1
OP182586.1
OP182587.1
OP182588.1
OP182589.1
OP182590.1
OP182591.1
OP182592.1
OP182593.1
OP182594.1
OP182595.1
OP182596.1
OP182597.1
OP182598.1
OP182599.1
OP182600.1
OP182601.1
OP182602.1
OP182603.1
OP182604.1
OP182605.1
OP182606.1
OP182607.1
OP182608.1
OP182609.1
OP182610.1
OP182611.1
OP182612.1
OP182613.1
OP182614.1
OP182615.1
OP182616.1
OP182617.1
OP182618.1
OP182619.1
OP182620.1
OP182621.1
OP182622.1
OP182623.1
OP182624.1
OP182625.1
OP182626.1
OP182627.1
OP182628.1
OP182629.1
OP182630.1
OP182631.1
OP182632.1
OP182633.1
OP182634.1
OP182635.1
OP182636.1
OP182637.1
OP182638.1
OP182639.1
OP182640.1
OP182641.1
OP182642.1
OP182643.1
OP182644.1
OP182645.1
OP182646.1
OP182647.1
OP182648.1
OP182649.1
OP182650.1
OP182651.1
OP182652.1
OP182653.1
OP182654.1
OP182655.1
OP182656.1
OP182657.1
OP182658.1
OP182659.1
OP182660.1
OP182661.1
OP182662.1
OP182663.1
OP182664.1
OP182665.1
OP182666.1
OP182667.1
OP182668.1
OP182669.1
OP182670.1
OP182671.1
OP182672.1
OP182673.1
OP182674.1
OP182675.1
OP182676.1
OP182677.1
OP182678.1
OP182679.1
OP182680.1
OP182681.1
OP182682.1
OP182683.1
OP182684.1
OP182685.1
OP182686.1
OP182687.1
OP182688.1
OP182689.1
OP182690.1
OP182691.1
OP182692.1
OP182693.1
OP182694.1
OP182695.1
OP182696.1
OP182697.1
OP182698.1
OP182699.1
OP182700.1
OP182701.1
OP182702.1
OP182703.1
OP182704.1
OP182705.1
OP182706.1
OP182707.1
OP182708.1
OP182709.1
OP182710.1
OP182711.1
OP182712.1
OP182713.1
OP182714.1
OP182715.1
OP182716.1
OP182717.1
OP182718.1
OP182719.1
OP182720.1
OP182721.1
OP182722.1
OP182723.1
OP182724.1
OP182725.1
OP182726.1
OP182727.1
OP182728.1
OP182729.1
OP182730.1
OP182731.1
OP182732.1
OP182733.1
OP182734.1
OP182735.1
OP182736.1
OP182737.1
OP182738.1
OP182739.1
OP182740.1
OP182741.1
OP182742.1
OP182743.1
OP182744.1
OP182745.1
OP182746.1
OP182747.1
OP182748.1
OP182749.1
OP182750.1
OP182751.1
OP182752.1
OP182753.1
OP182754.1
OP182755.1
OP182756.1
OP182757.1
OP182758.1
OP182759.1
OP182760.1
OP182761.1
OP182762.1
OP182763.1
OP182764.1
OP182765.1
OP182766.1
OP182767.1
OP182768.1
OP182769.1
OP182770.1
OP182771.1
OP182772.1
OP182773.1
OP182774.1
OP182775.1
OP182776.1
OP182777.1
OP182778.1
OP182779.1
OP182780.1
OP182781.1
OP182782.1
OP182783.1
OP182784.1
OP182785.1
OP182786.1
OP182787.1
OP182788.1
OP182789.1
OP182790.1
OP182791.1
OP182792.1
OP182793.1
OP182794.1
OP182795.1
OP182796.1
OP182797.1
OP182798.1
OP182799.1
OP182800.1
OP182801.1
OP182802.1
OP182803.1
OP182804.1
OP182805.1
OP182806.1
OP182807.1
OP182808.1
OP182809.1
OP182810.1
OP182811.1
OP182812.1
OP182813.1
OP182814.1
OP182815.1
OP182816.1
OP182817.1
OP182818.1
OP182819.1
OP182820.1
OP182821.1
OP182822.1
OP182823.1
OP182824.1
OP182825.1
OP182826.1
OP182827.1
OP182828.1
OP182829.1
OP182830.1
OP182831.1
OP182832.1
OP182833.1
OP182834.1
OP182835.1
OP182836.1
OP182837.1
OP182838.1
OP182839.1
OP182840.1
OP182841.1
OP182842.1
OP182843.1
OP182844.1
OP182845.1
OP182846.1
OP182847.1
OP182848.1
OP182849.1
OP182850.1
OP182851.1
OP182852.1
OP182853.1
OP182854.1
OP182855.1
OP182856.1
OP182857.1
OP182858.1
OP182859.1
OP182860.1
OP182861.1
OP182862.1
OP182863.1
OP182864.1
OP182865.1
OP182866.1
OP182867.1
OP182868.1
OP182869.1
OP182870.1
OP182871.1
OP182872.1
OP182873.1
OP182874.1
OP182875.1
OP182876.1
OP182877.1
OP182878.1
OP182879.1
OP182880.1
OP182881.1
OP182882.1
OP182883.1
OP182884.1
OP182885.1
OP182886.1
OP182887.1
OP182888.1
OP182889.1
OP182890.1
OP182891.1
OP182892.1
OP182893.1
OP182894.1
OP182895.1
OP182896.1
OP182897.1
OP182898.1
OP182899.1
OP182900.1
OP182901.1
OP182902.1
OP182903.1
OP182904.1
OP182905.1
OP182906.1
OP182907.1
OP182908.1
OP182909.1
OP182910.1
OP182911.1
OP182912.1
OP182913.1
OP182914.1
OP182915.1
OP182916.1
OP182917.1
OP182918.1
OP182919.1
OP182920.1
OP182921.1
OP182922.1
OP182923.1
OP182924.1
OP182925.1
OP182926.1
OP182927.1
OP182928.1
OP182929.1
OP182930.1
OP182931.1
OP182932.1
OP182933.1
OP182934.1
OP182935.1
OP182936.1
OP182937.1
OP182938.1
OP182939.1
OP182940.1
OP182941.1
OP182942.1
OP182943.1
OP182944.1
OP182945.1
OP182946.1
OP182947.1
OP182948.1
OP182949.1
OP182950.1
OP182951.1
OP182952.1
OP182953.1
OP182954.1
OP182955.1
OP182956.1
OP182957.1
OP182958.1
OP182959.1
OP182960.1
OP182961.1
OP182962.1
OP182963.1
OP182964.1
OP182965.1
OP182966.1
OP182967.1
OP182968.1
OP182969.1
OP182970.1
OP182971.1
OP182972.1
OP182973.1
OP182974.1
OP182975.1
OP182976.1
OP182977.1
OP182978.1
OP182979.1
OP182980.1
OP182981.1
OP182982.1
OP182983.1
OP182984.1
OP182985.1
OP182986.1
OP182987.1
OP182988.1
OP182989.1
OP182990.1
OP182991.1
OP182992.1
OP182993.1
OP182994.1
OP182995.1
OP182996.1
OP182997.1
OP182998.1
OP182999.1
OP183000.1
OP183001.1
OP183002.1
OP183003.1
OP183004.1
OP183005.1
OP183006.1
OP183007.1
OP183008.1
OP183009.1
OP183010.1
OP183011.1
OP183012.1
OP183013.1
OP183014.1
OP183015.1
OP183016.1
OP183017.1
OP183018.1
OP183019.1
OP183020.1
OP183021.1
OP183022.1
OP183023.1
OP183024.1
OP183025.1
OP183026.1
OP183027.1
OP183028.1
OP183029.1
OP183030.1
OP183031.1
OP183032.1
OP183033.1
OP183034.1
OP183035.1
OP183036.1
OP183037.1
OP183038.1
OP183039.1
OP183040.1
OP183041.1
OP183042.1
OP183043.1
OP183044.1
OP183045.1
OP183046.1
OP183047.1
OP183048.1
OP183049.1
OP183050.1
OP183051.1
OP183052.1
OP183053.1
OP183054.1
OP183055.1
OP183056.1
OP183057.1
OP183058.1
OP183059.1
OP183060.1
OP183061.1
OP183062.1
OP183063.1
OP183064.1
OP183065.1
OP183066.1
OP183067.1
OP183068.1
OP183069.1
OP183070.1
OP183071.1
OP183072.1
OP183073.1
OP183074.1
OP183075.1
OP183076.1
OP183077.1
OP183078.1
OP183079.1
OP183080.1
OP183081.1
OP183082.1
OP183083.1
OP183084.1
OP183085.1
OP183086.1
OP183087.1
OP183088.1
OP183089.1
OP183090.1
OP183091.1
OP183092.1
OP183093.1
OP183094.1
OP183095.1
OP183096.1
OP183097.1
OP183098.1
OP183099.1
OP183100.1
OP183101.1
OP183102.1
OP183103.1
OP183104.1
OP183105.1
OP183106.1
OP183107.1
OP183108.1
OP183109.1
OP183110.1
OP183111.1
OP183112.1
OP183113.1
OP183114.1
OP183115.1
OP183116.1
OP183117.1
OP183118.1
OP183119.1
OP183120.1
OP183121.1
OP183122.1
OP183123.1
OP183124.1
OP183125.1
OP183126.1
OP183127.1
OP183128.1
OP183129.1
OP183130.1
OP183131.1
OP183132.1
OP183133.1
OP183134.1
OP183135.1
OP183136.1
OP183137.1
OP183138.1
OP183139.1
OP183140.1
OP183141.1
OP183142.1
OP183143.1
OP183144.1
OP183145.1
OP183146.1
OP183147.1
OP183148.1
OP183149.1
OP183150.1
OP183151.1
OP183152.1
OP183153.1
OP183154.1
OP183155.1
OP183156.1
OP183157.1
OP183158.1
OP183159.1
OP183160.1
OP183161.1
OP183162.1
OP183163.1
OP183164.1
OP183165.1
OP183166.1
OP183167.1
OP183168.1
OP183169.1
OP183170.1
OP183171.1
OP183172.1
OP183173.1
OP183174.1
OP183175.1
OP183176.1
OP183177.1
OP183178.1
OP183179.1
OP183216.1
OP183217.1
OP183218.1
OP183219.1
OP183220.1
OP183221.1
OP183222.1
OP183223.1
OP183224.1
OP183225.1
OP183226.1
OP183227.1
OP183228.1
OP183229.1
OP183230.1
OP183231.1
OP183232.1
OP183233.1
OP183234.1
OP183235.1
OP183236.1
OP183237.1
OP183238.1
OP183239.1
OP183240.1
OP183241.1
OP183242.1
OP183243.1
OP183244.1
OP183245.1
OP183246.1
OP183247.1
OP183248.1
OP183249.1
OP183250.1
OP183251.1
OP183252.1
OP183253.1
OP183254.1
OP183255.1
OP183256.1
OP183416.1
OP183417.1
OP183418.1
OP183419.1
OP183420.1
OP183421.1
OP183422.1
OP183423.1
OP183424.1
OP183425.1
OP183426.1
OP183427.1
OP183428.1
OP183429.1
OP183430.1
OP183431.1
OP183432.1
OP183433.1
OP183434.1
OP183435.1
OP183436.1
OP183437.1
OP183438.1
OP183439.1
OP183440.1
OP183441.1
OP183442.1
OP183443.1
OP183444.1
OP183445.1
OP183446.1
OP183447.1
OP183448.1
OP183449.1
OP183450.1
OP183451.1
OP183452.1
OP183453.1
OP183454.1
OP183456.1
OP183457.1
OP183458.1
OP183459.1
OP183460.1
OP183461.1
OP183462.1
OP183463.1
OP183464.1
OP183465.1
OP183466.1
OP183467.1
OP183468.1
OP183469.1
OP183470.1
OP183549.1
OP183550.1
OP183551.1
OP183552.1
OP183553.1
OP183554.1
OP183555.1
OP183556.1
OP183557.1
OP183558.1
OP183559.1
OP183560.1
OP183561.1
OP183562.1
OP183563.1
OP183564.1
OP183565.1
OP183566.1
OP183567.1
OP183568.1
OP183569.1
OP183570.1
OP183571.1
OP183572.1
OP183573.1
OP183574.1
OP183575.1
OP183576.1
OP183577.1
OP183578.1
OP183579.1
OP183580.1
OP183581.1
OP183582.1
OP183583.1
OP183584.1
OP183585.1
OP183586.1
OP183587.1
OP183588.1
OP183589.1
OP183590.1
OP183591.1
OP183592.1
OP183593.1
OP183594.1
OP183595.1
OP183596.1
OP183597.1
OP183598.1
OP183599.1
OP183600.1
OP183601.1
OP183602.1
OP183603.1
OP183604.1
OP183605.1
OP183606.1
OP183607.1
OP183608.1
OP183609.1
OP183610.1
OP183611.1
OP183612.1
OP183613.1
OP183614.1
OP183615.1
OP183616.1
OP183617.1
OP183618.1
OP183619.1
OP183620.1
OP183621.1
OP183622.1
OP183623.1
OP183624.1
OP183625.1
OP183626.1
OP183627.1
OP183628.1
OP183629.1
OP183630.1
OP183631.1
OP183632.1
OP183633.1
OP183634.1
OP183635.1
OP183636.1
OP183637.1
OP183638.1
OP183639.1
OP183640.1
OP183641.1
OP183642.1
OP183643.1
OP183644.1
OP183645.1
OP183646.1
OP183647.1
OP183648.1
OP183649.1
OP183650.1
OP183651.1
OP183652.1
OP183653.1
OP183654.1
OP183655.1
OP183656.1
OP183657.1
OP183658.1
OP183659.1
OP183660.1
OP183661.1
OP183662.1
OP183663.1
OP183664.1
OP183665.1
OP183666.1
OP183667.1
OP183668.1
OP183669.1
OP183670.1
OP183671.1
OP183672.1
OP183673.1
OP183674.1
OP183675.1
OP183676.1
OP183677.1
OP183678.1
OP183679.1
OP183680.1
OP183681.1
OP183682.1
OP183683.1
OP183684.1
OP183685.1
OP183686.1
OP183687.1
OP183688.1
OP183689.1
OP183690.1
OP183691.1
OP183692.1
OP183693.1
OP183694.1
OP183695.1
OP183696.1
OP183697.1
OP183698.1
OP183699.1
OP183700.1
OP183701.1
OP183702.1
OP183703.1
OP183704.1
OP183705.1
OP183706.1
OP183707.1
OP183708.1
OP183709.1
OP183710.1
OP183711.1
OP183712.1
OP183713.1
OP183714.1
OP183715.1
OP183716.1
OP183717.1
OP183718.1
OP183719.1
OP183720.1
OP183721.1
OP183722.1
OP183723.1
OP183724.1
OP183725.1
OP183726.1
OP183727.1
OP183728.1
OP183729.1
OP183730.1
OP183731.1
OP183732.1
OP183733.1
OP183734.1
OP183735.1
OP183736.1
OP183737.1
OP183738.1
OP183739.1
OP183740.1
OP183741.1
OP183742.1
OP183743.1
OP183744.1
OP183745.1
OP183746.1
OP183747.1
OP183748.1
OP183749.1
OP183750.1
OP183751.1
OP183752.1
OP183753.1
OP183754.1
OP183755.1
OP183756.1
OP183757.1
OP183758.1
OP183759.1
OP183760.1
OP183761.1
OP183762.1
OP183763.1
OP183764.1
OP183765.1
OP183766.1
OP183767.1
OP183768.1
OP183769.1
OP183770.1
OP183771.1
OP183772.1
OP183773.1
OP183774.1
OP183775.1
OP183776.1
OP183777.1
OP183778.1
OP183779.1
OP183780.1
OP183781.1
OP183782.1
OP183783.1
OP183784.1
OP183785.1
OP183786.1
OP183787.1
OP183788.1
OP183789.1
OP183790.1
OP183791.1
OP183792.1
OP183793.1
OP183794.1
OP183795.1
OP183796.1
OP183797.1
OP183798.1
OP183799.1
OP183800.1
OP183801.1
OP183802.1
OP183803.1
OP183804.1
OP183805.1
OP183806.1
OP183807.1
OP183808.1
OP183809.1
OP183810.1
OP183811.1
OP183812.1
OP183813.1
OP183814.1
OP183815.1
OP183816.1
OP183817.1
OP183818.1
OP183819.1
OP183820.1
OP183821.1
OP183822.1
OP183823.1
OP183824.1
OP183825.1
OP183826.1
OP183827.1
OP183828.1
OP183829.1
OP183830.1
OP183831.1
OP183832.1
OP183833.1
OP183834.1
OP183835.1
OP183836.1
OP183837.1
OP183838.1
OP184760.1
OP184761.1
OP184762.1
OP184763.1
OP184764.1
OP184765.1
OP184818.1
OP184819.1
OP184820.1
OP184821.1
OP184822.1
OP184823.1
OP184824.1
OP184825.1
OP184826.1
OP184827.1
OP184828.1
OP184829.1
OP184830.1
OP184831.1
OP184832.1
OP184833.1
OP184834.1
OP184835.1
OP184836.1
OP184837.1
OP184838.1
OP184839.1
OP184840.1
OP184841.1
OP184842.1
OP184843.1
OP184844.1
OP184845.1
OP184846.1
OP184847.1
OP184848.1
OP184849.1
OP184850.1
OP185036.1
OP185037.1
OP185040.1
OP185041.1
OP185042.1
OP185044.1
OP185045.1
OP185046.1
OP185047.1
OP185048.1
OP185049.1
OP185050.1
OP185052.1
OP185053.1
OP185054.1
OP185055.1
OP185056.1
OP185058.1
OP185060.1
OP185061.1
OP185063.1
OP185067.1
OP185068.1
OP185069.1
OP185070.1
OP185071.1
OP185073.1
OP185076.1
OP185077.1
OP185078.1
OP185079.1
OP185080.1
OP185081.1
OP185082.1
OP185084.1
OP185085.1
OP185086.1
OP185087.1
OP185095.1
OP185097.1
OP185098.1
OP185099.1
OP185100.1
OP185102.1
OP185103.1
OP185105.1
OP185106.1
OP185110.1
OP185111.1
OP185114.1
OP185115.1
OP185116.1
OP185118.1
OP185119.1
OP185120.1
OP185121.1
OP185124.1
OP185126.1
OP185127.1
OP185128.1
OP185129.1
OP185131.1
OP185132.1
OX267510.1
OX267511.1
OX267512.1
OX267513.1
OX267514.1
OX267515.1
OX267516.1
OX267517.1
OX267518.1
OX267519.1
OX267520.1
OX267521.1
OX267522.1
OX267523.1
OX267524.1
OX267525.1
OX267526.1
OX267527.1
OX267528.1
OX267529.1
OX267530.1
OX267531.1
OX267532.1
OX267533.1
OX267534.1
OX267535.1
OX267536.1
OX267537.1
OX267538.1
OX267539.1
OX267540.1
OX267541.1
OX267542.1
OX267543.1
OX267544.1
OX267545.1
OX267546.1
OX267547.1
OX267548.1
OX267549.1
OX267550.1
OX267551.1
OX267552.1
OX267553.1
OX267554.1
OX267555.1
OX267556.1
OX267557.1
OX267558.1
OX267559.1
OX267560.1
OX267561.1
OX267562.1
OX267563.1
OX267564.1
OX267565.1
OX267566.1
OX267567.1
OX267568.1
OX267569.1
OX267570.1
OX267571.1
OX267572.1
OX267573.1
OX267574.1
OX267575.1
OX267576.1
OX267577.1
OX267578.1
OX267579.1
OX267580.1
OX267581.1
OX267582.1
OX267583.1
OX267584.1
OX267585.1
OX267586.1
OX267587.1
OX267588.1
OX267589.1
OX267590.1
OX267591.1
OX267592.1
OX267593.1
OX267594.1
OX267595.1
OX267596.1
OX267597.1
OX267598.1
OX267599.1
OX267600.1
OX267601.1
OX267602.1
OX267603.1
OX267604.1
OX267605.1
OX267606.1
OX267607.1
OX267608.1
OX267609.1
OX267610.1
OX267611.1
OX267612.1
OX267613.1
OX267614.1
OX267615.1
OX267616.1
OX267617.1
OX267618.1
OX267619.1
OX267620.1
OX267621.1
OX267622.1
OX267623.1
OX267624.1
OX267625.1
OX267626.1
OX267627.1
OX267628.1
OX267629.1
OX267630.1
OX267631.1
OX267632.1
OX267633.1
OX267634.1
OX267635.1
OX267636.1
OX267637.1
OX267638.1
OX267639.1
OX267640.1
OX267641.1
OX267642.1
OX267643.1
OX267644.1
OX267645.1
OX267646.1
OX267647.1
OX267648.1
OX267649.1
OX267650.1
OX267651.1
OX267652.1
OX267653.1
OX267654.1
OX267655.1
OX267656.1
OX267657.1
OX267658.1
OX267659.1
OX267660.1
OX267661.1
OX267662.1
OX267663.1
OX267664.1
OX267665.1
OX267666.1
OX267667.1
OX267668.1
OX267669.1
OX267670.1
OX267671.1
OX267672.1
OX267673.1
OX267674.1
OX267675.1
OX267676.1
OX267677.1
OX267678.1
OX267679.1
OX267680.1
OX267681.1
OX267682.1
OX267683.1
OX267684.1
OX267685.1
OX267686.1
OX267687.1
OX267688.1
OX267689.1
OX267690.1
OX267691.1
OX267692.1
OX267693.1
OX267694.1
OX267695.1
OX267696.1
OX267697.1
OX267698.1
OX267716.1
OX267717.1
OX267718.1
OX267719.1
OX267720.1
OX267721.1
OX267722.1
OX267723.1
OX267724.1
OX267725.1
OX267726.1
OX267727.1
OX267728.1
OX267729.1
OX267730.1
OX267731.1
OX267732.1
OX267733.1
OX267734.1
OX267735.1
OX267736.1
OX267737.1
OX267738.1
OX267739.1
OX267740.1
OX267741.1
OX267742.1
OX267743.1
OX267744.1
OX267745.1
OX267746.1
OX267747.1
OX267748.1
OX267749.1
OX267750.1
OX267751.1
OX267752.1
OX267753.1
OX267754.1
OX267755.1
OX267756.1
OX267757.1
OX267758.1
OX267759.1
OX267760.1
OX267761.1
OX267762.1
OX267763.1
OX267764.1
OX267765.1
OX267766.1
OX267767.1
OX267768.1
OX267769.1
OX267770.1
OX267771.1
OX267772.1
OX267773.1
OX267774.1
OX267775.1
OX267776.1
OX267777.1
OX267778.1
OX267779.1
OX267780.1
OX267781.1
OX267782.1
OX267783.1
OX267784.1
OX267785.1
OX267786.1
OX267787.1
OX267788.1
OX267789.1
OX267790.1
OX267791.1
OX267792.1
OX267793.1
OX267794.1
OX267795.1
OX267796.1
OX267797.1
OX267798.1
OX267799.1
OX267800.1
OX267801.1
OX267802.1
OX267803.1
OX267804.1
OX267805.1
OX267806.1
OX267807.1
OX267808.1
OX267809.1
OX267810.1
OX267811.1
OX267812.1
OX267813.1
OX267814.1
OX267815.1
OX267816.1
OX267817.1
OX267818.1
OX267819.1
OX267820.1
OX267821.1
OX267822.1
OX267823.1
OX267824.1
OX267825.1
OX267826.1
OX267827.1
OX267828.1
OX267829.1
OX267830.1
OX267831.1
OX267832.1
OX267833.1
OX267834.1
OX267835.1
OX267836.1
OX267837.1
OX267838.1
OX267839.1
OX267840.1
OX267841.1
OX267842.1
OX267843.1
OX267844.1
OX267845.1
OX267846.1
OX267847.1
OX267848.1
OX267849.1
OX267850.1
OX267851.1
OX267852.1
OX267853.1
OX267854.1
OX267855.1
OX267856.1
OX267857.1
OX267858.1
OX267859.1
OX267860.1
OX267861.1
OX267862.1
OX267863.1
OX267864.1
OX267865.1
OX267866.1
OX267867.1
OX267868.1
OX267869.1
OX267870.1
OX267871.1
OX267872.1
OX267873.1
OX267874.1
OX267875.1
OX267876.1
OX267877.1
OX267878.1
OX267879.1
OX267880.1
OX267881.1
OX267882.1
OX267883.1
OX267884.1
OX267885.1
OX267886.1
OX267887.1
OX267888.1
OX267889.1
OX267890.1
OX267891.1
OX267892.1
OX267893.1
OX267894.1
OX267895.1
OX267896.1
OX267897.1
OX267898.1
OX267899.1
OX267900.1
MT705004.1
MT705005.1
MW762536.1
MW762537.1
MW762538.1
MW762539.1
MW762540.1
MW762541.1
MW762542.1
MW762543.1
MW762544.1
MW762545.1
MW762546.1
MW762547.1
MW762548.1
MW762549.1
MW762550.1
MW762551.1
MW762552.1
MW762553.1
MW762554.1
MW762555.1
MW762556.1
MW762557.1
MW762558.1
MW762559.1
MW762560.1
MW762561.1
MW762562.1
MW762563.1
MW762564.1
MW762565.1
MW762566.1
MW762567.1
MW762568.1
MW762569.1
MW762570.1
MW762571.1
MW762572.1
MW762573.1
MW762574.1
MW762575.1
MZ172954.1
MZ172955.1
MZ172956.1
MZ172957.1
MZ172958.1
MZ172959.1
MZ172960.1
MZ172961.1
MZ172962.1
MZ172963.1
MZ172964.1
MZ172965.1
MZ172966.1
MZ172967.1
MZ172968.1
MZ172969.1
MZ172970.1
OK398019.1
OK398020.1
OK398021.1
OK424912.1
OK670608.1
OL555724.1
OL555725.1
OM037825.1
OM037826.1
OM037827.1
OM037828.1
OM037829.1
OM037830.1
OM037836.1
OM037837.1
OM037838.1
OM037839.1
OM037840.1
OM037841.1
OM037847.1
OM037848.1
OM037849.1
OM037850.1
OM037851.1
OM037852.1
OM037858.1
OM037859.1
OM037860.1
OM037861.1
OM037862.1
OM037863.1
OM037869.1
OM037870.1
OM037871.1
OM037872.1
OM037873.1
OM037874.1
OM037880.1
OM037881.1
OM037882.1
OM037883.1
OM037884.1
OM037885.1
OM037891.1
OM037892.1
OM037893.1
OM037894.1
OM037895.1
OM037896.1
OM037902.1
OM037903.1
OM037904.1
OM037905.1
OM037906.1
OM037907.1
OM037913.1
OM037914.1
OM037915.1
OM037916.1
OM037917.1
OM037918.1
OM037924.1
OM037925.1
OM037926.1
OM037927.1
OM037928.1
OM037929.1
OM037935.1
OM037936.1
OM037937.1
OM037938.1
OM037939.1
OM037940.1
OM037946.1
OM037947.1
OM037948.1
OM037949.1
OM037950.1
OM037951.1
OM037957.1
OM037958.1
OM037959.1
OM037960.1
OM037961.1
OM037962.1
OM037968.1
OM037969.1
OM037970.1
OM037971.1
OM037972.1
OM037973.1
OM037979.1
OM037980.1
OM037981.1
OM037982.1
OM037983.1
OM037984.1
OM037985.1
OM037990.1
OM037991.1
OM037992.1
OM037993.1
OM037994.1
OM037995.1
OM038001.1
OM038002.1
OM038003.1
OM038004.1
OM038005.1
OM038006.1
OM038012.1
OM038013.1
OM038014.1
OM038015.1
OM038016.1
OM038017.1
OM038023.1
OM038024.1
OM038025.1
OM038026.1
OM038027.1
OM038028.1
OM038034.1
OM038035.1
OM038036.1
OM038037.1
OM038038.1
OM038039.1
OM038045.1
OM038046.1
OM038047.1
OM038048.1
OM038049.1
OM038050.1
OM038056.1
OM038057.1
OM038058.1
OM038059.1
OM038060.1
OM038061.1
OM038067.1
OM038068.1
OM038069.1
OM038070.1
OM038071.1
OM038072.1
OM038078.1
OM038079.1
OM038080.1
OM038081.1
OM038082.1
OM038083.1
ON402464.1
ON402465.1
ON963982.1
ON991952.1
ON991953.1
ON991954.1
ON991955.1
ON991956.1
ON991957.1
ON991958.1
ON991959.1
ON991960.1
ON991961.1
ON991962.1
ON991963.1
ON991964.1
ON991965.1
ON991966.1
ON991967.1
ON991968.1
ON991969.1
ON991970.1
ON991971.1
ON991972.1
ON991973.1
ON991974.1
ON991975.1
ON991976.1
ON991977.1
ON991978.1
ON991979.1
ON991980.1
ON991981.1
ON991982.1
ON991983.1
ON991984.1
ON991985.1
ON991986.1
ON991987.1
ON991988.1
ON991989.1
ON991990.1
ON991991.1
ON991992.1
ON991993.1
ON991994.1
ON991995.1
ON991996.1
ON991997.1
ON991998.1
ON991999.1
ON992000.1
ON992001.1
ON992002.1
ON992003.1
ON992004.1
ON992005.1
ON992006.1
ON992007.1
ON992008.1
ON992009.1
ON992010.1
ON992011.1
ON992012.1
ON992013.1
ON992014.1
ON992015.1
ON992016.1
ON992017.1
ON992018.1
ON992019.1
ON992020.1
ON992021.1
ON992022.1
ON992023.1
ON992024.1
ON992025.1
ON992026.1
ON992027.1
ON992028.1
ON992029.1
ON992030.1
ON992031.1
ON992032.1
ON992033.1
ON992034.1
ON992035.1
ON992036.1
ON992037.1
ON992038.1
ON992039.1
ON992040.1
ON992041.1
ON992042.1
ON992043.1
ON992044.1
ON992045.1
ON992046.1
ON992047.1
ON992048.1
ON992049.1
ON992050.1
ON992051.1
ON992052.1
ON992053.1
ON992054.1
ON992055.1
ON992056.1
ON992057.1
ON992058.1
ON992059.1
ON992060.1
ON992061.1
ON992062.1
ON992063.1
ON992064.1
ON992065.1
ON992066.1
ON992067.1
ON992068.1
ON992069.1
ON992070.1
ON992071.1
ON992072.1
ON992073.1
ON992074.1
ON992075.1
ON992076.1
ON992077.1
ON992078.1
ON992079.1
ON992080.1
ON992081.1
ON992082.1
ON992083.1
ON992084.1
ON992085.1
ON992086.1
ON992087.1
ON992088.1
ON992089.1
ON992090.1
ON992091.1
ON992092.1
ON992093.1
ON992094.1
ON992095.1
ON992096.1
ON992097.1
ON992098.1
ON992099.1
ON992100.1
ON992101.1
ON992102.1
ON992103.1
ON992104.1
ON992105.1
ON992106.1
ON992107.1
ON992108.1
ON992109.1
ON992110.1
ON992111.1
ON992112.1
ON992113.1
ON992114.1
ON992115.1
ON992116.1
ON992117.1
ON992118.1
ON992119.1
ON992120.1
ON992121.1
ON992122.1
ON992123.1
ON992124.1
ON992125.1
ON992126.1
ON992127.1
ON992128.1
ON992129.1
ON992130.1
ON992131.1
ON992132.1
ON992133.1
ON992134.1
ON992135.1
ON992136.1
ON992137.1
ON992138.1
ON992139.1
ON992140.1
ON992141.1
ON992142.1
ON992143.1
ON992144.1
ON992145.1
ON992146.1
ON992147.1
ON992148.1
ON992149.1
ON992150.1
ON992151.1
ON992152.1
ON992153.1
ON992154.1
ON992155.1
ON992156.1
ON992157.1
ON992158.1
ON992159.1
ON992160.1
ON992161.1
ON992162.1
ON992163.1
ON992164.1
ON992165.1
ON992166.1
ON992167.1
ON992168.1
ON992169.1
ON992170.1
ON992171.1
ON992172.1
ON992173.1
ON992174.1
ON992175.1
ON992176.1
ON992177.1
ON992178.1
ON992179.1
ON992180.1
ON992181.1
ON992182.1
ON992183.1
ON992184.1
ON992185.1
ON992186.1
ON992187.1
ON992188.1
ON992189.1
ON992190.1
ON992191.1
ON992192.1
ON992193.1
ON992194.1
ON992195.1
ON992196.1
ON992197.1
ON992198.1
ON992199.1
ON992200.1
ON992201.1
ON992202.1
ON992203.1
ON992204.1
ON992205.1
ON992206.1
ON992207.1
ON992208.1
ON992209.1
ON992210.1
ON992211.1
ON992212.1
ON992213.1
ON992214.1
ON992215.1
ON992216.1
ON992217.1
ON992218.1
ON992219.1
ON992220.1
ON992221.1
ON992222.1
ON992223.1
ON992224.1
ON992225.1
ON992226.1
ON992227.1
ON992228.1
ON992229.1
ON992230.1
ON992231.1
ON992232.1
ON992233.1
ON992234.1
ON992235.1
ON992236.1
ON992237.1
ON992238.1
ON992239.1
ON992240.1
ON992241.1
ON992242.1
ON992243.1
ON992244.1
ON992245.1
ON992246.1
ON992247.1
ON992248.1
ON992249.1
ON992250.1
ON992251.1
ON992252.1
ON992253.1
ON992254.1
ON992255.1
ON992256.1
ON992257.1
ON992258.1
ON992259.1
ON992260.1
ON992261.1
ON992262.1
ON992263.1
ON992264.1
ON992265.1
ON992266.1
ON992267.1
ON992268.1
ON992269.1
ON992270.1
ON992271.1
ON992272.1
ON992273.1
ON992274.1
ON992275.1
ON992276.1
ON992277.1
ON992278.1
ON992279.1
ON992280.1
ON992281.1
ON992282.1
ON992283.1
ON992284.1
ON992285.1
ON992286.1
ON992287.1
ON992288.1
ON992289.1
ON992290.1
ON992291.1
ON992292.1
ON992293.1
ON992294.1
ON992295.1
ON992296.1
ON992297.1
ON992298.1
ON992299.1
ON992300.1
ON992301.1
ON992302.1
ON992303.1
ON992304.1
ON992305.1
ON992306.1
ON992307.1
ON992308.1
ON992309.1
ON992310.1
ON992311.1
ON992312.1
ON992313.1
ON992314.1
ON992315.1
ON992316.1
ON992317.1
ON992318.1
ON992319.1
ON992320.1
ON992321.1
ON992322.1
ON992323.1
ON992324.1
ON992325.1
ON992326.1
ON992327.1
ON992328.1
ON992329.1
ON992330.1
ON992331.1
ON992332.1
ON992333.1
ON992334.1
ON992335.1
ON992336.1
ON992337.1
ON992338.1
ON992339.1
ON992340.1
ON992341.1
ON992342.1
ON992343.1
ON992344.1
ON992345.1
ON992346.1
ON992347.1
ON992348.1
ON992349.1
ON992350.1
ON992351.1
ON992352.1
ON992353.1
ON992354.1
ON992355.1
ON992356.1
ON992357.1
ON992358.1
ON992359.1
ON992360.1
ON992361.1
ON992362.1
ON992363.1
ON992364.1
ON992365.1
ON992366.1
ON992367.1
ON992368.1
ON992369.1
ON992370.1
ON992371.1
ON992372.1
ON992373.1
ON992374.1
ON992375.1
ON992376.1
ON992377.1
ON992378.1
ON992379.1
ON992380.1
ON992381.1
ON992382.1
ON992383.1
ON992384.1
ON992385.1
ON992386.1
ON992387.1
ON992388.1
ON992389.1
ON992390.1
ON992391.1
ON992392.1
ON992393.1
ON992394.1
ON992395.1
ON992396.1
ON992397.1
ON992398.1
ON992399.1
ON992400.1
ON992401.1
ON992402.1
ON992403.1
ON992404.1
ON992405.1
ON992406.1
ON992407.1
ON992408.1
ON992409.1
ON992410.1
ON992411.1
ON992412.1
ON992413.1
ON992414.1
ON992415.1
ON992416.1
ON992417.1
ON992418.1
ON992419.1
ON992420.1
ON992421.1
ON992422.1
ON992423.1
ON992424.1
ON992425.1
ON992426.1
ON992427.1
ON992428.1
ON992429.1
ON992430.1
ON992431.1
ON992432.1
ON992433.1
ON992434.1
ON992435.1
ON992436.1
ON992437.1
ON992438.1
ON992439.1
ON992440.1
ON992441.1
ON992442.1
ON992443.1
ON992444.1
ON992445.1
ON992446.1
ON992447.1
ON992448.1
ON992449.1
ON992450.1
ON992451.1
ON992452.1
ON992453.1
ON992454.1
ON992455.1
ON992456.1
ON992457.1
ON992458.1
ON992459.1
ON992460.1
ON992461.1
ON992462.1
ON992463.1
ON992464.1
ON992465.1
ON992466.1
ON992467.1
ON992468.1
ON992469.1
ON992470.1
ON992471.1
ON992472.1
ON992473.1
ON992474.1
ON992475.1
ON992476.1
ON992477.1
ON992478.1
ON992479.1
ON992480.1
ON992481.1
ON992482.1
ON992483.1
ON992484.1
ON992485.1
ON992486.1
ON992487.1
ON992488.1
ON992489.1
ON992490.1
ON992491.1
ON992492.1
ON992493.1
ON992494.1
ON992495.1
ON992496.1
ON992497.1
ON992498.1
ON992499.1
ON992500.1
ON992501.1
ON992502.1
ON992503.1
ON992504.1
ON992505.1
ON992506.1
ON992507.1
ON992508.1
ON992509.1
ON992510.1
ON992511.1
ON992512.1
ON992513.1
ON992514.1
ON992515.1
ON992516.1
ON992517.1
ON992518.1
ON992519.1
ON992520.1
ON992521.1
ON992522.1
ON992523.1
ON992524.1
ON992525.1
ON992526.1
ON992527.1
ON992528.1
ON992529.1
ON992530.1
ON992531.1
ON992532.1
ON992533.1
ON992534.1
ON992535.1
ON992536.1
ON992537.1
ON992538.1
ON992539.1
ON992540.1
ON992541.1
ON992542.1
ON992543.1
ON992544.1
ON992545.1
ON992546.1
ON992547.1
ON992548.1
ON992549.1
ON992550.1
ON992551.1
ON992552.1
ON992553.1
ON992554.1
ON992555.1
ON992556.1
ON992557.1
ON992558.1
ON992559.1
ON992560.1
ON992561.1
ON992562.1
ON992563.1
ON992564.1
ON992565.1
ON992566.1
ON992567.1
ON992568.1
ON992569.1
ON992570.1
ON992571.1
ON992572.1
ON992573.1
ON992574.1
ON992575.1
ON992576.1
ON992577.1
ON992578.1
ON992579.1
ON992580.1
ON992581.1
ON992582.1
ON992583.1
ON992584.1
ON992585.1
ON992586.1
ON992587.1
ON992588.1
ON992589.1
ON992590.1
ON992591.1
ON992592.1
ON992593.1
ON992594.1
ON992595.1
ON992596.1
ON992597.1
ON992598.1
ON992599.1
ON992600.1
ON992601.1
ON992602.1
ON992603.1
ON992604.1
ON992605.1
ON992606.1
ON992607.1
ON992608.1
ON992609.1
ON992610.1
ON992611.1
ON992612.1
ON992613.1
ON992614.1
ON992615.1
ON992616.1
ON992617.1
ON992618.1
ON992619.1
ON992620.1
ON992621.1
ON992622.1
ON992623.1
ON992624.1
ON992625.1
ON992626.1
ON992627.1
ON992628.1
ON992629.1
ON992630.1
ON992631.1
ON992632.1
ON992633.1
ON992634.1
ON992635.1
ON992636.1
ON992637.1
ON992638.1
ON992639.1
ON992640.1
ON992641.1
ON992642.1
ON992643.1
ON992644.1
ON992645.1
ON992646.1
ON992647.1
ON992648.1
ON992649.1
ON992650.1
ON992651.1
ON992652.1
ON992653.1
ON992654.1
ON992655.1
ON992656.1
ON992657.1
ON992658.1
ON992659.1
ON992660.1
ON992661.1
ON992662.1
ON992663.1
ON992664.1
ON992665.1
ON992666.1
ON992667.1
ON992668.1
ON992669.1
ON992670.1
ON992671.1
ON992672.1
ON992673.1
ON992674.1
ON992675.1
ON992676.1
ON992677.1
ON992678.1
ON992679.1
ON992680.1
ON992681.1
ON992682.1
ON992683.1
ON992684.1
ON992685.1
ON992686.1
ON992687.1
ON992688.1
ON992689.1
ON992690.1
ON992691.1
ON992692.1
ON992693.1
ON992694.1
ON992695.1
ON992696.1
ON992697.1
ON992698.1
ON992699.1
ON992700.1
ON992701.1
ON992702.1
ON992703.1
ON992704.1
ON992705.1
ON992706.1
ON992707.1
ON992708.1
ON992709.1
ON992710.1
ON992711.1
ON992712.1
ON992713.1
ON992714.1
ON992715.1
ON992716.1
ON992717.1
ON992718.1
ON992719.1
ON992720.1
ON992721.1
ON992722.1
ON992723.1
ON992724.1
ON992725.1
ON992726.1
ON992727.1
ON992728.1
ON992729.1
ON992730.1
ON992731.1
ON992732.1
ON992733.1
ON992734.1
ON992735.1
ON992736.1
ON992737.1
ON992738.1
ON992739.1
ON992740.1
ON992741.1
ON992742.1
ON992743.1
ON992744.1
ON992745.1
ON992746.1
ON992747.1
ON992748.1
ON992749.1
ON992750.1
ON992751.1
ON992752.1
ON992753.1
ON992754.1
ON992755.1
ON992756.1
ON992757.1
ON992758.1
ON992759.1
ON992760.1
ON992761.1
ON992762.1
ON992763.1
ON992764.1
ON992765.1
ON992766.1
ON992767.1
ON992768.1
ON992769.1
ON992770.1
ON992771.1
ON992772.1
ON992773.1
ON992774.1
ON992775.1
ON992776.1
ON992777.1
ON992778.1
ON992779.1
ON992780.1
ON992781.1
ON992782.1
ON992783.1
ON992784.1
ON992785.1
ON992786.1
ON992787.1
ON992788.1
ON992789.1
ON992790.1
ON992791.1
ON992792.1
ON992793.1
ON992794.1
ON992795.1
ON992796.1
ON992797.1
ON992798.1
ON992799.1
ON992800.1
ON992801.1
ON992802.1
ON992803.1
ON992804.1
ON992805.1
ON992806.1
ON992807.1
ON992808.1
ON992809.1
ON992810.1
ON992811.1
ON992812.1
ON992813.1
ON992814.1
ON992815.1
ON992816.1
ON992817.1
ON992818.1
ON992819.1
ON992820.1
ON992821.1
ON992822.1
ON992823.1
ON992824.1
ON992825.1
ON992826.1
ON992827.1
ON992828.1
ON992829.1
ON992830.1
ON992831.1
ON992832.1
ON992833.1
ON992834.1
ON992835.1
ON992836.1
ON992837.1
ON992838.1
ON992839.1
ON992840.1
ON992841.1
ON992842.1
ON992843.1
ON992844.1
ON992845.1
ON992846.1
ON992847.1
ON992848.1
ON992849.1
ON992850.1
ON992851.1
ON992852.1
ON992853.1
ON992854.1
ON992855.1
ON992856.1
ON992857.1
ON992858.1
ON992859.1
ON992860.1
ON992861.1
ON992862.1
ON992863.1
ON992864.1
ON992865.1
ON992866.1
ON992867.1
ON992868.1
ON992869.1
ON992870.1
ON992871.1
OP169336.1
OP169337.1
OP169338.1
OP169339.1
OP169340.1
OP169341.1
OP169342.1
OP169343.1
OP169344.1
OP169345.1
OP169346.1
OP169378.1
OP169379.1
OP169380.1
OP169381.1
OP169382.1
OP169383.1
OP169384.1
OP169385.1
OP169386.1
OP169387.1
OP169388.1
OP169389.1
OP169390.1
OP169391.1
OP169392.1
OP169393.1
OP169394.1
OP169395.1
OP169396.1
OP169397.1
OP169398.1
OP169399.1
OP169400.1
OP169401.1
OP169402.1
OP169403.1
OP169404.1
OP169405.1
OP169406.1
OP169407.1
OP169408.1
OP169409.1
OP169410.1
OP169411.1
OP169412.1
OP169413.1
OP169414.1
OP169415.1
OP169416.1
OP169417.1
OP169418.1
OP169477.1
OP169478.1
OP169479.1
OP169480.1
OP169481.1
OP169482.1
OP169483.1
OP169484.1
OP169485.1
OP169486.1
OP169487.1
OP169488.1
OP169489.1
OP169490.1
OP169491.1
OP169492.1
OP169493.1
OP169494.1
OP169495.1
OP169496.1
OP169497.1
OP169498.1
OP169499.1
OP169500.1
OP169501.1
OP169502.1
OP169503.1
OP169504.1
OP169505.1
OP169506.1
OP169507.1
OP169508.1
OP169509.1
OP169510.1
OP169511.1
OP169602.1
OP169603.1
OP169604.1
OP169605.1
OP169606.1
OP169607.1
OP169608.1
OP169609.1
OP169610.1
OP169611.1
OP169612.1
OP169613.1
OP169614.1
OP169615.1
OP169616.1
OP169617.1
OP169618.1
OP169619.1
OP169620.1
OP169621.1
OP169622.1
OP169623.1
OP169624.1
OP169625.1
OP169626.1
OP169627.1
OP169628.1
OP169629.1
OP169630.1
OP169631.1
OP169632.1
OP169633.1
OP169634.1
OP169635.1
OP169636.1
OP169637.1
OP169638.1
OP169639.1
OP169640.1
OP169641.1
OP169642.1
OP169643.1
OP169644.1
OP169645.1
OP169646.1
OP169647.1
OP169648.1
OP169649.1
OP169650.1
OP169651.1
OP169652.1
OP169653.1
OP169654.1
OP169655.1
OP169656.1
OP169657.1
OP169658.1
OP169659.1
OP169660.1
OP169661.1
OP169662.1
OP169663.1
OP169664.1
OP169665.1
OP169666.1
OP169667.1
OP169668.1
OP169669.1
OP169670.1
OP169671.1
OP169672.1
OP169673.1
OP169674.1
OP169675.1
OP169676.1
OP169677.1
OP169678.1
OP169679.1
OP169680.1
OP169681.1
OP169698.1
OP169699.1
OP169700.1
OP169701.1
OP169702.1
OP169703.1
OP169704.1
OP169705.1
OP169706.1
OP169707.1
OP169708.1
OP169709.1
OP169710.1
OP169711.1
OP169712.1
OP169713.1
OP169714.1
OP169715.1
OP169716.1
OP169717.1
OP169718.1
OP169719.1
OP169720.1
OP169721.1
OP169722.1
OP169723.1
OP169724.1
OP169725.1
OP169726.1
OP169727.1
OP169728.1
OP169729.1
OP169730.1
OP169731.1
OP169732.1
OP169733.1
OP169734.1
OP169735.1
OP169736.1
OP169737.1
OP169738.1
OP169739.1
OP169740.1
OP169741.1
OP169742.1
OP169743.1
OP169744.1
OP169745.1
OP169746.1
OP169747.1
OP169748.1
OP169749.1
OP169750.1
OP169751.1
OP169752.1
OP169753.1
OP169754.1
OP169755.1
OP169756.1
OP169757.1
OP169758.1
OP169759.1
OP169760.1
OP169761.1
OP169762.1
OP169763.1
OP169764.1
OP169765.1
OP169766.1
OP169767.1
OP169768.1
OP169769.1
OP169770.1
OP169771.1
OP169772.1
OP169773.1
OP169774.1
OP169775.1
OP169776.1
OP169777.1
OP169778.1
OP169779.1
OP169780.1
OP169781.1
OP169782.1
OP169783.1
OP169784.1
OP169785.1
OP169786.1
OP169806.1
OP169807.1
OP169808.1
OP169809.1
OP169810.1
OP169811.1
OP169812.1
OP169813.1
OP169814.1
OP169815.1
OP169816.1
OP169817.1
OP169818.1
OP169819.1
OP169820.1
OP169821.1
OP169822.1
OP169823.1
OP169824.1
OP169825.1
OP169826.1
OP169827.1
OP169828.1
OP169829.1
OP169830.1
OP169831.1
OP169832.1
OP169833.1
OP169834.1
OP169835.1
OP169836.1
OP169837.1
OP169838.1
OP169839.1
OP169840.1
OP169841.1
OP169842.1
OP169843.1
OP169844.1
OP169845.1
OP169846.1
OP169847.1
OP169848.1
OP169849.1
OP169850.1
OP169851.1
OP169852.1
OP169853.1
OP169854.1
OP169855.1
OP169856.1
OP169857.1
OP169858.1
OP169859.1
OP169860.1
OP169861.1
OP169862.1
OP169863.1
OP169864.1
OP169865.1
OP169866.1
OP169867.1
OP169868.1
OP169869.1
OP169870.1
OP169871.1
OP169872.1
OP169873.1
OP169874.1
OP169875.1
OP169876.1
OP169877.1
OP169878.1
OP169879.1
OP169880.1
OP169881.1
OP169882.1
OP169883.1
OP169884.1
OP169885.1
OP169886.1
OP169887.1
OP169888.1
OP169889.1
OP169890.1
OP169891.1
OP169892.1
OP169893.1
OP169894.1
OP169895.1
OP169896.1
OP169897.1
OP169898.1
OP169899.1
OP169900.1
OP169901.1
OP169902.1
OP169903.1
OP169904.1
OP169905.1
OP169906.1
OP169907.1
OP169908.1
OP169909.1
OP169910.1
OP169911.1
OP169912.1
OP169913.1
OP169914.1
OP169915.1
OP169916.1
OP169917.1
OP169918.1
OP169919.1
OP169920.1
OP169921.1
OP169922.1
OP169923.1
OP169924.1
OP169925.1
OP169926.1
OP169927.1
OP169928.1
OP169929.1
OP169930.1
OP169931.1
OP169932.1
OP169933.1
OP169934.1
OP169935.1
OP169936.1
OP169937.1
OP169938.1
OP169939.1
OP169940.1
OP169941.1
OP169942.1
OP169943.1
OP169944.1
OP169945.1
OP169946.1
OP169947.1
OP169948.1
OP169949.1
OP169950.1
OP169951.1
OP169952.1
OP169953.1
OP169954.1
OP169955.1
OP169956.1
OP169957.1
OP169958.1
OP169959.1
OP169960.1
OP169961.1
OP169962.1
OP169963.1
OP169964.1
OP169965.1
OP169966.1
OP169967.1
OP169968.1
OP169969.1
OP169970.1
OP169971.1
OP169972.1
OP169973.1
OP169974.1
OP169975.1
OP169976.1
OP169977.1
OP169978.1
OP169979.1
OP169980.1
OP169981.1
OP169982.1
OP169983.1
OP169984.1
OP169985.1
OP169986.1
OP169987.1
OP169988.1
OP169989.1
OP169990.1
OP169991.1
OP169992.1
OP169993.1
OP169994.1
OP169995.1
OP169996.1
OP169997.1
OP169998.1
OP169999.1
OP170000.1
OP170001.1
OP170002.1
OP170003.1
OP170004.1
OP170005.1
OP170006.1
OP170007.1
OP170008.1
OP170009.1
OP170010.1
OP170011.1
OP170012.1
OP170013.1
OP170014.1
OP170015.1
OP170016.1
OP170017.1
OP170018.1
OP170019.1
OP170020.1
OP170021.1
OP170022.1
OP170023.1
OP170024.1
OP170025.1
OP170026.1
OP170027.1
OP170028.1
OP170029.1
OP170030.1
OP170031.1
OP170032.1
OP170033.1
OP170034.1
OP170035.1
OP170036.1
OP170037.1
OP170038.1
OP170039.1
OP170040.1
OP170041.1
OP170042.1
OP170043.1
OP170044.1
OP170045.1
OP170046.1
OP170047.1
OP170048.1
OP170049.1
OP170050.1
OP170051.1
OP170052.1
OP170053.1
OP170054.1
OP170055.1
OP170056.1
OP170057.1
OP170058.1
OP170059.1
OP170060.1
OP170061.1
OP170062.1
OP170063.1
OP170064.1
OP170065.1
OP170066.1
OP170067.1
OP170068.1
OP170069.1
OP170070.1
OP170071.1
OP170072.1
OP170073.1
OP170074.1
OP170075.1
OP170076.1
OP170077.1
OP170078.1
OP170079.1
OP170080.1
OP170081.1
OP170082.1
OP170083.1
OP170084.1
OP170085.1
OP170086.1
OP170087.1
OP170088.1
OP170089.1
OP170090.1
OP170091.1
OP170092.1
OP170093.1
OP170094.1
OP170095.1
OP170096.1
OP170097.1
OP170098.1
OP170099.1
OP170100.1
OP170101.1
OP170102.1
OP170103.1
OP170104.1
OP170105.1
OP170106.1
OP170107.1
OP170108.1
OP170109.1
OP170110.1
OP170111.1
OP170112.1
OP170113.1
OP170114.1
OP170115.1
OP170116.1
OP170117.1
OP170118.1
OP170119.1
OP170120.1
OP170121.1
OP170122.1
OP170123.1
OP170124.1
OP170125.1
OP170126.1
OP170127.1
OP170128.1
OP170129.1
OP170130.1
OP170131.1
OP170132.1
OP170133.1
OP170134.1
OP170135.1
OP170136.1
OP170137.1
OP170138.1
OP170139.1
OP170140.1
OP170141.1
OP170142.1
OP170143.1
OP170144.1
OP170145.1
OP170146.1
OP170147.1
OP170148.1
OP170149.1
OP170150.1
OP170151.1
OP170152.1
OP170153.1
OP170154.1
OP170155.1
OP170156.1
OP170157.1
OP170158.1
OP170159.1
OP170160.1
OP170161.1
OP170162.1
OP170163.1
OP170164.1
OP170165.1
OP170166.1
OP170167.1
OP170168.1
OP170169.1
OP170170.1
OP170171.1
OP170172.1
OP170173.1
OP170174.1
OP170175.1
OP170176.1
OP170177.1
OP170178.1
OP170179.1
OP170180.1
OP170181.1
OP170182.1
OP170183.1
OP170184.1
OP170185.1
OP170186.1
OP170187.1
OP170188.1
OP170189.1
OP170190.1
OP170191.1
OP170192.1
OP170193.1
OP170194.1
OP170195.1
OP170196.1
OP170197.1
OP170198.1
OP170199.1
OP170200.1
OP170201.1
OP170202.1
OP170203.1
OP170204.1
OP170205.1
OP170206.1
OP170207.1
OP170208.1
OP170209.1
OP170210.1
OP170211.1
OP170212.1
OP170213.1
OP170214.1
OP170215.1
OP170216.1
OP170217.1
OP170218.1
OP170219.1
OP170220.1
OP170221.1
OP170222.1
OP170223.1
OP170224.1
OP170225.1
OP170226.1
OP170227.1
OP170228.1
OP170229.1
OP170230.1
OP170231.1
OP170232.1
OP170233.1
OP170234.1
OP170235.1
OP170236.1
OP170237.1
OP170238.1
OP170239.1
OP170240.1
OP170241.1
OP170242.1
OP170243.1
OP170244.1
OP170245.1
OP170246.1
OP170247.1
OP170248.1
OP170249.1
OP170250.1
OP170251.1
OP170252.1
OP170253.1
OP170254.1
OP170255.1
OP170256.1
OP170257.1
OP170258.1
OP170259.1
OP170260.1
OP170261.1
OP170262.1
OP170263.1
OP170264.1
OP170265.1
OP170266.1
OP170267.1
OP170268.1
OP170269.1
OP170270.1
OP170271.1
OP170272.1
OP170273.1
OP170274.1
OP170275.1
OP170276.1
OP170277.1
OP170278.1
OP170279.1
OP170280.1
OP170281.1
OP170282.1
OP170283.1
OP170284.1
OP170285.1
OP170286.1
OP170287.1
OP170288.1
OP170289.1
OP170290.1
OP170291.1
OP170292.1
OP170293.1
OP170294.1
OP170295.1
OP170296.1
OP170297.1
OP170298.1
OP170299.1
OP170300.1
OP170301.1
OP170302.1
OP170303.1
OP170304.1
OP170305.1
OP170306.1
OP170307.1
OP170308.1
OP170309.1
OP170310.1
OP170311.1
OP170312.1
OP170313.1
OP170314.1
OP170315.1
OP170316.1
OP170317.1
OP170318.1
OP170319.1
OP170320.1
OP170321.1
OP170322.1
OP170323.1
OP170324.1
OP170325.1
OP170326.1
OP170327.1
OP170328.1
OP170329.1
OP170330.1
OP170331.1
OP170332.1
OP170333.1
OP170334.1
OP170335.1
OP170336.1
OP170337.1
OP170338.1
OP170339.1
OP170340.1
OP170341.1
OP170342.1
OP170343.1
OP170344.1
OP170345.1
OP170346.1
OP170347.1
OP170348.1
OP170349.1
OP170350.1
OP170351.1
OP170352.1
OP170353.1
OP170354.1
OP170355.1
OP170356.1
OP170357.1
OP170358.1
OP170359.1
OP170360.1
OP170361.1
OP170362.1
OP170363.1
OP170364.1
OP170365.1
OP170366.1
OP170367.1
OP170368.1
OP170369.1
OP170370.1
OP170371.1
OP170372.1
OP170373.1
OP170374.1
OP170375.1
OP170376.1
OP170377.1
OP170378.1
OP170379.1
OP170380.1
OP170381.1
OP170382.1
OP170383.1
OP170384.1
OP170385.1
OP170386.1
OP170387.1
OP170388.1
OP170389.1
OP170390.1
OP170391.1
OP170392.1
OP170393.1
OP170394.1
OP170395.1
OP170396.1
OP170397.1
OP170398.1
OP170399.1
OP170400.1
OP170401.1
OP170402.1
OP170403.1
OP170404.1
OP170405.1
OP170406.1
OP170407.1
OP170408.1
OP170409.1
OP170410.1
OP170411.1
OP170412.1
OP170413.1
OP170414.1
OP170415.1
OP170416.1
OP170417.1
OP170418.1
OP170419.1
OP170420.1
OP170421.1
OP170422.1
OP170423.1
OP170424.1
OP170425.1
OP170426.1
OP170427.1
OP170428.1
OP170429.1
OP170430.1
OP170431.1
OP170432.1
OP170433.1
OP170434.1
OP170435.1
OP170436.1
OP170437.1
OP170438.1
OP170439.1
OP170440.1
OP170441.1
OP170442.1
OP170443.1
OP170444.1
OP170445.1
OP170446.1
OP170447.1
OP170448.1
OP170449.1
OP170450.1
OP170451.1
OP170452.1
OP170453.1
OP170454.1
OP170455.1
OP170456.1
OP170457.1
OP170458.1
OP170459.1
OP170460.1
OP170461.1
OP170462.1
OP170463.1
OP170464.1
OP170465.1
OP170466.1
OP170467.1
OP170468.1
OP170469.1
OP170470.1
OP170471.1
OP170472.1
OP170473.1
OP170474.1
OP170475.1
OP170476.1
OP170477.1
OP170478.1
OP170479.1
OP170480.1
OP170481.1
OP170482.1
OP170483.1
OP170484.1
OP170485.1
OP170486.1
OP170487.1
OP170488.1
OP170489.1
OP170490.1
OP170491.1
OP170492.1
OP170493.1
OP170494.1
OP170495.1
OP170496.1
OP170497.1
OP170498.1
OP170499.1
OP170500.1
OP170501.1
OP170502.1
OP170503.1
OP170504.1
OP170505.1
OP170506.1
OP170507.1
OP170508.1
OP170509.1
OP170510.1
OP170511.1
OP170512.1
OP170513.1
OP170514.1
OP170515.1
OP170516.1
OP170517.1
OP170518.1
OP170519.1
OP170520.1
OP170521.1
OP170522.1
OP170523.1
OP170524.1
OP170525.1
OP170526.1
OP170527.1
OP170528.1
OP170529.1
OP170530.1
OP170531.1
OP170532.1
OP170533.1
OP170534.1
OP170535.1
OP170536.1
OP170537.1
OP170538.1
OP170539.1
OP170540.1
OP170541.1
OP170542.1
OP170543.1
OP170544.1
OP170545.1
OP170546.1
OP170547.1
OP170548.1
OP170549.1
OP170550.1
OP170551.1
OP170552.1
OP170553.1
OP170554.1
OP170555.1
OP170556.1
OP170557.1
OP170558.1
OP170559.1
OP170560.1
OP170561.1
OP170562.1
OP170563.1
OP170564.1
OP170565.1
OP170566.1
OP170567.1
OP170568.1
OP170569.1
OP170570.1
OP170571.1
OP170572.1
OP170573.1
OP170574.1
OP170575.1
OP170576.1
OP170577.1
OP170578.1
OP170579.1
OP170580.1
OP170581.1
OP170582.1
OP170583.1
OP170584.1
OP170585.1
OP170586.1
OP170587.1
OP170588.1
OP170589.1
OP170590.1
OP170591.1
OP170592.1
OP170593.1
OP170594.1
OP170595.1
OP170596.1
OP170597.1
OP170598.1
OP170599.1
OP170600.1
OP170601.1
OP170602.1
OP170603.1
OP170604.1
OP170605.1
OP170606.1
OP170607.1
OP170608.1
OP170609.1
OP170610.1
OP170611.1
OP170612.1
OP170613.1
OP170614.1
OP170615.1
OP170616.1
OP170617.1
OP170618.1
OP170619.1
OP170620.1
OP170621.1
OP170622.1
OP170623.1
OP170624.1
OP170625.1
OP170626.1
OP170627.1
OP170628.1
OP170629.1
OP170630.1
OP170631.1
OP170632.1
OP170633.1
OP170634.1
OP170635.1
OP170636.1
OP170637.1
OP170638.1
OP170639.1
OP170640.1
OP170641.1
OP170642.1
OP170643.1
OP170644.1
OP170645.1
OP170646.1
OP170647.1
OP170648.1
OP170649.1
OP170650.1
OP170651.1
OP170652.1
OP170653.1
OP170654.1
OP170655.1
OP170656.1
OP170657.1
OP170658.1
OP170659.1
OP170660.1
OP170661.1
OP170662.1
OP170663.1
OP170664.1
OP170665.1
OP170666.1
OP170667.1
OP170668.1
OP170669.1
OP170670.1
OP170671.1
OP170672.1
OP170673.1
OP170674.1
OP170675.1
OP170676.1
OP170677.1
OP170678.1
OP170679.1
OP170680.1
OP170681.1
OP170682.1
OP170683.1
OP170684.1
OP170685.1
OP170686.1
OP170687.1
OP170688.1
OP170689.1
OP170690.1
OP170691.1
OP170692.1
OP170693.1
OP170694.1
OP170695.1
OP170696.1
OP170697.1
OP170698.1
OP170699.1
OP170700.1
OP170701.1
OP170702.1
OP170703.1
OP170704.1
OP170705.1
OP170706.1
OP170707.1
OP170708.1
OP170709.1
OP170710.1
OP170711.1
OP170712.1
OP170713.1
OP170714.1
OP170715.1
OP170716.1
OP170717.1
OP170718.1
OP170719.1
OP170720.1
OP170721.1
OP170722.1
OP170723.1
OP170724.1
OP170725.1
OP170726.1
OP170727.1
OP170728.1
OP170729.1
OP170730.1
OP170731.1
OP170732.1
OP170733.1
OP170734.1
OP170735.1
OP170736.1
OP170737.1
OP170738.1
OP170739.1
OP170740.1
OP170741.1
OP170742.1
OP170743.1
OP170744.1
OP170745.1
OP170746.1
OP170747.1
OP170748.1
OP170749.1
OP170750.1
OP170751.1
OP170752.1
OP170753.1
OP170754.1
OP170755.1
OP170756.1
OP170757.1
OP170758.1
OP170759.1
OP170760.1
OP170761.1
OP170762.1
OP170763.1
OP170764.1
OP170765.1
OP170766.1
OP170767.1
OP170768.1
OP170769.1
OP170770.1
OP170771.1
OP170772.1
OP170773.1
OP170774.1
OP170775.1
OP170776.1
OP170777.1
OP170778.1
OP170779.1
OP170780.1
OP170781.1
OP170782.1
OP170783.1
OP170784.1
OP170785.1
OP170786.1
OP170787.1
OP170788.1
OP170789.1
OP170790.1
OP170791.1
OP170792.1
OP170793.1
OP170794.1
OP170795.1
OP170796.1
OP170797.1
OP170798.1
OP170799.1
OP170800.1
OP170801.1
OP170802.1
OP170803.1
OP170804.1
OP170805.1
OP170806.1
OP170807.1
OP170808.1
OP170809.1
OP170810.1
OP170811.1
OP170812.1
OP170813.1
OP170814.1
OP170815.1
OP170816.1
OP170817.1
OP170818.1
OP170819.1
OP170820.1
OP170821.1
OP170822.1
OP170823.1
OP170824.1
OP170825.1
OP170826.1
OP170827.1
OP170828.1
OP170829.1
OP170830.1
OP170831.1
OP170832.1
OP170833.1
OP170834.1
OP170835.1
OP170836.1
OP170837.1
OP170838.1
OP170839.1
OP170840.1
OP170841.1
OP170842.1
OP170843.1
OP170844.1
OP170845.1
OP170846.1
OP170847.1
OP170848.1
OP170849.1
OP170850.1
OP170851.1
OP170852.1
OP170853.1
OP170854.1
OP170855.1
OP170856.1
OP170857.1
OP170858.1
OP170859.1
OP170860.1
OP170861.1
OP170862.1
OP170863.1
OP170864.1
OP170865.1
OP170866.1
OP170867.1
OP170868.1
OP170869.1
OP170870.1
OP170871.1
OP170872.1
OP170873.1
OP170874.1
OP170875.1
OP170876.1
OP170877.1
OP170878.1
OP170879.1
OP170880.1
OP170881.1
OP170882.1
OP170883.1
OP170884.1
OP170885.1
OP170886.1
OP170887.1
OP170888.1
OP170889.1
OP170890.1
OP170891.1
OP170892.1
OP170893.1
OP170894.1
OP170895.1
OP170896.1
OP170897.1
OP170898.1
OP170899.1
OP170900.1
OP170901.1
OP170902.1
OP170903.1
OP170904.1
OP170905.1
OP170906.1
OP170907.1
OP170908.1
OP170909.1
OP170910.1
OP170911.1
OP170912.1
OP170913.1
OP170914.1
OP170915.1
OP170916.1
OP170917.1
OP170918.1
OP170919.1
OP170920.1
OP170921.1
OP170922.1
OP170923.1
OP170924.1
OP170925.1
OP170926.1
OP170927.1
OP170928.1
OP170929.1
OP170930.1
OP170931.1
OP170932.1
OP170933.1
OP170934.1
OP170935.1
OP170936.1
OP170937.1
OP170938.1
OP170939.1
OP170940.1
OP170941.1
OP170942.1
OP170943.1
OP170944.1
OP170945.1
OP170946.1
OP170947.1
OP170948.1
OP170949.1
OP170950.1
OP170951.1
OP170952.1
OP170953.1
OP170954.1
OP170955.1
OP170956.1
OP170957.1
OP170958.1
OP170959.1
OP170960.1
OP170961.1
OP170962.1
OP170963.1
OP170964.1
OP170965.1
OP170966.1
OP170967.1
OP170968.1
OP170969.1
OP170970.1
OP170971.1
OP170972.1
OP170973.1
OP170974.1
OP170975.1
OP170976.1
OP170977.1
OP170978.1
OP170979.1
OP170980.1
OP170981.1
OP170982.1
OP170983.1
OP170984.1
OP170985.1
OP170986.1
OP170987.1
OP170988.1
OP170989.1
OP170990.1
OP170991.1
OP170992.1
OP170993.1
OP170994.1
OP170995.1
OP170996.1
OP170997.1
OP170998.1
OP170999.1
OP171000.1
OP171001.1
OP171002.1
OP171003.1
OP171004.1
OP171005.1
OP171006.1
OP171007.1
OP171008.1
OP171009.1
OP171010.1
OP171011.1
OP171012.1
OP171013.1
OP171014.1
OP171015.1
OP171016.1
OP171017.1
OP171018.1
OP171019.1
OP171020.1
OP171021.1
OP171022.1
OP171023.1
OP171024.1
OP171025.1
OP171026.1
OP171027.1
OP171028.1
OP171029.1
OP171030.1
OP171031.1
OP171032.1
OP171033.1
OP171034.1
OP171035.1
OP171036.1
OP171037.1
OP171038.1
OP171039.1
OP171040.1
OP171041.1
OP171042.1
OP171043.1
OP171044.1
OP171045.1
OP171046.1
OP171047.1
OP171048.1
OP171049.1
OP171050.1
OP171051.1
OP171052.1
OP171053.1
OP171054.1
OP171055.1
OP171056.1
OP171057.1
OP171058.1
OP171059.1
OP171060.1
OP171061.1
OP171062.1
OP171063.1
OP171064.1
OP171065.1
OP171066.1
OP171067.1
OP171068.1
OP171069.1
OP171070.1
OP171071.1
OP171072.1
OP171073.1
OP171074.1
OP171075.1
OP171076.1
OP171077.1
OP171078.1
OP171079.1
OP171080.1
OP171081.1
OP171082.1
OP171083.1
OP171084.1
OP171085.1
OP171086.1
OP171087.1
OP171088.1
OP171089.1
OP171090.1
OP171091.1
OP171092.1
OP171093.1
OP171094.1
OP171095.1
OP171096.1
OP171097.1
OP171098.1
OP171099.1
OP171100.1
OP171101.1
OP171102.1
OP171103.1
OP171104.1
OP171105.1
OP171106.1
OP171107.1
OP171108.1
OP171109.1
OP171110.1
OP171111.1
OP171112.1
OP171113.1
OP171114.1
OP171115.1
OP171116.1
OP171117.1
OP171118.1
OP171119.1
OP171120.1
OP171121.1
OP171122.1
OP171123.1
OP171124.1
OP171125.1
OP171126.1
OP171127.1
OP171128.1
OP171129.1
OP171130.1
OP171131.1
OP171132.1
OP171133.1
OP171134.1
OP171135.1
OP171136.1
OP171137.1
OP171138.1
OP171139.1
OP171140.1
OP171141.1
OP171142.1
OP171143.1
OP171144.1
OP171145.1
OP171146.1
OP171147.1
OP171148.1
OP171149.1
OP171150.1
OP171151.1
OP171152.1
OP171153.1
OP171154.1
OP171155.1
OP171156.1
OP171157.1
OP171158.1
OP171159.1
OP171160.1
OP171161.1
OP171162.1
OP171163.1
OP171164.1
OP171165.1
OP171166.1
OP171167.1
OP171168.1
OP171169.1
OP171170.1
OP171171.1
OP171172.1
OP171173.1
OP171174.1
OP171175.1
OP171176.1
OP171177.1
OP171178.1
OP171179.1
OP171180.1
OP171181.1
OP171182.1
OP171183.1
OP171184.1
OP171185.1
OP171186.1
OP171187.1
OP171188.1
OP171189.1
OP171190.1
OP171191.1
OP171192.1
OP171193.1
OP171194.1
OP171195.1
OP171196.1
OP171197.1
OP171198.1
OP171199.1
OP171200.1
OP171201.1
OP171202.1
OP171203.1
OP171204.1
OP171205.1
OP171206.1
OP171207.1
OP171208.1
OP171209.1
OP171210.1
OP171211.1
OP171212.1
OP171213.1
OP171214.1
OP171215.1
OP171216.1
OP171217.1
OP171218.1
OP171219.1
OP171220.1
OP171221.1
OP171222.1
OP171223.1
OP171224.1
OP171225.1
OP171226.1
OP171227.1
OP171228.1
OP171229.1
OP171230.1
OP171231.1
OP171232.1
OP171233.1
OP171234.1
OP171235.1
OP171236.1
OP171237.1
OP171238.1
OP171239.1
OP171240.1
OP171241.1
OP171242.1
OP171243.1
OP171244.1
OP171245.1
OP171246.1
OP171247.1
OP171248.1
OP171249.1
OP171250.1
OP171251.1
OP171252.1
OP171253.1
OP171254.1
OP171255.1
OP171256.1
OP171257.1
OP171258.1
OP171259.1
OP171260.1
OP171261.1
OP171262.1
OP171263.1
OP171264.1
OP171265.1
OP171266.1
OP171267.1
OP171268.1
OP171269.1
OP171270.1
OP171271.1
OP171272.1
OP171273.1
OP171274.1
OP171275.1
OP171276.1
OP171277.1
OP171278.1
OP171279.1
OP171280.1
OP171281.1
OP171282.1
OP171283.1
OP171284.1
OP171285.1
OP171286.1
OP171287.1
OP171288.1
OP171289.1
OP171290.1
OP171291.1
OP171292.1
OP171293.1
OP171294.1
OP171295.1
OP171296.1
OP171297.1
OP171298.1
OP171299.1
OP171300.1
OP171301.1
OP171302.1
OP171303.1
OP171304.1
OP171305.1
OP171306.1
OP171307.1
OP171308.1
OP171309.1
OP171310.1
OP171311.1
OP171312.1
OP171313.1
OP171314.1
OP171315.1
OP171316.1
OP171317.1
OP171318.1
OP171319.1
OP171320.1
OP171321.1
OP171322.1
OP171323.1
OP171324.1
OP171325.1
OP171326.1
OP171327.1
OP171328.1
OP171329.1
OP171330.1
OP171331.1
OP171332.1
OP171333.1
OP171334.1
OP171335.1
OP171336.1
OP171337.1
OP171338.1
OP171339.1
OP171340.1
OP171341.1
OP171342.1
OP171343.1
OP171344.1
OP171345.1
OP171346.1
OP171347.1
OP171348.1
OP171349.1
OP171350.1
OP171351.1
OP171352.1
OP171353.1
OP171354.1
OP171355.1
OP171356.1
OP171357.1
OP171358.1
OP171359.1
OP171360.1
OP171361.1
OP171362.1
OP171363.1
OP171364.1
OP171365.1
OP171366.1
OP171367.1
OP171368.1
OP171369.1
OP171370.1
OP171371.1
OP171372.1
OP171373.1
OP171374.1
OP171375.1
OP171376.1
OP171377.1
OP171378.1
OP171379.1
OP171380.1
OP171381.1
OP171382.1
OP171383.1
OP171384.1
OP171385.1
OP171386.1
OP171387.1
OP171388.1
OP171389.1
OP171390.1
OP171391.1
OP171392.1
OP171393.1
OP171394.1
OP171395.1
OP171396.1
OP171397.1
OP171398.1
OP171399.1
OP171400.1
OP171401.1
OP171402.1
OP171403.1
OP171404.1
OP171405.1
OP171406.1
OP171407.1
OP171408.1
OP171409.1
OP171410.1
OP171411.1
OP171412.1
OP171413.1
OP171414.1
OP171415.1
OP171416.1
OP171417.1
OP171418.1
OP171419.1
OP171420.1
OP171421.1
OP171422.1
OP171423.1
OP171424.1
OP171425.1
OP171426.1
OP171427.1
OP171428.1
OP171429.1
OP171430.1
OP171431.1
OP171432.1
OP171433.1
OP171434.1
OP171435.1
OP171436.1
OP171437.1
OP171438.1
OP171439.1
OP171440.1
OP171441.1
OP171442.1
OP171443.1
OP171444.1
OP171445.1
OP171446.1
OP171447.1
OP171448.1
OP171449.1
OP171450.1
OP171451.1
OP171452.1
OP171453.1
OP171454.1
OP171455.1
OP171456.1
OP171457.1
OP171458.1
OP171459.1
OP171460.1
OP171461.1
OP171462.1
OP171463.1
OP171464.1
OP171465.1
OP171466.1
OP171467.1
OP171468.1
OP171469.1
OP171470.1
OP171471.1
OP171472.1
OP171473.1
OP171474.1
OP171475.1
OP171476.1
OP171477.1
OP171478.1
OP171479.1
OP171480.1
OP171481.1
OP171482.1
OP171483.1
OP171484.1
OP171485.1
OP171486.1
OP171487.1
OP171488.1
OP171489.1
OP171490.1
OP171491.1
OP171492.1
OP171493.1
OP171494.1
OP171495.1
OP171496.1
OP171497.1
OP171498.1
OP171499.1
OP171500.1
OP171501.1
OP171502.1
OP171503.1
OP171504.1
OP171505.1
OP171506.1
OP171507.1
OP171508.1
OP171509.1
OP171510.1
OP171511.1
OP171512.1
OP171513.1
OP171514.1
OP171515.1
OP171516.1
OP171517.1
OP171518.1
OP171519.1
OP171520.1
OP171521.1
OP171522.1
OP171523.1
OP171524.1
OP171525.1
OP171526.1
OP171527.1
OP171528.1
OP171529.1
OP171530.1
OP171531.1
OP171532.1
OP171533.1
OP171534.1
OP171535.1
OP171536.1
OP171537.1
OP171538.1
OP171539.1
OP171540.1
OP171541.1
OP171542.1
OP171543.1
OP171544.1
OP171545.1
OP171546.1
OP171547.1
OP171548.1
OP171549.1
OP171550.1
OP171551.1
OP171552.1
OP171553.1
OP171554.1
OP171555.1
OP171556.1
OP171557.1
OP171558.1
OP171559.1
OP171560.1
OP171561.1
OP171562.1
OP171563.1
OP171564.1
OP171565.1
OP171566.1
OP171567.1
OP171568.1
OP171569.1
OP171570.1
OP171571.1
OP171572.1
OP171573.1
OP171574.1
OP171575.1
OP171576.1
OP171577.1
OP171578.1
OP171579.1
OP171580.1
OP171581.1
OP171582.1
OP171583.1
OP171584.1
OP171585.1
OP171586.1
OP171587.1
OP171588.1
OP171589.1
OP171590.1
OP171591.1
OP171592.1
OP171593.1
OP171594.1
OP171595.1
OP171596.1
OP171597.1
OP171598.1
OP171599.1
OP171600.1
OP171601.1
OP171602.1
OP171603.1
OP171604.1
OP171605.1
OP171606.1
OP171607.1
OP171608.1
OP171609.1
OP171610.1
OP171611.1
OP171612.1
OP171613.1
OP171614.1
OP171615.1
OP171616.1
OP171617.1
OP171618.1
OP171619.1
OP171620.1
OP171621.1
OP171622.1
OP171623.1
OP171624.1
OP171625.1
OP171626.1
OP171627.1
OP171628.1
OP171629.1
OP171630.1
OP171631.1
OP171632.1
OP171633.1
OP171634.1
OP171635.1
OP171636.1
OP171637.1
OP171638.1
OP171639.1
OP171640.1
OP171641.1
OP171642.1
OP171643.1
OP171644.1
OP171645.1
OP171646.1
OP171647.1
OP171648.1
OP171649.1
OP171650.1
OP171651.1
OP171652.1
OP171653.1
OP171654.1
OP171655.1
OP171656.1
OP171657.1
OP171658.1
OP171659.1
OP171660.1
OP171661.1
OP171662.1
OP171663.1
OP171664.1
OP171665.1
OP171666.1
OP171667.1
OP171668.1
OP171669.1
OP171670.1
OP171671.1
OP171672.1
OP171673.1
OP171674.1
OP171675.1
OP171676.1
OP171677.1
OP171678.1
OP171679.1
OP171680.1
OP171681.1
OP171682.1
OP171683.1
OP171684.1
OP171685.1
OP171686.1
OP171687.1
OP171688.1
OP171689.1
OP171690.1
OP171691.1
OP171692.1
OP171693.1
OP171694.1
OP171695.1
OP171696.1
OP171697.1
OP171698.1
OP171699.1
OP171700.1
OP171701.1
OP171702.1
OP171703.1
OP171704.1
OP171705.1
OP171706.1
OP171707.1
OP171708.1
OP171709.1
OP171710.1
OP171711.1
OP171712.1
OP171713.1
OP171714.1
OP171715.1
OP171716.1
OP171717.1
OP171718.1
OP171719.1
OP171720.1
OP171721.1
OP171722.1
OP171723.1
OP171724.1
OP171725.1
OP171726.1
OP171727.1
OP171728.1
OP171729.1
OP171730.1
OP171731.1
OP171732.1
OP171733.1
OP171734.1
OP171735.1
OP171736.1
OP171737.1
OP171738.1
OP171739.1
OP171740.1
OP171741.1
OP171742.1
OP171743.1
OP171744.1
OP171745.1
OP171746.1
OP171747.1
OP171748.1
OP171749.1
OP171750.1
OP171751.1
OP171752.1
OP171753.1
OP171754.1
OP171755.1
OP171756.1
OP171757.1
OP171758.1
OP171759.1
OP171760.1
OP171761.1
OP171762.1
OP171763.1
OP171764.1
OP171765.1
OP171766.1
OP171767.1
OP171768.1
OP171769.1
OP171770.1
OP171771.1
OP171772.1
OP171773.1
OP171774.1
OP171775.1
OP171776.1
OP171777.1
OP171778.1
OP171779.1
OP171780.1
OP171781.1
OP171782.1
OP171783.1
OP171784.1
OP171785.1
OP171786.1
OP171787.1
OP171788.1
OP171789.1
OP171790.1
OP171791.1
OP171792.1
OP171793.1
OP171794.1
OP171795.1
OP171796.1
OP171797.1
OP171798.1
OP171799.1
OP171800.1
OP171801.1
OP171802.1
OP171803.1
OP171804.1
OP171805.1
OP171806.1
OP171807.1
OP171808.1
OP171809.1
OP171810.1
OP171811.1
OP171812.1
OP171813.1
OP171814.1
OP171815.1
OP171816.1
OP171817.1
OP171818.1
OP171819.1
OP171820.1
OP171821.1
OP171822.1
OP171823.1
OP171824.1
OP171825.1
OP171826.1
OP171827.1
OP171828.1
OP171829.1
OP171830.1
OP171831.1
OP171832.1
OP171833.1
OP171834.1
OP171835.1
OP171836.1
OP171837.1
OP171838.1
OP171839.1
OP171840.1
OP171841.1
OP171842.1
OP171843.1
OP171844.1
OP171845.1
OP171846.1
OP171847.1
OP171848.1
OP171849.1
OP171850.1
OP171851.1
OP171852.1
OP171853.1
OP171854.1
OP171855.1
OP171856.1
OP171857.1
OP171858.1
OP171859.1
OP171860.1
OP171861.1
OP171862.1
OP171863.1
OP171864.1
OP171865.1
OP171866.1
OP171867.1
OP171868.1
OP171869.1
OP171870.1
OP171871.1
OP171919.2
OP171920.2
OP171921.2
OP171922.2
OP171923.2
OP171924.2
OP171925.2
OP173497.1
OP173498.1
OP173499.1
OP173500.1
OP173501.1
OP173502.1
OP173503.1
OP173504.1
OP173505.1
OP173506.1
OP173507.1
OP173508.1
OP173509.1
OP173510.1
OP173511.1
OP173512.1
OP173513.1
OP173514.1
OP173515.1
OP173516.1
OP173517.1
OP173518.1
OP173519.1
OP173520.1
OP173521.1
OP173522.1
OP173523.1
OP173524.1
OP173525.1
OP173526.1
OP173527.1
OP173528.1
OP173529.1
OP173530.1
OP173531.1
OP173532.1
OP173533.1
OP173534.1
OP173535.1
OP173536.1
OP173537.1
OP173538.1
OP173539.1
OP173540.1
OP173541.1
OP173542.1
OP173543.1
OP173544.1
OP173545.1
OP173546.1
OP173547.1
OP173548.1
OP173549.1
OP173550.1
OP173551.1
OP173552.1
OP173553.1
OP173554.1
OP173555.1
OP173556.1
OP173557.1
OP173558.1
OP173559.1
OP173560.1
OP173561.1
OP173562.1
OP173563.1
OP173564.1
OP173565.1
OP173566.1
OP173578.1
OP173579.1
OP173580.1
OP173581.1
OP173582.1
OP173583.1
OP173584.1
OP173585.1
OP173586.1
OP173587.1
OP173588.1
OP173589.1
OP173590.1
OP173591.1
OP173592.1
OP173593.1
OP173594.1
OP173595.1
OP173596.1
OP173597.1
OP173598.1
OP173599.1
OP173600.1
OP173601.1
OP173602.1
OP173603.1
OP173604.1
OP173605.1
OP173606.1
OP173607.1
OP173608.1
OP173609.1
OP173610.1
OP173611.1
OP173612.1
OP173613.1
OP173614.1
OP173615.1
OP173616.1
OP173617.1
OP173618.1
OP173619.1
OP173620.1
OP173621.1
OP173622.1
OP173623.1
OP173624.1
OP173625.1
OP173626.1
OP173627.1
OP173628.1
OP173733.1
OP173734.1
OP173735.1
OP173736.1
OP173737.1
OP173738.1
OP173739.1
OP173740.1
OP173741.1
OP173742.1
OP173743.1
OP173744.1
OP173745.1
OP173746.1
OP173747.1
OP173748.1
OP173749.1
OP173750.1
OP173751.1
OP173752.1
OP173753.1
OP173754.1
OP173755.1
OP173756.1
OP173757.1
OP173758.1
OP173759.1
OP173760.1
OP173784.1
OP173785.1
OP173786.1
OP173787.1
OP173788.1
OP173789.1
OP173790.1
OP173791.1
OP173792.1
OP173793.1
OP173794.1
OP173795.1
OP173796.1
OP173797.1
OP173798.1
OP173799.1
OP173800.1
OP173801.1
OP173802.1
OP173803.1
OP173804.1
OP173805.1
OP173806.1
OP173807.1
OP174302.1
OP174303.1
OP174304.1
OP174305.1
OP174306.1
OP174307.1
OP174308.1
OP174309.1
OP174310.1
OP174311.1
OP174312.1
OP174313.1
OP174314.1
OP174315.1
OP174316.1
OP174317.1
OP174318.1
OP174319.1
OP174320.1
OP174321.1
OP174322.1
OP174323.1
OP174324.1
OP174325.1
OP174326.1
OP174327.1
OP174328.1
OP174329.1
OP174330.1
OP174331.1
OP174332.1
OP174333.1
OP174334.1
OP174335.1
OP174336.1
OP174337.1
OP174338.1
OP174339.1
OP174340.1
OP174341.1
OP174342.1
OP174343.1
OP174344.1
OP174345.1
OP174346.1
OP174347.1
OP174348.1
OP174349.1
OP174350.1
OP174351.1
OP174352.1
OP174353.1
OP174354.1
OP174355.1
OP174356.1
OP174357.1
OP174358.1
OP174359.1
OP174360.1
OP174361.1
OP174362.1
OP174363.1
OP174364.1
OP174365.1
OP174366.1
OP174367.1
OP174368.1
OP174369.1
OP174370.1
OP174371.1
OP174372.1
OP174373.1
OP174374.1
OP174375.1
OP174376.1
OP174377.1
OP174378.1
OP174379.1
OP174380.1
OP174381.1
OP174382.1
OP174383.1
OP174384.1
OP174385.1
OP174386.1
OP174387.1
OP174388.1
OP174389.1
OP174390.1
OP174391.1
OP174392.1
OP174393.1
OP174394.1
OP174395.1
OP174396.1
OP174397.1
OP174398.1
OP174399.1
OP174400.1
OP174401.1
OP174402.1
OP174403.1
OP174404.1
OP174405.1
OP174406.1
OP174407.1
OP174408.1
OP174409.1
OP174410.1
OP174411.1
OP174412.1
OP174413.1
OP174414.1
OP174415.1
OP174416.1
OP174417.1
OP174418.1
OP174419.1
OP174575.1
OP174576.1
OP174577.1
OP174578.1
OP174579.1
OP174580.1
OP174581.1
OP174582.1
OP174583.1
OP174584.1
OP174585.1
OP174586.1
OP174587.1
OP174588.1
OP174589.1
OP174590.1
OP174591.1
OP174592.1
OP174593.1
OP174594.1
OP174595.1
OP174596.1
OP174597.1
OP174598.1
OP174599.1
OP174600.1
OP174601.1
OP174602.1
OP174603.1
OP174604.1
OP174605.1
OP174606.1
OP174607.1
OP174608.1
OP174609.1
OP174610.1
OP174611.1
OP174612.1
OP174613.1
OP174614.1
OP174615.1
OP174616.1
OP174617.1
OP174618.1
OP174619.1
OP174645.1
OP174646.1
OP174647.1
OP174648.1
OP174649.1
OP174650.1
OP174651.1
OP174652.1
OP174653.1
OP174654.1
OP174655.1
OP174656.1
OP174657.1
OP174658.1
OP174659.1
OP174660.1
OP174661.1
OP174662.1
OP174663.1
OP174664.1
OP174665.1
OP174666.1
OP174667.1
OP174668.1
OP174669.1
OP174670.1
OP174671.1
OP174672.1
OP174673.1
OP174674.1
OP174675.1
OP174676.1
OP174677.1
OP174678.1
OP174679.1
OP174680.1
OP174681.1
OP174682.1
OP174683.1
OP174684.1
OP174685.1
OP174687.1
OP174688.1
OP174689.1
OP174690.1
OP174691.1
OP174692.1
OP174693.1
OP174694.1
OP174695.1
OP174696.1
OP174697.1
OP174698.1
OP174699.1
OP174700.1
OP174701.1
OP174702.1
OP174703.1
OP174704.1
OP174705.1
OP174706.1
OP174707.1
OP174708.1
OP174709.1
OP174710.1
OP174711.1
OP174712.1
OP174713.1
OP174714.1
OP174715.1
OP174716.1
OP174717.1
OP174718.1
OP174719.1
OP174720.1
OP174721.1
OP174722.1
OP174723.1
OP174724.1
OP174725.1
OP174726.1
OP174876.1
OP174877.1
OP174878.1
OP174879.1
OP174880.1
OP174881.1
OP174882.1
OP174883.1
OP174884.1
OP174885.1
OP174886.1
OP174887.1
OP174888.1
OP174889.1
OP174890.1
OP174891.1
OP174892.1
OP174893.1
OP174894.1
OP174895.1
OP174896.1
OP174897.1
OP174898.1
OP174899.1
OP174900.1
OP174901.1
OP174902.1
OP174903.1
OP174904.1
OP174905.1
OP174906.1
OP175048.1
OP175049.1
OP175050.1
OP175051.1
OP175052.1
OP175053.1
OP175054.1
OP175055.1
OP175056.1
OP175057.1
OP175058.1
OP175059.1
OP175060.1
OP175061.1
OP175062.1
OP175063.1
OP175064.1
OP175065.1
OP175066.1
OP175067.1
OP175068.1
OP175069.1
OP175070.1
OP175071.1
OP175072.1
OP175073.1
OP175074.1
OP175075.1
OP175076.1
OP175077.1
OP175078.1
OP175079.1
OP175080.1
OP175081.1
OP175082.1
OP175083.1
OP175084.1
OP175085.1
OP175086.1
OP175087.1
OP175088.1
OP175089.1
OP175090.1
OP175091.1
OP175092.1
OP175093.1
OP175094.1
OP175095.1
OP175096.1
OP175097.1
OP175098.1
OP175099.1
OP175100.1
OP175101.1
OP175102.1
OP175103.1
OP175104.1
OP175105.1
OP175106.1
OP175107.1
OP175108.1
OP175109.1
OP175110.1
OP175111.1
OP175112.1
OP175113.1
OP175114.1
OP175115.1
OP175116.1
OP175117.1
OP175118.1
OP175119.1
OP175120.1
OP175121.1
OP175122.1
OP175123.1
OP175124.1
OP175125.1
OP175126.1
OP175127.1
OP175128.1
OP175129.1
OP175130.1
OP175131.1
OP175132.1
OP175133.1
OP175134.1
OP175135.1
OP175136.1
OP175137.1
OP175138.1
OP175139.1
OP175140.1
OP175141.1
OP175142.1
OP175143.1
OP175144.1
OP175145.1
OP175146.1
OP175147.1
OP175148.1
OP175149.1
OP175150.1
OP175151.1
OP175152.1
OP175153.1
OP175154.1
OP175155.1
OP175156.1
OP175157.1
OP175158.1
OP175159.1
OP175160.1
OP175161.1
OP175162.1
OP175163.1
OP175164.1
OP175165.1
OP175166.1
OP175167.1
OP175168.1
OP175169.1
OP175170.1
OP175171.1
OP175172.1
OP175173.1
OP175174.1
OP175175.1
OP175176.1
OP175177.1
OP175178.1
OP175179.1
OP175180.1
OP175181.1
OP175182.1
OP175183.1
OP175184.1
OP175185.1
OP175186.1
OP175187.1
OP175188.1
OP175189.1
OP175190.1
OP175191.1
OP175192.1
OP175193.1
OP175194.1
OP175195.1
OP175196.1
OP175197.1
OP175198.1
OP175199.1
OP175200.1
OP175201.1
OP175202.1
OP175203.1
OP175204.1
OP175205.1
OP175206.1
OP175207.1
OP175208.1
OP175209.1
OP175210.1
OP175211.1
OP175212.1
OP175213.1
OP175214.1
OP175215.1
OP175216.1
OP175217.1
OP175218.1
OP175219.1
OP175220.1
OP175221.1
OP175222.1
OP175223.1
OP175224.1
OP175225.1
OP175226.1
OP175227.1
OP175228.1
OP175229.1
OP175230.1
OP175231.1
OP175232.1
OP175233.1
OP175234.1
OP175235.1
OP175236.1
OP175237.1
OP175238.1
OP175239.1
OP175240.1
OP175241.1
OP175242.1
OP175243.1
OP175244.1
OP175245.1
OP175246.1
OP175247.1
OP175248.1
OP175249.1
OP175250.1
OP175251.1
OP175252.1
OP175253.1
OP175254.1
OP175255.1
OP175256.1
OP175257.1
OP175258.1
OP175259.1
OP175260.1
OP175261.1
OP175262.1
OP175263.1
OP175264.1
OP175265.1
OP175266.1
OP175267.1
OP175268.1
OP175269.1
OP175270.1
OP175271.1
OP175272.1
OP175273.1
OP175274.1
OP175275.1
OP175276.1
OP175277.1
OP175278.1
OP175279.1
OP175280.1
OP175281.1
OP175282.1
OP175283.1
OP175284.1
OP175285.1
OP175286.1
OP175287.1
OP175288.1
OP175289.1
OP175290.1
OP175291.1
OP175292.1
OP175293.1
OP175294.1
OP175295.1
OP175296.1
OP175297.1
OP175298.1
OP175299.1
OP175300.1
OP175301.1
OP175302.1
OP175303.1
OP175304.1
OP175305.1
OP175306.1
OP175307.1
OP175308.1
OP175309.1
OP175310.1
OP175311.1
OP175312.1
OP175313.1
OP175314.1
OP175315.1
OP175316.1
OP175317.1
OP175318.1
OP175319.1
OP175320.1
OP175321.1
OP175322.1
OP175323.1
OP175324.1
OP175325.1
OP175326.1
OP175327.1
OP175328.1
OP175329.1
OP175330.1
OP175331.1
OP175332.1
OP175333.1
OP175334.1
OP175335.1
OP175336.1
OP175337.1
OP175338.1
OP175339.1
OP175340.1
OP175341.1
OP175342.1
OP175343.1
OP175344.1
OP175345.1
OP175346.1
OP175347.1
OP175348.1
OP175349.1
OP175350.1
OP175351.1
OP175352.1
OP175353.1
OP175354.1
OP175355.1
OP175356.1
OP175357.1
OP175358.1
OP175359.1
OP175360.1
OP175361.1
OP175362.1
OP175363.1
OP175364.1
OP175365.1
OP175366.1
OP175367.1
OP175368.1
OP175369.1
OP175370.1
OP175371.1
OP175372.1
OP175373.1
OP175374.1
OP175375.1
OP175376.1
OP175377.1
OP175378.1
OP175379.1
OP175380.1
OP175381.1
OP175382.1
OP175383.1
OP175384.1
OP175385.1
OP175386.1
OP175387.1
OP175388.1
OP175389.1
OP175390.1
OP175391.1
OP175392.1
OP175393.1
OP175394.1
OP175395.1
OP175396.1
OP175397.1
OP175398.1
OP175399.1
OP175400.1
OP175401.1
OP175402.1
OP175403.1
OP175404.1
OP175405.1
OP175406.1
OP175407.1
OP175408.1
OP175409.1
OP175410.1
OP175411.1
OP175412.1
OP175413.1
OP175414.1
OP175415.1
OP175416.1
OP175417.1
OP175418.1
OP175419.1
OP175420.1
OP175421.1
OP175422.1
OP175423.1
OP175424.1
OP175425.1
OP175426.1
OP175427.1
OP175428.1
OP175429.1
OP175430.1
OP175431.1
OP175432.1
OP175433.1
OP175434.1
OP175435.1
OP175436.1
OP175437.1
OP175438.1
OP175439.1
OP175440.1
OP175441.1
OP175442.1
OP175443.1
OP175444.1
OP175445.1
OP175446.1
OP175447.1
OP175448.1
OP175449.1
OP175450.1
OP175451.1
OP175452.1
OP175453.1
OP175454.1
OP175455.1
OP175456.1
OP175457.1
OP175458.1
OP175459.1
OP175460.1
OP175461.1
OP175462.1
OP175463.1
OP175464.1
OP175465.1
OP175466.1
OP175467.1
OP175468.1
OP175469.1
OP175470.1
OP175471.1
OP175472.1
OP175473.1
OP175474.1
OP175475.1
OP175476.1
OP175477.1
OP175478.1
OP175479.1
OP175480.1
OP175481.1
OP175482.1
OP175483.1
OP175484.1
OP175485.1
OP175486.1
OP175487.1
OP175488.1
OP175489.1
OP175490.1
OP175491.1
OP175492.1
OP175493.1
OP175494.1
OP175495.1
OP175496.1
OP175497.1
OP175498.1
OP175499.1
OP175500.1
OP175501.1
OP175502.1
OP175503.1
OP175504.1
OP175505.1
OP175506.1
OP175507.1
OP175508.1
OP175509.1
OP175510.1
OP175511.1
OP175512.1
OP175513.1
OP175514.1
OP175515.1
OP175516.1
OP175517.1
OP175518.1
OP175519.1
OP175520.1
OP175521.1
OP175522.1
OP175523.1
OP175524.1
OP175525.1
OP175526.1
OP175527.1
OP175528.1
OP175529.1
OP175530.1
OP175531.1
OP175532.1
OP175533.1
OP175534.1
OP175535.1
OP175536.1
OP175537.1
OP175538.1
OP175539.1
OP175540.1
OP175541.1
OP175542.1
OP175543.1
OP175544.1
OP175545.1
OP175546.1
OP175547.1
OP175548.1
OP175549.1
OP175550.1
OP175551.1
OP175552.1
OP175553.1
OP175554.1
OP175555.1
OP175556.1
OP175557.1
OP175558.1
OP175559.1
OP175560.1
OP175561.1
OP175562.1
OP175563.1
OP175564.1
OP175565.1
OP175566.1
OP175567.1
OP175568.1
OP175569.1
OP175570.1
OP175571.1
OP175572.1
OP175573.1
OP175574.1
OP175575.1
OP175576.1
OP175577.1
OP175578.1
OP175579.1
OP175580.1
OP175581.1
OP175582.1
OP175583.1
OP175584.1
OP175585.1
OP175586.1
OP175587.1
OP175588.1
OP175589.1
OP175590.1
OP175591.1
OP175592.1
OP175593.1
OP175594.1
OP175595.1
OP175596.1
OP175597.1
OP175598.1
OP175599.1
OP175600.1
OP175601.1
OP175602.1
OP175603.1
OP175604.1
OP175605.1
OP175606.1
OP175607.1
OP175608.1
OP175609.1
OP175610.1
OP175611.1
OP175612.1
OP175613.1
OP175614.1
OP175615.1
OP175616.1
OP175617.1
OP175618.1
OP175619.1
OP175620.1
OP175621.1
OP175622.1
OP175623.1
OP175624.1
OP175625.1
OP175626.1
OP175627.1
OP175628.1
OP175629.1
OP175630.1
OP175631.1
OP175632.1
OP175633.1
OP175634.1
OP175635.1
OP175636.1
OP175637.1
OP175638.1
OP175639.1
OP175640.1
OP175641.1
OP175642.1
OP175643.1
OP175644.1
OP175645.1
OP175646.1
OP175647.1
OP175648.1
OP175649.1
OP175650.1
OP175651.1
OP175652.1
OP175653.1
OP175654.1
OP175655.1
OP175656.1
OP175657.1
OP175658.1
OP175659.1
OP175660.1
OP175661.1
OP175662.1
OP175663.1
OP175664.1
OP175665.1
OP175666.1
OP175667.1
OP175668.1
OP175669.1
OP175670.1
OP175671.1
OP175672.1
OP175673.1
OP175674.1
OP175675.1
OP175676.1
OP175677.1
OP175678.1
OP175679.1
OP175680.1
OP175681.1
OP175682.1
OP175683.1
OP175684.1
OP175685.1
OP175686.1
OP175687.1
OP175688.1
OP175689.1
OP175690.1
OP175691.1
OP175692.1
OP175693.1
OP175694.1
OP175695.1
OP175696.1
OP175697.1
OP175698.1
OP175699.1
OP175700.1
OP175701.1
OP175702.1
OP175703.1
OP175704.1
OP175705.1
OP175706.1
OP175707.1
OP175708.1
OP175709.1
OP175710.1
OP175711.1
OP175712.1
OP175713.1
OP175714.1
OP175715.1
OP175716.1
OP175717.1
OP175718.1
OP175719.1
OP175720.1
OP175721.1
OP175722.1
OP175723.1
OP175724.1
OP175725.1
OP175726.1
OP175727.1
OP175728.1
OP175729.1
OP175730.1
OP175731.1
OP175732.1
OP175733.1
OP175734.1
OP175735.1
OP175736.1
OP175737.1
OP175738.1
OP175739.1
OP175740.1
OP175741.1
OP175742.1
OP175743.1
OP175744.1
OP175745.1
OP175746.1
OP175747.1
OP175748.1
OP175749.1
OP175750.1
OP175751.1
OP175752.1
OP175753.1
OP175754.1
OP175755.1
OP175756.1
OP175757.1
OP175758.1
OP175759.1
OP175760.1
OP175761.1
OP175762.1
OP175763.1
OP175764.1
OP175765.1
OP175766.1
OP175767.1
OP175768.1
OP175769.1
OP175770.1
OP175771.1
OP175772.1
OP175773.1
OP175774.1
OP175775.1
OP175776.1
OP175777.1
OP175778.1
OP175779.1
OP175780.1
OP175781.1
OP175782.1
OP175783.1
OP175784.1
OP175785.1
OP175786.1
OP175787.1
OP175788.1
OP175789.1
OP175790.1
OP175791.1
OP175792.1
OP175793.1
OP175794.1
OP175795.1
OP175796.1
OP175797.1
OP175798.1
OP175799.1
OP175800.1
OP175801.1
OP175802.1
OP175803.1
OP175804.1
OP175805.1
OP175806.1
OP175807.1
OP175808.1
OP175809.1
OP175810.1
OP175811.1
OP175812.1
OP175813.1
OP175814.1
OP175815.1
OP175816.1
OP175817.1
OP175818.1
OP175819.1
OP175820.1
OP175821.1
OP175822.1
OP175823.1
OP175824.1
OP175825.1
OP175826.1
OP175827.1
OP175828.1
OP175829.1
OP175830.1
OP175831.1
OP175832.1
OP175833.1
OP175834.1
OP175835.1
OP175836.1
OP175837.1
OP175838.1
OP175839.1
OP175840.1
OP175841.1
OP175842.1
OP175843.1
OP175844.1
OP175845.1
OP175846.1
OP175847.1
OP175848.1
OP175849.1
OP175850.1
OP175851.1
OP175852.1
OP175853.1
OP175854.1
OP175855.1
OP175856.1
OP175857.1
OP175858.1
OP175859.1
OP175860.1
OP175861.1
OP175862.1
OP175863.1
OP175864.1
OP175865.1
OP175866.1
OP175867.1
OP175868.1
OP175869.1
OP175870.1
OP175871.1
OP175872.1
OP175873.1
OP175874.1
OP175875.1
OP175876.1
OP175877.1
OP175878.1
OP175879.1
OP175880.1
OP175881.1
OP175882.1
OP175883.1
OP175884.1
OP175885.1
OP175886.1
OP175887.1
OP175888.1
OP175889.1
OP175890.1
OP175891.1
OP175892.1
OP175893.1
OP175894.1
OP175895.1
OP175896.1
OP175897.1
OP175898.1
OP175899.1
OP175900.1
OP175901.1
OP175902.1
OP175903.1
OP175904.1
OP175905.1
OP175906.1
OP175907.1
OP175908.1
OP175909.1
OP175910.1
OP175911.1
OP175912.1
OP175913.1
OP175914.1
OP175915.1
OP175916.1
OP175917.1
OP175918.1
OP175919.1
OP175920.1
OP175921.1
OX262375.1
OX262376.1
OX262377.1
OX262378.1
OX262379.1
OX262380.1
OX262381.1
OX262382.1
OX262383.1
OX262384.1
OX262385.1
OX262386.1
OX262387.1
OX262388.1
OX262389.1
OX262390.1
OX262391.1
OX262392.1
OX262393.1
OX262394.1
OX262395.1
OX262396.1
OX262397.1
OX262398.1
OX262399.1
OX262400.1
OX262401.1
OX262402.1
OX262403.1
OX262404.1
OX262405.1
OX262406.1
OX262407.1
OX262408.1
OX262409.1
OX262410.1
OX262411.1
OX262412.1
OX262413.1
OX262414.1
OX262415.1
OX262416.1
OX262417.1
OX262418.1
OX262419.1
OX262420.1
OX262421.1
OX262422.1
OX262423.1
OX262424.1
OX262425.1
OX262426.1
OX262427.1
OX262428.1
OX262429.1
OX262430.1
OX262431.1
OX262432.1
OX262433.1
OX262434.1
OX262435.1
OX262436.1
OX262437.1
OX262438.1
OX262439.1
OX262440.1
OX262441.1
OX262442.1
OX262443.1
OX262444.1
OX262445.1
OX262446.1
OX262447.1
OX262448.1
OX262449.1
OX262450.1
OX262451.1
OX262452.1
OX262453.1
OX262454.1
OX262455.1
OX262456.1
OX262457.1
OX262458.1
OX262459.1
OX262460.1
OX262461.1
OX262462.1
OX262463.1
OX262464.1
OX262465.1
OX262466.1
OX262467.1
OX262468.1
OX262469.1
OX262470.1
OX262471.1
OX262472.1
OX262473.1
OX262474.1
OX262475.1
OX262476.1
OX262477.1
OX262478.1
OX262479.1
OX262480.1
OX262481.1
OX262482.1
OX262483.1
OX262484.1
OX262485.1
OX262486.1
OX262487.1
OX262488.1
OX262489.1
OX262490.1
OX262491.1
OX262492.1
OX262493.1
OX262494.1
OX262495.1
OX262496.1
OX262497.1
OX262498.1
OX262499.1
OX262500.1
OX262501.1
OX262502.1
OX262503.1
OX262504.1
OX262505.1
OX262506.1
OX262507.1
OX262508.1
OX262509.1
OX262510.1
OX262511.1
OX262512.1
OX262513.1
OX262514.1
OX262515.1
OX262516.1
OX262517.1
OX262518.1
OX262519.1
OX262520.1
OX262521.1
OX262522.1
OX262523.1
OX262524.1
OX262525.1
OX262526.1
OX262527.1
OX262528.1
OX262529.1
OX262530.1
OX262531.1
OX262532.1
OX262533.1
OX262534.1
OX262535.1
OX262536.1
OX262537.1
OX262538.1
OX262539.1
OX262540.1
OX262541.1
OX262542.1
OX262543.1
OX262544.1
OX262545.1
OX262546.1
OX262547.1
OX262548.1
OX262549.1
OX262550.1
OX262551.1
OX262552.1
OX262553.1
OX262554.1
OX262555.1
OX262556.1
OX262557.1
OX262558.1
OX262559.1
OX262560.1
OX262561.1
OX262562.1
OX262563.1
OX262564.1
OX262565.1
OX262566.1
OX262567.1
OX262568.1
OX262569.1
OX262570.1
OX262571.1
OX262572.1
OX262573.1
OX262574.1
OX262575.1
OX262576.1
OX262577.1
OX262578.1
OX262579.1
OX262580.1
OX262581.1
OX262582.1
OX262583.1
OX262584.1
OX262585.1
OX262586.1
OX262587.1
OX262588.1
OX262589.1
OX262590.1
OX262591.1
OX262592.1
OX262593.1
OX262594.1
OX262595.1
OX262596.1
OX262597.1
OX262598.1
OX262599.1
OX262600.1
OX262601.1
OX262602.1
OX262603.1
OX262604.1
OX262605.1
OX262606.1
OX262607.1
OX262608.1
OX262609.1
OX262610.1
OX262611.1
OX262612.1
OX262613.1
OX262614.1
OX262615.1
OX262616.1
OX262617.1
OX262618.1
OX262619.1
OX262620.1
OX262621.1
OX262622.1
OX262623.1
OX262624.1
OX262625.1
OX262626.1
OX262627.1
OX262628.1
OX262629.1
OX262630.1
OX262631.1
OX262632.1
OX262633.1
OX262634.1
OX262635.1
OX262636.1
OX262637.1
OX262638.1
OX262639.1
OX262640.1
OX262641.1
OX262642.1
OX262643.1
OX262644.1
OX262645.1
OX262646.1
OX262647.1
OX262648.1
OX262649.1
OX262650.1
OX262651.1
OX262652.1
OX262653.1
OX262654.1
OX262655.1
OX262656.1
OX262657.1
OX262658.1
OX262659.1
OX262660.1
OX262661.1
OX262662.1
OX262663.1
OX262664.1
OX262665.1
OX262666.1
OX262667.1
OX262668.1
OX262669.1
OX262670.1
OX262671.1
OX262672.1
OX262673.1
OX262674.1
OX262675.1
OX262676.1
OX262677.1
OX262678.1
OX262679.1
OX262680.1
OX262681.1
OX262682.1
OX262683.1
OX262684.1
OX262685.1
OX262686.1
OX262687.1
OX262688.1
OX262689.1
OX262690.1
OX262691.1
OX262692.1
OX262693.1
OX262694.1
OX262695.1
OX262696.1
OX262697.1
OX262698.1
OX262699.1
OX262700.1
OX262701.1
OX262702.1
OX262703.1
OX262704.1
OX262705.1
OX262706.1
OX262707.1
OX262708.1
OX262709.1
OX262710.1
OX262711.1
OX262712.1
OX262713.1
OX262714.1
OX262715.1
OX262716.1
OX262717.1
OX262718.1
OX262719.1
OX262720.1
OX262721.1
OX262722.1
OX262723.1
OX262724.1
OX262725.1
OX262726.1
OX262727.1
OX262728.1
OX262729.1
OX262730.1
OX262731.1
OX262732.1
OX262733.1
OX262734.1
OX262735.1
OX262736.1
OX262737.1
OX262738.1
OX262739.1
OX262740.1
OX262741.1
OX262742.1
OX262743.1
OX262744.1
OX262745.1
OX262746.1
OX262747.1
OX262748.1
OX262749.1
OX262750.1
OX262751.1
OX262752.1
OX262753.1
OX262754.1
OX262755.1
OX262756.1
OX262757.1
OX262758.1
OX262759.1
OX262760.1
OX262761.1
OX262762.1
OX262763.1
OX262764.1
OX262765.1
OX262766.1
OX262767.1
OX262768.1
OX262769.1
OX262770.1
OX262771.1
OX262772.1
OX262773.1
OX262774.1
OX262775.1
OX262776.1
OX262777.1
OX262778.1
OX262779.1
OX262780.1
OX262781.1
OX262782.1
OX262783.1
OX262784.1
OX262785.1
OX262786.1
OX262787.1
OX262788.1
OX262789.1
OX262790.1
OX262791.1
OX262792.1
OX262793.1
OX262794.1
OX262795.1
OX262796.1
OX262797.1
OX262798.1
OX262799.1
OX262800.1
OX262801.1
OX262802.1
OX262803.1
OX262804.1
OX262805.1
OX262806.1
OX262807.1
OX262808.1
OX262809.1
OX262810.1
OX262811.1
OX262812.1
OX262813.1
OX262814.1
OX262815.1
OX262816.1
OX262817.1
OX262818.1
OX262819.1
OX262820.1
OX262821.1
OX262822.1
OX262823.1
OX262824.1
OX262825.1
OX262826.1
OX262827.1
OX262828.1
OX262829.1
OX262830.1
OX262831.1
OX262832.1
OX262833.1
OX262834.1
OX262835.1
OX262836.1
OX262837.1
OX262838.1
OX262839.1
OX262840.1
OX262841.1
OX262842.1
OX262843.1
OX262844.1
OX262845.1
OX262846.1
OX262847.1
OX262848.1
OX262849.1
OX262850.1
OX262851.1
OX262852.1
OX262853.1
OX262854.1
OX262855.1
OX262856.1
OX262857.1
OX262858.1
OX262859.1
OX262860.1
OX262861.1
OX262862.1
OX262863.1
OX262864.1
OX262865.1
OX262866.1
OX262867.1
OX262868.1
OX262869.1
OX262870.1
OX262871.1
OX262872.1
OX262873.1
OX262874.1
OX262875.1
OX262876.1
OX262877.1
OX262878.1
OX262879.1
OX262880.1
OX262881.1
OX262882.1
OX262883.1
OX262884.1
OX262885.1
OX262886.1
OX262887.1
OX262888.1
OX262889.1
OX262890.1
OX262891.1
OX262892.1
OX262893.1
OX262894.1
OX262895.1
OX262896.1
OX262897.1
OX262898.1
OX262899.1
OX262900.1
OX262901.1
OX262902.1
OX262903.1
OX262904.1
OX262905.1
OX262906.1
OX262907.1
OX262908.1
OX262909.1
OX262910.1
OX262911.1
OX262912.1
OX262913.1
OX262914.1
OX262915.1
OX262916.1
OX262917.1
OX262918.1
OX262919.1
OX262920.1
OX262921.1
OX262922.1
OX262923.1
OX262924.1
OX262925.1
OX262926.1
OX262927.1
OX262928.1
OX262929.1
OX262930.1
OX262931.1
OX262932.1
OX262933.1
OX262934.1
OX262935.1
OX262936.1
OX262937.1
OX262938.1
OX262939.1
OX262940.1
OX262941.1
OX262942.1
OX262943.1
OX262944.1
OX262945.1
OX262946.1
OX262947.1
OX262948.1
OX262949.1
OX262950.1
OX262951.1
OX262952.1
OX262953.1
OX262954.1
OX262955.1
OX262956.1
OX262957.1
OX262958.1
OX262959.1
OX262960.1
OX262961.1
OX262962.1
OX262963.1
OX262964.1
OX262965.1
OX262966.1
OX262967.1
OX262968.1
OX262969.1
OX262970.1
OX262971.1
OX262972.1
OX262973.1
OX262974.1
OX262975.1
OX262976.1
OX262977.1
OX262978.1
OX262979.1
OX262980.1
OX262981.1
OX262982.1
OX262983.1
OX262984.1
OX262985.1
OX262986.1
OX262987.1
OX262988.1
OX262989.1
OX262990.1
OX262991.1
OX262992.1
OX262993.1
OX262994.1
OX262995.1
OX262996.1
OX262997.1
OX262998.1
OX262999.1
OX263000.1
OX263001.1
OX263002.1
OX263003.1
OX263004.1
OX263005.1
OX263006.1
OX263007.1
OX263008.1
OX263009.1
OX263010.1
OX263011.1
OX263012.1
OX263013.1
OX263014.1
OX263015.1
OX263016.1
OX263017.1
OX263018.1
OX263019.1
OX263020.1
OX263021.1
OX263022.1
OX263023.1
OX263024.1
OX263025.1
OX263026.1
OX263027.1
OX263028.1
OX263029.1
OX263030.1
OX263031.1
OX263032.1
OX263033.1
OX263034.1
OX263035.1
OX263036.1
OX263037.1
OX263038.1
OX263039.1
OX263040.1
OX263041.1
OX263042.1
OX263043.1
OX263044.1
OX263045.1
OX263046.1
OX263047.1
OX263048.1
OX263049.1
OX263050.1
OX263051.1
OX263052.1
OX263053.1
OX263054.1
OX263055.1
OX263056.1
OX263057.1
OX263058.1
OX263059.1
OX263060.1
OX263061.1
OX263062.1
OX263063.1
OX263064.1
OX263065.1
OX263066.1
OX263067.1
OX263068.1
OX263069.1
OX263070.1
OX263071.1
OX263072.1
OX263073.1
OX263074.1
OX263075.1
OX263076.1
OX263077.1
OX263078.1
OX263079.1
OX263080.1
OX263081.1
OX263082.1
OX263083.1
OX263084.1
OX263085.1
OX263086.1
OX263087.1
OX263088.1
OX263089.1
OX263090.1
OX263091.1
OX263092.1
OX263093.1
OX263094.1
OX263095.1
OX263096.1
OX263097.1
OX263098.1
OX263099.1
OX263100.1
OX263101.1
OX263102.1
OX263103.1
OX263104.1
OX263105.1
OX263106.1
OX263107.1
OX263108.1
OX263109.1
OX263110.1
OX263111.1
OX263112.1
OX263113.1
OX263114.1
OX263115.1
OX263116.1
OX263117.1
OX263118.1
OX263119.1
OX263120.1
OX263121.1
OX263122.1
OX263123.1
OX263124.1
OX263125.1
OX263126.1
OX263127.1
OX263128.1
OX263129.1
OX263130.1
OX263131.1
OX263132.1
OX263133.1
OX263134.1
OX263135.1
OX263136.1
OX263137.1
OX263138.1
OX263139.1
OX263140.1
OX263141.1
OX263142.1
OX263143.1
OX263144.1
OX263145.1
OX263146.1
OX263147.1
OX263148.1
OX263149.1
OX263150.1
OX263151.1
OX263152.1
OX263153.1
OX263154.1
OX263155.1
OX263156.1
OX263157.1
OX263158.1
OX263159.1
OX263160.1
OX263161.1
OX263162.1
OX263163.1
OX263164.1
OX263165.1
OX263166.1
OX263167.1
OX263168.1
OX263169.1
OX263170.1
OX263171.1
OX263172.1
OX263173.1
OX263174.1
OX263175.1
OX263176.1
OX263177.1
OX263178.1
OX263179.1
OX263180.1
OX263181.1
OX263182.1
OX263183.1
OX263184.1
OX263185.1
OX263186.1
OX263187.1
OX263188.1
OX263189.1
OX263190.1
OX263191.1
OX263192.1
OX263193.1
OX263194.1
OX263195.1
OX263196.1
OX263197.1
OX263198.1
OX263199.1
OX263200.1
OX263201.1
OX263202.1
OX263203.1
OX263204.1
OX263205.1
OX263206.1
OX263207.1
OX263208.1
OX263209.1
OX263210.1
OX263211.1
OX263212.1
OX263213.1
OX263214.1
OX263215.1
OX263216.1
OX263217.1
OX263218.1
OX263219.1
OX263220.1
OX263221.1
OX263222.1
OX263223.1
OX263224.1
OX263225.1
OX263226.1
OX263227.1
OX263228.1
OX263229.1
OX263230.1
OX263231.1
OX263232.1
OX263233.1
OX263234.1
OX263235.1
OX263236.1
OX263237.1
OX263238.1
OX263239.1
OX263240.1
OX263241.1
OX263242.1
OX263243.1
OX263244.1
OX263245.1
OX263246.1
OX263247.1
OX263248.1
OX263249.1
OX263250.1
OX263251.1
OX263252.1
OX263253.1
OX263254.1
OX263255.1
OX263256.1
OX263257.1
OX263258.1
OX263259.1
OX263260.1
OX263261.1
OX263262.1
OX263263.1
OX263264.1
OX263265.1
OX263266.1
OX263267.1
OX263268.1
OX263269.1
OX263270.1
OX263271.1
OX263272.1
OX263273.1
OX263274.1
OX263275.1
OX263276.1
OX263277.1
OX263278.1
OX263279.1
OX263280.1
OX263281.1
OX263282.1
OX263283.1
OX263284.1
OX263285.1
OX263286.1
OX263287.1
OX263288.1
OX263289.1
OX263290.1
OX263291.1
OX263292.1
OX263293.1
OX263294.1
OX263295.1
OX263296.1
OX263297.1
OX263298.1
OX263299.1
OX263300.1
OX263301.1
OX263302.1
OX263303.1
OX263304.1
OX263305.1
OX263306.1
OX263307.1
OX263308.1
OX263309.1
OX263310.1
OX263311.1
OX263312.1
OX263313.1
OX263314.1
OX263315.1
OX263316.1
OX263317.1
OX263318.1
OX263319.1
OX263320.1
OX263321.1
OX263322.1
OX263323.1
OX263324.1
OX263325.1
OX263326.1
OX263327.1
OX263328.1
OX263329.1
OX263330.1
OX263331.1
OX263332.1
OX263333.1
OX263334.1
OX263335.1
OX263336.1
OX263337.1
OX263338.1
OX263339.1
OX263340.1
OX263341.1
OX263342.1
OX263343.1
OX263344.1
OX263345.1
OX263346.1
OX263347.1
OX263348.1
OX263349.1
OX263350.1
OX263351.1
OX263352.1
OX263353.1
OX263354.1
OX263355.1
OX263356.1
OX263357.1
OX263358.1
OX263359.1
OX263360.1
OX263361.1
OX263362.1
OX263363.1
OX263364.1
OX263365.1
OX263366.1
OX263367.1
OX263368.1
OX263369.1
OX263370.1
OX263371.1
OX263372.1
OX263373.1
OX263374.1
OX263375.1
OX263376.1
OX263377.1
OX263378.1
OX263379.1
OX263380.1
OX263381.1
OX263382.1
OX263383.1
OX263384.1
OX263385.1
OX263386.1
OX263387.1
OX263388.1
OX263389.1
OX263390.1
OX263391.1
OX263392.1
OX263393.1
OX263394.1
OX263395.1
OX263396.1
OX263397.1
OX263398.1
OX263399.1
OX263400.1
OX263401.1
OX263402.1
OX263403.1
OX263404.1
OX263405.1
OX263406.1
OX263407.1
OX263408.1
OX263409.1
OX263410.1
OX263411.1
OX263412.1
OX263413.1
OX263414.1
OX263415.1
OX263416.1
OX263417.1
OX263418.1
OX263419.1
OX263420.1
OX263421.1
OX263422.1
OX263423.1
OX263424.1
OX263425.1
OX263426.1
OX263427.1
OX263428.1
OX263429.1
OX263430.1
OX263431.1
OX263432.1
OX263433.1
OX263434.1
OX263435.1
OX263436.1
OX263437.1
OX263438.1
OX263439.1
OX263440.1
OX263441.1
OX263442.1
OX263443.1
OX263444.1
OX263445.1
OX263446.1
OX263447.1
OX263448.1
OX263449.1
OX263450.1
OX263451.1
OX263452.1
OX263453.1
OX263454.1
OX263455.1
OX263456.1
OX263457.1
OX263458.1
OX263459.1
OX263460.1
OX263461.1
OX263462.1
OX263463.1
OX263464.1
OX263465.1
OX263466.1
OX263467.1
OX263468.1
OX263469.1
OX263470.1
OX263471.1
OX263472.1
OX263473.1
OX263474.1
OX263475.1
OX263476.1
OX263477.1
OX263478.1
OX263479.1
OX263480.1
OX263481.1
OX263482.1
OX263483.1
OX263484.1
OX263485.1
OX263486.1
OX263487.1
OX263488.1
OX263489.1
OX263490.1
OX263491.1
OX263492.1
OX263493.1
OX263494.1
OX263495.1
OX263496.1
OX263497.1
OX263498.1
OX263499.1
OX263500.1
OX263501.1
OX263502.1
OX263503.1
OX263504.1
OX263505.1
OX263506.1
OX263507.1
OX263508.1
OX263509.1
OX263510.1
OX263511.1
OX263512.1
OX263513.1
OX263514.1
OX263515.1
OX263516.1
OX263517.1
OX263518.1
OX263519.1
OX263520.1
OX263521.1
OX263522.1
OX263523.1
OX263524.1
OX263525.1
OX263526.1
OX263527.1
OX263528.1
OX263529.1
OX263530.1
OX263531.1
OX263532.1
OX263533.1
OX263534.1
OX263535.1
OX263536.1
OX263537.1
OX263538.1
OX263539.1
OX263540.1
OX263541.1
OX263542.1
OX263543.1
OX263544.1
OX263545.1
OX263546.1
OX263547.1
OX263548.1
OX263549.1
OX263550.1
OX263551.1
OX263552.1
OX263553.1
OX263554.1
OX263555.1
OX263556.1
OX263557.1
OX263558.1
OX263559.1
OX263560.1
OX263561.1
OX263562.1
OX263563.1
OX263564.1
OX263565.1
OX263566.1
OX263567.1
OX263568.1
OX263569.1
OX263570.1
OX263571.1
OX263572.1
OX263573.1
OX263574.1
OX263575.1
OX263576.1
OX263577.1
OX263578.1
OX263579.1
OX263580.1
OX263581.1
OX263582.1
OX263583.1
OX263584.1
OX263585.1
OX263586.1
OX263587.1
OX263588.1
OX263589.1
OX263590.1
OX263591.1
OX263592.1
OX263593.1
OX263594.1
OX263595.1
OX263596.1
OX263597.1
OX263598.1
OX263599.1
OX263600.1
OX263601.1
OX263602.1
OX263603.1
OX263604.1
OX263605.1
OX263606.1
OX263607.1
OX263608.1
OX263609.1
OX263610.1
OX263611.1
OX263612.1
OX263613.1
OX263614.1
OX263615.1
OX263616.1
OX263617.1
OX263618.1
OX263619.1
OX263620.1
OX263621.1
OX263622.1
OX263623.1
OX263624.1
OX263625.1
OX263626.1
OX263627.1
OX263628.1
OX263629.1
OX263630.1
OX263631.1
OX263632.1
OX263633.1
OX263634.1
OX263635.1
OX263636.1
OX263637.1
OX263638.1
OX263639.1
OX263640.1
OX263641.1
OX263642.1
OX263643.1
OX263644.1
OX263645.1
OX263646.1
OX263647.1
OX263648.1
OX263649.1
OX263650.1
OX263651.1
OX263652.1
OX263653.1
OX263654.1
OX263655.1
OX263656.1
OX263657.1
OX263658.1
OX263659.1
OX263660.1
OX263661.1
OX263662.1
OX263663.1
OX263664.1
OX263665.1
OX263666.1
OX263667.1
OX263668.1
OX263669.1
OX263670.1
OX263671.1
OX263672.1
OX263673.1
OX263674.1
OX263675.1
OX263676.1
OX263677.1
OX263678.1
OX263679.1
OX263680.1
OX263681.1
OX263682.1
OX263683.1
OX263684.1
OX263685.1
OX263686.1
OX263687.1
OX263688.1
OX263689.1
OX263690.1
OX263691.1
OX263692.1
OX263693.1
OX263694.1
OX263695.1
OX263696.1
OX263697.1
OX263698.1
OX263699.1
OX263700.1
OX263701.1
OX263702.1
OX263703.1
OX263704.1
OX263705.1
OX263706.1
OX263707.1
OX263708.1
OX263709.1
OX263710.1
OX263711.1
OX263712.1
OX263713.1
OX263714.1
OX263715.1
OX263716.1
OX263717.1
OX263718.1
OX263719.1
OX263720.1
OX263721.1
OX263722.1
OX263723.1
OX263724.1
OX263725.1
OX263726.1
OX263727.1
OX263728.1
OX263729.1
OX263730.1
OX263731.1
OX263732.1
OX263733.1
OX263734.1
OX263735.1
OX263736.1
OX263737.1
OX263738.1
OX263739.1
OX263740.1
OX263741.1
OX263742.1
OX263743.1
OX263744.1
OX263745.1
OX263746.1
OX263747.1
OX263748.1
OX263749.1
OX263750.1
OX263751.1
OX263752.1
OX263753.1
OX263754.1
OX263755.1
OX263756.1
OX263757.1
OX263758.1
OX263759.1
OX263760.1
OX263761.1
OX263762.1
OX263763.1
OX263764.1
OX263765.1
OX263766.1
OX263767.1
OX263768.1
OX263769.1
OX263770.1
OX263771.1
OX263772.1
OX263773.1
OX263774.1
OX263775.1
OX263776.1
OX263777.1
OX263778.1
OX263779.1
OX263780.1
OX263781.1
OX263782.1
OX263783.1
OX263784.1
OX263785.1
OX263786.1
OX263787.1
OX263788.1
OX263789.1
OX263790.1
OX263791.1
OX263792.1
OX263793.1
OX263794.1
OX263795.1
OX263796.1
OX263797.1
OX263798.1
OX263799.1
OX263800.1
OX263801.1
OX263802.1
OX263803.1
OX263804.1
OX263805.1
OX263806.1
OX263807.1
OX263808.1
OX263809.1
OX263810.1
OX263811.1
OX263812.1
OX263813.1
OX263814.1
OX263815.1
OX263816.1
OX263817.1
OX263818.1
OX263819.1
OX263820.1
OX263821.1
OX263822.1
OX263823.1
OX263824.1
OX263825.1
OX263826.1
OX263827.1
OX263828.1
OX263829.1
OX263830.1
OX263831.1
OX263832.1
OX263833.1
OX263834.1
OX263835.1
OX263836.1
OX263837.1
OX263838.1
OX263839.1
OX263840.1
OX263841.1
OX263842.1
OX263843.1
OX263844.1
OX263845.1
OX263846.1
OX263847.1
OX263848.1
OX263849.1
OX263850.1
OX263851.1
OX263852.1
OX263853.1
OX263854.1
OX263855.1
OX263856.1
OX263857.1
OX263858.1
OX263859.1
OX263860.1
OX263861.1
OX263862.1
OX263863.1
OX263864.1
OX263865.1
OX263866.1
OX263867.1
OX263868.1
OX263869.1
OX263870.1
OX263871.1
OX263872.1
OX263873.1
OX263874.1
OX263875.1
OX263876.1
OX263877.1
OX263878.1
OX263879.1
OX263880.1
OX263881.1
OX263882.1
OX263883.1
OX263884.1
OX263885.1
OX263886.1
OX263887.1
OX263888.1
OX263889.1
OX263890.1
OX263891.1
OX263892.1
OX263893.1
OX263894.1
OX263895.1
OX263896.1
OX263897.1
OX263898.1
OX263899.1
OX263900.1
OX263901.1
OX263902.1
OX263903.1
OX263904.1
OX263905.1
OX263906.1
OX263907.1
OX263908.1
OX263909.1
OX263910.1
OX263911.1
OX263912.1
OX263913.1
OX263914.1
OX263915.1
OX263916.1
OX263917.1
OX263918.1
OX263919.1
OX263920.1
OX263921.1
OX263922.1
OX263923.1
OX263924.1
OX263925.1
OX263926.1
OX263927.1
OX263928.1
OX263929.1
OX263930.1
OX263931.1
OX263932.1
OX263933.1
OX263934.1
OX263935.1
OX263936.1
OX263937.1
OX263938.1
OX263939.1
OX263940.1
OX263941.1
OX263942.1
OX263943.1
OX263944.1
OX263945.1
OX263946.1
OX263947.1
OX263948.1
OX263949.1
OX263950.1
OX263951.1
OX263952.1
OX263953.1
OX263954.1
OX263955.1
OX263956.1
OX263957.1
OX263958.1
OX263959.1
OX263960.1
OX263961.1
OX263962.1
OX263963.1
OX263964.1
OX263965.1
OX263966.1
OX263967.1
OX263968.1
OX263969.1
OX263970.1
OX263971.1
OX263972.1
OX263973.1
OX263974.1
OX263975.1
OX263976.1
OX263977.1
OX263978.1
OX263979.1
OX263980.1
OX263981.1
OX263982.1
OX263983.1
OX263984.1
OX263985.1
OX263986.1
OX263987.1
OX263988.1
OX263989.1
OX263990.1
OX263991.1
OX263992.1
OX263993.1
OX263994.1
OX263995.1
OX263996.1
OX263997.1
OX263998.1
OX263999.1
OX264000.1
OX264001.1
OX264002.1
OX264003.1
OX264004.1
OX264005.1
OX264006.1
OX264007.1
OX264008.1
OX264009.1
OX264010.1
OX264011.1
OX264012.1
OX264013.1
OX264014.1
OX264015.1
OX264016.1
OX264017.1
OX264018.1
OX264019.1
OX264020.1
OX264021.1
OX264022.1
OX264023.1
OX264024.1
OX264025.1
OX264026.1
OX264027.1
OX264028.1
OX264029.1
OX264030.1
OX264031.1
OX264032.1
OX264033.1
OX264034.1
OX264035.1
OX264036.1
OX264037.1
OX264038.1
OX264039.1
OX264040.1
OX264041.1
OX264042.1
OX264043.1
OX264044.1
OX264045.1
OX264046.1
OX264047.1
OX264048.1
OX264049.1
OX264050.1
OX264051.1
OX264052.1
OX264053.1
OX264054.1
OX264055.1
OX264056.1
OX264057.1
OX264058.1
OX264059.1
OX264060.1
OX264061.1
OX264062.1
OX264063.1
OX264064.1
OX264065.1
OX264066.1
OX264067.1
OX264068.1
OX264069.1
OX264070.1
OX264071.1
OX264072.1
OX264073.1
OX264074.1
OX264075.1
OX264076.1
OX264077.1
OX264078.1
OX264079.1
OX264080.1
OX264081.1
OX264082.1
OX264083.1
OX264084.1
OX264085.1
OX264086.1
OX264087.1
OX264088.1
OX264089.1
OX264090.1
OX264091.1
OX264092.1
OX264093.1
OX264094.1
OX264095.1
OX264096.1
OX264097.1
OX264098.1
OX264099.1
OX264100.1
OX264101.1
OX264102.1
OX264103.1
OX264104.1
OX264105.1
OX264106.1
OX264107.1
OX264108.1
OX264109.1
OX264110.1
OX264111.1
OX264112.1
OX264113.1
OX264114.1
OX264115.1
OX264116.1
OX264117.1
OX264118.1
OX264119.1
OX264120.1
OX264121.1
OX264122.1
OX264123.1
OX264124.1
OX264125.1
OX264126.1
OX264127.1
OX264128.1
OX264129.1
OX264130.1
OX264131.1
OX264132.1
OX264133.1
OX264134.1
OX264135.1
OX264136.1
OX264137.1
OX264138.1
OX264139.1
OX264140.1
OX264141.1
OX264142.1
OX264143.1
OX264144.1
OX264145.1
OX264146.1
OX264147.1
OX264148.1
OX264149.1
OX264150.1
OX264151.1
OX264152.1
OX264153.1
OX264154.1
OX264155.1
OX264156.1
OX264157.1
OX264158.1
OX264159.1
OX264160.1
OX264161.1
OX264162.1
OX264163.1
OX264164.1
OX264165.1
OX264166.1
OX264167.1
OX264168.1
OX264169.1
OX264170.1
OX264171.1
OX264172.1
OX264173.1
OX264174.1
OX264175.1
OX264176.1
OX264177.1
OX264178.1
OX264179.1
OX264180.1
OX264181.1
OX264182.1
OX264183.1
OX264184.1
OX264185.1
OX264186.1
OX264187.1
OX264188.1
OX264189.1
OX264190.1
OX264191.1
OX264192.1
OX264193.1
OX264194.1
OX264195.1
OX264196.1
OX264197.1
OX264198.1
OX264199.1
OX264200.1
OX264201.1
OX264202.1
OX264203.1
OX264204.1
OX264205.1
OX264206.1
OX264207.1
OX264208.1
OX264209.1
OX264210.1
OX264211.1
OX264212.1
OX264213.1
OX264214.1
OX264215.1
OX264216.1
OX264217.1
OX264218.1
OX264219.1
OX264220.1
OX264221.1
OX264222.1
OX264223.1
OX264224.1
OX264225.1
OX264226.1
OX264227.1
OX264228.1
OX264229.1
OX264230.1
OX264231.1
OX264232.1
OX264233.1
OX264234.1
OX264235.1
OX264236.1
OX264237.1
OX264238.1
OX264239.1
OX264240.1
OX264241.1
OX264242.1
OX264243.1
OX264244.1
OX264245.1
OX264246.1
OX264247.1
OX264248.1
OX264249.1
OX264250.1
OX264251.1
OX264252.1
OX264253.1
OX264254.1
OX264255.1
OX264256.1
OX264257.1
OX264258.1
OX264259.1
OX264260.1
OX264261.1
OX264262.1
OX264263.1
OX264264.1
OX264265.1
OX264266.1
OX264267.1
OX264268.1
OX264269.1
OX264270.1
OX264271.1
OX264272.1
OX264273.1
OX264274.1
OX264275.1
OX264276.1
OX264277.1
OX264278.1
OX264279.1
OX264280.1
OX264281.1
OX264282.1
OX264283.1
OX264284.1
OX264285.1
OX264286.1
OX264287.1
OX264288.1
OX264289.1
OX264290.1
OX264291.1
OX264292.1
OX264293.1
OX264294.1
OX264295.1
OX264296.1
OX264297.1
OX264298.1
OX264299.1
OX264300.1
OX264301.1
OX264302.1
OX264303.1
OX264304.1
OX264305.1
OX264306.1
OX264307.1
OX264308.1
OX264309.1
OX264310.1
OX264311.1
OX264312.1
OX264313.1
OX264314.1
OX264315.1
OX264316.1
OX264317.1
OX264318.1
OX264319.1
OX264320.1
OX264321.1
OX264322.1
OX264323.1
OX264324.1
OX264325.1
OX264326.1
OX264327.1
OX264328.1
OX264329.1
OX264330.1
OX264331.1
OX264332.1
OX264333.1
OX264334.1
OX264335.1
OX264336.1
OX264337.1
OX264338.1
OX264339.1
OX264340.1
OX264341.1
OX264342.1
OX264343.1
OX264344.1
OX264345.1
OX264346.1
OX264347.1
OX264348.1
OX264349.1
OX264350.1
OX264351.1
OX264352.1
OX264353.1
OX264354.1
OX264355.1
OX264356.1
OX264357.1
OX264358.1
OX264359.1
OX264360.1
OX264361.1
OX264362.1
OX264363.1
OX264364.1
OX264365.1
OX264366.1
OX264367.1
OX264368.1
OX264369.1
OX264370.1
OX264371.1
OX264372.1
OX264373.1
OX264374.1
OX264375.1
OX264376.1
OX264377.1
OX264378.1
OX264379.1
OX264380.1
OX264381.1
OX264382.1
OX264383.1
OX264384.1
OX264385.1
OX264386.1
OX264387.1
OX264388.1
OX264389.1
OX264390.1
OX264391.1
OX264392.1
OX264393.1
OX264394.1
OX264395.1
OX264396.1
OX264397.1
OX264398.1
OX264399.1
OX264400.1
OX264401.1
OX264402.1
OX264403.1
OX264404.1
OX264405.1
OX264406.1
OX264407.1
OX264408.1
OX264409.1
OX264410.1
OX264411.1
OX264412.1
OX264413.1
OX264414.1
OX264415.1
OX264416.1
OX264417.1
OX264418.1
OX264419.1
OX264420.1
OX264421.1
OX264422.1
OX264423.1
OX264424.1
OX264425.1
OX264426.1
OX264427.1
OX264428.1
OX264429.1
OX264430.1
OX264431.1
OX264432.1
OX264433.1
OX264434.1
OX264435.1
OX264436.1
OX264437.1
OX264438.1
OX264439.1
OX264440.1
OX264441.1
OX264442.1
OX264443.1
OX264444.1
OX264445.1
OX264446.1
OX264447.1
OX264448.1
OX264449.1
OX264450.1
OX264451.1
OX264452.1
OX264453.1
OX264454.1
OX264455.1
OX264456.1
OX264457.1
OX264458.1
OX264459.1
OX264460.1
OX264461.1
OX264462.1
OX264463.1
OX264464.1
OX264465.1
OX264466.1
OX264467.1
OX264468.1
OX264469.1
OX264470.1
OX264471.1
OX264472.1
OX264473.1
OX264474.1
OX264475.1
OX264476.1
OX264477.1
OX264478.1
OX264479.1
OX264480.1
OX264481.1
OX264482.1
OX264483.1
OX264484.1
OX264485.1
OX264486.1
OX264487.1
OX264488.1
OX264489.1
OX264490.1
OX264491.1
OX264492.1
OX264493.1
OX264494.1
OX264495.1
OX264496.1
OX264497.1
OX264498.1
OX264499.1
OX264500.1
OX264501.1
OX264502.1
OX264503.1
OX264504.1
OX264505.1
OX264506.1
OX264507.1
OX264508.1
OX264509.1
OX264510.1
OX264511.2
OX264512.1
OX264513.1
OX264514.1
OX264515.1
OX264516.1
OX264517.1
OX264518.1
OX264519.1
OX264520.1
OX264521.1
OX264522.1
OX264523.1
OX264524.1
OX264525.1
OX264526.1
OX264527.1
OX264528.1
OX264529.1
OX264530.1
OX264531.1
OX264532.1
OX264533.1
OX264534.1
OX264535.1
OX264536.1
OX264537.1
OX264538.1
OX264539.1
OX264540.1
OX264541.1
OX264542.1
OX264543.1
OX264544.1
OX264545.1
OX264546.1
OX264547.1
OX264548.1
OX264549.1
OX264550.1
OX264551.1
OX264552.1
OX264553.1
OX264554.1
OX264555.1
OX264556.1
OX264557.1
OX264558.1
OX264559.1
OX264560.1
OX264561.1
OX264562.1
OX264563.1
OX264564.1
OX264565.1
OX264566.1
OX264567.1
OX264568.1
OX264569.1
OX264570.1
OX264571.1
OX264572.1
OX264573.1
OX264574.1
OX264575.1
OX264576.1
OX264577.1
OX264578.1
OX264579.1
OX264580.1
OX264581.1
OX264582.1
OX264583.1
OX264584.1
OX264585.1
OX264586.1
OX264587.1
OX264588.1
OX264589.1
OX264590.1
OX264591.1
OX264592.1
OX264593.1
OX264594.1
OX264595.1
OX264596.1
OX264597.1
OX264598.1
OX264599.1
OX264600.1
OX264601.1
OX264602.1
OX264603.1
OX264604.1
OX264605.1
OX264606.1
OX264607.1
OX264608.1
OX264609.1
OX264610.1
OX264611.1
OX264612.1
OX264613.1
OX264614.1
OX264615.1
OX264616.1
OX264617.1
OX264618.1
OX264619.1
OX264620.1
OX264621.1
OX264622.1
OX264623.1
OX264624.1
OX264625.1
OX264626.1
OX264627.1
OX264628.1
OX264629.1
OX264630.1
OX264631.1
OX264632.1
OX264633.1
OX264634.1
OX264635.1
OX264636.1
OX264637.1
OX264638.1
OX264639.1
OX264640.1
OX264641.1
OX264642.1
OX264643.1
OX264644.1
OX264645.1
OX264646.1
OX264647.1
OX264648.1
OX264649.1
OX264650.1
OX264651.1
OX264652.1
OX264653.1
OX264654.1
OX264655.1
OX264656.1
OX264657.1
OX264658.1
OX264659.1
OX264660.1
OX264661.1
OX264662.1
OX264663.1
OX264664.1
OX264665.1
OX264666.1
OX264667.1
OX264668.1
OX264669.1
OX264670.1
OX264671.1
OX264672.1
OX264673.1
OX264674.1
OX264675.1
OX264676.1
OX264677.1
OX264678.1
OX264679.1
OX264680.1
OX264681.1
OX264682.1
OX264683.1
OX264684.1
OX264685.1
OX264686.1
OX264687.1
OX264688.1
OX264689.1
OX264690.1
OX264691.1
OX264692.1
OX264693.1
OX264694.1
OX264695.1
OX264696.1
OX264697.1
OX264698.1
OX264699.1
OX264700.1
OX264701.1
OX264702.1
OX264703.1
OX264704.1
OX264705.1
OX264706.1
OX264707.1
OX264708.1
OX264709.1
OX264710.1
OX264711.1
OX264712.1
OX264713.1
OX264714.1
OX264715.1
OX264716.1
OX264717.1
OX264718.1
OX264719.1
OX264720.1
OX264721.1
OX264722.1
OX264723.1
OX264724.1
OX264725.1
OX264726.1
OX264727.2
OX264728.1
OX264729.1
OX264730.2
OX264731.1
OX264732.2
OX264733.1
OX264734.1
OX264735.1
OX264736.1
OX264737.1
OX264738.1
OX264739.2
OX264740.1
OX264741.1
OX264742.1
OX264743.1
OX264744.2
OX264745.1
OX264746.1
OX264747.1
OX264748.1
OX264749.1
OX264750.1
OX264751.1
OX264752.2
OX264753.1
OX264754.1
OX264755.1
OX264756.1
OX264757.1
OX264758.1
OX264759.1
OX264760.1
OX264761.1
OX264762.1
OX264763.1
OX264764.1
OX264765.1
OX264766.1
OX264767.1
OX264768.1
OX264769.1
OX264770.1
OX264771.1
OX264772.1
OX264773.1
OX264774.1
OX264775.1
OX264776.1
OX264777.1
OX264778.1
OX264779.1
OX264780.1
OX264781.1
OX264782.1
OX264783.1
OX264784.1
OX264785.1
OX264786.1
OX264787.1
OX264788.1
OX264789.1
OX264790.1
OX264791.1
OX264792.1
OX264793.1
OX264794.1
OX264795.1
OX264796.1
OX264797.1
OX264798.1
OX264799.1
OX264800.1
OX264801.2
OX264802.1
OX264803.1
OX264804.1
OX264805.1
OX264806.1
OX264807.1
OX264808.1
OX264809.1
OX264810.1
OX264811.1
OX264812.2
OX264813.1
OX264814.1
OX264815.1
OX264816.1
OX264817.1
OX264818.1
OX264819.2
OX264820.2
OX264821.2
OX264822.2
OX264823.1
OX264824.1
OX264825.1
OX264826.2
OX264827.1
OX264828.1
OX264829.1
OX264830.2
OX264831.1
OX264832.1
OX264833.2
OX264834.1
OX264835.2
OX264836.2
OX264837.1
OX264838.2
OX264839.1
OX264840.2
OX264841.2
OX264842.1
OX264843.1
OX264844.1
OX264845.1
OX264846.1
OX264847.2
OX264848.1
OX264849.1
OX264850.1
OX264851.1
OX264852.2
OX264853.1
OX264854.1
OX264855.1
OX264856.1
OX264857.1
OX264858.1
OX264859.1
OX264860.1
OX264861.1
OX264862.1
OX264863.1
OX264864.1
OX264865.1
OX264866.1
OX264867.1
OX264868.1
OX264869.1
OX264870.1
OX264871.1
OX264872.1
OX264873.1
OX264874.1
OX264875.1
OX264876.1
OX264877.1
OX264878.1
OX264879.1
OX264880.1
OX264881.1
OX264882.1
OX264883.1
OX264884.1
OX264885.1
OX264886.1
OX264887.1
OX264888.1
OX264889.1
OX264890.1
OX264891.1
OX264892.1
OX264893.1
OX264894.1
OX264895.1
OX264896.1
OX264897.1
OX264898.1
OX264899.1
OX264900.1
OX264901.1
OX264902.1
OX264903.1
OX264904.1
OX264905.1
OX264906.1
OX264907.1
OX264908.1
OX264909.1
OX264910.1
OX264911.1
OX264912.1
OX264913.1
OX264914.1
OX264915.1
OX264916.1
OX264917.1
OX264918.1
OX264919.1
OX264920.1
OX264921.1
OX264922.1
OX264923.1
OX264924.1
OX264925.1
OX264926.1
OX264927.1
OX264928.1
OX264929.1
OX264930.1
OX264931.1
OX264932.1
OX264933.1
OX264934.1
OX264935.1
OX264936.1
OX264937.1
OX264938.1
OX264939.1
OX264940.1
OX264941.1
OX264942.1
OX264943.1
OX264944.1
OX264945.1
OX264946.1
OX264947.1
OX264948.1
OX264949.1
OX264950.1
OX264951.1
OX264952.1
OX264953.1
OX264954.1
OX264955.1
OX264956.1
OX264957.1
OX264958.1
OX264959.1
OX264960.1
OX264961.1
OX264962.1
OX264963.1
OX264964.1
OX264965.1
OX264966.1
OX264967.1
OX264968.1
OX264969.1
OX264970.1
OX264971.1
OX264972.1
OX264973.1
OX264974.1
OX264975.1
OX264976.1
OX264977.1
OX264978.1
OX264979.1
OX264980.1
OX264981.1
OX264982.1
OX264988.1
OX264989.1
OX264990.1
OX264991.1
OX264992.1
OX264993.1
OX264994.1
OX264995.1
OX264996.1
OX264997.1
OX264998.1
OX264999.1
OX265000.1
OX265001.1
OX265002.1
OX265003.1
OX265004.1
OX265005.1
OX265006.1
OX265007.1
OX265008.1
OX265009.1
OX265010.1
OX265011.1
OX265012.1
OX265013.1
OX265014.1
OX265015.1
OX265016.1
OX265017.1
OX265018.1
OX265019.1
OX265020.1
OX265021.1
OX265022.1
OX265023.1
OX265024.1
OX265025.1
OX265026.1
OX265027.1
OX265028.1
OX265029.1
OX265030.1
OX265031.1
OX265032.1
OX265033.1
OX265034.1
OX265035.1
OX265036.1
OX265037.1
OX265038.1
OX265039.1
OX265040.1
OX265041.1
OX265042.1
OX265043.1
OX265044.1
OX265045.1
OX265046.1
OX265047.1
OX265048.1
OX265049.1
OX265050.1
OX265051.1
OX265052.1
OX265053.1
OX265054.1
OX265055.1
OX265056.1
OX265057.1
OX265058.1
OX265059.1
OX265060.1
OX265061.1
OX265062.1
OX265063.1
OX265064.1
OX265065.1
OX265066.1
OX265067.1
OX265068.1
OX265069.1
OX265070.1
OX265071.1
OX265072.1
OX265073.1
OX265074.1
OX265075.1
OX265076.1
OX265077.1
OX265078.1
OX265079.1
OX265080.1
OX265081.1
OX265082.1
OX265083.1
OX265084.1
OX265085.1
OX265086.1
OX265087.1
OX265088.1
OX265089.1
OX265090.1
OX265091.1
OX265092.1
OX265093.1
OX265094.1
OX265095.1
OX265096.1
OX265097.1
OX265098.1
OX265099.1
OX265100.1
OX265101.1
OX265102.1
OX265103.1
OX265104.1
OX265105.1
OX265106.1
OX265107.1
OX265108.1
OX265109.1
OX265110.1
OX265111.1
OX265112.1
OX265113.1
OX265114.1
OX265115.1
OX265116.1
OX265117.1
OX265118.1
OX265119.1
OX265120.1
OX265121.1
OX265122.1
OX265123.1
OX265124.1
OX265125.1
OX265126.1
OX265127.1
OX265128.1
OX265129.1
OX265130.1
OX265131.1
OX265132.1
OX265133.1
OX265134.1
OX265135.1
OX265136.1
OX265137.1
OX265138.1
OX265139.1
OX265140.1
OX265141.1
OX265142.1
OX265143.1
OX265144.1
OX265145.1
OX265146.1
OX265147.1
OX265148.1
OX265149.1
OX265150.1
OX265151.1
OX265152.1
OX265153.1
OX265154.1
OX265155.1
OX265156.1
OX265157.1
OX265158.1
OX265159.1
OX265160.1
OX265161.1
OX265162.1
OX265163.1
OX265164.1
OX265165.1
OX265166.1
OX265167.1
OX265168.1
OX265169.1
OX265170.1
OX265171.1
OX265172.1
OX265173.1
OX265174.1
OX265175.1
OX265176.1
OX265177.1
OX265178.1
OX265179.1
OX265180.1
OX265181.1
OX265182.1
OX265183.1
OX265184.1
OX265185.1
OX265186.1
OX265187.1
OX265188.1
OX265189.1
OX265190.1
OX265191.1
OX265192.1
OX265193.1
OX265194.1
OX265195.1
OX265196.1
OX265197.1
OX265198.1
OX265199.1
OX265200.1
OX265201.1
OX265202.1
OX265203.1
OX265204.1
OX265205.1
OX265206.1
OX265207.1
OX265208.1
OX265209.1
OX265210.1
OX265211.1
OX265212.1
OX265213.1
OX265214.1
OX265215.1
OX265216.1
OX265217.1
OX265218.1
OX265219.1
OX265220.1
OX265221.1
OX265222.1
OX265223.1
OX265224.1
OX265225.1
OX265226.1
OX265227.1
OX265228.1
OX265229.1
OX265230.1
MW732689.1
MW795715.1
MZ556103.1
MZ556104.1
MZ556105.1
MZ603890.1
MZ603891.1
MZ603892.1
MZ603893.1
MZ603894.1
MZ603895.1
MZ603898.1
MZ603899.1
MZ603900.1
MZ603901.1
MZ603902.1
MZ603903.1
MZ826338.1
MZ826339.1
MZ851992.1
MZ851993.1
MZ869026.1
MZ869027.1
MZ869028.1
MZ869029.1
MZ869030.1
MZ869031.1
MZ869032.1
MZ869033.1
MZ869034.1
MZ869035.1
MZ869036.1
MZ869037.1
MZ869038.1
MZ869039.1
MZ869040.1
MZ869041.1
MZ869042.1
MZ869043.1
MZ869044.1
MZ869045.1
MZ869046.1
MZ882455.1
MZ882456.1
MZ882457.1
MZ882458.1
MZ882459.1
MZ882460.1
MZ882461.1
MZ882462.1
MZ882463.1
MZ882464.1
MZ882465.1
MZ882466.1
MZ882467.1
MZ882468.1
MZ882469.1
MZ882470.1
MZ882471.1
MZ882472.1
MZ882473.1
MZ882474.1
MZ882475.1
MZ882476.1
MZ882477.1
MZ882478.1
MZ882479.1
MZ882480.1
MZ882481.1
MZ882482.1
MZ882483.1
MZ882484.1
OL700045.1
OL700046.1
OL700047.1
OL700048.1
OL700049.1
OL700050.1
OL700051.1
OL700052.1
OL700053.1
OL700054.1
OL700055.1
OL700056.1
OL700057.1
OL700058.1
OL700059.1
OL700060.1
OL700061.1
OL700062.1
OL700063.1
OL700064.1
OL700065.1
OL700066.1
OL700067.1
OL700068.1
OL700069.1
OL700070.1
OL700071.1
OL700072.1
OL700073.1
OL700074.1
OL700075.1
OL700076.1
OL700077.1
OL700078.1
OL700079.1
OL700080.1
OL700081.1
OL700082.1
OL700083.1
OL700084.1
OL700085.1
OL700086.1
OL700087.1
OL700088.1
OL700089.1
OL700090.1
OL700091.1
OL700092.1
OL700093.1
OL700094.1
OL700095.1
OL700096.1
OL700097.1
OL700098.1
OL700099.1
OL700100.1
OL700101.1
OL700102.1
OL700103.1
OL700104.1
OL700105.1
OL700106.1
OL700107.1
OL700108.1
OL700109.1
OL700110.1
OL700111.1
OL700112.1
OL700113.1
OL700114.1
OL700115.1
OL700116.1
OL700117.1
OL700118.1
OL700119.1
OL700120.1
OL700121.1
OL700122.1
OL700123.1
OL700124.1
OL700125.1
OL700126.1
OL700127.1
OL700128.1
OL700129.1
OL700130.1
OL700131.1
OL700132.1
OL700133.1
OL700134.1
OL700135.1
OL700136.1
OL700137.1
OL700138.1
OL700139.1
OL700141.1
OL700142.1
OL700143.1
OL700145.1
OL700146.1
OL700147.1
OL700148.1
OL700149.1
OL700150.1
OL700151.1
OL700152.1
OL700153.1
OL700154.1
OL700156.1
OL700157.1
OL700158.1
OL700160.1
OL700161.1
OL700162.1
OL700163.1
OL700164.1
OL700165.1
OL700166.1
OL700167.1
OL700168.1
OL700169.1
OL700170.1
OL700171.1
OL700172.1
OL700173.1
OL700174.1
OL700175.1
OL700176.1
OL700177.1
OL700178.1
OL700179.1
OL700180.1
OL700181.1
OL700182.1
OL700183.1
OL700185.1
OL700186.1
OL700187.1
OL700188.1
OL700189.1
OL700190.1
OL700191.1
OL700192.1
OL700193.1
OL700194.1
OL700195.1
OL700196.1
OL700197.1
OL700198.1
OL700199.1
OL700200.1
OL700201.1
OL700202.1
OL700203.1
OL700204.1
OL700205.1
OL700206.1
OL700207.1
OL700208.1
OL700209.1
OL700210.1
OL700211.1
OL700212.1
OM401712.1
OM401713.1
OM401714.1
OM735689.1
OM858838.1
ON245423.1
ON245424.1
ON245425.1
ON245426.1
ON245432.1
ON245433.1
ON245434.1
ON245435.1
ON351504.1
ON351505.1
ON351506.1
ON351507.1
ON351508.1
ON351509.1
ON351510.1
ON351511.1
ON351512.1
ON351513.1
ON351514.1
ON351515.1
ON351516.1
ON351517.1
ON351518.1
ON351519.1
ON351520.1
ON351521.1
ON351522.1
ON351523.1
ON351524.1
ON351525.1
ON351526.1
ON351527.1
ON493387.1
ON493388.1
ON493389.1
ON493390.1
ON493391.1
ON493392.1
ON493393.1
ON493394.1
ON493395.1
ON493396.1
ON493397.1
ON493398.1
ON493399.1
ON493400.1
ON493401.1
ON493402.1
ON493403.1
ON493404.1
ON493405.1
ON493406.1
ON493407.1
ON493408.1
ON493409.1
ON493410.1
ON493411.1
ON493412.1
ON493413.1
ON493414.1
ON493415.1
ON493416.1
ON493417.1
ON493418.1
ON493419.1
ON493420.1
ON493421.1
ON493422.1
ON493423.1
ON493424.1
ON493425.1
ON493426.1
ON493427.1
ON493428.1
ON493429.1
ON493430.1
ON493431.1
ON493432.1
ON493433.1
ON493434.1
ON493435.1
ON493436.1
ON493437.1
ON493438.1
ON493439.1
ON493440.1
ON493441.1
ON493442.1
ON493443.1
ON493444.1
ON493445.1
ON493446.1
ON493447.1
ON493448.1
ON493449.1
ON493450.1
ON493451.1
ON493452.1
ON493453.1
ON493454.1
ON493455.1
ON493456.1
ON493457.1
ON493458.1
ON493459.1
ON493460.1
ON493461.1
ON493462.1
ON493463.1
ON493464.1
ON493465.1
ON493466.1
ON493467.1
ON493468.1
ON493469.1
ON493470.1
ON493471.1
ON493472.1
ON493473.1
ON493474.1
ON493475.1
ON493476.1
ON493477.1
ON493478.1
ON493479.1
ON493480.1
ON493481.1
ON493482.1
ON493483.1
ON493484.1
ON493485.1
ON493486.1
ON493487.1
ON493488.1
ON493489.1
ON493490.1
ON493491.1
ON493492.1
ON596192.1
ON596193.1
ON596194.1
ON596195.1
ON596196.1
ON596197.1
ON854455.1
ON854800.1
ON854801.1
ON854802.1
ON854803.1
ON854804.1
ON854805.1
ON854806.1
ON854807.1
ON854808.1
ON854809.1
ON854810.1
ON854811.1
ON854812.1
ON854813.1
ON854814.1
ON854815.1
ON854816.1
ON854817.1
ON854818.1
ON854819.1
ON854820.1
ON854821.1
ON854822.1
ON854823.1
ON854824.1
ON854825.1
ON854826.1
ON854827.1
ON854828.1
ON854829.1
ON854830.1
ON854831.1
ON854832.1
ON854833.1
ON854834.1
ON854835.1
ON854836.1
ON854837.1
ON854838.1
ON854839.1
ON854840.1
ON854841.1
ON854842.1
ON854843.1
ON854844.1
ON854845.1
ON854846.1
ON854847.1
ON854848.1
ON854849.1
ON854850.1
ON854851.1
ON854852.1
ON854853.1
ON854854.1
ON854855.1
ON854856.1
ON854857.1
ON854858.1
ON854859.1
ON854860.1
ON868915.1
ON881243.1
ON950090.1
ON980814.1
ON980815.1
ON980816.1
ON980817.1
ON980818.1
ON980819.1
ON980820.1
ON980821.1
ON980822.1
ON980823.1
ON980824.1
ON980825.1
ON980826.1
ON980827.1
ON980828.1
ON980829.1
ON980830.1
ON980831.1
ON980832.1
ON980833.1
ON980834.1
ON980835.1
ON980836.1
ON980837.1
ON980838.1
ON980839.1
ON980840.1
ON980841.1
ON980842.1
ON980843.1
ON980844.1
ON980845.1
ON980846.1
ON980847.1
ON980848.1
ON980849.1
ON980850.1
ON980851.1
ON980852.1
ON980853.1
ON980854.1
ON980855.1
ON980856.1
ON980857.1
ON980858.1
ON980859.1
ON980860.1
ON980861.1
ON980862.1
ON980863.1
ON980864.1
ON980865.1
ON980866.1
ON980867.1
ON980868.1
ON980869.1
ON980870.1
ON980871.1
ON980872.1
ON980873.1
ON980874.1
ON980875.1
ON980876.1
ON980877.1
ON980878.1
ON980879.1
ON980880.1
ON980881.1
ON980882.1
ON980883.1
ON980884.1
ON980885.1
ON980886.1
ON980887.1
ON980888.1
ON980889.1
ON980890.1
ON980891.1
ON980892.1
ON980893.1
ON980894.1
ON980895.1
ON980896.1
ON980897.1
ON980898.1
ON980899.1
ON980900.1
ON980901.1
ON980902.1
ON980903.1
ON980904.1
ON980905.1
ON980906.1
ON980907.1
ON980908.1
ON980909.1
ON980910.1
ON980911.1
ON980912.1
ON980913.1
ON980914.1
ON980915.1
ON980916.1
ON980917.1
ON980918.1
ON980919.1
ON980920.1
ON980921.1
ON980922.1
ON980923.1
ON980924.1
ON980925.1
ON980926.1
ON980927.1
ON980928.1
ON980929.1
ON980930.1
ON980931.1
ON980932.1
ON980933.1
ON980934.1
ON980935.1
ON980936.1
ON980937.1
ON980938.1
ON980939.1
ON980940.1
ON980941.1
ON980942.1
ON980943.1
ON980944.1
ON980945.1
ON980946.1
ON980947.1
ON980948.1
ON980949.1
ON980950.1
ON980951.1
ON980952.1
ON980953.1
ON980954.1
ON980955.1
ON980956.1
ON980957.1
ON980958.1
ON980959.1
ON980960.1
ON980961.1
ON980962.1
ON980963.1
ON980964.1
ON980965.1
ON980966.1
ON980967.1
ON995367.1
ON996339.1
OP020140.1
OP020141.1
OP115741.1
OP115742.1
OP115743.1
OP115744.1
OP115745.1
OP115746.1
OP115747.1
OP164776.1
OP164777.1
OP164778.1
OP164779.1
OP164780.1
OP164781.1
OP164782.1
OP164783.1
OP164784.1
OP164785.1
OP164786.1
OP164787.1
OP164788.1
OP164789.1
OP164790.1
OP164791.1
OP164792.1
OP164793.1
OP164794.1
OP164795.1
OP164796.1
OP164797.1
OP164814.1
OP164815.1
OP164816.1
OP164817.1
OP164818.1
OP164819.1
OP164820.1
OP164821.1
OP164822.1
OP164823.1
OP164824.1
OP164825.1
OP164826.1
OP164827.1
OP164828.1
OP164829.1
OP164830.1
OP164831.1
OP164832.1
OP164833.1
OP164873.1
OP164874.1
OP164875.1
OP164876.1
OP164877.1
OP164878.1
OP164879.1
OP164880.1
OP164881.1
OP164882.1
OP164883.1
OP164884.1
OP164885.1
OP164886.1
OP164887.1
OP164888.1
OP164889.1
OP164890.1
OP164891.1
OP164892.1
OP164893.1
OP164894.1
OP164895.1
OP164896.1
OP164897.1
OP164898.1
OP164899.1
OP164900.1
OP164901.1
OP164902.1
OP164903.1
OP164904.1
OP164905.1
OP164906.1
OP164907.1
OP164908.1
OP164909.1
OP164910.1
OP164911.1
OP164912.1
OP164913.1
OP164914.1
OP164915.1
OP164916.1
OP164917.1
OP164918.1
OP164919.1
OP164920.1
OP164921.1
OP164922.1
OP164923.1
OP164924.1
OP164925.1
OP164926.1
OP164927.1
OP164928.1
OP164929.1
OP164930.1
OP164931.1
OP164932.1
OP164933.1
OP164934.1
OP164935.1
OP164936.1
OP164937.1
OP164938.1
OP164939.1
OP164940.1
OP164941.1
OP164942.1
OP164943.1
OP164944.1
OP164945.1
OP164946.1
OP164947.1
OP164948.1
OP164949.1
OP164950.1
OP164951.1
OP164952.1
OP164953.1
OP164954.1
OP164955.1
OP164956.1
OP164957.1
OP164958.1
OP164959.1
OP164960.1
OP164961.1
OP164962.1
OP164963.1
OP164964.1
OP164965.1
OP164966.1
OP164967.1
OP164968.1
OP164969.1
OP164970.1
OP164971.1
OP164972.1
OP164973.1
OP164974.1
OP164975.1
OP164976.1
OP164977.1
OP164978.1
OP164979.1
OP164980.1
OP164981.1
OP164982.1
OP164983.1
OP164984.1
OP164985.1
OP164986.1
OP164987.1
OP164988.1
OP164989.1
OP164990.1
OP164991.1
OP164992.1
OP164993.1
OP164994.1
OP164995.1
OP164996.1
OP164997.1
OP164998.1
OP164999.1
OP165000.1
OP165001.1
OP165002.1
OP165003.1
OP165004.1
OP165005.1
OP165006.1
OP165007.1
OP165008.1
OP165009.1
OP165010.1
OP165011.1
OP165012.1
OP165013.1
OP165014.1
OP165015.1
OP165016.1
OP165017.1
OP165018.1
OP165019.1
OP165020.1
OP165021.1
OP165022.1
OP165023.1
OP165024.1
OP165025.1
OP165026.1
OP165027.1
OP165028.1
OP165029.1
OP165030.1
OP165031.1
OP165032.1
OP165033.1
OP165034.1
OP165035.1
OP165036.1
OP165037.1
OP165038.1
OP165039.1
OP165040.1
OP165041.1
OP165042.1
OP165043.1
OP165044.1
OP165045.1
OP165046.1
OP165047.1
OP165048.1
OP165049.1
OP165050.1
OP165051.1
OP165052.1
OP165053.1
OP165054.1
OP165055.1
OP165056.1
OP165057.1
OP165058.1
OP165059.1
OP165060.1
OP165061.1
OP165062.1
OP165063.1
OP165064.1
OP165065.1
OP165066.1
OP165067.1
OP165068.1
OP165069.1
OP165070.1
OP165071.1
OP165072.1
OP165073.1
OP165074.1
OP165075.1
OP165076.1
OP165077.1
OP165078.1
OP165079.1
OP165080.1
OP165081.1
OP165082.1
OP165083.1
OP165084.1
OP165085.1
OP165086.1
OP165087.1
OP165088.1
OP165089.1
OP165090.1
OP165091.1
OP165092.1
OP165093.1
OP165094.1
OP165095.1
OP165096.1
OP165097.1
OP165098.1
OP165099.1
OP165100.1
OP165101.1
OP165102.1
OP165103.1
OP165104.1
OP165105.1
OP165106.1
OP165107.1
OP165108.1
OP165109.1
OP165110.1
OP165111.1
OP165112.1
OP165113.1
OP165114.1
OP165115.1
OP165116.1
OP165117.1
OP165118.1
OP165119.1
OP165120.1
OP165121.1
OP165122.1
OP165123.1
OP165124.1
OP165125.1
OP165126.1
OP165127.1
OP165128.1
OP165129.1
OP165130.1
OP165131.1
OP165132.1
OP165133.1
OP165134.1
OP165135.1
OP165136.1
OP165137.1
OP165138.1
OP165139.1
OP165140.1
OP165141.1
OP165142.1
OP165143.1
OP165144.1
OP165145.1
OP165146.1
OP165147.1
OP165148.1
OP165149.1
OP165150.1
OP165151.1
OP165152.1
OP165153.1
OP165154.1
OP165155.1
OP165156.1
OP165157.1
OP165158.1
OP165159.1
OP165160.1
OP165161.1
OP165162.1
OP165163.1
OP165164.1
OP165165.1
OP165166.1
OP165167.1
OP165168.1
OP165169.1
OP165170.1
OP165171.1
OP165172.1
OP165173.1
OP165174.1
OP165175.1
OP165176.1
OP165177.1
OP165178.1
OP165179.1
OP165180.1
OP165181.1
OP165182.1
OP165183.1
OP165184.1
OP165185.1
OP165186.1
OP165187.1
OP165188.1
OP165189.1
OP165190.1
OP165191.1
OP165192.1
OP165193.1
OP165194.1
OP165195.1
OP165196.1
OP165197.1
OP165198.1
OP165199.1
OP165200.1
OP165201.1
OP165202.1
OP165203.1
OP165204.1
OP165205.1
OP165206.1
OP165207.1
OP165208.1
OP165209.1
OP165210.1
OP165211.1
OP165212.1
OP165213.1
OP165214.1
OP165215.1
OP165216.1
OP165217.1
OP165218.1
OP165219.1
OP165220.1
OP165221.1
OP165222.1
OP165223.1
OP165224.1
OP165225.1
OP165226.1
OP165227.1
OP165228.1
OP165229.1
OP165230.1
OP165231.1
OP165232.1
OP165233.1
OP165234.1
OP165235.1
OP165236.1
OP165237.1
OP165238.1
OP165239.1
OP165240.1
OP165241.1
OP165242.1
OP165243.1
OP165244.1
OP165245.1
OP165246.1
OP165247.1
OP165248.1
OP165249.1
OP165250.1
OP165251.1
OP165252.1
OP165253.1
OP165254.1
OP165255.1
OP165256.1
OP165257.1
OP165258.1
OP165259.1
OP165260.1
OP165261.1
OP165262.1
OP165263.1
OP165264.1
OP165265.1
OP165266.1
OP165267.1
OP165268.1
OP165269.1
OP165270.1
OP165271.1
OP165272.1
OP165273.1
OP165274.1
OP165275.1
OP165276.1
OP165277.1
OP165278.1
OP165279.1
OP165280.1
OP165281.1
OP165282.1
OP165283.1
OP165284.1
OP165285.1
OP165286.1
OP165287.1
OP165288.1
OP165289.1
OP165290.1
OP165291.1
OP165292.1
OP165293.1
OP165294.1
OP165295.1
OP165296.1
OP165297.1
OP165298.1
OP165299.1
OP165300.1
OP165301.1
OP165302.1
OP165303.1
OP165304.1
OP165305.1
OP165306.1
OP165307.1
OP165308.1
OP165309.1
OP165310.1
OP165311.1
OP165312.1
OP165313.1
OP165314.1
OP165315.1
OP165316.1
OP165317.1
OP165318.1
OP165319.1
OP165320.1
OP165321.1
OP165322.1
OP165323.1
OP165324.1
OP165325.1
OP165326.1
OP165327.1
OP165328.1
OP165329.1
OP165330.1
OP165331.1
OP165332.1
OP165333.1
OP165334.1
OP165335.1
OP165336.1
OP165337.1
OP165338.1
OP165339.1
OP165340.1
OP165341.1
OP165342.1
OP165343.1
OP165344.1
OP165345.1
OP165346.1
OP165347.1
OP165348.1
OP165349.1
OP165350.1
OP165351.1
OP165352.1
OP165353.1
OP165354.1
OP165355.1
OP165356.1
OP165357.1
OP165358.1
OP165359.1
OP165360.1
OP165361.1
OP165362.1
OP165363.1
OP165364.1
OP165365.1
OP165366.1
OP165367.1
OP165368.1
OP165369.1
OP165370.1
OP165371.1
OP165372.1
OP165373.1
OP165374.1
OP165375.1
OP165376.1
OP165377.1
OP165378.1
OP165379.1
OP165380.1
OP165381.1
OP165382.1
OP165383.1
OP165384.1
OP165385.1
OP165386.1
OP165387.1
OP165388.1
OP165389.1
OP165390.1
OP165391.1
OP165392.1
OP165393.1
OP165394.1
OP165395.1
OP165396.1
OP165397.1
OP165398.1
OP165399.1
OP165400.1
OP165401.1
OP165402.1
OP165403.1
OP165404.1
OP165405.1
OP165406.1
OP165407.1
OP165408.1
OP165409.1
OP165410.1
OP165411.1
OP165412.1
OP165413.1
OP165414.1
OP165415.1
OP165416.1
OP165417.1
OP165418.1
OP165419.1
OP165420.1
OP165421.1
OP165422.1
OP165423.1
OP165424.1
OP165425.1
OP165426.1
OP165427.1
OP165428.1
OP165429.1
OP165430.1
OP165431.1
OP165432.1
OP165433.1
OP165434.1
OP165435.1
OP165436.1
OP165437.1
OP165438.1
OP165439.1
OP165440.1
OP165441.1
OP165442.1
OP165443.1
OP165444.1
OP165445.1
OP165446.1
OP165447.1
OP165448.1
OP165449.1
OP165450.1
OP165451.1
OP165452.1
OP165453.1
OP165454.1
OP165455.1
OP165456.1
OP165457.1
OP165458.1
OP165459.1
OP165460.1
OP165461.1
OP165462.1
OP165463.1
OP165464.1
OP165465.1
OP165466.1
OP165467.1
OP165468.1
OP165469.1
OP165470.1
OP165471.1
OP165472.1
OP165473.1
OP165474.1
OP165475.1
OP165476.1
OP165477.1
OP165478.1
OP165479.1
OP165480.1
OP165481.1
OP165482.1
OP165483.1
OP165484.1
OP165485.1
OP165486.1
OP165487.1
OP165488.1
OP165489.1
OP165490.1
OP165491.1
OP165492.1
OP165493.1
OP165494.1
OP165495.1
OP165496.1
OP165497.1
OP165498.1
OP165499.1
OP165500.1
OP165501.1
OP165502.1
OP165503.1
OP165504.1
OP165505.1
OP165506.1
OP165507.1
OP165508.1
OP165509.1
OP165510.1
OP165511.1
OP165512.1
OP165513.1
OP165514.1
OP165515.1
OP165516.1
OP165517.1
OP165518.1
OP165519.1
OP165520.1
OP165521.1
OP165522.1
OP165523.1
OP165524.1
OP165525.1
OP165526.1
OP165527.1
OP165528.1
OP165529.1
OP165530.1
OP165531.1
OP165532.1
OP165533.1
OP165534.1
OP165535.1
OP165536.1
OP165537.1
OP165538.1
OP165539.1
OP165540.1
OP165541.1
OP165542.1
OP165543.1
OP165544.1
OP165545.1
OP165546.1
OP165547.1
OP165548.1
OP165549.1
OP165550.1
OP165551.1
OP165552.1
OP165553.1
OP165554.1
OP165555.1
OP165556.1
OP165557.1
OP165558.1
OP165559.1
OP165560.1
OP165561.1
OP165562.1
OP165563.1
OP165564.1
OP165565.1
OP165566.1
OP165567.1
OP165568.1
OP165569.1
OP165570.1
OP165571.1
OP165572.1
OP165573.1
OP165574.1
OP165575.1
OP165576.1
OP165577.1
OP165578.1
OP165579.1
OP165580.1
OP165581.1
OP165582.1
OP165583.1
OP165584.1
OP165585.1
OP165586.1
OP165587.1
OP165588.1
OP165589.1
OP165590.1
OP165591.1
OP165592.1
OP165593.1
OP165594.1
OP165595.1
OP165596.1
OP165597.1
OP165598.1
OP165599.1
OP165600.1
OP165601.1
OP165602.1
OP165603.1
OP165604.1
OP165605.1
OP165606.1
OP165607.1
OP165608.1
OP165609.1
OP165610.1
OP165611.1
OP165612.1
OP165613.1
OP165614.1
OP165615.1
OP165616.1
OP165617.1
OP165618.1
OP165619.1
OP165620.1
OP165621.1
OP165622.1
OP165623.1
OP165624.1
OP165625.1
OP165626.1
OP165627.1
OP165628.1
OP165629.1
OP165630.1
OP165631.1
OP165632.1
OP165633.1
OP165634.1
OP165635.1
OP165636.1
OP165637.1
OP165638.1
OP165639.1
OP165640.1
OP165641.1
OP165642.1
OP165643.1
OP165644.1
OP165645.1
OP165646.1
OP165647.1
OP165648.1
OP165649.1
OP165650.1
OP165651.1
OP165652.1
OP165653.1
OP165654.1
OP165655.1
OP165656.1
OP165657.1
OP165658.1
OP165659.1
OP165660.1
OP165661.1
OP165662.1
OP165663.1
OP165664.1
OP165665.1
OP165666.1
OP165667.1
OP165668.1
OP165669.1
OP165670.1
OP165671.1
OP165672.1
OP165673.1
OP165674.1
OP165675.1
OP165676.1
OP165677.1
OP165678.1
OP165679.1
OP165680.1
OP165681.1
OP165682.1
OP165683.1
OP165684.1
OP165685.1
OP165686.1
OP165687.1
OP165688.1
OP165689.1
OP165690.1
OP165691.1
OP165692.1
OP165693.1
OP165694.1
OP165695.1
OP165696.1
OP165697.1
OP165698.1
OP165699.1
OP165700.1
OP165701.1
OP165702.1
OP165703.1
OP165704.1
OP165705.1
OP165706.1
OP165707.1
OP165708.1
OP165709.1
OP165710.1
OP165711.1
OP165712.1
OP165713.1
OP165714.1
OP165715.1
OP165716.1
OP165717.1
OP165718.1
OP165719.1
OP165720.1
OP165721.1
OP165722.1
OP165723.1
OP165724.1
OP165725.1
OP165726.1
OP165727.1
OP165728.1
OP165729.1
OP165730.1
OP165731.1
OP165732.1
OP165733.1
OP165734.1
OP165735.1
OP165736.1
OP165737.1
OP165738.1
OP165739.1
OP165740.1
OP165741.1
OP165742.1
OP165743.1
OP165744.1
OP165745.1
OP165746.1
OP165747.1
OP165748.1
OP165749.1
OP165750.1
OP165751.1
OP165752.1
OP165753.1
OP165754.1
OP165755.1
OP165756.1
OP165757.1
OP165758.1
OP165759.1
OP165760.1
OP165761.1
OP165762.1
OP165763.1
OP165764.1
OP165765.1
OP165766.1
OP165767.1
OP165768.1
OP165769.1
OP165770.1
OP165771.1
OP165772.1
OP165773.1
OP165774.1
OP165775.1
OP165776.1
OP165777.1
OP165778.1
OP165779.1
OP165780.1
OP165781.1
OP165782.1
OP165783.1
OP165784.1
OP165785.1
OP165786.1
OP165787.1
OP165788.1
OP165789.1
OP165790.1
OP165791.1
OP165792.1
OP165793.1
OP165794.1
OP165795.1
OP165796.1
OP165797.1
OP165798.1
OP165799.1
OP165800.1
OP165801.1
OP165802.1
OP165803.1
OP165804.1
OP165805.1
OP165806.1
OP165807.1
OP165808.1
OP165809.1
OP165810.1
OP165811.1
OP165812.1
OP165813.1
OP165814.1
OP165815.1
OP165816.1
OP165817.1
OP165818.1
OP165819.1
OP165820.1
OP165821.1
OP165822.1
OP165823.1
OP165824.1
OP165825.1
OP165826.1
OP165827.1
OP165828.1
OP165829.1
OP165830.1
OP165831.1
OP165832.1
OP165833.1
OP165834.1
OP165835.1
OP165836.1
OP165837.1
OP165838.1
OP165839.1
OP165840.1
OP165841.1
OP165842.1
OP165843.1
OP165844.1
OP165845.1
OP165846.1
OP165847.1
OP165848.1
OP165849.1
OP165850.1
OP165851.1
OP165852.1
OP165853.1
OP165854.1
OP165855.1
OP165856.1
OP165857.1
OP165858.1
OP165859.1
OP165860.1
OP165861.1
OP165862.1
OP165863.1
OP165864.1
OP165865.1
OP165866.1
OP165867.1
OP165868.1
OP165869.1
OP165870.1
OP165871.1
OP165872.1
OP165873.1
OP165874.1
OP165875.1
OP165876.1
OP165877.1
OP165878.1
OP165879.1
OP165880.1
OP165881.1
OP165882.1
OP165883.1
OP165884.1
OP165885.1
OP165886.1
OP165887.1
OP165888.1
OP165889.1
OP165890.1
OP165891.1
OP165892.1
OP165893.1
OP165894.1
OP165895.1
OP165896.1
OP165897.1
OP165898.1
OP165899.1
OP165900.1
OP165901.1
OP165902.1
OP165903.1
OP165904.1
OP165905.1
OP165906.1
OP165907.1
OP165908.1
OP165909.1
OP165910.1
OP165911.1
OP165912.1
OP165913.1
OP165914.1
OP165915.1
OP165916.1
OP165917.1
OP165918.1
OP165919.1
OP165920.1
OP165921.1
OP165922.1
OP165923.1
OP165924.1
OP165925.1
OP165926.1
OP165927.1
OP165928.1
OP165929.1
OP165930.1
OP165931.1
OP165932.1
OP165933.1
OP165934.1
OP165935.1
OP165936.1
OP165937.1
OP165938.1
OP165939.1
OP165940.1
OP165941.1
OP165942.1
OP165943.1
OP165944.1
OP165945.1
OP165946.1
OP165947.1
OP165948.1
OP165949.1
OP165950.1
OP165951.1
OP165952.1
OP165953.1
OP165954.1
OP165955.1
OP165956.1
OP165957.1
OP165958.1
OP165959.1
OP165960.1
OP165961.1
OP165962.1
OP165963.1
OP165964.1
OP165965.1
OP165966.1
OP165967.1
OP165968.1
OP165969.1
OP165970.1
OP165971.1
OP165972.1
OP165973.1
OP165974.1
OP165975.1
OP165976.1
OP165977.1
OP165978.1
OP165979.1
OP165980.1
OP165981.1
OP165982.1
OP165983.1
OP165984.1
OP165985.1
OP165986.1
OP165987.1
OP165988.1
OP165989.1
OP165990.1
OP165991.1
OP165992.1
OP165993.1
OP165994.1
OP165995.1
OP165996.1
OP165997.1
OP165998.1
OP165999.1
OP166000.1
OP166001.1
OP166002.1
OP166003.1
OP166004.1
OP166005.1
OP166006.1
OP166007.1
OP166008.1
OP166009.1
OP166010.1
OP166011.1
OP166012.1
OP166013.1
OP166014.1
OP166015.1
OP166016.1
OP166017.1
OP166018.1
OP166019.1
OP166020.1
OP166021.1
OP166022.1
OP166023.1
OP166024.1
OP166025.1
OP166026.1
OP166027.1
OP166028.1
OP166029.1
OP166030.1
OP166031.1
OP166032.1
OP166033.1
OP166034.1
OP166035.1
OP166036.1
OP166037.1
OP166038.1
OP166039.1
OP166040.1
OP166041.1
OP166042.1
OP166043.1
OP166044.1
OP166045.1
OP166046.1
OP166047.1
OP166048.1
OP166049.1
OP166050.1
OP166051.1
OP166052.1
OP166053.1
OP166054.1
OP166055.1
OP166056.1
OP166057.1
OP166058.1
OP166059.1
OP166060.1
OP166061.1
OP166062.1
OP166063.1
OP166064.1
OP166065.1
OP166066.1
OP166067.1
OP166068.1
OP166069.1
OP166070.1
OP166071.1
OP166072.1
OP166073.1
OP166074.1
OP166075.1
OP166076.1
OP166077.1
OP166078.1
OP166079.1
OP166080.1
OP166081.1
OP166082.1
OP166083.1
OP166084.1
OP166085.1
OP166086.1
OP166087.1
OP166088.1
OP166089.1
OP166090.1
OP166091.1
OP166092.1
OP166093.1
OP166094.1
OP166095.1
OP166096.1
OP166097.1
OP166098.1
OP166099.1
OP166100.1
OP166101.1
OP166102.1
OP166103.1
OP166104.1
OP166105.1
OP166106.1
OP166107.1
OP166108.1
OP166109.1
OP166110.1
OP166111.1
OP166112.1
OP166113.1
OP166114.1
OP166115.1
OP166116.1
OP166117.1
OP166118.1
OP166119.1
OP166120.1
OP166121.1
OP166122.1
OP166123.1
OP166124.1
OP166125.1
OP166126.1
OP166127.1
OP166128.1
OP166129.1
OP166130.1
OP166131.1
OP166132.1
OP166133.1
OP166134.1
OP166135.1
OP166136.1
OP166137.1
OP166138.1
OP166139.1
OP166140.1
OP166141.1
OP166142.1
OP166143.1
OP166144.1
OP166145.1
OP166146.1
OP166147.1
OP166148.1
OP166149.1
OP166150.1
OP166151.1
OP166152.1
OP166153.1
OP166154.1
OP166155.1
OP166156.1
OP166157.1
OP166158.1
OP166159.1
OP166160.1
OP166161.1
OP166162.1
OP166163.1
OP166164.1
OP166165.1
OP166166.1
OP166167.1
OP166168.1
OP166169.1
OP166170.1
OP166171.1
OP166172.1
OP166173.1
OP166174.1
OP166175.1
OP166176.1
OP166177.1
OP166178.1
OP166179.1
OP166180.1
OP166181.1
OP166182.1
OP166183.1
OP166184.1
OP166185.1
OP166186.1
OP166187.1
OP166188.1
OP166189.1
OP166190.1
OP166191.1
OP166192.1
OP166193.1
OP166194.1
OP166195.1
OP166196.1
OP166197.1
OP166198.1
OP166199.1
OP166200.1
OP166201.1
OP166202.1
OP166203.1
OP166204.1
OP166205.1
OP166206.1
OP166207.1
OP166208.1
OP166209.1
OP166210.1
OP166211.1
OP166212.1
OP166213.1
OP166214.1
OP166215.1
OP166216.1
OP166217.1
OP166218.1
OP166219.1
OP166220.1
OP166221.1
OP166222.1
OP166223.1
OP166224.1
OP166225.1
OP166226.1
OP166227.1
OP166228.1
OP166229.1
OP166230.1
OP166231.1
OP166232.1
OP166233.1
OP166234.1
OP166235.1
OP166236.1
OP166237.1
OP166238.1
OP166239.1
OP166240.1
OP166241.1
OP166242.1
OP166243.1
OP166244.1
OP166245.1
OP166246.1
OP166247.1
OP166248.1
OP166249.1
OP166250.1
OP166251.1
OP166252.1
OP166253.1
OP166254.1
OP166255.1
OP166256.1
OP166257.1
OP166258.1
OP166259.1
OP166260.1
OP166261.1
OP166262.1
OP166263.1
OP166264.1
OP166265.1
OP166266.1
OP166267.1
OP166268.1
OP166269.1
OP166270.1
OP166271.1
OP166272.1
OP166273.1
OP166274.1
OP166275.1
OP166276.1
OP166277.1
OP166278.1
OP166279.1
OP166280.1
OP166281.1
OP166282.1
OP166283.1
OP166284.1
OP166285.1
OP166286.1
OP166287.1
OP166288.1
OP166289.1
OP166290.1
OP166291.1
OP166292.1
OP166293.1
OP166294.1
OP166295.1
OP166296.1
OP166297.1
OP166298.1
OP166299.1
OP166300.1
OP166301.1
OP166302.1
OP166303.1
OP166304.1
OP166305.1
OP166306.1
OP166307.1
OP166308.1
OP166309.1
OP166310.1
OP166311.1
OP166312.1
OP166313.1
OP166314.1
OP166315.1
OP166316.1
OP166317.1
OP166318.1
OP166319.1
OP166320.1
OP166321.1
OP166322.1
OP166323.1
OP166324.1
OP166325.1
OP166326.1
OP166327.1
OP166328.1
OP166329.1
OP166330.1
OP166331.1
OP166332.1
OP166333.1
OP166334.1
OP166335.1
OP166336.1
OP166337.1
OP166338.1
OP166339.1
OP166340.1
OP166341.1
OP166342.1
OP166343.1
OP166344.1
OP166345.1
OP166346.1
OP166347.1
OP166348.1
OP166349.1
OP166350.1
OP166351.1
OP166352.1
OP166353.1
OP166354.1
OP166355.1
OP166356.1
OP166357.1
OP166358.1
OP166359.1
OP166360.1
OP166361.1
OP166362.1
OP166363.1
OP166364.1
OP166365.1
OP166366.1
OP166367.1
OP166368.1
OP166369.1
OP166370.1
OP166371.1
OP166372.1
OP166373.1
OP166374.1
OP166375.1
OP166376.1
OP166377.1
OP166378.1
OP166379.1
OP166380.1
OP166381.1
OP166382.1
OP166383.1
OP166384.1
OP166385.1
OP166386.1
OP166387.1
OP166388.1
OP166389.1
OP166390.1
OP166391.1
OP166392.1
OP166393.1
OP166394.1
OP166395.1
OP166396.1
OP166397.1
OP166398.1
OP166399.1
OP166400.1
OP166401.1
OP166402.1
OP166403.1
OP166404.1
OP166405.1
OP166406.1
OP166407.1
OP166408.1
OP166409.1
OP166410.1
OP166411.1
OP166412.1
OP166413.1
OP166414.1
OP166415.1
OP166416.1
OP166417.1
OP166418.1
OP166419.1
OP166420.1
OP166421.1
OP166422.1
OP166423.1
OP166424.1
OP166425.1
OP166426.1
OP166427.1
OP166428.1
OP166429.1
OP166430.1
OP166431.1
OP166432.1
OP166433.1
OP166434.1
OP166435.1
OP166436.1
OP166437.1
OP166438.1
OP166439.1
OP166440.1
OP166441.1
OP166442.1
OP166443.1
OP166444.1
OP166445.1
OP166446.1
OP166447.1
OP166448.1
OP166449.1
OP166450.1
OP166451.1
OP166452.1
OP166453.1
OP166454.1
OP166455.1
OP166456.1
OP166457.1
OP166458.1
OP166459.1
OP166460.1
OP166461.1
OP166462.1
OP166463.1
OP166464.1
OP166465.1
OP166466.1
OP166467.1
OP166468.1
OP166469.1
OP166470.1
OP166471.1
OP166472.1
OP166473.1
OP166474.1
OP166475.1
OP166476.1
OP166477.1
OP166478.1
OP166479.1
OP166480.1
OP166481.1
OP166482.1
OP166483.1
OP166484.1
OP166485.1
OP166486.1
OP166487.1
OP166488.1
OP166489.1
OP166490.1
OP166491.1
OP166492.1
OP166493.1
OP166494.1
OP166495.1
OP166496.1
OP166497.1
OP166498.1
OP166499.1
OP166500.1
OP166501.1
OP166502.1
OP166503.1
OP166504.1
OP166505.1
OP166506.1
OP166507.1
OP166508.1
OP166509.1
OP166510.1
OP166511.1
OP166512.1
OP166513.1
OP166514.1
OP166515.1
OP166516.1
OP166517.1
OP166518.1
OP166519.1
OP166520.1
OP166521.1
OP166522.1
OP166523.1
OP166524.1
OP166525.1
OP166526.1
OP166527.1
OP166528.1
OP166529.1
OP166530.1
OP166531.1
OP166532.1
OP166533.1
OP166534.1
OP166535.1
OP166536.1
OP166537.1
OP166538.1
OP166539.1
OP166540.1
OP166541.1
OP166542.1
OP166543.1
OP166544.1
OP166545.1
OP166546.1
OP166547.1
OP166548.1
OP166549.1
OP166550.1
OP166551.1
OP166552.1
OP166553.1
OP166554.1
OP166555.1
OP166556.1
OP166557.1
OP166558.1
OP166559.1
OP166560.1
OP166561.1
OP166562.1
OP166563.1
OP166564.1
OP166565.1
OP166566.1
OP166567.1
OP166568.1
OP166569.1
OP166570.1
OP166571.1
OP166572.1
OP166573.1
OP166574.1
OP166575.1
OP166576.1
OP166577.1
OP166578.1
OP166579.1
OP166580.1
OP166581.1
OP166582.1
OP166583.1
OP166584.1
OP166585.1
OP166586.1
OP166587.1
OP166588.1
OP166589.1
OP166590.1
OP166591.1
OP166592.1
OP166593.1
OP166594.1
OP166595.1
OP166596.1
OP166597.1
OP166598.1
OP166599.1
OP166600.1
OP166601.1
OP166602.1
OP166603.1
OP166604.1
OP166605.1
OP166606.1
OP166607.1
OP166608.1
OP166609.1
OP166610.1
OP166611.1
OP166612.1
OP166613.1
OP166614.1
OP166615.1
OP166616.1
OP166617.1
OP166618.1
OP166619.1
OP166620.1
OP166621.1
OP166622.1
OP166623.1
OP166624.1
OP166625.1
OP166626.1
OP166627.1
OP166628.1
OP166629.1
OP166630.1
OP166631.1
OP166632.1
OP166633.1
OP166634.1
OP166635.1
OP166636.1
OP166637.1
OP166638.1
OP166639.1
OP166640.1
OP166641.1
OP166642.1
OP166643.1
OP166644.1
OP166645.1
OP166646.1
OP166647.1
OP166648.1
OP166649.1
OP166650.1
OP166651.1
OP166652.1
OP166653.1
OP166654.1
OP166655.1
OP166656.1
OP166657.1
OP166658.1
OP166659.1
OP166660.1
OP166661.1
OP166662.1
OP166663.1
OP166664.1
OP166665.1
OP166666.1
OP166667.1
OP166668.1
OP166669.1
OP166670.1
OP166671.1
OP166672.1
OP166673.1
OP166674.1
OP166675.1
OP166676.1
OP166677.1
OP166678.1
OP166679.1
OP166680.1
OP166681.1
OP166682.1
OP166683.1
OP166684.1
OP166685.1
OP166686.1
OP166687.1
OP166688.1
OP166689.1
OP166690.1
OP166691.1
OP166692.1
OP166693.1
OP166694.1
OP166695.1
OP166696.1
OP166697.1
OP166698.1
OP166699.1
OP166700.1
OP166701.1
OP166702.1
OP166703.1
OP166704.1
OP166705.1
OP166706.1
OP166707.1
OP166708.1
OP166709.1
OP166710.1
OP166711.1
OP166712.1
OP166713.1
OP166714.1
OP166715.1
OP166716.1
OP166717.1
OP166718.1
OP166719.1
OP166720.1
OP166721.1
OP166722.1
OP166723.1
OP166724.1
OP166725.1
OP166726.1
OP166727.1
OP166728.1
OP166729.1
OP166730.1
OP166731.1
OP166732.1
OP166733.1
OP166734.1
OP166735.1
OP166736.1
OP166737.1
OP166738.1
OP166739.1
OP166740.1
OP166741.1
OP166742.1
OP166743.1
OP166744.1
OP166745.1
OP166746.1
OP166747.1
OP166748.1
OP166749.1
OP166750.1
OP166751.1
OP166752.1
OP166753.1
OP166754.1
OP166755.1
OP166756.1
OP166757.1
OP166758.1
OP166759.1
OP166760.1
OP166761.1
OP166762.1
OP166763.1
OP166764.1
OP166765.1
OP166766.1
OP166767.1
OP166768.1
OP166769.1
OP166770.1
OP166771.1
OP166772.1
OP166773.1
OP166774.1
OP166775.1
OP166776.1
OP166777.1
OP166778.1
OP166779.1
OP166780.1
OP166781.1
OP166782.1
OP166783.1
OP166784.1
OP166785.1
OP166786.1
OP166787.1
OP166788.1
OP166789.1
OP166790.1
OP166791.1
OP166792.1
OP166793.1
OP166794.1
OP166795.1
OP166796.1
OP166797.1
OP166798.1
OP166799.1
OP166800.1
OP166801.1
OP166802.1
OP166803.1
OP166804.1
OP166805.1
OP166806.1
OP166807.1
OP166808.1
OP166809.1
OP166810.1
OP166811.1
OP166812.1
OP166813.1
OP166814.1
OP166815.1
OP166816.1
OP166817.1
OP166818.1
OP166819.1
OP166820.1
OP166821.1
OP166822.1
OP166823.1
OP166824.1
OP166825.1
OP166826.1
OP166827.1
OP166828.1
OP166829.1
OP166830.1
OP166831.1
OP166832.1
OP166833.1
OP166834.1
OP166835.1
OP166836.1
OP166837.1
OP166838.1
OP166839.1
OP166840.1
OP166841.1
OP166842.1
OP166843.1
OP166844.1
OP166845.1
OP166846.1
OP166847.1
OP166848.1
OP166849.1
OP166850.1
OP166851.1
OP166852.1
OP166853.1
OP166854.1
OP166855.1
OP166856.1
OP166857.1
OP166858.1
OP166859.1
OP166860.1
OP166861.1
OP166862.1
OP166863.1
OP166864.1
OP166865.1
OP166866.1
OP166867.1
OP166868.1
OP166869.1
OP166870.1
OP166871.1
OP166872.1
OP166873.1
OP166874.1
OP166875.1
OP166876.1
OP166877.1
OP166878.1
OP166879.1
OP166880.1
OP166881.1
OP166882.1
OP166883.1
OP166884.1
OP166885.1
OP166886.1
OP166887.1
OP166888.1
OP166889.1
OP166890.1
OP166891.1
OP166892.1
OP166893.1
OP166894.1
OP166895.1
OP166896.1
OP166897.1
OP166898.1
OP166899.1
OP166900.1
OP166901.1
OP166902.1
OP166903.1
OP166904.1
OP166905.1
OP166906.1
OP166907.1
OP166908.1
OP166909.1
OP166910.1
OP166911.1
OP166912.1
OP166913.1
OP166914.1
OP166915.1
OP166916.1
OP166917.1
OP166918.1
OP166919.1
OP166920.1
OP166921.1
OP166922.1
OP166923.1
OP166924.1
OP166925.1
OP166926.1
OP166927.1
OP166928.1
OP166929.1
OP166930.1
OP166931.1
OP166932.1
OP166933.1
OP166934.1
OP166935.1
OP166936.1
OP166937.1
OP166938.1
OP166939.1
OP166940.1
OP166941.1
OP166942.1
OP166943.1
OP166944.1
OP166945.1
OP166946.1
OP166947.1
OP166948.1
OP166949.1
OP166950.1
OP166951.1
OP166952.1
OP166953.1
OP166954.1
OP166955.1
OP166956.1
OP166957.1
OP166958.1
OP166959.1
OP166960.1
OP166961.1
OP166962.1
OP166963.1
OP166964.1
OP166965.1
OP166966.1
OP166967.1
OP166968.1
OP166969.1
OP166970.1
OP166971.1
OP166972.1
OP166973.1
OP166974.1
OP166975.1
OP166976.1
OP166977.1
OP166978.1
OP166979.1
OP166980.1
OP166981.1
OP166982.1
OP166983.1
OP166984.1
OP166985.1
OP166986.1
OP166987.1
OP166988.1
OP166989.1
OP166990.1
OP166991.1
OP166992.1
OP166993.1
OP166994.1
OP166995.1
OP166996.1
OP166997.1
OP166998.1
OP166999.1
OP167000.1
OP167001.1
OP167002.1
OP167003.1
OP167004.1
OP167005.1
OP167006.1
OP167007.1
OP167008.1
OP167009.1
OP167010.1
OP167011.1
OP167012.1
OP167013.1
OP167014.1
OP167015.1
OP167016.1
OP167017.1
OP167018.1
OP167019.1
OP167020.1
OP167021.1
OP167022.1
OP167023.1
OP167024.1
OP167025.1
OP167026.1
OP167027.1
OP167028.1
OP167029.1
OP167030.1
OP167031.1
OP167032.1
OP167033.1
OP167034.1
OP167035.1
OP167036.1
OP167037.1
OP167038.1
OP167039.1
OP167040.1
OP167041.1
OP167042.1
OP167043.1
OP167044.1
OP167045.1
OP167046.1
OP167047.1
OP167048.1
OP167049.1
OP167050.1
OP167051.1
OP167052.1
OP167053.1
OP167054.1
OP167055.1
OP167056.1
OP167057.1
OP167058.1
OP167059.1
OP167060.1
OP167061.1
OP167062.1
OP167063.1
OP167064.1
OP167065.1
OP167066.1
OP167067.1
OP167068.1
OP167069.1
OP167070.1
OP167071.1
OP167072.1
OP167073.1
OP167074.1
OP167075.1
OP167076.1
OP167077.1
OP167078.1
OP167079.1
OP167080.1
OP167081.1
OP167082.1
OP167083.1
OP167084.1
OP167085.1
OP167086.1
OP167087.1
OP167088.1
OP167089.1
OP167090.1
OP167091.1
OP167092.1
OP167093.1
OP167094.1
OP167095.1
OP167096.1
OP167097.1
OP167098.1
OP167099.1
OP167100.1
OP167101.1
OP167102.1
OP167103.1
OP167104.1
OP167105.1
OP167106.1
OP167107.1
OP167108.1
OP167109.1
OP167110.1
OP167111.1
OP167112.1
OP167113.1
OP167114.1
OP167115.1
OP167116.1
OP167117.1
OP167118.1
OP167119.1
OP167120.1
OP167121.1
OP167122.1
OP167123.1
OP167124.1
OP167125.1
OP167126.1
OP167127.1
OP167128.1
OP167129.1
OP167130.1
OP167131.1
OP167132.1
OP167133.1
OP167134.1
OP167135.1
OP167136.1
OP167137.1
OP167138.1
OP167139.1
OP167140.1
OP167141.1
OP167142.1
OP167143.1
OP167144.1
OP167145.1
OP167146.1
OP167147.1
OP167148.1
OP167149.1
OP167150.1
OP167151.1
OP167152.1
OP167153.1
OP167154.1
OP167155.1
OP167156.1
OP167157.1
OP167158.1
OP167159.1
OP167160.1
OP167161.1
OP167162.1
OP167163.1
OP167164.1
OP167165.1
OP167166.1
OP167167.1
OP167168.1
OP167169.1
OP167170.1
OP167171.1
OP167172.1
OP167173.1
OP167174.1
OP167175.1
OP167176.1
OP167177.1
OP167178.1
OP167179.1
OP167180.1
OP167181.1
OP167182.1
OP167183.1
OP167184.1
OP167185.1
OP167186.1
OP167187.1
OP167188.1
OP167189.1
OP167190.1
OP167191.1
OP167192.1
OP167193.1
OP167194.1
OP167195.1
OP167196.1
OP167197.1
OP167198.1
OP167199.1
OP167200.1
OP167201.1
OP167202.1
OP167203.1
OP167204.1
OP167205.1
OP167206.1
OP167207.1
OP167208.1
OP167209.1
OP167210.1
OP167211.1
OP167212.1
OP167213.1
OP167214.1
OP167215.1
OP167216.1
OP167217.1
OP167218.1
OP167219.1
OP167220.1
OP167221.1
OP167222.1
OP167223.1
OP167224.1
OP167225.1
OP167226.1
OP167227.1
OP167228.1
OP167229.1
OP167230.1
OP167231.1
OP167232.1
OP167233.1
OP167234.1
OP167235.1
OP167236.1
OP167237.1
OP167238.1
OP167239.1
OP167240.1
OP167241.1
OP167242.1
OP167243.1
OP167244.1
OP167245.1
OP167246.1
OP167247.1
OP167248.1
OP167249.1
OP167250.1
OP167251.1
OP167252.1
OP167253.1
OP167254.1
OP167255.1
OP167256.1
OP167257.1
OP167258.1
OP167259.1
OP167260.1
OP167261.1
OP167262.1
OP167263.1
OP167264.1
OP167265.1
OP167266.1
OP167267.1
OP167268.1
OP167269.1
OP167270.1
OP167271.1
OP167272.1
OP167273.1
OP167274.1
OP167275.1
OP167276.1
OP167277.1
OP167278.1
OP167279.1
OP167280.1
OP167281.1
OP167282.1
OP167283.1
OP167284.1
OP167285.1
OP167286.1
OP167287.1
OP167288.1
OP167289.1
OP167290.1
OP167291.1
OP167292.1
OP167293.1
OP167294.1
OP167295.1
OP167296.1
OP167297.1
OP167298.1
OP167299.1
OP167300.1
OP167301.1
OP167302.1
OP167303.1
OP167304.1
OP167305.1
OP167306.1
OP167307.1
OP167308.1
OP167309.1
OP167310.1
OP167311.1
OP167312.1
OP167313.1
OP167314.1
OP167315.1
OP167316.1
OP167317.1
OP167318.1
OP167319.1
OP167320.1
OP167321.1
OP167322.1
OP167323.1
OP167324.1
OP167325.1
OP167326.1
OP167327.1
OP167328.1
OP167329.1
OP167330.1
OP167331.1
OP167332.1
OP167333.1
OP167334.1
OP167335.1
OP167336.1
OP167337.1
OP167338.1
OP167339.1
OP167340.1
OP167341.1
OP167342.1
OP167343.1
OP167344.1
OP167345.1
OP167346.1
OP167347.1
OP167348.1
OP167349.1
OP167350.1
OP167351.1
OP167352.1
OP167353.1
OP167354.1
OP167355.1
OP167356.1
OP167357.1
OP167358.1
OP167359.1
OP167360.1
OP167361.1
OP167362.1
OP167363.1
OP167364.1
OP167365.1
OP167366.1
OP167367.1
OP167368.1
OP167369.1
OP167370.1
OP167371.1
OP167372.1
OP167373.1
OP167374.1
OP167375.1
OP167376.1
OP167377.1
OP167378.1
OP167379.1
OP167380.1
OP167381.1
OP167382.1
OP167383.1
OP167384.1
OP167385.1
OP167386.1
OP167387.1
OP167388.1
OP167389.1
OP167390.1
OP167391.1
OP167392.1
OP167393.1
OP167394.1
OP167395.1
OP167396.1
OP167397.1
OP167398.1
OP167399.1
OP167400.1
OP167401.1
OP167402.1
OP167403.1
OP167404.1
OP167405.1
OP167406.1
OP167407.1
OP167408.1
OP167409.1
OP167410.1
OP167411.1
OP167412.1
OP167413.1
OP167414.1
OP167415.1
OP167416.1
OP167417.1
OP167418.1
OP167419.1
OP167420.1
OP167421.1
OP167422.1
OP167423.1
OP167424.1
OP167425.1
OP167426.1
OP167427.1
OP167428.1
OP167429.1
OP167430.1
OP167431.1
OP167432.1
OP167433.1
OP167434.1
OP167435.1
OP167436.1
OP167437.1
OP167438.1
OP167439.1
OP167440.1
OP167441.1
OP167442.1
OP167443.1
OP167444.1
OP167445.1
OP167446.1
OP167447.1
OP167448.1
OP167449.1
OP167450.1
OP167451.1
OP167452.1
OP167453.1
OP167454.1
OP167455.1
OP167456.1
OP167457.1
OP167458.1
OP167459.1
OP167460.1
OP167461.1
OP167462.1
OP167463.1
OP167464.1
OP167465.1
OP167466.1
OP167467.1
OP167468.1
OP167469.1
OP167470.1
OP167471.1
OP167472.1
OP167473.1
OP167474.1
OP167475.1
OP167476.1
OP167477.1
OP167478.1
OP167479.1
OP167480.1
OP167481.1
OP167482.1
OP167483.1
OP167484.1
OP167485.1
OP167486.1
OP167487.1
OP167488.1
OP167489.1
OP167490.1
OP167491.1
OP167492.1
OP167493.1
OP167494.1
OP167495.1
OP167496.1
OP167497.1
OP167498.1
OP167499.1
OP167500.1
OP167501.1
OP167502.1
OP167503.1
OP167504.1
OP167505.1
OP167506.1
OP167507.1
OP167508.1
OP167509.1
OP167510.1
OP167511.1
OP167512.1
OP167513.1
OP167514.1
OP167515.1
OP167516.1
OP167517.1
OP167518.1
OP167519.1
OP167520.1
OP167521.1
OP167522.1
OP167523.1
OP167524.1
OP167525.1
OP167526.1
OP167527.1
OP167528.1
OP167529.1
OP167530.1
OP167531.1
OP167532.1
OP167533.1
OP167534.1
OP167535.1
OP167536.1
OP167537.1
OP167538.1
OP167539.1
OP167540.1
OP167541.1
OP167542.1
OP167543.1
OP167544.1
OP167545.1
OP167546.1
OP167547.1
OP167548.1
OP167549.1
OP167550.1
OP167551.1
OP167552.1
OP167553.1
OP167554.1
OP167555.1
OP167556.1
OP167557.1
OP167558.1
OP167559.1
OP167560.1
OP167561.1
OP167562.1
OP167563.1
OP167564.1
OP167565.1
OP167566.1
OP167567.1
OP167568.1
OP167569.1
OP167570.1
OP167571.1
OP167572.1
OP167573.1
OP167574.1
OP167575.1
OP167576.1
OP167577.1
OP167578.1
OP167579.1
OP167580.1
OP167581.1
OP167582.1
OP167583.1
OP167584.1
OP167585.1
OP167586.1
OP167587.1
OP167588.1
OP167589.1
OP167590.1
OP167591.1
OP167592.1
OP167593.1
OP167594.1
OP167595.1
OP167596.1
OP167597.1
OP167598.1
OP167599.1
OP167600.1
OP167601.1
OP167602.1
OP167603.1
OP167604.1
OP167605.1
OP167606.1
OP167607.1
OP167608.1
OP167609.1
OP167610.1
OP167611.1
OP167612.1
OP167613.1
OP167614.1
OP167615.1
OP167616.1
OP167617.1
OP167618.1
OP167619.1
OP167620.1
OP167621.1
OP167622.1
OP167623.1
OP167624.1
OP167625.1
OP167626.1
OP167627.1
OP167628.1
OP167629.1
OP167630.1
OP167631.1
OP167632.1
OP167633.1
OP167634.1
OP167635.1
OP167636.1
OP167637.1
OP167638.1
OP167639.1
OP167640.1
OP167641.1
OP167642.1
OP167643.1
OP167644.1
OP167645.1
OP167646.1
OP167647.1
OP167648.1
OP167649.1
OP167650.1
OP167651.1
OP167652.1
OP167653.1
OP167654.1
OP167655.1
OP167656.1
OP167657.1
OP167658.1
OP167659.1
OP167660.1
OP167661.1
OP167662.1
OP167663.1
OP167664.1
OP167665.1
OP167666.1
OP167667.1
OP167668.1
OP167669.1
OP167670.1
OP167671.1
OP167672.1
OP167673.1
OP167674.1
OP167675.1
OP167676.1
OP167677.1
OP167678.1
OP167679.1
OP167680.1
OP167681.1
OP167682.1
OP167683.1
OP167684.1
OP167685.1
OP167686.1
OP167687.1
OP167688.1
OP167689.1
OP167690.1
OP167691.1
OP167692.1
OP167693.1
OP167694.1
OP167695.1
OP167696.1
OP167697.1
OP167698.1
OP167699.1
OP167700.1
OP167701.1
OP167702.1
OP167703.1
OP167704.1
OP167705.1
OP167706.1
OP167707.1
OP167708.1
OP167709.1
OP167710.1
OP167711.1
OP167712.1
OP167713.1
OP167714.1
OP167715.1
OP167716.1
OP167717.1
OP167718.1
OP167719.1
OP167720.1
OP167721.1
OP167722.1
OP167723.1
OP167724.1
OP167725.1
OP167726.1
OP167727.1
OP167728.1
OP167729.1
OP167730.1
OP167731.1
OP167732.1
OP167733.1
OP167734.1
OP167735.1
OP167736.1
OP167737.1
OP167738.1
OP167739.1
OP167740.1
OP167741.1
OP167742.1
OP167743.1
OP167744.1
OP167745.1
OP167746.1
OP167747.1
OP167748.1
OP167749.1
OP167750.1
OP167751.1
OP167752.1
OP167753.1
OP167754.1
OP167755.1
OP167756.1
OP167757.1
OP167758.1
OP167759.1
OP167760.1
OP167761.1
OP167762.1
OP167763.1
OP167764.1
OP167765.1
OP167766.1
OP167767.1
OP167768.1
OP167769.1
OP167770.1
OP167771.1
OP167772.1
OP167773.1
OP167774.1
OP167775.1
OP167776.1
OP167777.1
OP167778.1
OP167779.1
OP167780.1
OP167781.1
OP167782.1
OP167783.1
OP167784.1
OP167785.1
OP167786.1
OP167787.1
OP167788.1
OP167789.1
OP167790.1
OP167791.1
OP167792.1
OP167793.1
OP167794.1
OP167795.1
OP167796.1
OP167797.1
OP167798.1
OP167799.1
OP167800.1
OP167801.1
OP167802.1
OP167803.1
OP167804.1
OP167805.1
OP167806.1
OP167807.1
OP167808.1
OP167809.1
OP167810.1
OP167811.1
OP167812.1
OP167813.1
OP167814.1
OP167815.1
OP167816.1
OP167817.1
OP167818.1
OP167819.1
OP167820.1
OP167821.1
OP167822.1
OP167823.1
OP167824.1
OP167825.1
OP167826.1
OP167827.1
OP167828.1
OP167829.1
OP167830.1
OP167831.1
OP167832.1
OP167833.1
OP167834.1
OP167835.1
OP167836.1
OP167837.1
OP167838.1
OP167839.1
OP167840.1
OP167841.1
OP167842.1
OP167843.1
OP167844.1
OP167845.1
OP167846.1
OP167847.1
OP167848.1
OP167849.1
OP167850.1
OP167851.1
OP167852.1
OP167853.1
OP167854.1
OP167855.1
OP167856.1
OP167857.1
OP167858.1
OP167859.1
OP167860.1
OP167861.1
OP167862.1
OP167863.1
OP167864.1
OP167865.1
OP167866.1
OP167867.1
OP167868.1
OP167869.1
OP167870.1
OP167871.1
OP167872.1
OP167873.1
OP167874.1
OP167875.1
OP167876.1
OP167877.1
OP167878.1
OP167879.1
OP167880.1
OP167881.1
OP167882.1
OP167883.1
OP167884.1
OP167885.1
OP167886.1
OP167887.1
OP167888.1
OP167889.1
OP167890.1
OP167891.1
OP167892.1
OP167893.1
OP167894.1
OP167895.1
OP167896.1
OP167897.1
OP167898.1
OP167899.1
OP167900.1
OP167901.1
OP167902.1
OP167903.1
OP167904.1
OP167905.1
OP167906.1
OP167907.1
OP167908.1
OP167909.1
OP167910.1
OP167911.1
OP167912.1
OP167913.1
OP167914.1
OP167915.1
OP167916.1
OP167917.1
OP167918.1
OP167919.1
OP167920.1
OP167921.1
OP167922.1
OP167923.1
OP167924.1
OP167925.1
OP167926.1
OP167927.1
OP167928.1
OP167929.1
OP167930.1
OP167931.1
OP167932.1
OP167933.1
OP167934.1
OP167935.1
OP167936.1
OP167937.1
OP167938.1
OP167939.1
OP167940.1
OP167941.1
OP167942.1
OP167943.1
OP167944.1
OP167945.1
OP167946.1
OP167947.1
OP167948.1
OP167949.1
OP167950.1
OP167951.1
OP167952.1
OP167953.1
OP167954.1
OP167955.1
OP167956.1
OP167957.1
OP167958.1
OP167959.1
OP167960.1
OP167961.1
OP167962.1
OP167963.1
OP167964.1
OP167965.1
OP167966.1
OP167967.1
OP167968.1
OP167969.1
OP167970.1
OP167971.1
OP167972.1
OP167973.1
OP167974.1
OP167975.1
OP167976.1
OX260560.2
OX260561.1
OX260562.2
OX260563.2
OX260564.1
OX260565.2
OX260566.2
OX260567.1
OX260568.1
OX260569.2
OX260570.1
OX260571.1
OX260572.2
OX260573.1
OX260574.1
OX260575.2
OX260576.2
OX260577.1
OX260578.1
OX260579.1
OX260580.2
OX260581.1
OX260582.1
OX260583.2
OX260584.1
OX260585.1
OX260586.1
OX260587.1
OX260588.2
OX260589.2
OX260590.1
OX260591.1
OX260592.1
OX260593.2
OX260594.1
OX260595.1
OX260596.1
OX260597.1
OX260598.2
OX260599.2
OX260600.1
OX260601.1
OX260602.1
OX260603.1
OX260604.1
OX260605.1
OX260606.1
OX260607.1
OX260608.1
OX260609.2
OX260610.2
OX260611.1
OX260612.1
OX260613.1
OX260614.2
OX260615.1
OX260616.1
OX260617.1
OX260618.1
OX260619.1
OX260620.1
OX260621.1
OX260622.1
OX260623.1
OX260624.1
OX260625.1
OX260626.1
OX260627.1
OX260628.1
OX260629.1
OX260630.1
OX260631.1
OX260632.1
OX260633.1
OX260634.1
OX260635.1
OX260636.1
OX260637.1
OX260638.1
OX260639.1
OX260640.1
OX260641.1
OX260642.1
OX260643.1
OX260644.2
OX260645.2
OX260646.1
OX260647.1
OX260648.2
OX260649.1
OX260650.1
OX260651.1
OX260652.1
OX260653.1
OX260654.1
OX260655.1
OX260656.1
OX260657.1
OX260658.1
OX260659.1
OX260660.1
OX260661.1
OX260662.1
OX260663.1
OX260664.1
OX260665.1
OX260666.1
OX260667.1
OX260668.1
OX260669.1
OX260670.1
OX260671.1
OX260672.1
OX260673.1
OX260674.1
OX260675.1
OX260676.1
OX260677.1
OX260678.1
OX260679.1
OX260680.1
OX260681.1
OX260682.1
OX260683.1
OX260684.1
OX260685.1
OX260686.1
OX260687.1
OX260688.1
OX260689.1
OX260690.1
OX260691.1
OX260692.2
OX260693.1
OX260694.1
OX260695.1
OX260696.1
OX260697.1
OX260698.1
OX260699.1
OX260700.1
OX260701.1
OX260702.1
OX260703.1
OX260704.1
OX260705.1
OX260706.1
OX260707.1
OX260708.1
OX260709.1
OX260710.1
OX260711.1
OX260712.1
OX260713.1
OX260714.1
OX260715.1
OX260716.1
OX260717.1
OX260718.2
OX260719.1
OX260720.1
OX260721.2
OX260722.1
OX260723.1
OX260724.1
OX260725.1
OX260726.1
OX260727.1
OX260728.1
OX260729.1
OX260730.1
OX260731.1
OX260732.1
OX260733.1
OX260734.1
OX260735.2
OX260736.1
OX260737.1
OX260738.1
OX260739.1
OX260740.2
OX260741.1
OX260742.1
OX260743.1
OX260744.1
OX260745.1
OX260746.1
OX260747.2
OX260748.1
OX260749.2
OX260750.1
OX260751.1
OX260752.1
OX260753.1
OX260754.1
OX260755.1
OX260756.2
OX260757.1
OX260758.1
OX260759.1
OX260760.1
OX260761.1
OX260762.1
OX260763.1
OX260764.1
OX260765.1
OX260766.1
OX260767.1
OX260768.1
OX260769.1
OX260770.1
OX260771.1
OX260772.1
OX260773.1
OX260774.1
OX260775.1
OX260776.1
OX260777.1
OX260778.1
OX260779.1
OX260780.1
OX260781.1
OX260782.1
OX260783.1
OX260784.1
OX260785.1
OX260786.1
OX260787.1
OX260788.1
OX260789.1
OX260790.1
OX260791.1
OX260792.1
OX260793.1
OX260794.1
OX260795.1
OX260796.1
OX260797.1
OX260798.1
OX260799.1
OX260800.1
OX260801.1
OX260802.1
OX260803.1
OX260804.1
OX260805.1
OX260806.1
OX260807.1
OX260808.1
OX260809.1
OX260810.1
OX260811.1
OX260812.1
OX260813.1
OX260814.1
OX260815.1
OX260816.1
OX260817.2
OX260818.1
OX260819.1
OX260820.1
OX260821.1
OX260822.1
OX260823.1
OX260824.1
OX260825.1
OX260826.1
OX260827.1
OX260828.1
OX260829.1
OX260830.1
OX260831.1
OX260832.1
OX260833.1
OX260834.1
OX260835.1
OX260836.1
OX260837.1
OX260838.2
OX260839.1
OX260840.1
OX260841.1
OX260842.1
OX260843.1
OX260844.1
OX260845.1
OX260846.1
OX260847.1
OX260848.1
OX260849.1
OX260850.1
OX260851.1
OX260852.1
OX260853.1
OX260854.1
OX260855.1
OX260856.1
OX260857.1
OX260858.1
OX260859.1
OX260860.1
OX260861.1
OX260862.1
OX260863.1
OX260864.1
OX260865.1
OX260866.1
OX260867.1
OX260868.1
OX260869.1
OX260870.1
OX260871.1
OX260872.1
OX260873.1
OX260874.1
OX260875.1
OX260876.1
OX260877.1
OX260878.1
OX260879.1
OX260880.1
OX260881.1
OX260882.1
OX260883.1
OX260884.1
OX260885.1
OX260886.2
OX260887.2
OX260888.1
OX260889.1
OX260890.1
OX260891.1
OX260892.1
OX260893.1
OX260894.1
OX260895.1
OX260896.1
OX260897.1
OX260898.1
OX260899.1
OX260900.1
OX260901.1
OX260902.1
OX260903.1
OX260904.1
OX260905.1
OX260906.1
OX260907.1
OX260908.1
OX260909.1
OX260910.1
OX260911.1
OX260912.1
OX260913.1
OX260914.1
OX260915.1
OX260916.1
OX260917.2
OX260918.1
OX260919.2
OX260920.1
OX260921.1
OX260922.1
OX260923.1
OX260924.1
OX260925.1
OX260926.1
OX260927.1
OX260928.1
OX260929.1
OX260930.1
OX260931.1
OX260932.1
OX260933.1
OX260934.1
OX260935.2
OX260936.2
OX260937.1
OX260938.1
OX260939.1
OX260940.1
OX260941.2
OX260942.1
OX260943.1
OX260944.1
OX260945.1
OX260946.1
OX260947.1
OX260948.1
OX260949.1
OX260950.1
OX260951.1
OX260952.1
OX260953.1
OX260954.1
OX260955.1
OX260956.1
OX260957.1
OX260958.1
OX260959.1
OX260960.1
OX260961.1
OX260962.1
OX260963.1
OX260964.1
OX260965.1
OX260966.1
OX260967.1
OX260968.1
OX260969.1
OX260970.1
OX260971.1
OX260972.1
OX260973.1
OX260974.1
OX260975.2
OX260976.1
OX260977.1
OX260978.1
OX260979.1
OX260980.1
OX260981.1
OX260982.1
OX260983.1
OX260984.1
OX260985.1
OX260986.1
OX260987.1
OX260988.1
OX260989.1
OX260990.1
OX260991.1
OX260992.1
OX260993.1
OX260994.1
OX260995.1
OX260996.1
OX260997.1
OX260998.1
OX260999.1
OX261000.2
OX261001.1
OX261002.1
OX261003.1
OX261004.1
OX261005.1
OX261006.1
OX261007.1
OX261008.1
OX261009.1
OX261010.1
OX261011.1
OX261012.2
OX261013.1
OX261014.1
OX261015.1
OX261016.1
OX261017.1
OX261018.1
OX261019.1
OX261020.1
OX261021.1
OX261022.1
OX261023.1
OX261024.1
OX261025.1
OX261026.1
OX261027.1
OX261028.1
OX261029.1
OX261030.1
OX261031.2
OX261032.1
OX261033.1
OX261034.1
OX261035.1
OX261036.1
OX261037.1
OX261038.1
OX261039.2
OX261040.1
OX261041.1
OX261042.1
OX261043.1
OX261044.1
OX261045.1
OX261046.1
OX261047.1
OX261048.2
OX261049.1
OX261050.1
OX261051.1
OX261052.1
OX261053.1
OX261054.1
OX261055.1
OX261056.1
OX261057.1
OX261058.1
OX261059.1
OX261060.1
OX261061.1
OX261062.1
OX261063.1
OX261064.1
OX261065.1
OX261066.1
OX261067.1
OX261068.1
OX261069.1
OX261070.2
OX261071.2
OX261072.1
OX261073.1
OX261074.1
OX261075.1
OX261076.1
OX261077.1
OX261078.1
OX261079.1
OX261080.1
OX261081.1
OX261082.2
OX261083.1
OX261084.1
OX261085.1
OX261086.1
OX261087.1
OX261088.1
OX261089.1
OX261090.1
OX261091.1
OX261092.1
OX261093.1
OX261094.1
OX261095.1
OX261096.1
OX261097.1
OX261098.1
OX261099.1
OX261100.1
OX261101.1
OX261102.1
OX261103.1
OX261104.1
OX261105.1
OX261106.1
OX261107.1
OX261108.1
OX261109.1
OX261110.1
OX261111.1
OX261112.1
OX261113.1
OX261114.1
OX261115.1
OX261116.1
OX261117.1
OX261118.1
OX261119.1
OX261120.1
OX261121.1
OX261122.1
OX261123.1
OX261124.1
OX261125.1
OX261126.1
OX261127.1
OX261128.1
OX261129.1
OX261130.1
OX261131.1
OX261132.1
OX261133.1
OX261134.1
OX261135.1
OX261136.1
OX261137.1
OX261138.1
OX261139.1
OX261140.1
OX261141.1
OX261142.1
OX261143.1
OX261144.1
OX261145.1
OX261146.1
OX261147.1
OX261148.1
OX261149.1
OX261150.1
OX261151.1
OX261152.1
OX261153.1
OX261154.1
OX261155.1
OX261156.1
OX261157.1
OX261158.1
OX261159.1
OX261160.1
OX261161.1
OX261162.1
OX261163.1
OX261164.1
OX261165.1
OX261166.1
OX261167.1
OX261168.1
OX261169.1
OX261170.1
OX261171.1
OX261172.1
OX261173.1
OX261174.1
OX261175.1
OX261176.1
OX261177.1
OX261178.1
OX261179.1
OX261180.1
OX261181.1
OX261182.1
OX261183.1
OX261184.1
OX261185.1
OX261186.1
OX261187.1
OX261188.1
OX261189.1
OX261190.1
OX261191.1
OX261192.1
OX261193.1
OX261194.1
OX261195.1
OX261196.1
OX261197.1
OX261198.1
OX261199.1
OX261200.1
OX261201.1
OX261202.1
OX261203.1
OX261204.1
OX261205.1
OX261206.1
OX261207.1
OX261208.1
OX261209.1
OX261210.1
OX261211.1
OX261212.1
OX261213.1
OX261214.1
OX261215.1
OX261216.1
OX261217.1
OX261218.1
OX261219.1
OX261220.1
OX261221.1
OX261222.1
OX261223.1
OX261224.1
OX261225.1
OX261226.1
OX261227.1
OX261228.1
OX261229.1
OX261230.1
OX261231.1
OX261232.1
OX261233.1
OX261234.1
OX261235.1
OX261236.2
OX261237.1
OX261238.1
OX261239.1
OX261240.1
OX261241.1
OX261242.1
OX261243.1
OX261244.1
OX261245.1
OX261246.1
OX261247.1
OX261248.1
OX261249.1
OX261250.1
OX261251.1
OX261252.1
OX261253.1
OX261254.1
OX261255.1
OX261256.1
OX261257.1
OX261258.1
OX261259.1
OX261260.1
OX261261.1
OX261262.1
OX261263.1
OX261264.1
OX261265.1
OX261266.1
OX261267.1
OX261268.1
OX261269.1
OX261270.1
OX261271.1
OX261272.1
OX261273.1
OX261274.1
OX261275.1
OX261276.1
OX261277.1
OX261278.1
OX261279.2
OX261280.1
OX261281.1
OX261282.1
OX261283.1
OX261284.2
OX261285.1
OX261286.1
OX261287.1
OX261288.1
OX261289.1
OX261290.1
OX261291.1
OX261292.1
OX261293.1
OX261294.1
OX261295.1
OX261296.1
OX261297.1
OX261298.1
OX261299.1
OX261300.1
OX261301.1
OX261302.2
OX261303.1
OX261304.2
OX261305.1
OX261306.1
OX261307.2
OX261308.1
OX261309.1
OX261310.1
OX261311.1
OX261312.1
OX261313.1
OX261314.1
OX261315.1
OX261316.1
OX261317.1
OX261318.1
OX261319.1
OX261320.1
OX261321.1
OX261322.1
OX261323.1
OX261324.1
OX261325.1
OX261326.1
OX261327.1
OX261328.1
OX261329.1
OX261330.1
OX261331.1
OX261332.1
OX261333.1
OX261334.1
OX261335.1
OX261336.1
OX261337.1
OX261338.1
OX261339.1
OX261340.1
OX261341.1
OX261342.1
OX261343.1
OX261344.1
OX261345.1
OX261346.1
OX261347.1
OX261348.1
OX261349.1
OX261350.1
OX261351.1
OX261352.1
OX261353.1
OX261354.1
OX261355.1
OX261356.1
OX261357.1
OX261358.1
OX261359.1
OX261360.1
OX261361.2
OX261362.1
OX261363.1
OX261364.1
OX261365.1
OX261366.1
OX261367.1
OX261368.1
OX261369.1
OX261370.1
OX261371.1
OX261372.1
OX261373.1
OX261374.1
OX261375.1
OX261376.1
OX261377.1
OX261378.1
OX261379.1
OX261380.1
OX261381.1
OX261382.1
OX261383.1
OX261384.1
OX261385.1
OX261386.1
OX261387.1
OX261388.1
OX261389.1
OX261390.1
OX261391.1
OX261392.1
OX261393.1
OX261394.1
OX261395.1
OX261396.1
OX261397.1
OX261398.1
OX261399.2
OX261400.2
OX261401.1
OX261402.1
OX261403.1
OX261404.2
OX261405.1
OX261406.1
OX261407.1
OX261408.1
OX261409.1
OX261410.1
OX261411.1
OX261412.1
OX261413.1
OX261414.1
OX261415.1
OX261416.1
OX261417.1
OX261418.1
OX261419.1
OX261420.1
OX261421.2
OX261422.2
OX261423.1
OX261424.1
OX261425.1
OX261426.1
OX261427.1
OX261428.1
OX261429.1
OX261430.1
OX261431.1
OX261432.1
OX261433.2
OX261434.1
OX261435.1
OX261436.2
OX261437.1
OX261438.1
OX261439.1
OX261440.1
OX261441.1
OX261442.1
OX261443.1
OX261444.1
OX261445.2
OX261446.1
OX261447.1
OX261448.1
OX261449.2
OX261450.1
OX261451.1
OX261452.1
OX261453.1
OX261454.1
OX261455.1
OX261456.1
OX261457.1
OX261458.1
OX261459.1
OX261460.1
OX261461.1
OX261462.1
OX261463.1
OX261464.1
OX261465.1
OX261466.1
OX261467.1
OX261468.1
OX261469.1
OX261470.1
OX261471.1
OX261472.1
OX261473.1
OX261474.1
OX261475.1
OX261476.1
OX261477.1
OX261478.1
OX261479.1
OX261480.1
OX261481.1
OX261482.1
OX261483.1
OX261484.1
OX261485.1
OX261486.1
OX261487.1
OX261488.2
OX261489.1
OX261490.1
OX261491.1
OX261492.1
OX261493.1
OX261494.1
OX261495.1
OX261496.1
OX261497.1
OX261498.1
OX261499.1
OX261500.1
OX261501.1
OX261502.1
OX261503.1
OX261504.1
OX261505.1
OX261506.1
OX261507.1
OX261508.2
OX261509.1
OX261510.1
OX261511.1
OX261512.1
OX261513.1
OX261514.1
OX261515.1
OX261516.2
OX261517.1
OX261518.1
OX261519.1
OX261520.1
OX261521.1
OX261522.1
OX261523.1
OX261524.1
OX261525.2
OX261526.1
OX261527.1
OX261528.1
OX261529.1
OX261530.1
OX261531.1
OX261532.1
OX261533.1
OX261534.1
OX261535.1
OX261536.1
OX261537.1
OX261538.1
OX261539.1
OX261540.1
OX261541.1
OX261542.1
OX261543.1
OX261544.1
OX261545.1
OX261546.1
OX261547.1
OX261548.1
OX261549.1
OX261550.1
OX261551.1
OX261552.1
OX261553.1
OX261554.1
OX261555.1
OX261556.1
OX261557.1
OX261558.1
OX261559.1
OX261560.1
OX261561.1
OX261562.1
OX261563.1
OX261564.1
OX261565.1
OX261566.1
OX261567.1
OX261568.1
OX261569.1
OX261570.2
OX261571.1
OX261572.1
OX261573.1
OX261574.1
OX261575.1
OX261576.1
OX261577.2
OX261578.1
OX261579.1
OX261580.1
OX261581.1
OX261582.2
OX261583.1
OX261584.1
OX261585.1
OX261586.1
OX261587.1
OX261588.1
OX261589.1
OX261590.1
OX261591.1
OX261592.1
OX261593.1
OX261594.1
OX261595.1
OX261596.1
OX261597.1
OX261598.1
OX261599.1
OX261600.1
OX261601.1
OX261602.1
OX261603.1
OX261604.1
OX261605.1
OX261606.1
OX261607.1
OX261608.1
OX261609.1
OX261610.1
OX261611.1
OX261612.1
OX261613.1
OX261614.1
OX261615.1
OX261616.1
OX261617.1
OX261618.1
OX261619.1
OX261620.1
OX261621.1
OX261622.1
OX261623.1
OX261624.1
OX261625.1
OX261626.1
OX261627.1
OX261628.1
OX261629.1
OX261630.1
OX261631.1
OX261632.1
OX261633.1
OX261634.1
OX261635.1
OX261636.1
OX261637.1
OX261638.1
OX261639.1
OX261640.2
OX261641.1
OX261642.1
OX261643.1
OX261644.1
OX261645.2
OX261646.1
OX261647.1
OX261648.1
OX261649.1
OX261650.1
OX261651.1
OX261652.1
OX261653.1
OX261654.1
OX261655.1
OX261656.1
OX261657.1
OX261658.1
OX261659.1
OX261660.1
OX261661.1
OX261662.1
OX261663.1
OX261664.1
OX261665.1
OX261666.2
OX261667.1
OX261668.1
OX261669.1
OX261670.1
OX261671.1
OX261672.1
OX261673.1
OX261674.1
OX261675.1
OX261676.1
OX261677.1
OX261678.1
OX261679.1
OX261680.1
OX261681.1
OX261682.1
OX261683.1
OX261684.1
OX261685.2
OX261686.1
OX261687.1
OX261688.1
OX261689.1
OX261690.1
OX261691.1
OX261692.1
OX261693.1
OX261694.1
OX261695.1
OX261696.1
OX261697.1
OX261698.2
OX261699.1
OX261700.1
OX261701.1
OX261702.1
OX261703.1
OX261704.1
OX261705.2
OX261706.2
OX261707.1
OX261708.1
OX261709.1
OX261710.1
OX261711.1
OX261712.1
OX261713.1
OX261714.1
OX261715.1
OX261716.1
OX261717.1
OX261718.1
OX261719.1
OX261720.1
OX261721.1
OX261722.2
OX261723.2
OX261724.1
OX261725.1
OX261726.2
OX261727.2
OX261728.1
OX261729.2
OX261730.1
OX261731.1
OX261732.1
OX261733.1
OX261734.1
OX261735.1
OX261736.1
OX261737.2
OX261738.2
OX261739.2
OX261740.1
OX261741.2
OX261742.1
OX261743.1
OX261744.1
OX261745.2
OX261746.2
OX261747.1
OX261748.1
OX261749.1
OX261750.1
OX261751.1
OX261752.1
OX261753.1
OX261754.1
OX261755.1
OX261756.1
OX261757.1
OX261758.1
OX261759.1
OX261760.1
OX261761.1
OX261762.1
OX261763.1
OX261764.1
OX261765.1
OX261766.1
OX261767.1
OX261768.1
OX261769.1
OX261770.1
OX261771.1
OX261772.1
OX261773.1
OX261774.1
OX261775.1
OX261776.1
OX261777.1
OX261778.1
OX261779.1
OX261780.1
OX261781.1
OX261782.1
OX261783.1
OX261784.1
OX261785.1
OX261786.1
OX261787.1
OX261788.1
OX261789.1
OX261790.1
OX261791.1
OX261792.1
OX261793.1
OX261794.1
OX261795.1
OX261796.1
OX261797.1
OX261798.1
OX261799.1
OX261800.1
OX261801.1
OX261802.1
OX261803.1
OX261804.1
OX261805.1
OX261806.1
OX261807.1
OX261808.1
OX261809.1
OX261810.1
OX261811.1
OX261812.1
OX261813.1
OX261814.1
OX261815.1
OX261816.1
OX261817.1
OX261818.1
OX261819.1
OX261820.1
OX261821.1
OX261822.1
OX261823.1
OX261824.1
OX261825.1
OX261826.1
OX261827.1
OX261828.1
OX261829.1
OX261830.1
OX261831.1
OX261832.1
OX261833.2
OX261834.2
OX261835.1
OX261836.1
OX261837.2
OX261838.1
OX261839.1
OX261840.1
OX261841.2
OX261842.1
OX261843.1
OX261844.1
OX261845.1
OX261846.1
OX261847.1
OX261848.1
OX261849.1
OX261850.1
OX261851.1
OX261852.1
OX261853.1
OX261854.1
OX261855.1
OX261856.1
OX261857.1
OX261858.2
OX261859.1
OX261860.1
OX261861.1
OX261862.2
OX261863.1
OX261864.1
OX261865.2
OX261866.1
OX261867.2
OX261868.1
OX261869.1
OX261870.1
OX261871.1
OX261872.1
OX261873.1
OX261874.1
OX261875.1
OX261876.1
OX261877.1
OX261878.1
OX261879.1
OX261880.2
OX261881.1
OX261882.1
OX261883.1
OX261884.1
OX261885.1
OX261886.1
OX261887.2
OX261888.2
OX261889.1
OX261890.1
OX261891.1
OX261892.1
OX261893.1
OX261894.1
OX261895.1
OX261896.1
OX261897.1
OX261898.2
OX261899.1
OX261900.1
OX261901.1
OX261902.1
OX261903.1
OX261904.1
OX261905.1
OX261906.1
OX261907.2
OX261908.1
OX261909.1
OX261910.1
OX261911.2
OX261912.1
OX261913.1
OX261914.1
OX261915.1
OX261916.1
OX261917.1
OX261918.1
OX261919.1
OX261920.1
OX261921.1
OX261922.1
OX261923.1
OX261924.1
OX261925.1
OX261926.1
OX261927.1
OX261928.1
OX261929.1
OX261930.1
OX261931.1
OX261932.1
OX261933.1
OX261934.1
OX261935.1
OX261936.1
OX261937.1
OX261938.1
OX261939.1
OX261940.1
OX261941.1
OX261942.1
OX261943.1
OX261944.1
OX261945.1
OX261946.1
OX261952.1
OX261953.1
OX261954.1
OX261955.1
OX261956.1
OX261957.1
OX261958.1
OX261959.1
OX261960.1
OX261961.1
OX261962.1
OX261963.1
OX261964.1
OX261965.1
OX261966.1
OX261967.1
OX261968.1
OX261969.1
OX261970.1
OX261971.1
OX261972.1
OX261973.1
OX261974.1
OX261975.1
OX261976.1
OX261977.1
OX261978.1
OX261979.1
OX261980.1
OX261981.1
OX261982.1
OX261983.1
OX261984.1
OX261985.1
OX261986.1
OX261987.1
OX261988.1
OX261989.1
OX261990.1
OX261991.1
OX261992.1
OX261993.1
OX261994.1
OX261995.1
OX261996.1
OX261997.1
OX261998.1
OX261999.1
OX262000.1
OX262001.1
OX262002.1
OX262003.1
OX262004.1
OX262005.1
OX262006.1
OX262007.1
OX262008.1
OX262009.1
OX262010.1
OX262011.1
OX262012.1
OX262013.1
OX262014.1
OX262015.2
OX262016.1
OX262017.1
OX262018.1
OX262019.1
OX262020.1
OX262021.1
OX262022.1
OX262023.1
OX262024.1
OX262025.1
OX262026.1
OX262027.1
OX262028.1
OX262029.1
OX262030.1
OX262031.1
OX262032.1
OX262033.1
OX262034.1
OX262035.1
OX262036.1
OX262037.1
OX262038.1
OX262039.1
OX262040.1
OX262041.1
OX262042.1
OX262043.1
OX262044.1
OX262045.1
OX262046.1
OX262047.1
OX262048.1
OX262049.1
OX262050.1
OX262051.1
OX262052.1
OX262053.1
OX262054.1
OX262055.1
OX262056.1
OX262057.1
OX262058.1
OX262059.1
OX262060.1
OX262061.1
OX262062.1
OX262063.1
OX262064.1
OX262065.1
OX262066.1
OX262067.1
OX262068.1
OX262069.1
OX262070.1
OX262071.1
OX262072.1
OX262073.1
OX262074.2
OX262075.1
OX262076.1
OX262077.1
OX262078.1
OX262079.1
OX262080.1
OX262081.1
OX262082.1
OX262083.1
OX262084.1
OX262085.1
OX262086.1
OX262087.1
OX262088.1
OX262089.1
OX262090.1
OX262091.1
OX262092.1
OX262093.1
OX262094.1
OX262095.1
OX262096.1
OX262097.1
OX262098.1
OX262099.1
OX262100.1
OX262101.1
OX262102.1
OX262103.1
OX262104.1
OX262105.1
OX262106.1
OX262107.1
OX262108.1
OX262109.1
OX262110.1
OX262111.1
OX262112.1
OX262113.1
OX262114.1
OX262115.1
OX262116.1
OX262117.1
OX262118.1
OX262119.1
OX262120.1
OX262121.1
OX262122.1
OX262123.1
OX262124.1
OX262125.1
OX262126.1
OX262127.1
OX262128.1
OX262129.1
OX262130.1
OX262131.1
OX262132.1
OX262133.1
OX262134.1
OX262135.1
OX262136.1
OX262137.1
OX262138.1
OX262139.1
OX262140.1
OX262141.1
OX262142.1
OX262143.1
OX262144.1
OX262145.1
OX262146.1
OX262147.1
OX262148.1
OX262149.1
OX262160.1
OX262161.1
OX262162.1
OX262163.1
OX262164.1
OX262165.1
OX262166.1
OX262167.1
OX262168.1
OX262169.1
OX262170.1
OX262171.1
OX262172.1
OX262173.1
OX262174.1
OX262175.1
OX262176.1
OX262177.1
OX262178.1
OX262179.1
OX262180.1
OX262181.1
OX262182.1
OX262183.1
OX262184.1
OX262185.1
OX262186.1
OX262187.1
OX262188.1
OX262189.1
OX262190.1
OX262191.1
OX262192.1
OX262193.1
OX262194.1
OX262195.1
OX262196.1
OX262197.1
OX262198.1
OX262199.1
OX262200.1
OX262201.1
OX262202.1
OX262203.1
OX262204.1
OX262205.1
OX262206.1
OX262207.1
OX262208.1
OX262209.1
OX262210.1
OX262211.1
OX262212.1
OX262213.1
OX262214.1
OX262215.1
OX262216.1
OX262217.1
OX262218.1
OX262219.1
OX262220.1
OX262221.1
OX262222.1
OX262223.1
OX262224.1
OX262225.1
OX262226.1
OX262227.1
OX262228.1
OX262229.1
OX262230.1
OX262231.1
OX262232.2
OX262233.1
OX262234.1
OX262235.1
OX262236.1
OX262237.1
OX262238.2
OX262239.1
OX262240.1
OX262241.1
OX262242.1
OX262243.1
OX262244.1
OX262245.1
OX262246.1
OX262247.1
OX262248.1
OX262249.1
OX262250.1
OX262251.1
OX262252.1
OX262253.1
OX262254.1
OX262255.1
OX262256.1
OX262257.1
OX262258.1
OX262259.1
OX262260.1
OX262261.1
OX262262.1
OX262263.1
OX262264.1
OX262265.1
OX262266.1
OX262267.1
OX262268.1
OX262269.1
OX262270.1
OX262271.1
OX262272.1
OX262273.1
OX262274.1
OX262275.1
OX262276.1
OX262277.1
OX262278.1
OX262279.1
OX262280.1
OX262281.1
OX262282.1
OX262283.1
OX262284.1
OX262285.1
OX262286.1
OX262287.1
OX262288.1
OX262289.1
OX262290.1
OX262291.1
OX262292.1
OX262293.1
OX262294.1
OX262295.1
OX262296.1
OX262297.1
OX262298.1
OX262299.1
OX262300.1
OX262301.1
OX262302.1
OX262303.1
OX262304.1
OX262305.1
OX262306.1
OX262307.1
OX262308.1
OX262309.1
OX262310.1
OX262311.1
OX262312.1
OX262313.1
OX262314.1
OX262315.1
OX262316.2
OX262317.1
OX262318.1
OX262319.1
OX262320.1
OX262321.1
OX262322.1
OX262323.1
OX262324.1
OX262325.1
OX262326.1
OX262327.1
OX262328.1
OX262329.1
OX262330.1
OX262331.1
OX262332.1
OX262333.1
OX262334.1
OX262335.1
OX262336.1
OX262337.1
OX262338.1
OX262339.1
OX262340.1
OX262341.1
OX262342.1
OX262343.1
OX262344.1
OX262345.1
OX262346.1
OX262347.1
OX262348.1
OX262349.1
OX262350.1
OX262351.1
OX262352.1
OX262353.1
OX262354.1
OX262355.1
OX262356.1
OX262357.1
OX262358.1
OX262359.1
OX262360.1
OX262361.1
OX262362.1
OX262363.1
OX262364.1
OX262365.1
OX262366.1
OX262367.1
OX262368.1
OX262369.1
OX262370.1
OX262371.1
OX262372.1
OX262373.1
OX262374.1
BK061543.1
BK061544.1
BK061545.1
BK061546.1
BK061547.1
BK061548.1
BK061598.1
BK061600.1
BK061601.1
BK061602.1
BK061603.1
BK061604.1
BK061605.1
MW505485.1
MW505486.1
MW505487.1
MW505488.1
MW505489.1
MW505490.1
MW505491.1
MW505492.1
MW505493.1
MW579760.1
MW579761.1
MW579762.1
MW700334.1
MW760300.1
MW760301.1
MW760302.1
MW760303.1
MW760304.1
MW760305.1
MW760306.1
MW760307.1
MW760308.1
MW760309.1
MW760310.1
MW760311.1
MW760312.1
MW760313.1
MW760314.1
MW760315.1
MW760316.1
MW760317.1
MW760318.1
MW760319.1
MW760320.1
MW760321.1
MW760322.1
MW760323.1
MW760324.1
MW760325.1
MW760326.1
MW760327.1
MW760328.1
MW760329.1
MW760330.1
ON583978.1
ON583979.1
ON583980.1
ON665758.1
ON665759.1
ON698671.1
ON783657.1
ON783658.1
ON783659.1
ON783660.1
ON783661.1
ON783662.1
ON783663.1
ON783664.1
ON783665.1
ON783666.1
ON863360.1
ON863361.1
ON863362.1
ON863363.1
ON863364.1
ON863365.1
ON863366.1
ON863367.1
ON863368.1
ON863369.1
ON863370.1
ON863371.1
ON863372.1
ON863374.1
ON863375.1
ON863376.1
ON863379.1
ON863380.1
ON863382.1
ON863383.1
ON863384.1
ON863385.1
ON863386.1
ON863387.1
ON863388.1
ON863389.1
ON863390.1
ON863392.1
ON863393.1
ON863394.1
ON901787.1
ON901788.1
ON901789.1
ON901790.1
ON901791.1
OP056069.1
OP056070.1
OP056071.1
OP056072.1
OP056073.1
OP056074.1
OP056075.1
OP056076.1
OP056077.1
OP056078.1
OP056079.1
OP164342.1
OP164343.1
OP164344.1
OP164345.1
OP164346.1
OP164347.1
OP164348.1
OP164349.1
OP164350.1
OP164351.1
OP164352.1
OP164353.1
OP164354.1
OP164355.1
OP164356.1
OP164357.1
OP164358.1
OP164359.1
OP164360.1
OP164361.1
OP164362.1
OP164363.1
OP164364.1
OP164365.1
OP164366.1
OP164367.1
OP164368.1
OP164369.1
OP164370.1
OP164371.1
OP164372.1
OP164373.1
OP164374.1
OP164375.1
OP164376.1
OP164377.1
OP164378.1
OP164379.1
OP164380.1
OP164381.1
OP164382.1
OP164383.1
OP164384.1
OP164385.1
OP164386.1
OP164387.1
OP164388.1
OP164389.1
OP164390.1
OP164391.1
OP164392.1
OP164393.1
OP164394.1
OP164395.1
OP164396.1
OP164397.1
OP164398.1
OP164399.1
OP164400.1
OP164401.1
OP164402.1
OP164403.1
OP164404.1
OP164405.1
OP164406.1
OP164407.1
OP164408.1
OP164409.1
OP164410.1
OP164411.1
OP164412.1
OP164413.1
OP164414.1
OP164415.1
OP164416.1
OP164417.1
OP164418.1
OP164419.1
OP164420.1
OX260205.1
OX260206.1
OX260207.1
OX260208.1
OX260209.1
OX260210.1
OX260211.1
OX260212.1
OX260213.1
OX260214.1
OX260215.1
OX260216.1
OX260217.1
OX260218.1
OX260219.1
OX260220.1
OX260221.1
OX260222.1
OX260223.2
OX260224.1
OX260225.1
OX260226.2
OX260227.1
OX260228.2
OX260229.1
OX260230.1
OX260231.1
OX260232.1
OX260233.1
OX260234.2
OX260235.1
OX260236.1
OX260237.1
OX260238.1
OX260239.2
OX260240.2
OX260241.1
OX260242.2
OX260243.1
OX260244.1
OX260245.1
OX260246.1
OX260247.1
OX260248.1
OX260249.1
OX260250.1
OX260251.1
OX260252.2
OX260253.2
OX260254.2
OX260255.2
OX260256.1
OX260257.1
OX260258.2
OX260259.1
OX260260.1
OX260261.1
OX260262.1
OX260263.1
OX260264.1
OX260265.1
OX260266.2
OX260267.1
OX260268.1
OX260269.1
OX260270.1
OX260271.1
OX260272.1
OX260273.2
OX260274.1
OX260275.1
OX260276.1
OX260277.2
OX260278.1
OX260279.1
OX260280.2
OX260281.2
OX260282.1
OX260283.1
OX260284.1
OX260285.2
OX260286.1
OX260287.1
OX260288.1
OX260289.1
OX260290.1
OX260291.1
OX260292.1
OX260293.2
OX260294.1
OX260295.1
OX260296.1
OX260297.1
OX260298.1
OX260299.1
OX260300.1
OX260301.1
OX260302.1
OX260303.1
OX260304.1
OX260305.1
OX260306.1
OX260307.1
OX260308.1
OX260309.1
OX260310.1
OX260311.1
OX260312.1
OX260313.1
OX260314.1
OX260315.1
OX260316.1
OX260317.1
OX260318.1
OX260319.1
OX260320.1
OX260321.1
OX260322.1
OX260323.1
OX260324.1
OX260325.1
OX260326.1
OX260327.1
OX260328.1
OX260329.1
OX260330.1
OX260331.1
OX260332.1
OX260333.1
OX260334.1
OX260335.1
OX260336.1
OX260337.1
OX260338.1
OX260339.1
OX260340.1
OX260341.1
OX260342.1
OX260343.1
OX260344.1
OX260345.1
OX260346.1
OX260347.1
OX260348.1
OX260349.1
OX260350.1
OX260351.1
OX260352.1
OX260353.1
OX260354.1
OX260355.1
OX260356.1
OX260357.1
OX260358.1
OX260359.1
OX260360.1
OX260361.1
OX260362.1
OX260363.1
OX260364.1
OX260365.2
OX260366.1
OX260367.1
OX260368.1
OX260369.1
OX260370.1
OX260371.1
OX260372.1
OX260373.1
OX260374.1
OX260375.2
OX260376.1
OX260377.1
OX260378.1
OX260379.1
OX260380.1
OX260381.1
OX260382.1
OX260383.1
OX260384.2
OX260385.1
OX260386.1
OX260387.1
OX260388.1
OX260389.1
OX260390.2
OX260391.1
OX260392.1
OX260393.1
OX260394.1
OX260395.2
OX260396.2
OX260397.2
OX260398.1
OX260399.2
OX260400.1
OX260401.1
OX260402.1
OX260403.1
OX260404.1
OX260405.1
OX260406.1
OX260407.1
OX260408.2
OX260409.1
OX260410.2
OX260411.1
OX260412.1
OX260413.1
OX260414.1
OX260415.1
OX260416.1
OX260417.2
OX260418.1
OX260419.1
OX260420.1
OX260421.1
OX260422.1
OX260423.1
OX260424.1
OX260425.1
OX260426.1
OX260427.1
OX260428.2
OX260429.2
OX260430.1
OX260431.1
OX260432.1
OX260433.1
OX260434.1
OX260435.1
OX260436.1
OX260437.1
OX260438.1
OX260439.1
OX260440.2
OX260441.1
OX260442.1
OX260443.1
OX260444.1
OX260445.1
OX260446.1
OX260447.1
OX260448.1
OX260449.1
OX260450.1
OX260451.1
OX260452.1
OX260453.1
OX260454.1
OX260455.1
OX260456.1
OX260457.1
OX260458.1
OX260459.1
OX260460.1
OX260461.2
OX260462.1
OX260463.1
OX260464.2
OX260465.1
OX260466.1
OX260467.1
OX260468.1
OX260469.2
OX260470.1
OX260471.1
OX260472.1
OX260473.2
OX260474.2
OX260475.1
OX260476.1
OX260477.1
OX260478.2
OX260479.1
OX260480.1
OX260481.1
OX260482.1
OX260483.1
OX260484.1
OX260485.2
OX260486.2
OX260487.2
OX260488.1
OX260489.1
OX260490.1
OX260491.1
OX260492.1
OX260493.1
OX260494.1
OX260495.1
OX260496.1
OX260497.1
OX260498.1
OX260499.1
OX260500.1
OX260501.1
OX260502.1
OX260503.1
OX260504.1
OX260505.1
OX260506.1
OX260507.1
OX260508.1
OX260509.1
OX260510.2
OX260511.1
OX260512.1
OX260513.1
OX260514.1
OX260515.2
OX260516.1
OX260517.1
OX260518.1
OX260519.1
OX260520.1
OX260521.1
OX260522.1
OX260523.1
OX260524.1
OX260525.1
OX260526.1
OX260527.1
OX260528.1
OX260529.1
OX260530.2
OX260531.1
OX260532.1
OX260533.1
OX260534.1
OX260535.1
OX260536.1
OX260537.1
OX260538.1
OX260539.2
OX260540.1
OX260541.1
OX260542.1
OX260543.1
OX260544.2
OX260545.1
OX260546.1
OX260547.1
OX260548.1
OX260549.1
OX260550.1
OX260551.1
OX260552.1
OX260553.1
OX260554.1
OX260555.1
OX260556.1
OX260557.1
OX260558.1
OX260559.1
BK059437.1
BK059438.1
OM681516.1
OM681517.1
OM681518.1
ON415263.1
ON415264.1
ON415265.1
ON415266.1
ON415267.1
ON415268.1
OP108132.1
OP159407.1
OP159408.1
OP159409.1
OP159410.1
OP159411.1
OP159412.1
OP159413.1
OP159414.1
OP159415.1
OP159416.1
OP159417.1
OP159418.1
OP159419.1
OP159420.1
OP159421.1
OP159422.1
OP159423.1
OP159424.1
OP159425.1
OP159426.1
OP159427.1
OP159428.1
OP159429.1
OP159430.1
OP159431.1
OP159432.1
OP159433.1
OP159434.1
OP159435.1
OP159436.1
OP159437.1
OP159438.1
OP159439.1
OP159440.1
OP159441.1
OP159442.1
OP159443.1
OP159444.1
OP159445.1
OP159446.1
OP159447.1
OP159461.1
OP159462.1
OP159463.1
OP159464.1
OP159465.1
OP159466.1
OP159467.1
OP159468.1
OP159469.1
OP159470.1
OP159471.1
OP159472.1
OP159473.1
OP159474.1
OP159475.1
OP159476.1
OP159477.1
OP159478.1
OP159479.1
OP159480.1
OP159481.1
OP159482.1
OP159483.1
OP159484.1
OP159485.1
OP159486.1
OP159487.1
OP159488.1
OP159489.1
OP159490.1
OP159491.1
OP159492.1
OP159493.1
OP159494.1
OP159495.1
OP159496.1
OP159497.1
OP159498.1
OP159499.1
OP159500.1
OP159501.1
OP159502.1
OP159503.1
OP159504.1
OP159505.1
OP159506.1
OP159507.1
OP159508.1
OP159509.1
OP159510.1
OP159511.1
OP159512.1
OP159513.1
OP159514.1
OP159515.1
OP159516.1
OP159517.1
OP159518.1
OP159519.1
OP159520.1
OP159521.1
OP159522.1
OP159523.1
OP159524.1
OP159525.1
OP159526.1
OP159527.1
OP159528.1
OP159529.1
OP159530.1
OP159531.1
OP159532.1
OP159533.1
OP159534.1
OP159535.1
OP159536.1
OP159537.1
OP159538.1
OP159539.1
OP159540.1
OP159541.1
OP159542.1
OP159543.1
OP159544.1
OP159545.1
OP159546.1
OP159547.1
OP159548.1
OP159549.1
OP159550.1
OP159551.1
OP159552.1
OP159553.1
OP159554.1
OP159555.1
OP159556.1
OP159557.1
OP159558.1
OP159559.1
OP159560.1
OP159561.1
OP159563.1
OP159564.1
OP159565.1
OP159566.1
OP159567.1
OP159568.1
OP159569.1
OP159570.1
OP159571.1
OP159572.1
OP159573.1
OP159574.1
OP159575.1
OP159576.1
OP159577.1
OP159578.1
OP159579.1
OP159580.1
OP159581.1
OP159582.1
OP159583.1
OP159584.1
OP159585.1
OP159586.1
OP159587.1
OP159588.1
OP159589.1
OP159591.1
OP159592.1
OP159593.1
OP159594.1
OP159595.1
OP159596.1
OP159597.1
OP159598.1
OP159599.1
OP159600.1
OP159601.1
OP159602.1
OP159603.1
OP159604.1
OP159605.1
OP159606.1
OP159607.1
OP159608.1
OP159609.1
OP159610.1
OP159611.1
OP159612.1
OP159613.1
OP159614.1
OP159615.1
OP159616.1
OP159617.1
OP159618.1
OP159619.1
OP159620.1
OP159621.1
OP159622.1
OP159623.1
OP159624.1
OP159625.1
OP159626.1
OP159627.1
OP159628.1
OP159629.1
OP159630.1
OP159631.1
OP159632.1
OP159633.1
OP159634.1
OP159635.1
OP159636.1
OP159637.1
OP159638.1
OP159639.1
OP159640.1
OP159641.1
OP159642.1
OP159643.1
OP159644.1
OP159645.1
OP159646.1
OP159647.1
OP159648.1
OP159649.1
OP159650.1
OP159651.1
OP159652.1
OP159653.1
OP159654.1
OP159655.1
OP159656.1
OP159657.1
OP159658.1
OP159659.1
OP159660.1
OP159661.1
OP159662.1
OP159663.1
OP159664.1
OP159665.1
OP159666.1
OP159667.1
OP159668.1
OP159669.1
OP159670.1
OP159671.1
OP159672.1
OP159673.1
OP159674.1
OP159683.1
OP159684.1
OP159685.1
OP159686.1
OP159687.1
OP159688.1
OP159689.1
OP159690.1
OP159691.1
OP159692.1
OP159693.1
OP159694.1
OP159695.1
OP159696.1
OP159697.1
OP159698.1
OP159699.1
OP159700.1
OP159701.1
OP159702.1
OP159703.1
OP159704.1
OP159705.1
OP159706.1
OP159707.1
OP159708.1
OP159709.1
OP159710.1
OP159711.1
OP159712.1
OP159713.1
OP159714.1
OP159715.1
OP159716.1
OP159717.1
OP159718.1
OP159719.1
OP159720.1
OP159721.1
OP159722.1
OP159723.1
OP159724.1
OP159725.1
OP159726.1
OP159727.1
OP159728.1
OP159729.1
OP159730.1
OP159731.1
OP159732.1
OP159733.1
OP159814.1
OP159815.1
OP159816.1
OP159817.1
OP159818.1
OP159819.1
OP159820.1
OP159821.1
OP159822.1
OP159823.1
OP159824.1
OP159825.1
OP159855.1
OP159856.1
OP159857.1
OP159858.1
OP159860.1
OP159861.1
OP159862.1
OP159863.1
OP159864.1
OP159865.1
OP159866.1
OP159867.1
OP159868.1
OP159869.1
OP159870.1
OP159871.1
OP160034.1
OP160035.1
OP160036.1
OP160037.1
OP160038.1
OP160039.1
OP160040.1
OP160041.1
OP160042.1
OP160043.1
OP160044.1
OP160045.1
OP160046.1
OP160047.1
OP160048.1
OP160049.1
OP160050.1
OP160051.1
OP160052.1
OP160053.1
OP160054.1
OP160055.1
OP160056.1
OP160057.1
OP160058.1
OP160059.1
OP160060.1
OP160061.1
OP160062.1
OP160063.1
OP160064.1
OP160065.1
OP160066.1
OP160067.1
OP160068.1
OP160069.1
OP160070.1
OP160071.1
OP160072.1
OP160073.1
OP160074.1
OP160075.1
OP160076.1
OP160077.1
OP160078.1
OP160079.1
OP160080.1
OP160081.1
OP160082.1
OP160083.1
OP160084.1
OP160085.1
OP160086.1
OP160087.1
OP160088.1
OP160089.1
OP160090.1
OP160091.1
OP160092.1
OP160093.1
OP160094.1
OP160095.1
OP160096.1
OP160097.1
OP160098.1
OP160099.1
OP160100.1
OP160101.1
OP160102.1
OP160103.1
OP160104.1
OP160105.1
OP160106.1
OP160107.1
OP160108.1
OP160109.1
OP160110.1
OP160111.1
OP160112.1
OP160113.1
OP160114.1
OP160115.1
OP160116.1
OP160117.1
OP160118.1
OP160119.1
OP160120.1
OP160121.1
OP160122.1
OP160123.1
OP160124.1
OP160125.1
OP160126.1
OP160127.1
OP160128.1
OP160129.1
OP160130.1
OP160131.1
OP160132.1
OP160133.1
OP160134.1
OP160135.1
OP160136.1
OP160137.1
OP160138.1
OP160139.1
OP160140.1
OP160141.1
OP160142.1
OP160143.1
OP160144.1
OP160145.1
OP160146.1
OP160147.1
OP160148.1
OP160149.1
OP160150.1
OP160151.1
OP160152.1
OP160153.1
OP160154.1
OP160155.1
OP160156.1
OP160157.1
OP160158.1
OP160159.1
OP160160.1
OP160161.1
OP160162.1
OP160163.1
OP160164.1
OP160165.1
OP160166.1
OP160167.1
OP160168.1
OP160169.1
OP160170.1
OP160171.1
OP160172.1
OP160173.1
OP160174.1
OP160175.1
OP160176.1
OP160177.1
OP160178.1
OP160179.1
OP160180.1
OP160181.1
OP160182.1
OP160183.1
OP160184.1
OP160185.1
OP160186.1
OP160187.1
OP160188.1
OP160189.1
OP160190.1
OP160191.1
OP160192.1
OP160193.1
OP160194.1
OP160195.1
OP160196.1
OP160197.1
OP160198.1
OP160199.1
OP160200.1
OP160201.1
OP160202.1
OP160203.1
OP160204.1
OP160205.1
OP160206.1
OP160207.1
OP160208.1
OP160209.1
OP160210.1
OP160211.1
OP160212.1
OP160213.1
OP160214.1
OP160215.1
OP160216.1
OP160217.1
OP160218.1
OP160532.1
OP160878.1
OP160879.1
OP160880.1
OP160881.1
OP160882.1
OP160883.1
OP160884.1
OP160885.1
OP160886.1
OP160887.1
OP160888.1
OP160889.1
OP160890.1
OP160891.1
OP160892.1
OP160893.1
OP160894.1
OP160895.1
OP160896.1
OP160897.1
OP160898.1
OP160899.1
OP160900.1
OP160901.1
OP160902.1
OP160903.1
OP160904.1
OP160905.1
OP160906.1
OP160907.1
OP160908.1
OP160909.1
OP160910.1
OP160911.1
OP160912.1
OP160913.1
OP160914.1
OP160915.1
OP160916.1
OP160917.1
OP160918.1
OP160919.1
OP160920.1
OP160921.1
OP160922.1
OP160923.1
OP160924.1
OP160925.1
OP160926.1
OP160927.1
OP160928.1
OP160929.1
OP160930.1
OP160931.1
OP160932.1
OP160933.1
OP160934.1
OP160935.1
OP160936.1
OP160937.1
OP160938.1
OP160939.1
OP160940.1
OP160941.1
OP160942.1
OP160943.1
OP160944.1
OP160945.1
OP160946.1
OP160947.1
OP160948.1
OP160949.1
OP160950.1
OP160951.1
OP160952.1
OP160953.1
OP160954.1
OP160955.1
OP160956.1
OP160957.1
OP160958.1
OP160959.1
OP160960.1
OP160961.1
OP160962.1
OP160963.1
OP160964.1
OP160965.1
OP160966.1
OP161148.1
OP161149.1
OP161150.1
OP161151.1
OP161152.1
OP161153.1
OP161154.1
OP161155.1
OP161156.1
OP161157.1
OP161158.1
OP161159.1
OP161160.1
OP161161.1
OP161162.1
OP161163.1
OP161164.1
OP161165.1
OP161166.1
OP161167.1
OP161176.1
OP161177.1
OP161178.1
OP161179.1
OP161180.1
OP161181.1
OP161182.1
OP161183.1
OP161184.1
OP161185.1
OP161186.1
OP161187.1
OP161188.1
OP161189.1
OP161190.1
OP161191.1
OP161192.1
OP161193.1
OP161194.1
OP161195.1
OP161196.1
OP161197.1
OP161198.1
OP161199.1
OP161200.1
OP161201.1
OP161202.1
OP161203.1
OP161204.1
OP161205.1
OP161206.1
OP161207.1
OP161208.1
OP161209.1
OP161210.1
OP161211.1
OP161212.1
OP161213.1
OP161214.1
OP161215.1
OP161216.1
OP161217.1
OP161225.1
OP161226.1
OP161227.1
OP161228.1
OP161229.1
OP161230.1
OP161231.1
OP161232.1
OP161233.1
OP161234.1
OP161235.1
OP161236.1
OP161237.1
OP161238.1
OP161239.1
OP161240.1
OP161241.1
OP161242.1
OP161243.1
OP161244.1
OP161245.1
OP161246.1
OP161247.1
OP161248.1
OP161249.1
OP161250.1
OP161270.1
OP161271.1
OP161272.1
OP161273.1
OP161274.1
OP161275.1
OP161276.1
OP161277.1
OP161278.1
OP161279.1
OP161280.1
OP161281.1
OP161282.1
OP161283.1
OP161284.1
OP161285.1
OP161286.1
OP161287.1
OP161288.1
OP161289.1
OP161290.1
OP161291.1
OP161292.1
OP161293.1
OP161294.1
OP161295.1
OP161296.1
OP161297.1
OP161298.1
OP161299.1
OP161300.1
OP161301.1
OP161302.1
OP161303.1
OP161304.1
OP161305.1
OP161306.1
OP161307.1
OP161308.1
OP161309.1
OP161310.1
OP161311.1
OP161312.1
OP161313.1
OP161314.1
OP161317.1
OP161318.1
OP161319.1
OP161320.1
OP161321.1
OP161322.1
OP161323.1
OP161324.1
OP161325.1
OP161326.1
OP161327.1
OP161328.1
OP161329.1
OP161330.1
OP161331.1
OP161332.1
OP161333.1
OP161334.1
OP161335.1
OP161336.1
OP161337.1
OP161338.1
OP161339.1
OP161340.1
OP161341.1
OP161342.1
OP161343.1
OP161344.1
OP161345.1
OP161346.1
OP161347.1
OP161348.1
OP161349.1
OP161350.1
OP161351.1
OP161352.1
OP161353.1
OP161565.1
OP161566.1
OP161567.1
OP161568.1
OP161569.1
OP161570.1
OP161571.1
OP161572.1
OP161573.1
OP161574.1
OP161575.1
OP161576.1
OP161577.1
OP161578.1
OP161579.1
OP161580.1
OP161581.1
OP161582.1
OP161583.1
OP161584.1
OP161585.1
OP161586.1
OP161587.1
OP161588.1
OP161589.1
OP161590.1
OP161591.1
OP161592.1
OP161593.1
OP161594.1
OP161595.1
OP161596.1
OP161597.1
OP161598.1
OP161599.1
OP161600.1
OP161601.1
OP161602.1
OP161603.1
OP161604.1
OP161605.1
OP161606.1
OP161607.1
OP161608.1
OP161609.1
OP161610.1
OP161611.1
OP161612.1
OP161613.1
OP161614.1
OP161615.1
OP161616.1
OP161617.1
OP161618.1
OP161619.1
OP161620.1
OP161621.1
OP161622.1
OP161623.1
OP161624.1
OP161625.1
OP161626.1
OP161627.1
OP161628.1
OP161629.1
OP161630.1
OP161631.1
OP161632.1
OP161633.1
OP161634.1
OP161635.1
OP161636.1
OP161637.1
OP161638.1
OP161639.1
OP161640.1
OP161644.1
OP161645.1
OP161646.1
OP161647.1
OP161648.1
OP161649.1
OP161650.1
OP161651.1
OP161652.1
OP161653.1
OP161654.1
OP161655.1
OP161656.1
OP161657.1
OP161658.1
OP161659.1
OP161660.1
OP161661.1
OP161662.1
OP161663.1
OP161664.1
OP161665.1
OP161666.1
OP161667.1
OP161668.1
OP161669.1
OP161670.1
OP161671.1
OP161672.1
OP161673.1
OP161674.1
OP161675.1
OP161676.1
OP161677.1
OP161678.1
OP161679.1
OP161680.1
OP161681.1
OP161682.1
OP161683.1
OP161684.1
OP161685.1
OP161686.1
OP161687.1
OP161688.1
OP161689.1
OP161690.1
OP161691.1
OP161692.1
OP161693.1
OP161694.1
OP161695.1
OP161696.1
OP161697.1
OP161698.1
OP161699.1
OP161700.1
OP161701.1
OP161702.1
OP161703.1
OP161704.1
OP161705.1
OP161706.1
OP161707.1
OP161708.1
OP161709.1
OP161710.1
OP161711.1
OP161712.1
OP161713.1
OP161714.1
OP161715.1
OP161716.1
OP161717.1
OP161718.1
OP161719.1
OP161720.1
OP161721.1
OP161722.1
OP161723.1
OP161724.1
OP161725.1
OP161726.1
OP161727.1
OP161728.1
OP161729.1
OP161730.1
OP161731.1
OP161732.1
OP161733.1
OP161734.1
OP161735.1
OP161736.1
OP161737.1
OP161738.1
OP161739.1
OP161740.1
OP161741.1
OP161742.1
OP161743.1
OP161744.1
OP162415.1
OP162416.1
OP162417.1
OP162418.1
OP162419.1
OP162420.1
OP162421.1
OP162422.1
OP162423.1
OP162424.1
OP162425.1
OP162426.1
OP162427.1
OP162428.1
OP162429.1
OP162430.1
OP162431.1
OP162432.1
OP162433.1
OP162434.1
OP162435.1
OP162436.1
OP162437.1
OP162438.1
OP162439.1
OP162440.1
OP162441.1
OP162442.1
OP162443.1
OP162444.1
OP162445.1
OP162446.1
OP162447.1
OP162448.1
OP162449.1
OP162450.1
OP162451.1
OP162452.1
OP162453.1
OP162454.1
OP162455.1
OP162456.1
OP162457.1
OP162458.1
OP162459.1
OP162460.1
OP162461.1
OP162462.1
OP162463.1
OP162464.1
OP162465.1
OP162466.1
OP162467.1
OP162468.1
OP162469.1
OP162470.1
OP162471.1
OP162472.1
OP162473.1
OP162474.1
OP162475.1
OP162476.1
OP162477.1
OP162478.1
OP162479.1
OP162480.1
OP162481.1
OP162482.1
OP162752.1
OP162753.1
OP162754.1
OP162755.1
OP162756.1
OP162757.1
OP162758.1
OP162759.1
OP162760.1
OP162761.1
OP162762.1
OP162763.1
OP162764.1
OP162765.1
OP162766.1
OP162767.1
OP162768.1
OP162769.1
OP162770.1
OP162771.1
OP162772.1
OP162773.1
OP162774.1
OP162775.1
OP162776.1
OP162777.1
OP162778.1
OP162779.1
OP162780.1
OP162781.1
OP162817.1
OP162818.1
OP162819.1
OP162820.1
OP162821.1
OP162822.1
OP162823.1
OP162824.1
OP162825.1
OP162826.1
OP162827.1
OP162828.1
OP162829.1
OP162830.1
OP162831.1
OP162832.1
OP162833.1
OP162834.1
OP162835.1
OP162836.1
OP162837.1
OP162838.1
OP162839.1
OP162840.1
OP162841.1
OP162842.1
OP162843.1
OP162844.1
OP162845.1
OP162846.1
OP162847.1
OP162848.1
OP162849.1
OP162850.1
OP162851.1
OP162852.1
OP162853.1
OP162854.1
OP162855.1
OP162856.1
OP162857.1
OP162858.1
OP162859.1
OP162860.1
OP162861.1
OP162862.1
OP162863.1
OP162864.1
OP162865.1
OP162866.1
OP162867.1
OP162868.1
OP162869.1
OP162870.1
OP162871.1
OP162872.1
OP162873.1
OP162874.1
OP162875.1
OP162876.1
OP162877.1
OP162878.1
OP162879.1
OP162880.1
OP162881.1
OP162882.1
OP162883.1
OP162884.1
OP162885.1
OP162886.1
OP162887.1
OP162888.1
OP162889.1
OP162890.1
OP162891.1
OP162892.1
OP162893.1
OP162894.1
OP162895.1
OP162896.1
OP162897.1
OP162898.1
OP162899.1
OP162900.1
OP162901.1
OP162902.1
OP162903.1
OP162904.1
OP162905.1
OP162906.1
OP162907.1
OP162908.1
OP162909.1
OP162910.1
OP162911.1
OP162912.1
OP162913.1
OP162914.1
OP162915.1
OP162916.1
OP162917.1
OP162918.1
OP162919.1
OP162920.1
OP162921.1
OP162922.1
OP162923.1
OP162924.1
OP162925.1
OP162926.1
OP162927.1
OP162928.1
OP162929.1
OP162930.1
OP162931.1
OP162932.1
OP162933.1
OP162934.1
OP162935.1
OP162936.1
OP162937.1
OP162938.1
OP162939.1
OP162940.1
OP162941.1
OP162942.1
OP162943.1
OP162944.1
OP162945.1
OP162946.1
OP162947.1
OP162948.1
OP162949.1
OP162950.1
OP162951.1
OP162952.1
OP162953.1
OP162954.1
OP162955.1
OP162956.1
OP162957.1
OP162958.1
OP162959.1
OP162960.1
OP162961.1
OP162962.1
OP162963.1
OP162964.1
OP162965.1
OP162966.1
OP162967.1
OP162968.1
OP162969.1
OP162970.1
OP162971.1
OP162972.1
OP162973.1
OP162974.1
OP162975.1
OP162976.1
OP162977.1
OP163009.1
OP163010.1
OP163011.1
OP163012.1
OP163013.1
OP163014.1
OP163015.1
OP163016.1
OP163017.1
OP163018.1
OP163019.1
OP163020.1
OP163021.1
OP163022.1
OP163023.1
OP163024.1
OP163025.1
OP163026.1
OP163027.1
OP163028.1
OP163029.1
OP163030.1
OP163031.1
OP163032.1
OP163033.1
OP163427.1
OP163428.1
OP163429.1
OP163430.1
OP163431.1
OP163432.1
OP163433.1
OP163434.1
OP163435.1
OP163436.1
OP163437.1
OP163438.1
OP163439.1
OP163440.1
OP163441.1
OP163442.1
OP163443.1
OP163444.1
OP163445.1
OP163446.1
OP163447.1
OP163448.1
OP163449.1
OP163450.1
OP163451.1
OP163452.1
OP163453.1
OP163454.1
OP163455.1
OP163456.1
OP163457.1
OP163458.1
OP163459.1
OP163460.1
OP163461.1
OP163462.1
OP163463.1
OP163464.1
OP163810.1
OP163811.1
OP163812.1
OP163813.1
OP163814.1
OP163815.1
OP163816.1
OP163817.1
OP163818.1
OP163819.1
OP163820.1
OP163821.1
OP163822.1
OP163823.1
OP163824.1
OP163825.1
OP163826.1
OP163827.1
OP163828.1
OP163829.1
OP163830.1
OP163831.1
OP163832.1
OP163833.1
OP163834.1
OP163835.1
OP163836.1
OP163837.1
OP163838.1
OP163839.1
OP163840.1
OP163841.1
OP163842.1
OP163843.1
OP163844.1
OP163845.1
OP163846.1
OP163847.1
OP163848.1
OP163849.1
OP163850.1
OP163851.1
OP163852.1
OP163853.1
OP163854.1
OP163855.1
OP163856.1
OP163857.1
OP163858.1
OP163859.1
OP163860.1
OP163861.1
OP163862.1
OP163865.1
OP163866.1
OP163867.1
OP163868.1
OP163869.1
OP163870.1
OP163871.1
OP163872.1
OP163873.1
OP163874.1
OP163875.1
OP163876.1
OP163877.1
OP163878.1
OP163879.1
OP163880.1
OP163881.1
OP163882.1
OP163883.1
OP163884.1
OP163885.1
OP163886.1
OP163887.1
OP163888.1
OP163889.1
OP163890.1
OP163891.1
OP163892.1
OP163893.1
OP163894.1
OP163895.1
OP163901.1
OP163902.1
OP163903.1
OP163904.1
OP163905.1
OP163906.1
OP163907.1
OP163908.1
OP163909.1
OP163910.1
OP163911.1
OP163912.1
OP163913.1
OP163914.1
OP163915.1
OP163916.1
OP163917.1
OP163918.1
OP163919.1
OP163920.1
OP163921.1
OP163922.1
OP163923.1
OP163924.1
OP163925.1
OP163926.1
OP163927.1
OP163928.1
OP163929.1
OP163930.1
OP163931.1
OP163932.1
OP163933.1
OP163934.1
OP163935.1
OP163936.1
OP163937.1
OP163938.1
OP163939.1
OP163940.1
OP163941.1
OP163942.1
OP163943.1
OP163944.1
OP163945.1
OP163946.1
OP163947.1
OP163948.1
OP163949.1
OP163950.1
OP163951.1
OP163952.1
OP163953.1
OP163954.1
OP163955.1
OP163956.1
OP163957.1
OP163960.1
OP163961.1
OP163962.1
OP163963.1
OP163964.1
OP163965.1
OP163966.1
OP163967.1
OP163968.1
OP163969.1
OP163970.1
OP163971.1
OP163972.1
OP163973.1
OP163974.1
OP163975.1
OP163976.1
OP163977.1
OP163978.1
OP163979.1
OP163980.1
OP163981.1
OP163982.1
OP163983.1
OP163984.1
OP163985.1
OP163986.1
OP163987.1
OP163988.1
OP163989.1
OP163990.1
OP163991.1
OP163992.1
OP163993.1
OP163994.1
OP163995.1
OP163996.1
OP163997.1
OP163998.1
OP163999.1
OP164000.1
OP164001.1
OP164002.1
OP164003.1
OP164004.1
OP164005.1
OP164006.1
OP164007.1
OP164008.1
OP164009.1
OP164010.1
OP164011.1
OP164012.1
OP164013.1
OP164014.1
OP164015.1
OP164115.1
OP164116.1
OP164117.1
OP164118.1
OP164119.1
OP164120.1
OP164121.1
OP164122.1
OP164123.1
OP164124.1
OP164125.1
OP164126.1
OP164127.1
OP164128.1
OP164129.1
OP164130.1
OP164131.1
OP164132.1
OP164133.1
OP164134.1
OP164135.1
OP164136.1
OP164137.1
OP164138.1
OP164139.1
OP164140.1
OP164141.1
OP164142.1
OP164143.1
OP164144.1
OP164145.1
OP164146.1
OP164147.1
OP164148.1
OP164149.1
OP164150.1
OP164151.1
OP164152.1
OP164153.1
OP164154.1
OP164155.1
OP164156.1
OP164157.1
OP164158.1
OP164159.1
OX259464.1
OX259465.1
OX259466.1
OX259467.1
OX259468.1
OX259469.1
OX259470.1
OX259471.1
OX259472.1
OX259473.1
OX259474.1
OX259475.1
OX259476.1
OX259477.1
OX259478.1
OX259479.1
OX259480.1
OX259481.1
OX259482.1
OX259483.1
OX259484.1
OX259485.1
OX259486.1
OX259487.1
OX259488.1
OX259489.1
OX259490.1
OX259491.1
OX259492.1
OX259493.1
OX259494.1
OX259495.1
OX259496.1
OX259497.1
OX259498.1
OX259499.1
OX259500.1
OX259501.1
OX259502.1
OX259503.1
OX259504.1
OX259505.1
OX259506.1
OX259507.1
OX259508.1
OX259509.1
OX259510.1
OX259511.1
OX259512.1
OX259513.1
OX259514.1
OX259515.1
OX259516.1
OX259517.1
OX259518.1
OX259519.1
OX259520.1
OX259521.1
OX259522.1
OX259523.1
OX259524.1
OX259525.1
OX259526.1
OX259527.1
OX259528.1
OX259529.1
OX259530.1
OX259531.1
OX259532.1
OX259533.1
OX259534.1
OX259535.1
OX259536.1
OX259537.1
OX259538.1
OX259539.1
OX259540.1
OX259541.1
OX259542.1
OX259543.1
OX259544.1
OX259545.1
OX259546.1
OX259547.1
OX259548.1
OX259549.1
OX259550.1
OX259551.1
OX259552.1
OX259553.1
OX259554.1
OX259555.1
OX259556.1
OX259557.1
OX259558.1
OX259559.1
OX259560.1
OX259561.1
OX259562.1
OX259563.1
OX259564.1
OX259565.1
OX259566.1
OX259567.1
OX259568.1
OX259569.1
OX259570.1
OX259571.1
OX259572.1
OX259573.1
OX259574.1
OX259575.1
OX259576.1
OX259577.1
OX259578.1
OX259579.1
OX259580.1
OX259581.1
OX259582.1
OX259583.1
OX259584.1
OX259585.1
OX259586.1
OX259587.1
OX259588.1
OX259589.1
OX259590.1
OX259591.1
OX259592.1
OX259593.1
OX259594.1
OX259595.1
OX259596.1
OX259597.1
OX259598.1
OX259599.1
OX259600.1
OX259601.1
OX259602.1
OX259603.1
OX259604.1
OX259605.1
OX259606.1
OX259607.1
OX259608.1
OX259609.1
OX259610.1
OX259611.1
OX259612.1
OX259613.1
OX259614.1
OX259615.1
OX259616.1
OX259617.1
OX259618.1
OX259619.1
OX259620.1
OX259621.1
OX259622.1
OX259623.1
OX259624.1
OX259625.1
OX259626.1
OX259627.1
OX259628.1
OX259629.1
OX259630.1
OX259631.1
OX259632.1
OX259633.1
OX259634.1
OX259635.1
OX259636.1
OX259637.1
OX259638.1
OX259639.1
OX259640.1
OX259641.1
OX259642.1
OX259643.1
OX259644.1
OX259645.1
OX259646.1
OX259647.1
OX259648.1
OX259649.1
OX259650.1
OX259651.1
OX259652.1
OX259653.1
OX259654.1
OX259655.1
OX259656.1
OX259657.1
OX259658.1
OX259659.1
OX259660.1
OX259661.1
OX259662.1
OX259663.1
OX259664.1
OX259665.1
OX259666.1
OX259667.1
OX259668.1
OX259669.1
OX259670.1
OX259671.1
OX259672.1
OX259673.1
OX259674.1
OX259675.1
OX259676.1
OX259677.1
OX259678.1
OX259679.1
OX259680.1
OX259681.1
OX259682.1
OX259683.1
OX259684.1
OX259685.1
OX259686.1
OX259687.1
OX259688.1
OX259689.1
OX259690.1
OX259691.1
OX259692.1
OX259693.1
OX259694.1
OX259695.1
OX259696.1
OX259697.1
OX259698.1
OX259699.1
OX259700.1
OX259701.1
OX259702.1
OX259703.1
OX259704.1
OX259705.1
OX259706.1
OX259707.1
OX259708.1
OX259709.1
OX259710.1
OX259711.1
OX259712.1
OX259713.1
OX259714.1
OX259715.1
OX259716.1
OX259717.1
OX259718.1
OX259719.1
OX259720.1
OX259721.1
OX259722.1
OX259723.1
OX259724.1
OX259725.1
OX259726.1
OX259727.1
OX259728.1
OX259729.1
OX259730.1
OX259731.1
OX259732.1
OX259733.1
OX259734.1
OX259735.1
OX259736.1
OX259737.1
OX259738.1
OX259739.1
OX259740.1
OX259741.1
OX259742.1
OX259743.1
OX259744.1
OX259745.1
OX259746.1
OX259747.1
OX259748.1
OX259749.1
OX259750.1
OX259751.1
OX259752.1
OX259753.1
OX259754.1
OX259755.1
OX259756.1
OX259757.1
OX259758.1
OX259759.1
OX259760.1
OX259761.1
OX259762.1
OX259763.1
OX259764.1
OX259765.1
OX259766.1
OX259767.1
OX259768.1
OX259769.1
OX259770.1
OX259771.1
OX259772.1
OX259773.1
OX259774.1
OX259775.1
OX259776.1
OX259777.1
OX259778.1
OX259779.1
OX259780.1
OX259781.1
OX259782.1
OX259783.1
OX259784.1
OX259785.1
OX259786.1
OX259787.1
OX259788.1
OX259789.1
OX259790.1
OX259791.1
OX259792.1
OX259793.1
OX259794.1
OX259795.1
OX259796.1
OX259797.1
OX259798.1
OX259799.1
OX259800.1
OX259801.1
OX259802.1
OX259803.1
OX259804.1
OX259805.1
OX259806.1
OX259807.1
OX259808.1
OX259809.1
OX259810.1
OX259811.1
OX259812.1
OX259813.1
OX259814.1
OX259815.1
OX259816.1
OX259817.1
OX259818.1
OX259819.1
OX259820.1
OX259821.1
OX259822.1
OX259823.1
OX259824.1
OX259825.1
OX259826.1
OX259827.1
OX259828.1
OX259829.1
OX259830.1
OX259831.1
OX259832.1
OX259833.1
OX259834.1
OX259835.1
OX259836.1
OX259837.1
OX259838.1
OX259839.1
OX259840.1
OX259841.1
OX259842.1
OX259843.1
OX259844.1
OX259845.1
OX259846.1
OX259847.1
OX259848.1
OX259849.1
OX259850.1
OX259851.1
OX259852.1
OX259853.1
OX259854.1
OX259855.1
OX259856.1
OX259857.1
OX259858.1
OX259859.1
OX259860.1
OX259861.1
OX259862.1
OX259863.1
OX259864.1
OX259865.1
OX259866.1
OX259867.1
OX259868.1
OX259869.1
OX259870.1
OX259871.1
OX259872.1
OX259873.1
OX259874.1
OX259875.1
OX259876.1
OX259877.1
OX259878.1
OX259879.1
OX259880.1
OX259881.1
OX259882.1
OX259883.1
OX259884.1
OX259885.1
OX259886.1
OX259887.1
OX259888.1
OX259889.1
OX259890.1
OX259891.1
OX259892.1
OX259893.1
OX259894.1
OX259895.1
OX259896.1
OX259897.1
OX259898.1
OX259899.1
OX259900.1
OX259901.1
OX259902.1
OX259903.1
OX259904.1
OX259905.1
OX259906.1
OX259907.1
OX259908.1
OX259909.1
OX259910.1
OX259911.1
OX259912.1
OX259913.1
OX259914.1
OX259915.1
OX259916.1
OX259917.1
OX259918.1
OX259919.1
OX259920.1
OX259921.1
OX259922.1
OX259923.1
OX259924.1
OX259925.1
OX259926.1
OX259927.1
OX259928.1
OX259929.1
OX259930.1
OX259931.1
OX259932.1
OX259933.1
OX259934.1
OX259935.1
OX259936.1
OX259937.1
OX259938.1
OX259939.1
OX259940.1
OX259941.1
OX259942.1
OX259943.1
OX259944.1
OX259945.1
OX259946.1
OX259947.1
OX259948.1
OX259949.1
OX259950.1
OX259951.1
OX259952.1
OX259953.1
OX259954.1
OX259955.1
OX259956.1
OX259957.1
OX259958.1
OX259959.1
OX259960.1
OX259961.1
OX259962.1
OX259963.1
OX259964.1
OX259965.1
OX259966.1
OX259967.1
OX259968.1
OX259969.1
OX259970.1
OX259971.1
OX259972.1
OX259973.1
OX259974.1
OX259975.1
OX259976.1
OX259977.1
OX259978.1
OX259979.1
OX259980.1
OX259981.1
OX259982.1
OX259983.1
OX259984.1
OX259985.1
OX259986.1
OX259987.1
OX259988.1
OX259989.1
OX259990.1
OX259991.1
OX259992.1
OX259993.1
OX259994.1
OX259995.1
OX259996.1
OX259997.1
OX259998.1
OX259999.1
OX260000.1
OX260001.1
OX260002.1
OX260003.1
OX260004.1
OX260005.1
OX260006.1
OX260007.1
OX260008.1
OX260009.1
OX260010.1
OX260011.1
OX260012.1
OX260013.1
OX260014.1
OX260015.1
OX260016.1
OX260017.1
OX260018.1
OX260019.1
OX260020.1
OX260021.1
OX260022.1
OX260023.1
OX260024.1
OX260025.1
OX260026.1
OX260027.1
OX260028.1
OX260029.1
OX260030.1
OX260031.1
OX260032.1
OX260033.1
OX260034.1
OX260035.1
OX260036.1
OX260037.1
OX260038.1
OX260039.1
OX260040.1
OX260041.1
OX260042.1
OX260043.1
OX260044.1
OX260045.1
OX260046.1
OX260047.1
OX260048.1
OX260049.1
OX260050.1
OX260051.1
OX260052.1
OX260053.1
OX260054.1
OX260055.1
OX260056.1
OX260057.1
OX260058.1
OX260059.1
OX260060.1
OX260061.1
OX260062.1
OX260063.1
OX260064.1
OX260065.1
OX260066.1
OX260067.1
OX260068.1
OX260069.1
OX260070.1
OX260071.1
OX260072.1
OX260073.1
OX260074.1
OX260075.1
OX260076.1
OX260077.1
OX260078.1
OX260079.1
OX260080.1
OX260081.1
OX260082.1
OX260083.1
OX260084.1
OX260085.1
OX260086.1
OX260087.1
OX260088.1
OX260089.1
OX260090.1
OX260091.1
OX260092.1
OX260093.1
OX260094.1
OX260095.1
OX260096.1
OX260097.1
OX260098.1
OX260099.1
OX260100.1
OX260101.1
OX260102.1
OX260103.1
OX260104.1
OX260105.1
OX260106.1
OX260107.1
OX260108.1
OX260109.1
OX260110.1
OX260111.1
OX260112.1
OX260113.1
OX260114.1
OX260115.1
OX260116.1
OX260117.1
OX260118.1
OX260119.1
OX260120.1
OX260121.1
OX260122.1
OX260123.1
OX260124.1
OX260125.1
OX260126.1
OX260127.1
OX260128.1
OX260129.1
OX260130.1
OX260131.1
OX260132.1
OX260133.1
OX260134.1
OX260135.1
OX260136.1
OX260137.1
OX260138.1
OX260139.1
OX260140.1
OX260141.1
OX260142.1
OX260143.1
OX260144.1
OX260145.1
OX260146.1
OX260147.1
OX260148.1
OX260149.1
OX260150.1
OX260151.1
OX260152.1
OX260153.1
OX260154.1
OX260155.1
OX260156.1
OX260157.1
OX260158.1
OX260159.1
OX260160.1
OX260161.1
OX260162.1
OX260163.1
OX260164.1
OX260165.1
OX260166.1
OX260167.1
OX260168.1
OX260169.1
OX260170.1
OX260171.1
OX260172.1
OX260173.1
OX260174.1
OX260175.1
OX260176.1
OX260177.1
OX260178.1
OX260179.1
OX260180.1
OX260181.1
OX260182.1
OX260183.1
OX260184.1
OX260185.1
OX260186.1
OX260187.1
OX260188.1
OX260189.1
OX260190.1
OX260191.1
OX260192.1
OX260193.1
OX260194.1
OX260195.1
OX260196.1
OX260197.1
OX260198.1
OX260199.1
OX260200.1
OX260201.1
OX260202.1
OX260203.1
OX260204.1
LC721296.1
LC721297.1
LC721298.1
LC721299.1
LC721300.1
LC721301.1
OP107390.1
OP107397.1
OP107706.1
OP107707.1
OP107743.1
OP143796.1
OP143797.1
OP143798.1
OP143799.1
OP143800.1
OP143801.1
OP143802.1
OP144211.2
OP144212.2
OP144213.2
OP144214.2
OP144215.2
OP144216.2
OP144217.2
OP144220.1
OP144221.1
OP144222.1
OP144223.1
OP144224.1
OP144225.1
OP144226.1
OP144227.1
OP144228.1
OP144229.1
OP144230.1
OP144231.1
OP144232.1
OP144233.1
OP144234.1
OP144235.1
OP144236.1
OP144237.1
OP144238.1
OP144239.1
OP144240.1
OP144241.1
OP144242.1
OP144243.1
OP144244.1
OP144245.1
OP144246.1
OP144247.1
OP144248.1
OP144249.1
OP144250.1
OP144251.1
OP144252.1
OP144253.1
OP144254.1
OP144255.1
OP144256.1
OP144257.1
OP144258.1
OP144259.1
OP144260.1
OP144261.1
OP144262.1
OP144263.1
OP144264.1
OP144265.1
OP144266.1
OP144267.1
OP144268.1
OP144269.1
OP144270.1
OP144271.1
OP144272.1
OP144273.1
OP144274.1
OP144275.1
OP144276.1
OP144277.1
OP144278.1
OP144279.1
OP144280.1
OP144281.1
OP144282.1
OP144283.1
OP144284.1
OP144285.1
OP144286.1
OP144287.1
OP144288.1
OP144289.1
OP144290.1
OP144291.1
OP144292.1
OP144293.1
OP144294.1
OP144295.1
OP144296.1
OP144297.1
OP144298.1
OP144299.1
OP144300.1
OP144301.1
OP144302.1
OP144303.1
OP144304.1
OP144305.1
OP144306.1
OP144307.1
OP144308.1
OP144309.1
OP144310.1
OP144311.1
OP144312.1
OP144313.1
OP144314.1
OP144315.1
OP144316.1
OP144317.1
OP144318.1
OP144319.1
OP144320.1
OP144321.1
OP144322.1
OP144323.1
OP144324.1
OP144325.1
OP144326.1
OP144327.1
OP144328.1
OP144329.1
OP144330.1
OP144331.1
OP144332.1
OP144333.1
OP144334.1
OP144335.1
OP144336.1
OP144337.1
OP144338.1
OP144339.1
OP144340.1
OP144341.1
OP144342.1
OP144343.1
OP144344.1
OP144345.1
OP144346.1
OP144347.1
OP144348.1
OP144349.1
OP144350.1
OP144351.1
OP144352.1
OP144353.1
OP144354.1
OP144355.1
OP144356.1
OP144357.1
OP144358.1
OP144359.1
OP144360.1
OP144361.1
OP144362.1
OP144363.1
OP144364.1
OP144365.1
OP144366.1
OP144367.1
OP144368.1
OP144369.1
OP144370.1
OP144371.1
OP144372.1
OP144373.1
OP144374.1
OP144375.1
OP144376.1
OP144377.1
OP144378.1
OP144379.1
OP144380.1
OP144381.1
OP144382.1
OP144383.1
OP144384.1
OP144385.1
OP144386.1
OP144387.1
OP144388.1
OP144389.1
OP144390.1
OP144391.1
OP144392.1
OP144393.1
OP144394.1
OP144395.1
OP144396.1
OP144397.1
OP144398.1
OP144399.1
OP144400.1
OP144401.1
OP144402.1
OP144403.1
OP144404.1
OP144405.1
OP144406.1
OP144407.1
OP144408.1
OP144409.1
OP144410.1
OP144411.1
OP144412.1
OP144413.1
OP144414.1
OP144415.1
OP144416.1
OP144417.1
OP144418.1
OP144419.1
OP144420.1
OP144421.1
OP144422.1
OP144423.1
OP144424.1
OP144425.1
OP144426.1
OP144427.1
OP144428.1
OP144429.1
OP144430.1
OP144431.1
OP144432.1
OP144433.1
OP144434.1
OP144435.1
OP144436.1
OP144437.1
OP144438.1
OP144439.1
OP144440.1
OP144441.1
OP144442.1
OP144443.1
OP144444.1
OP144445.1
OP144446.1
OP144447.1
OP144448.1
OP144449.1
OP144450.1
OP144451.1
OP144452.1
OP144453.1
OP144454.1
OP144455.1
OP144456.1
OP144457.1
OP144458.1
OP144459.1
OP144460.1
OP144461.1
OP144462.1
OP144463.1
OP144464.1
OP144465.1
OP144466.1
OP144467.1
OP144468.1
OP144469.1
OP144470.1
OP144471.1
OP144472.1
OP144473.1
OP144474.1
OP144475.1
OP144476.1
OP144477.1
OP144478.1
OP144479.1
OP144480.1
OP144481.1
OP144482.1
OP144483.1
OP144484.1
OP144485.1
OP144486.1
OP144487.1
OP144488.1
OP144489.1
OP144490.1
OP144491.1
OP144492.1
OP144493.1
OP144494.1
OP144495.1
OP144496.1
OP144497.1
OP144498.1
OP144499.1
OP144500.1
OP144501.1
OP144502.1
OP144503.1
OP144504.1
OP144505.1
OP144506.1
OP144507.1
OP144508.1
OP144509.1
OP144510.1
OP144511.1
OP144512.1
OP144513.1
OP144514.1
OP144515.1
OP144516.1
OP144517.1
OP144518.1
OP144519.1
OP144520.1
OP144521.1
OP144522.1
OP144523.1
OP144524.1
OP144525.1
OP144526.1
OP144527.1
OP144528.1
OP144529.1
OP144530.1
OP144531.1
OP144532.1
OP144533.1
OP144534.1
OP144535.1
OP144536.1
OP144537.1
OP144538.1
OP144539.1
OP144540.1
OP144541.1
OP144542.1
OP144543.1
OP144544.1
OP144545.1
OP144546.1
OP144547.1
OP144548.1
OP144549.1
OP144550.1
OP144551.1
OP144552.1
OP144553.1
OP144554.1
OP144555.1
OP144556.1
OP144557.1
OP144558.1
OP144559.1
OP144560.1
OP144561.1
OP144562.1
OP144563.1
OP144564.1
OP144565.1
OP144566.1
OP144567.1
OP144568.1
OP144569.1
OP144570.1
OP144571.1
OP144572.1
OP144573.1
OP144574.1
OP144575.1
OP144576.1
OP144577.1
OP144578.1
OP144579.1
OP144580.1
OP144581.1
OP144582.1
OP144583.1
OP144584.1
OP144585.1
OP144586.1
OP144587.1
OP144588.1
OP144589.1
OP144590.1
OP144591.1
OP144592.1
OP144593.1
OP144594.1
OP144595.1
OP144596.1
OP144597.1
OP144598.1
OP144599.1
OP144600.1
OP144601.1
OP144602.1
OP144603.1
OP144604.1
OP144605.1
OP144606.1
OP144607.1
OP144608.1
OP144609.1
OP144610.1
OP144611.1
OP144612.1
OP144613.1
OP144614.1
OP144615.1
OP144616.1
OP144617.1
OP144618.1
OP144619.1
OP144620.1
OP144621.1
OP144622.1
OP144623.1
OP144624.1
OP144625.1
OP144626.1
OP144627.1
OP144628.1
OP144629.1
OP144630.1
OP144631.1
OP144632.1
OP144633.1
OP144634.1
OP144635.1
OP144636.1
OP144637.1
OP144638.1
OP144639.1
OP144640.1
OP144641.1
OP144642.1
OP144643.1
OP144644.1
OP144645.1
OP144646.1
OP144647.1
OP144648.1
OP144649.1
OP144650.1
OP144651.1
OP144652.1
OP144653.1
OP144654.1
OP144655.1
OP144656.1
OP144657.1
OP144658.1
OP144659.1
OP144660.1
OP144661.1
OP144662.1
OP144663.1
OP144664.1
OP144665.1
OP144666.1
OP144667.1
OP144668.1
OP144669.1
OP144670.1
OP144671.1
OP144672.1
OP144673.1
OP144674.1
OP144675.1
OP144676.1
OP144677.1
OP144678.1
OP144679.1
OP144680.1
OP144681.1
OP144682.1
OP144683.1
OP144684.1
OP144685.1
OP144686.1
OP144687.1
OP144688.1
OP144689.1
OP144690.1
OP144691.1
OP144692.1
OP144693.1
OP144694.1
OP144695.1
OP144696.1
OP144697.1
OP144698.1
OP144699.1
OP144700.1
OP144701.1
OP144702.1
OP144703.1
OP144704.1
OP144705.1
OP144706.1
OP144707.1
OP144708.1
OP144709.1
OP144710.1
OP144711.1
OP144712.1
OP144713.1
OP144714.1
OP144715.1
OP144716.1
OP144717.1
OP144718.1
OP144719.1
OP144720.1
OP144721.1
OP144722.1
OP144723.1
OP144724.1
OP144725.1
OP144726.1
OP144727.1
OP144728.1
OP144729.1
OP144730.1
OP144731.1
OP144732.1
OP144733.1
OP144734.1
OP144735.1
OP144736.1
OP144737.1
OP144738.1
OP144739.1
OP144740.1
OP144741.1
OP144742.1
OP144743.1
OP144744.1
OP144745.1
OP144746.1
OP144747.1
OP144748.1
OP144749.1
OP144750.1
OP144751.1
OP144752.1
OP144753.1
OP144754.1
OP144755.1
OP144756.1
OP144757.1
OP144758.1
OP144759.1
OP144760.1
OP144761.1
OP144762.1
OP144763.1
OP144764.1
OP144765.1
OP144766.1
OP144767.1
OP144768.1
OP144769.1
OP144770.1
OP144771.1
OP144772.1
OP144773.1
OP144774.1
OP144775.1
OP144776.1
OP144777.1
OP144778.1
OP144779.1
OP144780.1
OP144781.1
OP144782.1
OP144783.1
OP144784.1
OP144785.1
OP144786.1
OP144787.1
OP144788.1
OP144789.1
OP144790.1
OP144791.1
OP144792.1
OP144793.1
OP144794.1
OP144795.1
OP144796.1
OP144797.1
OP144798.1
OP144799.1
OP144800.1
OP144801.1
OP144802.1
OP144803.1
OP144804.1
OP144805.1
OP144806.1
OP144807.1
OP144808.1
OP144809.1
OP144810.1
OP144811.1
OP144812.1
OP144813.1
OP144814.1
OP144815.1
OP144816.1
OP144817.1
OP144818.1
OP144819.1
OP144820.1
OP144821.1
OP144822.1
OP144823.1
OP144824.1
OP144825.1
OP144826.1
OP144827.1
OP144828.1
OP144829.1
OP144830.1
OP144831.1
OP144832.1
OP144833.1
OP144834.1
OP144835.1
OP144836.1
OP144837.1
OP144838.1
OP144839.1
OP144840.1
OP144841.1
OP144842.1
OP144843.1
OP144844.1
OP144845.1
OP144846.1
OP144847.1
OP144848.1
OP144849.1
OP144850.1
OP144851.1
OP144852.1
OP144853.1
OP144854.1
OP144855.1
OP144856.1
OP144857.1
OP144858.1
OP144859.1
OP144860.1
OP144861.1
OP144862.1
OP144863.1
OP144864.1
OP144865.1
OP144866.1
OP144867.1
OP144868.1
OP144869.1
OP144870.1
OP144871.1
OP144872.1
OP144873.1
OP144874.1
OP144875.1
OP144876.1
OP144877.1
OP144878.1
OP144879.1
OP144880.1
OP144881.1
OP144882.1
OP144883.1
OP144884.1
OP144885.1
OP144886.1
OP144887.1
OP144888.1
OP144889.1
OP144890.1
OP144891.1
OP144892.1
OP144893.1
OP144894.1
OP144895.1
OP144896.1
OP144897.1
OP144898.1
OP144899.1
OP144900.1
OP144901.1
OP144902.1
OP144903.1
OP144904.1
OP144905.1
OP144906.1
OP144907.1
OP144908.1
OP144909.1
OP144910.1
OP144911.1
OP144912.1
OP144913.1
OP144914.1
OP144915.1
OP144916.1
OP144917.1
OP144918.1
OP144919.1
OP144920.1
OP144921.1
OP144922.1
OP144923.1
OP144924.1
OP144925.1
OP144926.1
OP144927.1
OP144928.1
OP144929.1
OP144930.1
OP144931.1
OP144932.1
OP144933.1
OP144934.1
OP144935.1
OP144936.1
OP144937.1
OP144938.1
OP144939.1
OP144940.1
OP144941.1
OP144942.1
OP144943.1
OP144944.1
OP144945.1
OP144946.1
OP144947.1
OP144948.1
OP144949.1
OP144950.1
OP144951.1
OP144952.1
OP144953.1
OP144954.1
OP144955.1
OP144956.1
OP144957.1
OP144958.1
OP144959.1
OP144960.1
OP144961.1
OP144962.1
OP144963.1
OP144964.1
OP144965.1
OP144966.1
OP144967.1
OP144968.1
OP144969.1
OP144970.1
OP144971.1
OP144972.1
OP144973.1
OP144974.1
OP144975.1
OP144976.1
OP144977.1
OP144978.1
OP144979.1
OP144980.1
OP144981.1
OP144982.1
OP144983.1
OP144984.1
OP144985.1
OP144986.1
OP144987.1
OP144988.1
OP144989.1
OP144990.1
OP144991.1
OP144992.1
OP144993.1
OP144994.1
OP144995.1
OP144996.1
OP144997.1
OP144998.1
OP144999.1
OP145000.1
OP145001.1
OP145002.1
OP145003.1
OP145004.1
OP145005.1
OP145006.1
OP145007.1
OP145008.1
OP145009.1
OP145010.1
OP145011.1
OP145012.1
OP145013.1
OP145014.1
OP145015.1
OP145016.1
OP145017.1
OP145018.1
OP145019.1
OP145020.1
OP145021.1
OP145022.1
OP145023.1
OP145024.1
OP145025.1
OP145026.1
OP145027.1
OP145028.1
OP145029.1
OP145030.1
OP145031.1
OP145032.1
OP145033.1
OP145034.1
OP145035.1
OP145036.1
OP145037.1
OP145038.1
OP145039.1
OP145040.1
OP145041.1
OP145042.1
OP145043.1
OP145044.1
OP145045.1
OP145046.1
OP145047.1
OP145048.1
OP145049.1
OP145050.1
OP145051.1
OP145052.1
OP145053.1
OP145054.1
OP145055.1
OP145056.1
OP145057.1
OP145058.1
OP145059.1
OP145060.1
OP145061.1
OP145062.1
OP145063.1
OP145064.1
OP145065.1
OP145066.1
OP145067.1
OP145068.1
OP145069.1
OP145070.1
OP145071.1
OP145072.1
OP145073.1
OP145074.1
OP145075.1
OP145076.1
OP145077.1
OP145078.1
OP145079.1
OP145080.1
OP145081.1
OP145082.1
OP145083.1
OP145084.1
OP145085.1
OP145086.1
OP145087.1
OP145088.1
OP145089.1
OP145090.1
OP145091.1
OP145092.1
OP145093.1
OP145094.1
OP145095.1
OP145096.1
OP145097.1
OP145098.1
OP145099.1
OP145100.1
OP145101.1
OP145102.1
OP145103.1
OP145104.1
OP145105.1
OP145106.1
OP145107.1
OP145108.1
OP145109.1
OP145110.1
OP145111.1
OP145112.1
OP145113.1
OP145114.1
OP145115.1
OP145116.1
OP145117.1
OP145118.1
OP145119.1
OP145120.1
OP145121.1
OP145122.1
OP145123.1
OP145124.1
OP145125.1
OP145126.1
OP145127.1
OP145128.1
OP145129.1
OP145130.1
OP145131.1
OP145132.1
OP145133.1
OP145134.1
OP145135.1
OP145136.1
OP145137.1
OP145138.1
OP145139.1
OP145140.1
OP145141.1
OP145142.1
OP145143.1
OP145144.1
OP145145.1
OP145146.1
OP145147.1
OP145148.1
OP145149.1
OP145150.1
OP145151.1
OP145152.1
OP145153.1
OP145154.1
OP145155.1
OP145156.1
OP145157.1
OP145158.1
OP145159.1
OP145160.1
OP145161.1
OP145162.1
OP145163.1
OP145164.1
OP145165.1
OP145166.1
OP145167.1
OP145168.1
OP145169.1
OP145170.1
OP145171.1
OP145172.1
OP145173.1
OP145174.1
OP145175.1
OP145176.1
OP145177.1
OP145178.1
OP145179.1
OP145180.1
OP145181.1
OP145182.1
OP145183.1
OP145184.1
OP145185.1
OP145186.1
OP145187.1
OP145188.1
OP145189.1
OP145190.1
OP145191.1
OP145192.1
OP145193.1
OP145194.1
OP145195.1
OP145196.1
OP145197.1
OP145198.1
OP145199.1
OP145200.1
OP145201.1
OP145202.1
OP145203.1
OP145204.1
OP145205.1
OP145206.1
OP145207.1
OP145208.1
OP145209.1
OP145210.1
OP145211.1
OP145212.1
OP145213.1
OP145214.1
OP145215.1
OP145216.1
OP145217.1
OP145218.1
OP145219.1
OP145220.1
OP145221.1
OP145222.1
OP145223.1
OP145224.1
OP145225.1
OP145226.1
OP145227.1
OP145228.1
OP145229.1
OP145230.1
OP145231.1
OP145232.1
OP145233.1
OP145234.1
OP145235.1
OP145236.1
OP145237.1
OP145238.1
OP145239.1
OP145240.1
OP145241.1
OP145242.1
OP145243.1
OP145244.1
OP145245.1
OP145246.1
OP145247.1
OP145248.1
OP145249.1
OP145250.1
OP145251.1
OP145252.1
OP145253.1
OP145254.1
OP145255.1
OP145256.1
OP145257.1
OP145258.1
OP145259.1
OP145260.1
OP145261.1
OP145262.1
OP145263.1
OP145264.1
OP145265.1
OP145266.1
OP145267.1
OP145268.1
OP145269.1
OP145270.1
OP145271.1
OP145272.1
OP145273.1
OP145274.1
OP145275.1
OP145276.1
OP145277.1
OP145278.1
OP145279.1
OP145280.1
OP145281.1
OP145282.1
OP145283.1
OP145284.1
OP145285.1
OP145286.1
OP145287.1
OP145288.1
OP145289.1
OP145290.1
OP145291.1
OP145292.1
OP145293.1
OP145294.1
OP145295.1
OP145296.1
OP145297.1
OP145298.1
OP145299.1
OP145300.1
OP145301.1
OP145302.1
OP145303.1
OP145304.1
OP145305.1
OP145306.1
OP145307.1
OP145308.1
OP145309.1
OP145310.1
OP145311.1
OP145312.1
OP145313.1
OP145314.1
OP145315.1
OP145316.1
OP145317.1
OP145318.1
OP145319.1
OP145320.1
OP145321.1
OP145322.1
OP145323.1
OP145324.1
OP145325.1
OP145326.1
OP145327.1
OP145328.1
OP145329.1
OP145330.1
OP145331.1
OP145332.1
OP145333.1
OP145334.1
OP145335.1
OP145336.1
OP145337.1
OP145338.1
OP145339.1
OP145340.1
OP145341.1
OP145342.1
OP145343.1
OP145344.1
OP145345.1
OP145346.1
OP145347.1
OP145348.1
OP145349.1
OP145350.1
OP145351.1
OP145352.1
OP145353.1
OP145354.1
OP145355.1
OP145356.1
OP145357.1
OP145358.1
OP145359.1
OP145360.1
OP145361.1
OP145362.1
OP145363.1
OP145364.1
OP145365.1
OP145366.1
OP145367.1
OP145368.1
OP145369.1
OP145370.1
OP145371.1
OP145372.1
OP145373.1
OP145374.1
OP145375.1
OP145376.1
OP145377.1
OP145378.1
OP145379.1
OP145380.1
OP145381.1
OP145382.1
OP145383.1
OP145384.1
OP145385.1
OP145386.1
OP145387.1
OP145388.1
OP145389.1
OP145390.1
OP145391.1
OP145392.1
OP145393.1
OP145394.1
OP145395.1
OP145396.1
OP145397.1
OP145398.1
OP145399.1
OP145400.1
OP145401.1
OP145402.1
OP145403.1
OP145404.1
OP145405.1
OP145406.1
OP145407.1
OP145408.1
OP145409.1
OP145410.1
OP145411.1
OP145412.1
OP145413.1
OP145414.1
OP145415.1
OP145416.1
OP145417.1
OP145418.1
OP145419.1
OP145420.1
OP145421.1
OP145422.1
OP145423.1
OP145424.1
OP145425.1
OP145426.1
OP145427.1
OP145428.1
OP145429.1
OP145430.1
OP145431.1
OP145432.1
OP145433.1
OP145434.1
OP145435.1
OP145436.1
OP145437.1
OP145438.1
OP145439.1
OP145440.1
OP145441.1
OP145442.1
OP145443.1
OP145444.1
OP145445.1
OP145446.1
OP145447.1
OP145448.1
OP145449.1
OP145450.1
OP145451.1
OP145452.1
OP145453.1
OP145454.1
OP145455.1
OP145456.1
OP145457.1
OP145458.1
OP145459.1
OP145460.1
OP145461.1
OP145462.1
OP145463.1
OP145464.1
OP145465.1
OP145466.1
OP145467.1
OP145468.1
OP145469.1
OP145470.1
OP145471.1
OP145472.1
OP145473.1
OP145474.1
OP145475.1
OP145476.1
OP145477.1
OP145478.1
OP145479.1
OP145480.1
OP145481.1
OP145482.1
OP145483.1
OP145484.1
OP145485.1
OP145486.1
OP145487.1
OP145488.1
OP145489.1
OP145490.1
OP145491.1
OP145492.1
OP145493.1
OP145494.1
OP145495.1
OP145496.1
OP145497.1
OP145498.1
OP145499.1
OP145500.1
OP145501.1
OP145502.1
OP145503.1
OP145504.1
OP145505.1
OP145506.1
OP145507.1
OP145508.1
OP145509.1
OP145510.1
OP145511.1
OP145512.1
OP145513.1
OP145514.1
OP145515.1
OP145516.1
OP145517.1
OP145518.1
OP145519.1
OP145520.1
OP145521.1
OP145522.1
OP145523.1
OP145524.1
OP145525.1
OP145526.1
OP145527.1
OP145528.1
OP145529.1
OP145530.1
OP145531.1
OP145532.1
OP145533.1
OP145534.1
OP145535.1
OP145536.1
OP145537.1
OP145538.1
OP145539.1
OP145540.1
OP145541.1
OP145542.1
OP145543.1
OP145544.1
OP145545.1
OP145546.1
OP145547.1
OP145548.1
OP145549.1
OP145550.1
OP145551.1
OP145552.1
OP145553.1
OP145554.1
OP145555.1
OP145556.1
OP145557.1
OP145558.1
OP145559.1
OP145560.1
OP145561.1
OP145562.1
OP145563.1
OP145564.1
OP145565.1
OP145566.1
OP145567.1
OP145568.1
OP145569.1
OP145570.1
OP145571.1
OP145572.1
OP145573.1
OP145574.1
OP145575.1
OP145576.1
OP145577.1
OP145578.1
OP145579.1
OP145580.1
OP145581.1
OP145582.1
OP145583.1
OP145584.1
OP145585.1
OP145586.1
OP145587.1
OP145588.1
OP145589.1
OP145590.1
OP145591.1
OP145592.1
OP145593.1
OP145594.1
OP145595.1
OP145596.1
OP145597.1
OP145598.1
OP145599.1
OP145600.1
OP145601.1
OP145602.1
OP145603.1
OP145604.1
OP145605.1
OP145606.1
OP145607.1
OP145608.1
OP145609.1
OP145610.1
OP145611.1
OP145612.1
OP145613.1
OP145614.1
OP145615.1
OP145616.1
OP145617.1
OP145618.1
OP145619.1
OP145620.1
OP145621.1
OP145622.1
OP145623.1
OP145624.1
OP145625.1
OP145626.1
OP145627.1
OP145628.1
OP145629.1
OP145630.1
OP145631.1
OP145632.1
OP145633.1
OP145634.1
OP145635.1
OP145636.1
OP145637.1
OP145638.1
OP145639.1
OP145640.1
OP145641.1
OP145642.1
OP145643.1
OP145644.1
OP145645.1
OP145646.1
OP145647.1
OP145648.1
OP145649.1
OP145650.1
OP145651.1
OP145652.1
OP145653.1
OP145654.1
OP145655.1
OP145656.1
OP145657.1
OP145658.1
OP145659.1
OP145660.1
OP145661.1
OP145662.1
OP145663.1
OP145664.1
OP145665.1
OP145666.1
OP145667.1
OP145668.1
OP145669.1
OP145670.1
OP145671.1
OP145672.1
OP145673.1
OP145674.1
OP145675.1
OP145676.1
OP145677.1
OP145678.1
OP145679.1
OP145680.1
OP145681.1
OP145682.1
OP145683.1
OP145684.1
OP145685.1
OP145686.1
OP145687.1
OP145688.1
OP145689.1
OP145690.1
OP145691.1
OP145692.1
OP145693.1
OP145694.1
OP145695.1
OP145696.1
OP145697.1
OP145698.1
OP145699.1
OP145700.1
OP145701.1
OP145702.1
OP145703.1
OP145704.1
OP145705.1
OP145706.1
OP145707.1
OP145708.1
OP145709.1
OP145710.1
OP145711.1
OP145712.1
OP145713.1
OP145714.1
OP145715.1
OP145716.1
OP145717.1
OP145718.1
OP145719.1
OP145720.1
OP145721.1
OP145722.1
OP145723.1
OP145724.1
OP145725.1
OP145726.1
OP145727.1
OP145728.1
OP145729.1
OP145730.1
OP145731.1
OP145732.1
OP145733.1
OP145734.1
OP145735.1
OP145736.1
OP145737.1
OP145738.1
OP145739.1
OP145740.1
OP145741.1
OP145742.1
OP145743.1
OP145744.1
OP145745.1
OP145746.1
OP145747.1
OP145748.1
OP145749.1
OP145750.1
OP145751.1
OP145752.1
OP145753.1
OP145754.1
OP145755.1
OP145756.1
OP145757.1
OP145758.1
OP145759.1
OP145760.1
OP145761.1
OP145762.1
OP145763.1
OP145764.1
OP145765.1
OP145766.1
OP145767.1
OP145768.1
OP145769.1
OP145770.1
OP145771.1
OP145772.1
OP145773.1
OP145774.1
OP145775.1
OP145776.1
OP145777.1
OP145778.1
OP145779.1
OP145780.1
OP145781.1
OP145782.1
OP145783.1
OP145784.1
OP145785.1
OP145786.1
OP145787.1
OP145788.1
OP145789.1
OP145790.1
OP145791.1
OP145792.1
OP145793.1
OP145794.1
OP145795.1
OP145796.1
OP145797.1
OP145798.1
OP145799.1
OP145800.1
OP145801.1
OP145802.1
OP145803.1
OP145804.1
OP145805.1
OP145806.1
OP145807.1
OP145808.1
OP145809.1
OP145810.1
OP145811.1
OP145812.1
OP145813.1
OP145814.1
OP145815.1
OP145816.1
OP145817.1
OP145818.1
OP145819.1
OP145820.1
OP145821.1
OP145822.1
OP145823.1
OP145824.1
OP145825.1
OP145826.1
OP145827.1
OP145828.1
OP145829.1
OP145830.1
OP145831.1
OP145832.1
OP145833.1
OP145834.1
OP145835.1
OP145836.1
OP145837.1
OP145838.1
OP145839.1
OP145840.1
OP145841.1
OP145842.1
OP145843.1
OP145844.1
OP145845.1
OP145846.1
OP145847.1
OP145848.1
OP145849.1
OP145850.1
OP145851.1
OP145852.1
OP145853.1
OP145854.1
OP145855.1
OP145856.1
OP145857.1
OP145858.1
OP145859.1
OP145860.1
OP145861.1
OP145862.1
OP145863.1
OP145864.1
OP145865.1
OP145866.1
OP145867.1
OP145868.1
OP145869.1
OP145870.1
OP145871.1
OP145872.1
OP145873.1
OP145874.1
OP145875.1
OP145876.1
OP145877.1
OP145878.1
OP145879.1
OP145880.1
OP145881.1
OP145882.1
OP145883.1
OP145884.1
OP145885.1
OP145886.1
OP145887.1
OP145888.1
OP145889.1
OP145890.1
OP145891.1
OP145892.1
OP145893.1
OP145894.1
OP145895.1
OP145896.1
OP145897.1
OP145898.1
OP145899.1
OP145900.1
OP145901.1
OP145902.1
OP145903.1
OP145904.1
OP145905.1
OP145906.1
OP145907.1
OP145908.1
OP145909.1
OP145910.1
OP145911.1
OP145912.1
OP145913.1
OP145914.1
OP145915.1
OP145916.1
OP145917.1
OP145918.1
OP145919.1
OP145920.1
OP145921.1
OP145922.1
OP145923.1
OP145924.1
OP145925.1
OP145926.1
OP145927.1
OP145928.1
OP145929.1
OP145930.1
OP145931.1
OP145932.1
OP145933.1
OP145934.1
OP145935.1
OP145936.1
OP145937.1
OP145938.1
OP145939.1
OP145940.1
OP145941.1
OP145942.1
OP145943.1
OP145944.1
OP145945.1
OP145946.1
OP145947.1
OP145948.1
OP145949.1
OP145950.1
OP145951.1
OP145952.1
OP145953.1
OP145954.1
OP145955.1
OP145956.1
OP145957.1
OP145958.1
OP145959.1
OP145960.1
OP145961.1
OP145962.1
OP145963.1
OP145964.1
OP145965.1
OP145966.1
OP145967.1
OP145968.1
OP145969.1
OP145970.1
OP145971.1
OP145972.1
OP145973.1
OP145974.1
OP145975.1
OP145976.1
OP145977.1
OP145978.1
OP145979.1
OP145980.1
OP145981.1
OP145982.1
OP145983.1
OP145984.1
OP145985.1
OP145986.1
OP145987.1
OP145988.1
OP145989.1
OP145990.1
OP145991.1
OP145992.1
OP145993.1
OP145994.1
OP145995.1
OP145996.1
OP145997.1
OP145998.1
OP145999.1
OP146000.1
OP146001.1
OP146002.1
OP146003.1
OP146004.1
OP146005.1
OP146006.1
OP146007.1
OP146008.1
OP146009.1
OP146010.1
OP146011.1
OP146012.1
OP146013.1
OP146014.1
OP146015.1
OP146016.1
OP146017.1
OP146018.1
OP146019.1
OP146020.1
OP146021.1
OP146022.1
OP146023.1
OP146024.1
OP146025.1
OP146026.1
OP146027.1
OP146028.1
OP146029.1
OP146030.1
OP146031.1
OP146032.1
OP146033.1
OP146034.1
OP146035.1
OP146036.1
OP146037.1
OP146038.1
OP146039.1
OP146040.1
OP146041.1
OP146042.1
OP146043.1
OP146044.1
OP146045.1
OP146046.1
OP146047.1
OP146048.1
OP146049.1
OP146050.1
OP146051.1
OP146052.1
OP146053.1
OP146054.1
OP146055.1
OP146056.1
OP146057.1
OP146058.1
OP146059.1
OP146060.1
OP146061.1
OP146062.1
OP146063.1
OP146064.1
OP146065.1
OP146066.1
OP146067.1
OP146068.1
OP146069.1
OP146070.1
OP146071.1
OP146072.1
OP146073.1
OP146074.1
OP146075.1
OP146076.1
OP146077.1
OP146078.1
OP146079.1
OP146080.1
OP146081.1
OP146082.1
OP146083.1
OP146084.1
OP146085.1
OP146086.1
OP146087.1
OP146115.1
OP146116.1
OP146117.1
OP146118.1
OP146119.1
OP146120.1
OP146121.1
OP146122.1
OP146123.1
OP146124.1
OP146125.1
OP146126.1
OP146127.1
OP146128.1
OP146129.1
OP146130.1
OP146743.1
OP146744.1
OP146745.1
OP146746.1
OP146747.1
OP146748.1
OP146749.1
OP146750.1
OP146751.1
OP146752.1
OP146753.1
OP146754.1
OP146755.1
OP146756.1
OP146757.1
OP146758.1
OP146759.1
OP146760.1
OP146761.1
OP146762.1
OP146763.1
OP146764.1
OP146765.1
OP146766.1
OP146767.1
OP146768.1
OP146769.1
OP146770.1
OP146771.1
OP146772.1
OP146773.1
OP146774.1
OP146775.1
OP146776.1
OP146777.1
OP146778.1
OP146779.1
OP146780.1
OP146781.1
OP146782.1
OP146783.1
OP146784.1
OP146785.1
OP146786.1
OP146787.1
OP146788.1
OP146789.1
OP146790.1
OP146791.1
OP146792.1
OP146793.1
OP146794.1
OP146795.1
OP146796.1
OP146797.1
OP146798.1
OP146799.1
OP146800.1
OP146801.1
OP146802.1
OP146803.1
OP146804.1
OP146805.1
OP146806.1
OP146807.1
OP146808.1
OP146809.1
OP146810.1
OP146811.1
OP146812.1
OP146813.1
OP146814.1
OP146815.1
OP146816.1
OP146817.1
OP146818.1
OP146819.1
OP146820.1
OP146821.1
OP146822.1
OP146823.1
OP146824.1
OP146825.1
OP146826.1
OP146827.1
OP146828.1
OP146829.1
OP146830.1
OP146831.1
OP146832.1
OP146833.1
OP146834.1
OP146835.1
OP146836.1
OP146837.1
OP146838.1
OP146839.1
OP146840.1
OP146841.1
OP146842.1
OP146843.1
OP146844.1
OP146845.1
OP146846.1
OP146847.1
OP146848.1
OP146849.1
OP146850.1
OP146851.1
OP146852.1
OP146853.1
OP146854.1
OP146855.1
OP146856.1
OP146857.1
OP146858.1
OP146859.1
OP146860.1
OP146861.1
OP146862.1
OP146863.1
OP146864.1
OP146865.1
OP146866.1
OP146867.1
OP146868.1
OP146869.1
OP146870.1
OP146871.1
OP146872.1
OP146873.1
OP146874.1
OP146875.1
OP146876.1
OP146877.1
OP146878.1
OP146879.1
OP146880.1
OP146881.1
OP146882.1
OP146883.1
OP146884.1
OP146885.1
OP146886.1
OP146887.1
OP146888.1
OP146889.1
OP146890.1
OP146891.1
OP146892.1
OP146893.1
OP146894.1
OP146895.1
OP146896.1
OP146897.1
OP146898.1
OP146899.1
OP146900.1
OP146901.1
OP146902.1
OP146903.1
OP146904.1
OP146905.1
OP146906.1
OP146907.1
OP146908.1
OP146909.1
OP146910.1
OP146911.1
OP146912.1
OP146913.1
OP146914.1
OP146915.1
OP146916.1
OP146917.1
OP146918.1
OP146919.1
OP146920.1
OP146921.1
OP146922.1
OP146923.1
OP146924.1
OP146925.1
OP146926.1
OP146927.1
OP146928.1
OP146929.1
OP146930.1
OP146931.1
OP146932.1
OP146933.1
OP146934.1
OP146935.1
OP146936.1
OP146937.1
OP146938.1
OP146939.1
OP146940.1
OP146941.1
OP146942.1
OP146943.1
OP146944.1
OP146945.1
OP146946.1
OP146947.1
OP146948.1
OP146949.1
OP146950.1
OP146951.1
OP146952.1
OP146953.1
OP146954.1
OP146955.1
OP146956.1
OP146957.1
OP146958.1
OP146959.1
OP146960.1
OP146961.1
OP146962.1
OP146963.1
OP146964.1
OP146965.1
OP146966.1
OP146967.1
OP146968.1
OP146969.1
OP146970.1
OP146971.1
OP146972.1
OP146973.1
OP146974.1
OP146975.1
OP146976.1
OP146977.1
OP146978.1
OP146979.1
OP146980.1
OP146981.1
OP146982.1
OP146983.1
OP146984.1
OP146985.1
OP146986.1
OP146987.1
OP146988.1
OP146989.1
OP146990.1
OP146991.1
OP146992.1
OP146993.1
OP146994.1
OP146995.1
OP146996.1
OP146997.1
OP146998.1
OP146999.1
OP147000.1
OP147001.1
OP147002.1
OP147003.1
OP147004.1
OP147005.1
OP147006.1
OP147007.1
OP147008.1
OP147009.1
OP147010.1
OP147011.1
OP147012.1
OP147013.1
OP147014.1
OP147015.1
OP147016.1
OP147017.1
OP147018.1
OP147019.1
OP147020.1
OP147021.1
OP147022.1
OP147023.1
OP147024.1
OP147025.1
OP147026.1
OP147027.1
OP147028.1
OP147029.1
OP147030.1
OP147031.1
OP147032.1
OP147033.1
OP147034.1
OP147035.1
OP147036.1
OP147037.1
OP147038.1
OP147039.1
OP147040.1
OP147041.1
OP147042.1
OP147043.1
OP147044.1
OP147045.1
OP147046.1
OP147047.1
OP147048.1
OP147049.1
OP147050.1
OP147051.1
OP147052.1
OP147053.1
OP147054.1
OP147055.1
OP147056.1
OP147057.1
OP147058.1
OP147059.1
OP147060.1
OP147061.1
OP147062.1
OP147063.1
OP147064.1
OP147065.1
OP147066.1
OP147067.1
OP147068.1
OP147069.1
OP147070.1
OP147071.1
OP147072.1
OP147073.1
OP147074.1
OP147075.1
OP147076.1
OP147077.1
OP147078.1
OP147079.1
OP147080.1
OP147081.1
OP147082.1
OP147083.1
OP147084.1
OP147085.1
OP147086.1
OP147087.1
OP147088.1
OP147089.1
OP147090.1
OP147091.1
OP147092.1
OP147093.1
OP147094.1
OP147095.1
OP147096.1
OP147097.1
OP147098.1
OP147099.1
OP147100.1
OP147101.1
OP147102.1
OP147103.1
OP147104.1
OP147105.1
OP147106.1
OP147107.1
OP147108.1
OP147109.1
OP147110.1
OP147111.1
OP147112.1
OP147113.1
OP147114.1
OP147115.1
OP147116.1
OP147117.1
OP147118.1
OP147119.1
OP147120.1
OP147121.1
OP147122.1
OP147123.1
OP147124.1
OP147125.1
OP147126.1
OP147127.1
OP147128.1
OP147129.1
OP147130.1
OP147131.1
OP147132.1
OP147133.1
OP147134.1
OP147135.1
OP147136.1
OP147137.1
OP147138.1
OP147139.1
OP147140.1
OP147141.1
OP147142.1
OP147143.1
OP147144.1
OP147145.1
OP147146.1
OP147147.1
OP147148.1
OP147149.1
OP147150.1
OP147151.1
OP147152.1
OP147153.1
OP147154.1
OP147155.1
OP147156.1
OP147157.1
OP147158.1
OP147159.1
OP147160.1
OP147161.1
OP147162.1
OP147163.1
OP147164.1
OP147165.1
OP147166.1
OP147167.1
OP147168.1
OP147169.1
OP147170.1
OP147171.1
OP147172.1
OP147173.1
OP147174.1
OP147175.1
OP147176.1
OP147177.1
OP147178.1
OP147179.1
OP147180.1
OP147181.1
OP147182.1
OP147183.1
OP147184.1
OP147185.1
OP147186.1
OP147187.1
OP147188.1
OP147189.1
OP147190.1
OP147191.1
OP147192.1
OP147193.1
OP147194.1
OP147195.1
OP147196.1
OP147197.1
OP147198.1
OP147199.1
OP147200.1
OP147201.1
OP147202.1
OP147203.1
OP147204.1
OP147205.1
OP147206.1
OP147207.1
OP147208.1
OP147209.1
OP147210.1
OP147211.1
OP147212.1
OP147213.1
OP147214.1
OP147215.1
OP147216.1
OP147217.1
OP147218.1
OP147219.1
OP147220.1
OP147221.1
OP147222.1
OP147223.1
OP147224.1
OP147225.1
OP147226.1
OP147227.1
OP147228.1
OP147229.1
OP147230.1
OP147231.1
OP147232.1
OP147233.1
OP147234.1
OP147235.1
OP147236.1
OP147237.1
OP147238.1
OP147239.1
OP147240.1
OP147241.1
OP147242.1
OP147243.1
OP147244.1
OP147245.1
OP147246.1
OP147247.1
OP147248.1
OP147249.1
OP147250.1
OP147251.1
OP147252.1
OP147253.1
OP147254.1
OP147255.1
OP147256.1
OP147257.1
OP147258.1
OP147259.1
OP147260.1
OP147261.1
OP147262.1
OP147263.1
OP147264.1
OP147265.1
OP147266.1
OP147267.1
OP147268.1
OP147269.1
OP147270.1
OP147271.1
OP147272.1
OP147273.1
OP147274.1
OP147275.1
OP147276.1
OP147277.1
OP147278.1
OP147279.1
OP147280.1
OP147281.1
OP147282.1
OP147283.1
OP147284.1
OP147285.1
OP147286.1
OP147287.1
OP147288.1
OP147289.1
OP147290.1
OP147291.1
OP147292.1
OP147293.1
OP147294.1
OP147295.1
OP147296.1
OP147297.1
OP147298.1
OP147299.1
OP147300.1
OP147301.1
OP147302.1
OP147303.1
OP147304.1
OP147305.1
OP147306.1
OP147307.1
OP147308.1
OP147309.1
OP147310.1
OP147311.1
OP147312.1
OP147313.1
OP147314.1
OP147315.1
OP147316.1
OP147317.1
OP147318.1
OP147319.1
OP147320.1
OP147321.1
OP147322.1
OP147323.1
OP147324.1
OP147325.1
OP147326.1
OP147327.1
OP147328.1
OP147329.1
OP147330.1
OP147331.1
OP147332.1
OP147333.1
OP147334.1
OP147335.1
OP147336.1
OP147337.1
OP147338.1
OP147339.1
OP147340.1
OP147341.1
OP147342.1
OP147343.1
OP147344.1
OP147345.1
OP147346.1
OP147347.1
OP147348.1
OP147349.1
OP147350.1
OP147351.1
OP147352.1
OP147353.1
OP147354.1
OP147355.1
OP147356.1
OP147357.1
OP147358.1
OP147359.1
OP147360.1
OP147361.1
OP147362.1
OP147363.1
OP147364.1
OP147365.1
OP147366.1
OP147367.1
OP147368.1
OP147369.1
OP147370.1
OP147371.1
OP147372.1
OP147373.1
OP147374.1
OP147375.1
OP147376.1
OP147377.1
OP147378.1
OP147379.1
OP147380.1
OP147381.1
OP147382.1
OP147383.1
OP147384.1
OP147385.1
OP147386.1
OP147387.1
OP147388.1
OP147389.1
OP147390.1
OP147391.1
OP147392.1
OP147393.1
OP147394.1
OP147395.1
OP147396.1
OP147397.1
OP147398.1
OP147399.1
OP147400.1
OP147401.1
OP147402.1
OP147403.1
OP147404.1
OP147405.1
OP147406.1
OP147407.1
OP147408.1
OP147409.1
OP147410.1
OP147411.1
OP147412.1
OP147413.1
OP147414.1
OP147415.1
OP147416.1
OP147417.1
OP147418.1
OP147419.1
OP147420.1
OP147421.1
OP147422.1
OP147423.1
OP147424.1
OP147425.1
OP147426.1
OP147427.1
OP147428.1
OP147429.1
OP147430.1
OP147431.1
OP147432.1
OP147433.1
OP147434.1
OP147435.1
OP147436.1
OP147437.1
OP147438.1
OP147439.1
OP147440.1
OP147441.1
OP147442.1
OP147443.1
OP147444.1
OP147445.1
OP147446.1
OP147447.1
OP147448.1
OP147449.1
OP147450.1
OP147451.1
OP147452.1
OP147453.1
OP147454.1
OP147455.1
OP147456.1
OP147457.1
OP147458.1
OP147459.1
OP147460.1
OP147461.1
OP147462.1
OP147463.1
OP147464.1
OP147465.1
OP147466.1
OP147467.1
OP147468.1
OP147469.1
OP147470.1
OP147471.1
OP147472.1
OP147473.1
OP147474.1
OP147475.1
OP147476.1
OP147477.1
OP147478.1
OP147479.1
OP147480.1
OP147481.1
OP147482.1
OP147483.1
OP147484.1
OP147485.1
OP147486.1
OP147487.1
OP147488.1
OP147489.1
OP147490.1
OP147491.1
OP147492.1
OP147493.1
OP147494.1
OP147495.1
OP147496.1
OP147497.1
OP147498.1
OP147499.1
OP147500.1
OP147501.1
OP147502.1
OP147503.1
OP147504.1
OP147505.1
OP147506.1
OP147507.1
OP147508.1
OP147509.1
OP147510.1
OP147511.1
OP147512.1
OP147513.1
OP147514.1
OP147515.1
OP147516.1
OP147517.1
OP147518.1
OP147519.1
OP147520.1
OP147521.1
OP147522.1
OP147523.1
OP147524.1
OP147525.1
OP147526.1
OP147527.1
OP147528.1
OP147529.1
OP147530.1
OP147531.1
OP147532.1
OP147533.1
OP147534.1
OP147535.1
OP147536.1
OP147537.1
OP147538.1
OP147539.1
OP147540.1
OP147541.1
OP147542.1
OP147543.1
OP147544.1
OP147545.1
OP147546.1
OP147547.1
OP147548.1
OP147549.1
OP147550.1
OP147551.1
OP147552.1
OP147553.1
OP147554.1
OP147555.1
OP147556.1
OP147557.1
OP147558.1
OP147559.1
OP147560.1
OP147561.1
OP147562.1
OP147563.1
OP147564.1
OP147565.1
OP147566.1
OP147567.1
OP147568.1
OP147569.1
OP147570.1
OP147571.1
OP147572.1
OP147573.1
OP147574.1
OP147575.1
OP147576.1
OP147577.1
OP147578.1
OP147579.1
OP147580.1
OP147581.1
OP147582.1
OP147583.1
OP147584.1
OP147585.1
OP147586.1
OP147587.1
OP147588.1
OP147589.1
OP147590.1
OP147591.1
OP147592.1
OP147593.1
OP147594.1
OP147595.1
OP147596.1
OP147597.1
OP147598.1
OP147599.1
OP147600.1
OP147601.1
OP147602.1
OP147603.1
OP147604.1
OP147605.1
OP147606.1
OP147607.1
OP147608.1
OP147609.1
OP147610.1
OP147611.1
OP147612.1
OP147613.1
OP147614.1
OP147615.1
OP147616.1
OP147617.1
OP147618.1
OP147619.1
OP147620.1
OP147621.1
OP147622.1
OP147623.1
OP147624.1
OP147625.1
OP147626.1
OP147627.1
OP147628.1
OP147629.1
OP147630.1
OP147631.1
OP147632.1
OP147633.1
OP147634.1
OP147635.1
OP147636.1
OP147637.1
OP147638.1
OP147639.1
OP147640.1
OP147641.1
OP147642.1
OP147643.1
OP147644.1
OP147645.1
OP147646.1
OP147647.1
OP147648.1
OP147649.1
OP147650.1
OP147651.1
OP147652.1
OP147653.1
OP147654.1
OP147655.1
OP147656.1
OP147657.1
OP147658.1
OP147659.1
OP147660.1
OP147661.1
OP147662.1
OP147663.1
OP147664.1
OP147665.1
OP147666.1
OP147667.1
OP147668.1
OP147669.1
OP147670.1
OP147671.1
OP147672.1
OP147673.1
OP147674.1
OP147675.1
OP147676.1
OP147677.1
OP147678.1
OP147679.1
OP147680.1
OP147681.1
OP147682.1
OP147683.1
OP147684.1
OP147685.1
OP147686.1
OP147687.1
OP147688.1
OP147689.1
OP147690.1
OP147691.1
OP147692.1
OP147693.1
OP147694.1
OP147695.1
OP147696.1
OP147697.1
OP147698.1
OP147699.1
OP147700.1
OP147701.1
OP147702.1
OP147703.1
OP147704.1
OP147705.1
OP147706.1
OP147707.1
OP147708.1
OP147709.1
OP147710.1
OP147711.1
OP147712.1
OP147713.1
OP147714.1
OP147715.1
OP147716.1
OP147717.1
OP147718.1
OP147719.1
OP147720.1
OP147721.1
OP147722.1
OP147723.1
OP147724.1
OP147725.1
OP147726.1
OP147727.1
OP147728.1
OP147729.1
OP147730.1
OP147731.1
OP147732.1
OP147733.1
OP147734.1
OP147735.1
OP147736.1
OP147737.1
OP147738.1
OP147739.1
OP147740.1
OP147741.1
OP147742.1
OP147743.1
OP147744.1
OP147745.1
OP147746.1
OP147747.1
OP147748.1
OP147749.1
OP147750.1
OP147751.1
OP147752.1
OP147753.1
OP147754.1
OP147755.1
OP147756.1
OP147757.1
OP147758.1
OP147759.1
OP147760.1
OP147761.1
OP147762.1
OP147763.1
OP147764.1
OP147765.1
OP147766.1
OP147767.1
OP147768.1
OP147769.1
OP147770.1
OP147771.1
OP147772.1
OP147773.1
OP147774.1
OP147775.1
OP147776.1
OP147777.1
OP147778.1
OP147779.1
OP147780.1
OP147781.1
OP147782.1
OP147783.1
OP147784.1
OP147785.1
OP147786.1
OP147787.1
OP147788.1
OP147789.1
OP147790.1
OP147791.1
OP147792.1
OP147793.1
OP147794.1
OP147795.1
OP147796.1
OP147797.1
OP147798.1
OP147799.1
OP147800.1
OP147801.1
OP147802.1
OP147803.1
OP147804.1
OP147805.1
OP147806.1
OP147807.1
OP147808.1
OP147809.1
OP147810.1
OP147811.1
OP147812.1
OP147813.1
OP147814.1
OP147815.1
OP147816.1
OP147817.1
OP147818.1
OP147819.1
OP147820.1
OP147821.1
OP147822.1
OP147823.1
OP147824.1
OP147825.1
OP147826.1
OP147827.1
OP147828.1
OP147829.1
OP147830.1
OP147831.1
OP147832.1
OP147833.1
OP147834.1
OP147835.1
OP147836.1
OP147837.1
OP147838.1
OP147839.1
OP147840.1
OP147841.1
OP147842.1
OP147843.1
OP147844.1
OP147845.1
OP147846.1
OP147847.1
OP147848.1
OP147849.1
OP147850.1
OP147851.1
OP147852.1
OP147853.1
OP147854.1
OP147855.1
OP147856.1
OP147857.1
OP147858.1
OP147859.1
OP147860.1
OP147861.1
OP147862.1
OP147863.1
OP147864.1
OP147865.1
OP147866.1
OP147867.1
OP147868.1
OP147869.1
OP147870.1
OP147871.1
OP147872.1
OP147873.1
OP147874.1
OP147875.1
OP147876.1
OP147877.1
OP147878.1
OP147879.1
OP147880.1
OP147881.1
OP147882.1
OP147883.1
OP147884.1
OP147885.1
OP147886.1
OP147887.1
OP147888.1
OP147889.1
OP147890.1
OP147891.1
OP147892.1
OP147893.1
OP147894.1
OP147895.1
OP147896.1
OP147897.1
OP147898.1
OP147899.1
OP147900.1
OP147901.1
OP147902.1
OP147903.1
OP147904.1
OP147905.1
OP147906.1
OP147907.1
OP147908.1
OP147909.1
OP147910.1
OP147911.1
OP147912.1
OP147913.1
OP147914.1
OP147915.1
OP147916.1
OP147917.1
OP147918.1
OP147919.1
OP147920.1
OP147921.1
OP147922.1
OP147923.1
OP147924.1
OP147925.1
OP147926.1
OP147927.1
OP147928.1
OP147929.1
OP147930.1
OP147931.1
OP147932.1
OP147933.1
OP147934.1
OP147935.1
OP147936.1
OP147937.1
OP147938.1
OP147939.1
OP147940.1
OP147941.1
OP147942.1
OP147943.1
OP147944.1
OP147945.1
OP147946.1
OP147947.1
OP147948.1
OP147949.1
OP147950.1
OP147951.1
OP147952.1
OP147953.1
OP147954.1
OP147955.1
OP147956.1
OP147957.1
OP147958.1
OP147959.1
OP147960.1
OP147961.1
OP147962.1
OP147963.1
OP147964.1
OP147965.1
OP147966.1
OP147967.1
OP147968.1
OP147969.1
OP147970.1
OP147971.1
OP147972.1
OP147973.1
OP147974.1
OP147975.1
OP147976.1
OP147977.1
OP147978.1
OP147979.1
OP147980.1
OP147981.1
OP147982.1
OP147983.1
OP147984.1
OP147985.1
OP147986.1
OP147987.1
OP147988.1
OP147989.1
OP147990.1
OP147991.1
OP147992.1
OP147993.1
OP147994.1
OP147995.1
OP147996.1
OP147997.1
OP147998.1
OP147999.1
OP148000.1
OP148001.1
OP148002.1
OP148003.1
OP148004.1
OP148005.1
OP148006.1
OP148007.1
OP148008.1
OP148009.1
OP148010.1
OP148011.1
OP148012.1
OP148013.1
OP148014.1
OP148015.1
OP148016.1
OP148017.1
OP148018.1
OP148019.1
OP148020.1
OP148021.1
OP148022.1
OP148023.1
OP148024.1
OP148025.1
OP148026.1
OP148027.1
OP148028.1
OP148029.1
OP148030.1
OP148031.1
OP148032.1
OP148033.1
OP148034.1
OP148035.1
OP148036.1
OP148037.1
OP148038.1
OP148039.1
OP148040.1
OP148041.1
OP148042.1
OP148043.1
OP148044.1
OP148045.1
OP148046.1
OP148047.1
OP148048.1
OP148049.1
OP148050.1
OP148051.1
OP148052.1
OP148053.1
OP148054.1
OP148055.1
OP148056.1
OP148057.1
OP148058.1
OP148059.1
OP148060.1
OP148061.1
OP148062.1
OP148063.1
OP148064.1
OP148065.1
OP148066.1
OP148067.1
OP148068.1
OP148069.1
OP148070.1
OP148071.1
OP148072.1
OP148073.1
OP148074.1
OP148075.1
OP148076.1
OP148077.1
OP148078.1
OP148079.1
OP148080.1
OP148081.1
OP148082.1
OP148083.1
OP148084.1
OP148085.1
OP148086.1
OP148087.1
OP148088.1
OP148089.1
OP148090.1
OP148091.1
OP148092.1
OP148093.1
OP148094.1
OP148095.1
OP148096.1
OP148097.1
OP148098.1
OP148099.1
OP148100.1
OP148101.1
OP148102.1
OP148103.1
OP148104.1
OP148105.1
OP148106.1
OP148107.1
OP148108.1
OP148109.1
OP148110.1
OP148111.1
OP148112.1
OP148113.1
OP148114.1
OP148115.1
OP148116.1
OP148117.1
OP148118.1
OP148119.1
OP148120.1
OP148121.1
OP148122.1
OP148123.1
OP148124.1
OP148125.1
OP148126.1
OP148127.1
OP148128.1
OP148129.1
OP148130.1
OP148131.1
OP148132.1
OP148133.1
OP148134.1
OP148135.1
OP148136.1
OP148137.1
OP148138.1
OP148139.1
OP148140.1
OP148141.1
OP148142.1
OP148143.1
OP148144.1
OP148145.1
OP148146.1
OP148147.1
OP148148.1
OP148149.1
OP148150.1
OP148151.1
OP148152.1
OP148153.1
OP148154.1
OP148155.1
OP148156.1
OP148157.1
OP148158.1
OP148159.1
OP148160.1
OP148161.1
OP148162.1
OP148163.1
OP148164.1
OP148165.1
OP148166.1
OP148167.1
OP148168.1
OP148169.1
OP148170.1
OP148171.1
OP148172.1
OP148173.1
OP148174.1
OP148175.1
OP148176.1
OP148177.1
OP148178.1
OP148179.1
OP148180.1
OP148181.1
OP148182.1
OP148183.1
OP148184.1
OP148185.1
OP148186.1
OP148187.1
OP148188.1
OP148189.1
OP148190.1
OP148191.1
OP148192.1
OP148193.1
OP148194.1
OP148195.1
OP148196.1
OP148197.1
OP148198.1
OP148199.1
OP148200.1
OP148201.1
OP148202.1
OP148203.1
OP148204.1
OP148205.1
OP148206.1
OP148207.1
OP148208.1
OP148209.1
OP148210.1
OP148211.1
OP148212.1
OP148213.1
OP148214.1
OP148215.1
OP148216.1
OP148217.1
OP148218.1
OP148219.1
OP148220.1
OP148221.1
OP148222.1
OP148223.1
OP148224.1
OP148225.1
OP148226.1
OP148227.1
OP148228.1
OP148229.1
OP148230.1
OP148231.1
OP148232.1
OP148233.1
OP148234.1
OP148235.1
OP148236.1
OP148237.1
OP148238.1
OP148239.1
OP148240.1
OP148241.1
OP148242.1
OP148243.1
OP148244.1
OP148245.1
OP148246.1
OP148247.1
OP148248.1
OP148249.1
OP148250.1
OP148251.1
OP148252.1
OP148253.1
OP148254.1
OP148255.1
OP148256.1
OP148257.1
OP148258.1
OP148259.1
OP148260.1
OP148261.1
OP148262.1
OP148263.1
OP148264.1
OP148265.1
OP148266.1
OP148267.1
OP148268.1
OP148269.1
OP148270.1
OP148271.1
OP148272.1
OP148273.1
OP148274.1
OP148275.1
OP148276.1
OP148277.1
OP148278.1
OP148279.1
OP148280.1
OP148281.1
OP148282.1
OP148283.1
OP148284.1
OP148285.1
OP148286.1
OP148287.1
OP148288.1
OP148289.1
OP148290.1
OP148291.1
OP148292.1
OP148293.1
OP148294.1
OP148295.1
OP148296.1
OP148297.1
OP148298.1
OP148299.1
OP148300.1
OP148301.1
OP148302.1
OP148303.1
OP148304.1
OP148305.1
OP148306.1
OP148307.1
OP148308.1
OP148309.1
OP148310.1
OP148311.1
OP148312.1
OP148313.1
OP148314.1
OP148315.1
OP148316.1
OP148317.1
OP148318.1
OP148319.1
OP148320.1
OP148321.1
OP148322.1
OP148323.1
OP148324.1
OP148325.1
OP148326.1
OP148327.1
OP148328.1
OP148329.1
OP148330.1
OP148331.1
OP148332.1
OP148333.1
OP148334.1
OP148335.1
OP148336.1
OP148337.1
OP148338.1
OP148339.1
OP148340.1
OP148341.1
OP148342.1
OP148343.1
OP148344.1
OP148345.1
OP148346.1
OP148347.1
OP148348.1
OP148349.1
OP148350.1
OP148351.1
OP148352.1
OP148353.1
OP148354.1
OP148355.1
OP148356.1
OP148357.1
OP148358.1
OP148359.1
OP148360.1
OP148361.1
OP148362.1
OP148363.1
OP148364.1
OP148365.1
OP148366.1
OP148367.1
OP148368.1
OP148369.1
OP148370.1
OP148371.1
OP148372.1
OP148373.1
OP148374.1
OP148375.1
OP148376.1
OP148377.1
OP148378.1
OP148379.1
OP148380.1
OP148381.1
OP148382.1
OP148383.1
OP148384.1
OP148385.1
OP148386.1
OP148387.1
OP148388.1
OP148389.1
OP148390.1
OP148391.1
OP148392.1
OP148393.1
OP148394.1
OP148395.1
OP148396.1
OP148397.1
OP148398.1
OP148399.1
OP148400.1
OP148401.1
OP148402.1
OP148403.1
OP148404.1
OP148405.1
OP148406.1
OP148407.1
OP148408.1
OP148409.1
OP148410.1
OP148411.1
OP148412.1
OP148413.1
OP148414.1
OP148415.1
OP148416.1
OP148417.1
OP148418.1
OP148419.1
OP148420.1
OP148421.1
OP148422.1
OP148423.1
OP148424.1
OP148425.1
OP148426.1
OP148427.1
OP148428.1
OP148429.1
OP148430.1
OP148431.1
OP148432.1
OP148433.1
OP148434.1
OP148435.1
OP148436.1
OP148437.1
OP148438.1
OP148439.1
OP148440.1
OP148441.1
OP148442.1
OP148443.1
OP148444.1
OP148445.1
OP148446.1
OP148447.1
OP148448.1
OP148449.1
OP148450.1
OP148451.1
OP148452.1
OP148453.1
OP148454.1
OP148455.1
OP148456.1
OP148457.1
OP148458.1
OP148459.1
OP148460.1
OP148461.1
OP148462.1
OP148463.1
OP148464.1
OP148465.1
OP148466.1
OP148467.1
OP148468.1
OP148469.1
OP148470.1
OP148471.1
OP148472.1
OP148473.1
OP148474.1
OP148475.1
OP148476.1
OP148477.1
OP148478.1
OP148479.1
OP148480.1
OP148481.1
OP148482.1
OP148483.1
OP148484.1
OP148485.1
OP148486.1
OP148487.1
OP148488.1
OP148489.1
OP148490.1
OP148491.1
OP148492.1
OP148493.1
OP148494.1
OP148495.1
OP148496.1
OP148497.1
OP148498.1
OP148499.1
OP148500.1
OP148501.1
OP148502.1
OP148503.1
OP148504.1
OP148505.1
OP148506.1
OP148507.1
OP148508.1
OP148509.1
OP148510.1
OP148511.1
OP148512.1
OP148513.1
OP148514.1
OP148515.1
OP148516.1
OP148517.1
OP148518.1
OP148519.1
OP148520.1
OP148521.1
OP148522.1
OP148523.1
OP148524.1
OP148525.1
OP148526.1
OP148527.1
OP148528.1
OP148529.1
OP148530.1
OP148531.1
OP148532.1
OP148533.1
OP148534.1
OP148535.1
OP148536.1
OP148537.1
OP148538.1
OP148539.1
OP148540.1
OP148541.1
OP148542.1
OP148543.1
OP148544.1
OP148545.1
OP148546.1
OP148547.1
OP148548.1
OP148549.1
OP148550.1
OP148551.1
OP148552.1
OP148553.1
OP148554.1
OP148555.1
OP148556.1
OP148557.1
OP148558.1
OP148559.1
OP148560.1
OP148561.1
OP148562.1
OP148563.1
OP148564.1
OP148565.1
OP148566.1
OP148567.1
OP148568.1
OP148569.1
OP148570.1
OP148571.1
OP148572.1
OP148573.1
OP148574.1
OP148575.1
OP148576.1
OP148577.1
OP148578.1
OP148579.1
OP148580.1
OP148581.1
OP148582.1
OP148583.1
OP148584.1
OP148585.1
OP148586.1
OP148587.1
OP148588.1
OP148589.1
OP148590.1
OP148591.1
OP148592.1
OP148593.1
OP148594.1
OP148595.1
OP148596.1
OP148597.1
OP148598.1
OP148599.1
OP148600.1
OP148601.1
OP148602.1
OP148603.1
OP148604.1
OP148605.1
OP148606.1
OP148607.1
OP148608.1
OP148609.1
OP148610.1
OP148611.1
OP148612.1
OP148613.1
OP148614.1
OP148615.1
OP148616.1
OP148617.1
OP148618.1
OP148619.1
OP148620.1
OP148621.1
OP148622.1
OP148623.1
OP148624.1
OP148625.1
OP148626.1
OP148627.1
OP148628.1
OP148629.1
OP148630.1
OP148631.1
OP148632.1
OP148633.1
OP148634.1
OP148635.1
OP148636.1
OP148637.1
OP148638.1
OP148639.1
OP148640.1
OP148641.1
OP148642.1
OP148643.1
OP148644.1
OP148645.1
OP148646.1
OP148647.1
OP148648.1
OP148649.1
OP148650.1
OP148651.1
OP148652.1
OP148653.1
OP148654.1
OP148655.1
OP148656.1
OP148657.1
OP148658.1
OP148659.1
OP148660.1
OP148661.1
OP148662.1
OP148663.1
OP148664.1
OP148665.1
OP148666.1
OP148667.1
OP148668.1
OP148669.1
OP148670.1
OP148671.1
OP148672.1
OP148673.1
OP148674.1
OP148675.1
OP148676.1
OP148677.1
OP148678.1
OP148679.1
OP148680.1
OP148681.1
OP148682.1
OP148683.1
OP148684.1
OP148685.1
OP148686.1
OP148687.1
OP148688.1
OP148689.1
OP148690.1
OP148691.1
OP148692.1
OP148693.1
OP148694.1
OP148695.1
OP148696.1
OP148697.1
OP148698.1
OP148699.1
OP148700.1
OP148701.1
OP148702.1
OP148703.1
OP148704.1
OP148705.1
OP148706.1
OP148707.1
OP148708.1
OP148709.1
OP148710.1
OP148711.1
OP148712.1
OP148713.1
OP148714.1
OP148715.1
OP148716.1
OP148717.1
OP148718.1
OP148719.1
OP148720.1
OP148721.1
OP148722.1
OP148723.1
OP148724.1
OP148725.1
OP148726.1
OP148727.1
OP148728.1
OP148729.1
OP148730.1
OP148731.1
OP148732.1
OP148733.1
OP148734.1
OP148735.1
OP148736.1
OP148737.1
OP148738.1
OP148739.1
OP148740.1
OP148741.1
OP148742.1
OP148743.1
OP148744.1
OP148745.1
OP148746.1
OP148747.1
OP148748.1
OP148749.1
OP148750.1
OP148751.1
OP148752.1
OP148753.1
OP148754.1
OP148755.1
OP148756.1
OP148757.1
OP148758.1
OP148759.1
OP148760.1
OP148761.1
OP148762.1
OP148763.1
OP148764.1
OP148765.1
OP148766.1
OP148767.1
OP148768.1
OP148769.1
OP148770.1
OP148771.1
OP148772.1
OP148773.1
OP148774.1
OP148775.1
OP148776.1
OP148777.1
OP148778.1
OP148779.1
OP148780.1
OP148781.1
OP148782.1
OP148783.1
OP148784.1
OP148785.1
OP148786.1
OP148787.1
OP148788.1
OP148789.1
OP148790.1
OP148791.1
OP148792.1
OP148793.1
OP148794.1
OP148795.1
OP148796.1
OP148797.1
OP148798.1
OP148799.1
OP148800.1
OP148801.1
OP148802.1
OP148803.1
OP148804.1
OP148805.1
OP148806.1
OP148807.1
OP148808.1
OP148809.1
OP148810.1
OP148811.1
OP148812.1
OP148813.1
OP148814.1
OP148815.1
OP148816.1
OP148817.1
OP148818.1
OP148819.1
OP148820.1
OP148821.1
OP148822.1
OP148823.1
OP148824.1
OP148825.1
OP148826.1
OP148827.1
OP148828.1
OP148829.1
OP148830.1
OP148831.1
OP148832.1
OP148833.1
OP148834.1
OP148835.1
OP148836.1
OP148837.1
OP148838.1
OP148839.1
OP148840.1
OP148841.1
OP148842.1
OP148843.1
OP148844.1
OP148845.1
OP148846.1
OP148847.1
OP148848.1
OP148849.1
OP148850.1
OP148851.1
OP148852.1
OP148853.1
OP148854.1
OP148855.1
OP148856.1
OP148857.1
OP148858.1
OP148859.1
OP148860.1
OP148861.1
OP148862.1
OP148863.1
OP148864.1
OP148865.1
OP148866.1
OP148867.1
OP148868.1
OP148869.1
OP148870.1
OP148871.1
OP148872.1
OP148873.1
OP148874.1
OP148875.1
OP148876.1
OP148877.1
OP148878.1
OP148879.1
OP148880.1
OP148881.1
OP148882.1
OP148883.1
OP148884.1
OP148885.1
OP148886.1
OP148887.1
OP148888.1
OP148889.1
OP148890.1
OP148891.1
OP148892.1
OP148893.1
OP148894.1
OP148895.1
OP148896.1
OP148897.1
OP148898.1
OP148899.1
OP148900.1
OP148901.1
OP148902.1
OP148903.1
OP148904.1
OP148905.1
OP148906.1
OP148907.1
OP148908.1
OP148909.1
OP148910.1
OP148911.1
OP148912.1
OP148913.1
OP148914.1
OP148915.1
OP148916.1
OP148917.1
OP148918.1
OP148919.1
OP148920.1
OP148921.1
OP148922.1
OP148923.1
OP148924.1
OP148925.1
OP148926.1
OP148927.1
OP148928.1
OP148929.1
OP148930.1
OP148931.1
OP148932.1
OP148933.1
OP148934.1
OP148935.1
OP148936.1
OP148937.1
OP148938.1
OP148939.1
OP148940.1
OP148941.1
OP148942.1
OP148943.1
OP148944.1
OP148945.1
OP148946.1
OP148947.1
OP148948.1
OP148949.1
OP148950.1
OP148951.1
OP148952.1
OP148953.1
OP148954.1
OP148955.1
OP148956.1
OP148957.1
OP148958.1
OP148959.1
OP148960.1
OP148961.1
OP148962.1
OP148963.1
OP148964.1
OP148965.1
OP148966.1
OP148967.1
OP148968.1
OP148969.1
OP148970.1
OP148971.1
OP148972.1
OP148973.1
OP148974.1
OP148975.1
OP148976.1
OP148977.1
OP148978.1
OP148979.1
OP148980.1
OP148981.1
OP148982.1
OP148983.1
OP148984.1
OP148985.1
OP148986.1
OP148987.1
OP148988.1
OP148989.1
OP148990.1
OP148991.1
OP148992.1
OP148993.1
OP148994.1
OP148995.1
OP148996.1
OP148997.1
OP148998.1
OP148999.1
OP149000.1
OP149001.1
OP149002.1
OP149003.1
OP149004.1
OP149005.1
OP149006.1
OP149007.1
OP149008.1
OP149009.1
OP149010.1
OP149011.1
OP149012.1
OP149013.1
OP149014.1
OP149015.1
OP149016.1
OP149017.1
OP149018.1
OP149019.1
OP149020.1
OP149021.1
OP149022.1
OP149023.1
OP149024.1
OP149025.1
OP149026.1
OP149027.1
OP149028.1
OP149029.1
OP149030.1
OP149031.1
OP149032.1
OP149033.1
OP149034.1
OP149035.1
OP149036.1
OP149037.1
OP149038.1
OP149039.1
OP149040.1
OP149041.1
OP149042.1
OP149043.1
OP149044.1
OP149045.1
OP149046.1
OP149047.1
OP149048.1
OP149049.1
OP149050.1
OP149051.1
OP149052.1
OP149053.1
OP149054.1
OP149055.1
OP149056.1
OP149057.1
OP149058.1
OP149059.1
OP149060.1
OP149061.1
OP149062.1
OP149063.1
OP149064.1
OP149065.1
OP149066.1
OP149067.1
OP149068.1
OP149069.1
OP149070.1
OP149071.1
OP149072.1
OP149073.1
OP149074.1
OP149075.1
OP149076.1
OP149077.1
OP149078.1
OP149079.1
OP149080.1
OP149081.1
OP149082.1
OP149083.1
OP149084.1
OP149085.1
OP149086.1
OP149087.1
OP149088.1
OP149089.1
OP149090.1
OP149091.1
OP149092.1
OP149093.1
OP149094.1
OP149095.1
OP149096.1
OP149097.1
OP149098.1
OP149099.1
OP149100.1
OP149101.1
OP149102.1
OP149103.1
OP149104.1
OP149105.1
OP149106.1
OP149107.1
OP149108.1
OP149109.1
OP149110.1
OP149111.1
OP149112.1
OP149113.1
OP149114.1
OP149115.1
OP149116.1
OP149117.1
OP149118.1
OP149119.1
OP149120.1
OP149121.1
OP149122.1
OP149123.1
OP149124.1
OP149125.1
OP149126.1
OP149127.1
OP149128.1
OP149129.1
OP149130.1
OP149131.1
OP149132.1
OP149133.1
OP149134.1
OP149135.1
OP149136.1
OP149137.1
OP149138.1
OP149139.1
OP149140.1
OP149141.1
OP149142.1
OP149143.1
OP149144.1
OP149145.1
OP149146.1
OP149147.1
OP149148.1
OP149149.1
OP149150.1
OP149151.1
OP149152.1
OP149153.1
OP149154.1
OP149155.1
OP149156.1
OP149157.1
OP149158.1
OP149159.1
OP149160.1
OP149161.1
OP149162.1
OP149163.1
OP149164.1
OP149165.1
OP149166.1
OP149167.1
OP149168.1
OP149169.1
OP149170.1
OP149171.1
OP149172.1
OP149173.1
OP149174.1
OP149175.1
OP149176.1
OP149177.1
OP149178.1
OP149179.1
OP149180.1
OP149181.1
OP149182.1
OP149183.1
OP149184.1
OP149185.1
OP149186.1
OP149187.1
OP149188.1
OP149189.1
OP149190.1
OP149191.1
OP149192.1
OP149193.1
OP149194.1
OP149195.1
OP149196.1
OP149197.1
OP149198.1
OP149199.1
OP149200.1
OP149201.1
OP149202.1
OP149203.1
OP149204.1
OP149205.1
OP149206.1
OP149207.1
OP149208.1
OP149209.1
OP149210.1
OP149211.1
OP149212.1
OP149213.1
OP149214.1
OP149215.1
OP149216.1
OP149217.1
OP149218.1
OP149219.1
OP149220.1
OP149221.1
OP149222.1
OP149223.1
OP149224.1
OP149225.1
OP149226.1
OP149227.1
OP149228.1
OP149229.1
OP149230.1
OP149231.1
OP149232.1
OP149233.1
OP149234.1
OP149235.1
OP149236.1
OP149237.1
OP149238.1
OP149239.1
OP149240.1
OP149241.1
OP149242.1
OP149243.1
OP149244.1
OP149245.1
OP149246.1
OP149247.1
OP149248.1
OP149249.1
OP149250.1
OP149251.1
OP149252.1
OP149253.1
OP149254.1
OP149255.1
OP149256.1
OP149257.1
OP149258.1
OP149259.1
OP149260.1
OP149261.1
OP149262.1
OP149263.1
OP149264.1
OP149265.1
OP149266.1
OP149267.1
OP149268.1
OP149269.1
OP149270.1
OP149271.1
OP149272.1
OP149273.1
OP149274.1
OP149275.1
OP149276.1
OP149277.1
OP149278.1
OP149279.1
OP149280.1
OP149281.1
OP149282.1
OP149283.1
OP149284.1
OP149285.1
OP149286.1
OP149287.1
OP149288.1
OP149289.1
OP149290.1
OP149291.1
OP149292.1
OP149293.1
OP149294.1
OP149295.1
OP149296.1
OP149297.1
OP149298.1
OP149299.1
OP149300.1
OP149301.1
OP149302.1
OP149303.1
OP149304.1
OP149305.1
OP149306.1
OP149307.1
OP149308.1
OP149309.1
OP149310.1
OP149311.1
OP149312.1
OP149313.1
OP149314.1
OP149315.1
OP149316.1
OP149317.1
OP149318.1
OP149319.1
OP149320.1
OP149321.1
OP149322.1
OP149323.1
OP149324.1
OP149325.1
OP149326.1
OP149327.1
OP149328.1
OP149329.1
OP149330.1
OP149331.1
OP149332.1
OP149333.1
OP149334.1
OP149335.1
OP149336.1
OP149337.1
OP149338.1
OP149339.1
OP149340.1
OP149341.1
OP149342.1
OP149343.1
OP149344.1
OP149345.1
OP149346.1
OP149347.1
OP149348.1
OP149349.1
OP149350.1
OP149351.1
OP149352.1
OP150449.1
OP150450.1
OP150451.1
OP150452.1
OP150453.1
OP150454.1
OP150455.1
OP150456.1
OP150457.1
OP150458.1
OP150459.1
OP150460.1
OP150461.1
OP150462.1
OP150463.1
OP150464.1
OP150465.1
OP150466.1
OP150467.1
OP150468.1
OP150469.1
OP150470.1
OP150471.1
OP150472.1
OP150473.1
OP150474.1
OP150475.1
OP150476.1
OP150477.1
OP150478.1
OP150796.1
OP150797.1
OP150798.1
OP150799.1
OP150800.1
OP150801.1
OP150802.1
OP150803.1
OP150804.1
OP150805.1
OP150806.1
OP150807.1
OP150808.1
OP150809.1
OP150810.1
OP150811.1
OP150812.1
OP150813.1
OP150814.1
OP150815.1
OP150816.1
OP150817.1
OP150818.1
OP150819.1
OP150820.1
OP150821.1
OP150822.1
OP150823.1
OP150824.1
OP150825.1
OP150826.1
OP150827.1
OP150828.1
OP150829.1
OP150830.1
OP150831.1
OP150832.1
OP150833.1
OP150834.1
OP150835.1
OP150836.1
OP150837.1
OP150838.1
OP150839.1
OP150840.1
OP150841.1
OP150842.1
OP150843.1
OP150844.1
OP150845.1
OP150846.1
OP150847.1
OP150848.1
OP150849.1
OP150850.1
OP150851.1
OP150852.1
OP150853.1
OP150854.1
OP150855.1
OP150856.1
OP150857.1
OP150858.1
OP150859.1
OP150860.1
OP150861.1
OP150862.1
OP150863.1
OP150864.1
OP150865.1
OP150866.1
OP150867.1
OP150868.1
OP150869.1
OP150870.1
OP150871.1
OP150872.1
OP150873.1
OP150874.1
OP150875.1
OP150876.1
OP150877.1
OP150878.1
OP150879.1
OP150880.1
OP150881.1
OP150882.1
OP150883.1
OP150884.1
OP150885.1
OP150886.1
OP150923.1
OP150924.1
OP150925.1
OP150926.1
OP150927.1
OP150940.1
OP150941.1
OP150942.1
OP150943.1
OP150944.1
OP150945.1
OP150946.1
OP150947.1
OP150948.1
OP150949.1
OP150950.1
OP150951.1
OP150952.1
OP150953.1
OP150954.1
OP150955.1
OP150956.1
OP150957.1
OP150958.1
OP150959.1
OP150960.1
OP150961.1
OP150962.1
OP150963.1
OP150964.1
OP150965.1
OP150966.1
OP150967.1
OP150968.1
OP150969.1
OP150970.1
OP150971.1
OP150972.1
OP150973.1
OP150974.1
OP150975.1
OP150976.1
OP150977.1
OP150978.1
OP150979.1
OP150980.1
OP150981.1
OP150982.1
OP150983.1
OP150984.1
OP150985.1
OP150986.1
OP150987.1
OP150988.1
OP150989.1
OP150990.1
OP150991.1
OP150992.1
OP150993.1
OP150994.1
OP150995.1
OP150996.1
OP150997.1
OP150998.1
OP150999.1
OP151000.1
OP151001.1
OP151002.1
OP151003.1
OP151004.1
OP151005.1
OP151006.1
OP151007.1
OP151008.1
OP151009.1
OP151010.1
OP151011.1
OP151012.1
OP151013.1
OP151014.1
OP151015.1
OP151016.1
OP151017.1
OP151018.1
OP151019.1
OP151020.1
OP151021.1
OP151022.1
OP151023.1
OP151024.1
OP151025.1
OP151026.1
OP151027.1
OP151028.1
OP151029.1
OP151030.1
OP151031.1
OP151032.1
OP151033.1
OP151034.1
OP151035.1
OP151036.1
OP151037.1
OP151038.1
OP151039.1
OP151040.1
OP151041.1
OP151042.1
OP151043.1
OP151044.1
OP151045.1
OP151046.1
OP151047.1
OP151048.1
OP151049.1
OP151050.1
OP151051.1
OP151052.1
OP151053.1
OP151054.1
OP151055.1
OP151056.1
OP151057.1
OP151058.1
OP151059.1
OP151060.1
OP151061.1
OP151062.1
OP151063.1
OP151064.1
OP151065.1
OP151066.1
OP151067.1
OP151068.1
OP151069.1
OP151070.1
OP151071.1
OP151072.1
OP151073.1
OP151074.1
OP151075.1
OP151076.1
OP151077.1
OP151078.1
OP151079.1
OP151080.1
OP151081.1
OP151082.1
OP151083.1
OP151084.1
OP151085.1
OP151086.1
OP151447.1
OP151448.1
OP151449.1
OP151450.1
OP151451.1
OP151452.1
OP151453.1
OP151454.1
OP151455.1
OP151456.1
OP151457.1
OP151458.1
OP151459.1
OP151460.1
OP151461.1
OP151462.1
OP151463.1
OP151464.1
OP151465.1
OP151466.1
OP151467.1
OP151468.1
OP151469.1
OP151470.1
OP151471.1
OP151472.1
OP151473.1
OP151474.1
OP151475.1
OP151476.1
OP151477.1
OP151478.1
OP151479.1
OP151480.1
OP151481.1
OP151482.1
OP151483.1
OP151484.1
OP151485.1
OP151486.1
OP151487.1
OP151488.1
OP151489.1
OP151490.1
OP151491.1
OP151492.1
OP151493.1
OP151494.1
OP151495.1
OP151496.1
OP151497.1
OP151498.1
OP151499.1
OP151500.1
OP151501.1
OP151502.1
OP151503.1
OP151504.1
OP151505.1
OP151506.1
OP151507.1
OP151508.1
OP151509.1
OP151510.1
OP151511.1
OP151512.1
OP151513.1
OP151514.1
OP151515.1
OP151516.1
OP151517.1
OP151518.1
OP151519.1
OP151520.1
OP151521.1
OP151522.1
OP151523.1
OP151524.1
OP151525.1
OP151526.1
OP151527.1
OP151528.1
OP151529.1
OP151530.1
OP151531.1
OP151532.1
OP151533.1
OP151534.1
OP151535.1
OP151536.1
OP153754.1
OP153755.1
OP153756.1
OP153757.1
OP153758.1
OP153759.1
OP153760.1
OP153761.1
OP153762.1
OP153763.1
OP153764.1
OP153765.1
OP153766.1
OP153767.1
OP153768.1
OP153769.1
OP153770.1
OP153771.1
OP153772.1
OP153773.1
OP153774.1
OP153775.1
OP153776.1
OP153777.1
OP153778.1
OP153779.1
OP153780.1
OP153781.1
OP153782.1
OP154061.1
OP154062.1
OP154063.1
OP154064.1
OP154065.1
OP154066.1
OP154067.1
OP154068.1
OP154069.1
OP154070.1
OP154071.1
OP154072.1
OP154073.1
OP154074.1
OP154075.1
OP154076.1
OP154077.1
OP154078.1
OP154079.1
OP154080.1
OP154081.1
OP154082.1
OP154083.1
OP154084.1
OP154085.1
OP154086.1
OP154087.1
OP154088.1
OP154089.1
OP154090.1
OP154091.1
OP154092.1
OP154093.1
OP154094.1
OP154095.1
OP154096.1
OP154097.1
OP154098.1
OP154099.1
OP154100.1
OP154101.1
OP154102.1
OP154103.1
OP154104.1
OP154105.1
OP154106.1
OP154107.1
OP154108.1
OP154109.1
OP154110.1
OP154111.1
OP154112.1
OP154113.1
OP154114.1
OP154115.1
OP154116.1
OP154117.1
OP154118.1
OP154119.1
OP154120.1
OP154121.1
OP154122.1
OP154123.1
OP154124.1
OP154125.1
OP154126.1
OP154127.1
OP154128.1
OP154129.1
OP154130.1
OP154131.1
OP154132.1
OP154133.1
OP154134.1
OP154197.1
OP154198.1
OP154199.1
OP154200.1
OP154201.1
OP154202.1
OP154203.1
OP154204.1
OP154205.1
OP154206.1
OP154207.1
OP154208.1
OP154209.1
OP154210.1
OP154211.1
OP154212.1
OP154213.1
OP154214.1
OP154215.1
OP154216.1
OP154217.1
OP154218.1
OP154219.1
OP154220.1
OP154221.1
OP154222.1
OP154223.1
OP154224.1
OP154225.1
OP154226.1
OP154227.1
OP154228.1
OP154229.1
OP154230.1
OP154231.1
OP154232.1
OP154233.1
OP154234.1
OP154235.1
OP154236.1
OP154237.1
OP154238.1
OP154239.1
OP154240.1
OP154241.1
OP154242.1
OP154243.1
OP154244.1
OP154245.1
OP154246.1
OP154247.1
OP154248.1
OP154249.1
OP154250.1
OP154251.1
OP154252.1
OP154253.1
OP154254.1
OP154255.1
OP154256.1
OP154257.1
OP154258.1
OP154259.1
OP154260.1
OP154261.1
OP154262.1
OP154263.1
OP154264.1
OP154265.1
OP154266.1
OP154267.1
OP154268.1
OP154269.1
OP154270.1
OP154271.1
OP154272.1
OP154273.1
OP154274.1
OP154275.1
OP154276.1
OP154277.1
OP154278.1
OP154279.1
OP154280.1
OP154281.1
OP154282.1
OP154283.1
OP154284.1
OP154285.1
OP154286.1
OP154287.1
OP154288.1
OP154289.1
OP154290.1
OP154291.1
OP154292.1
OP154293.1
OP154294.1
OP154295.1
OP154296.1
OP154297.1
OP154298.1
OP154299.1
OP154300.1
OP154301.1
OP154302.1
OP154303.1
OP154304.1
OP154305.1
OP154306.1
OP154307.1
OP154308.1
OP154309.1
OP154310.1
OP154311.1
OP154312.1
OP154313.1
OP154314.1
OP154315.1
OP154316.1
OP154317.1
OP154318.1
OP154319.1
OP154320.1
OP154321.1
OP154322.1
OP154323.1
OP154324.1
OP154325.1
OP154326.1
OP154327.1
OP154328.1
OP154329.1
OP154330.1
OP154331.1
OP154332.1
OP154333.1
OP154334.1
OP154335.1
OP154336.1
OP154337.1
OP154338.1
OP154339.1
OP154340.1
OP154341.1
OP154342.1
OP154343.1
OP154344.1
OP154345.1
OP154346.1
OP154347.1
OP154348.1
OP154349.1
OP154350.1
OP154351.1
OP154352.1
OP154353.1
OP154354.1
OP154355.1
OP154356.1
OP154357.1
OP154358.1
OP154359.1
OP154360.1
OP154361.1
OP154362.1
OP154363.1
OP154364.1
OP154365.1
OP154366.1
OP154367.1
OP154368.1
OP154369.1
OP154370.1
OP154371.1
OP154372.1
OP154373.1
OP154374.1
OP154375.1
OP154376.1
OP154377.1
OP154378.1
OP154379.1
OP154380.1
OP154381.1
OP154382.1
OP154383.1
OP154384.1
OP154385.1
OP154386.1
OP154387.1
OP154388.1
OP154389.1
OP154390.1
OP154391.1
OP154392.1
OP154393.1
OP154394.1
OP154395.1
OP154396.1
OP154397.1
OP154398.1
OP154399.1
OP154400.1
OP154401.1
OP154402.1
OP154403.1
OP154404.1
OP154405.1
OP154406.1
OP154407.1
OP154408.1
OP154409.1
OP154410.1
OP154411.1
OP154412.1
OP154413.1
OP154414.1
OP154415.1
OP154416.1
OP154417.1
OP154418.1
OP154419.1
OP154420.1
OP154421.1
OP154422.1
OP154423.1
OP154424.1
OP154425.1
OP154426.1
OP154427.1
OP154428.1
OP154429.1
OP154430.1
OP154431.1
OP154432.1
OP154433.1
OP154434.1
OP154435.1
OP154436.1
OP154437.1
OP154438.1
OP154439.1
OP154440.1
OP154441.1
OP154442.1
OP154443.1
OP154444.1
OP154445.1
OP154446.1
OP154447.1
OP154448.1
OP154449.1
OP154450.1
OP154451.1
OP154452.1
OP154453.1
OP154454.1
OP154455.1
OP154456.1
OP154457.1
OP154458.1
OP154459.1
OP154460.1
OP154461.1
OP154462.1
OP154463.1
OP154464.1
OP154465.1
OP154466.1
OP154467.1
OP154468.1
OP154469.1
OP154470.1
OP154471.1
OP154472.1
OP154473.1
OP154474.1
OP154475.1
OP154476.1
OP154477.1
OP154478.1
OP154479.1
OP154480.1
OP154481.1
OP154482.1
OP154483.1
OP154484.1
OP154485.1
OP154486.1
OP154487.1
OP154488.1
OP154489.1
OP154490.1
OP154491.1
OP154492.1
OP154493.1
OP154494.1
OP154495.1
OP154496.1
OP154497.1
OP154498.1
OP154499.1
OP154500.1
OP154501.1
OP154502.1
OP154503.1
OP154504.1
OP154505.1
OP154506.1
OP154507.1
OP154508.1
OP154509.1
OP154510.1
OP154511.1
OP154512.1
OP154513.1
OP154514.1
OP154515.1
OP154516.1
OP154517.1
OP154518.1
OP154519.1
OP154520.1
OP154521.1
OP154522.1
OP154523.1
OP154524.1
OP154525.1
OP154526.1
OP154527.1
OP154528.1
OP154529.1
OP154530.1
OP154531.1
OP154532.1
OP154533.1
OP154534.1
OP154535.1
OP154536.1
OP154537.1
OP154538.1
OP154539.1
OP154540.1
OP154541.1
OP154542.1
OP154543.1
OP154544.1
OP154545.1
OP154546.1
OP154547.1
OP154548.1
OP154549.1
OP154550.1
OP154551.1
OP154552.1
OP154553.1
OP154554.1
OP154555.1
OP154556.1
OP154557.1
OP154558.1
OP154559.1
OP154560.1
OP154561.1
OP154562.1
OP154563.1
OP154564.1
OP154565.1
OP154566.1
OP154567.1
OP154568.1
OP154569.1
OP154570.1
OP154571.1
OP154572.1
OP154573.1
OP154574.1
OP154575.1
OP154576.1
OP154577.1
OP154578.1
OP154579.1
OP154580.1
OP154581.1
OP154582.1
OP154583.1
OP154584.1
OP154585.1
OP154586.1
OP154587.1
OP154588.1
OP154589.1
OP154590.1
OP154591.1
OP154592.1
OP154593.1
OP154594.1
OP154595.1
OP154596.1
OP154597.1
OP154598.1
OP154599.1
OP154600.1
OP154601.1
OP154602.1
OP154603.1
OP154604.1
OP154605.1
OP154606.1
OP154607.1
OP154608.1
OP154609.1
OP154610.1
OP154611.1
OP154612.1
OP154613.1
OP154614.1
OP154615.1
OP154616.1
OP154617.1
OP154618.1
OP154619.1
OP154620.1
OP154621.1
OP154622.1
OP154623.1
OP154624.1
OP154625.1
OP154626.1
OP154627.1
OP154628.1
OP154629.1
OP154630.1
OP154631.1
OP154632.1
OP154633.1
OP154634.1
OP154635.1
OP154636.1
OP154637.1
OP154638.1
OP154639.1
OP154640.1
OP154641.1
OP154642.1
OP154643.1
OP154644.1
OP154645.1
OP154646.1
OP154647.1
OP154648.1
OP154649.1
OP154650.1
OP154651.1
OP154652.1
OP154653.1
OP154654.1
OP154655.1
OP154656.1
OP154657.1
OP154658.1
OP154659.1
OP154660.1
OP154661.1
OP154662.1
OP154663.1
OP154664.1
OP154665.1
OP154666.1
OP154667.1
OP154668.1
OP154669.1
OP154670.1
OP154671.1
OP154672.1
OP154673.1
OP154674.1
OP154675.1
OP154676.1
OP154677.1
OP154678.1
OP154679.1
OP154680.1
OP154681.1
OP154682.1
OP154683.1
OP154684.1
OP154685.1
OP154686.1
OP154687.1
OP154688.1
OP154689.1
OP154690.1
OP154691.1
OP154692.1
OP154693.1
OP154694.1
OP154695.1
OP154696.1
OP154697.1
OP154698.1
OP154699.1
OP154700.1
OP154701.1
OP154702.1
OP154703.1
OP154704.1
OP154705.1
OP154706.1
OP154707.1
OP154708.1
OP154709.1
OP154710.1
OP154711.1
OP154712.1
OP154713.1
OP154714.1
OP154715.1
OP154716.1
OP154717.1
OP154718.1
OP154719.1
OP154720.1
OP154721.1
OP154722.1
OP154723.1
OP154724.1
OP154725.1
OP154726.1
OP154727.1
OP154728.1
OP154729.1
OP154730.1
OP154731.1
OP154732.1
OP154733.1
OP154734.1
OP154735.1
OP154736.1
OP154737.1
OP154738.1
OP154739.1
OP154740.1
OP154741.1
OP154742.1
OP154743.1
OP154744.1
OP154745.1
OP154746.1
OP154747.1
OP154748.1
OP154749.1
OP154750.1
OP154751.1
OP154752.1
OP154753.1
OP154754.1
OP154755.1
OP154756.1
OP154757.1
OP154758.1
OP154759.1
OP154760.1
OP154761.1
OP154762.1
OP154763.1
OP154764.1
OP154765.1
OP154766.1
OP154767.1
OP154768.1
OP154769.1
OP154770.1
OP154771.1
OP154772.1
OP154773.1
OP154774.1
OP154775.1
OP154776.1
OP154777.1
OP154778.1
OP154779.1
OP154780.1
OP154781.1
OP154782.1
OP154783.1
OP154784.1
OP154785.1
OP154786.1
OP154787.1
OP154788.1
OP154789.1
OP154790.1
OP154791.1
OP154792.1
OP154793.1
OP154794.1
OP154795.1
OP154796.1
OP154797.1
OP154798.1
OP154799.1
OP154800.1
OP154801.1
OP154802.1
OP154803.1
OP154804.1
OP154805.1
OP154806.1
OP154807.1
OP154808.1
OP154809.1
OP154810.1
OP154811.1
OP154812.1
OP154813.1
OP154814.1
OP154815.1
OP154816.1
OP154817.1
OP154818.1
OP154819.1
OP154820.1
OP154821.1
OP154822.1
OP154823.1
OP154824.1
OP154825.1
OP154826.1
OP154827.1
OP154828.1
OP154829.1
OP154830.1
OP154831.1
OP154832.1
OP154833.1
OP154834.1
OP154835.1
OP154836.1
OP154837.1
OP154838.1
OP154839.1
OP154840.1
OP154841.1
OP154842.1
OP154843.1
OP154844.1
OP154845.1
OP154846.1
OP154847.1
OP154848.1
OP154849.1
OP154850.1
OP154851.1
OP154852.1
OP154853.1
OP154854.1
OP154855.1
OP154856.1
OP154857.1
OP154858.1
OP154859.1
OP154860.1
OP154861.1
OP154862.1
OP154863.1
OP154864.1
OP154865.1
OP154866.1
OP154867.1
OP154868.1
OP154869.1
OP154870.1
OP154871.1
OP154872.1
OP154873.1
OP154874.1
OP154875.1
OP154876.1
OP154877.1
OP154878.1
OP154879.1
OP154880.1
OP154881.1
OP154882.1
OP154883.1
OP154884.1
OP154885.1
OP154886.1
OP154887.1
OP154888.1
OP154889.1
OP154890.1
OP154891.1
OP154892.1
OP154893.1
OP154894.1
OP154895.1
OP154896.1
OP154897.1
OP154898.1
OP154899.1
OP154900.1
OP154901.1
OP154902.1
OP154903.1
OP154904.1
OP154905.1
OP154906.1
OP154907.1
OP154908.1
OP154909.1
OP154910.1
OP154911.1
OP154912.1
OP154913.1
OP154914.1
OP154915.1
OP154916.1
OP154917.1
OP154918.1
OP154919.1
OP154920.1
OP154921.1
OP154922.1
OP154923.1
OP154924.1
OP154925.1
OP154926.1
OP154927.1
OP154928.1
OP154929.1
OP154930.1
OP154931.1
OP154932.1
OP154933.1
OP154934.1
OP154935.1
OP154936.1
OP154937.1
OP154938.1
OP154939.1
OP154940.1
OP154941.1
OP154942.1
OP154943.1
OP154944.1
OP154945.1
OP154946.1
OP154947.1
OP154948.1
OP154949.1
OP154950.1
OP154951.1
OP154952.1
OP154953.1
OP154954.1
OP154955.1
OP154956.1
OP154957.1
OP154958.1
OP154959.1
OP154960.1
OP154961.1
OP154962.1
OP154963.1
OP154964.1
OP154965.1
OP154966.1
OP154967.1
OP154968.1
OP154969.1
OP154970.1
OP154971.1
OP154972.1
OP154973.1
OP154974.1
OP154975.1
OP154976.1
OP154977.1
OP154978.1
OP154979.1
OP154980.1
OP154981.1
OP154982.1
OP154983.1
OP154984.1
OP154985.1
OP154986.1
OP154987.1
OP154988.1
OP154989.1
OP154990.1
OP154991.1
OP154992.1
OP154993.1
OP154994.1
OP154995.1
OP154996.1
OP154997.1
OP154998.1
OP154999.1
OP155000.1
OP155001.1
OP155002.1
OP155003.1
OP155004.1
OP155005.1
OP155006.1
OP155007.1
OP155008.1
OP155009.1
OP155010.1
OP155011.1
OP155012.1
OP155013.1
OP155014.1
OP155015.1
OP155016.1
OP155017.1
OP155018.1
OP155019.1
OP155020.1
OP155021.1
OP155022.1
OP155023.1
OP155024.1
OP155025.1
OP155026.1
OP155027.1
OP155028.1
OP155029.1
OP155030.1
OP155031.1
OP155032.1
OP155033.1
OP155034.1
OP155035.1
OP155036.1
OP155037.1
OP155038.1
OP155039.1
OP155040.1
OP155041.1
OP155042.1
OP155043.1
OP155044.1
OP155045.1
OP155046.1
OP155047.1
OP155048.1
OP155049.1
OP155050.1
OP155051.1
OP155052.1
OP155053.1
OP155054.1
OP155055.1
OP155056.1
OP155057.1
OP155058.1
OP155059.1
OP155060.1
OP155061.1
OP155062.1
OP155063.1
OP155064.1
OP155065.1
OP155066.1
OP155067.1
OP155068.1
OP155069.1
OP155070.1
OP155071.1
OP155072.1
OP155073.1
OP155074.1
OP155075.1
OP155076.1
OP155077.1
OP155078.1
OP155079.1
OP155080.1
OP155081.1
OP155082.1
OP155083.1
OP155084.1
OP155085.1
OP155086.1
OP155087.1
OP155088.1
OP155089.1
OP155090.1
OP155091.1
OP155092.1
OP155093.1
OP155094.1
OP155095.1
OP155096.1
OP155097.1
OP155098.1
OP155099.1
OP155100.1
OP155101.1
OP155102.1
OP155103.1
OP155104.1
OP155105.1
OP155106.1
OP155107.1
OP155108.1
OP155109.1
OP155110.1
OP155111.1
OP155112.1
OP155113.1
OP155114.1
OP155115.1
OP155116.1
OP155117.1
OP155118.1
OP155119.1
OP155120.1
OP155121.1
OP155122.1
OP155123.1
OP155124.1
OP155125.1
OP155126.1
OP155127.1
OP155128.1
OP155129.1
OP155130.1
OP155131.1
OP155132.1
OP155133.1
OP155134.1
OP155135.1
OP155136.1
OP155137.1
OP155138.1
OP155139.1
OP155140.1
OP155141.1
OP155142.1
OP155143.1
OP155144.1
OP155145.1
OP155146.1
OP155147.1
OP155148.1
OP155149.1
OP155150.1
OP155151.1
OP155152.1
OP155153.1
OP155154.1
OP155155.1
OP155156.1
OP155157.1
OP155158.1
OP155159.1
OP155160.1
OP155161.1
OP155162.1
OP155163.1
OP155164.1
OP155165.1
OP155166.1
OP155167.1
OP155168.1
OP155169.1
OP155170.1
OP155171.1
OP155172.1
OP155173.1
OP155174.1
OP155175.1
OP155176.1
OP155177.1
OP155178.1
OP155179.1
OP155180.1
OP155181.1
OP155182.1
OP155183.1
OP155184.1
OP155185.1
OP155186.1
OP155187.1
OP155188.1
OP155189.1
OP155190.1
OP155191.1
OP155192.1
OP155193.1
OP155194.1
OP155195.1
OP155196.1
OP155197.1
OP155198.1
OP155199.1
OP155200.1
OP155201.1
OP155202.1
OP155203.1
OP155204.1
OP155205.1
OP155206.1
OP155207.1
OP155208.1
OP155209.1
OP155210.1
OP155211.1
OP155212.1
OP155213.1
OP155214.1
OP155215.1
OP155216.1
OP155217.1
OP155218.1
OP155219.1
OP155220.1
OP155221.1
OP155222.1
OP155223.1
OP155224.1
OP155225.1
OP155226.1
OP155227.1
OP155228.1
OP155229.1
OP155230.1
OP155231.1
OP155232.1
OP155233.1
OP155234.1
OP155235.1
OP155236.1
OP155237.1
OP155238.1
OP155239.1
OP155240.1
OP155241.1
OP155242.1
OP155243.1
OP155244.1
OP155245.1
OP155246.1
OP155247.1
OP155248.1
OP155249.1
OP155250.1
OP155251.1
OP155252.1
OP155253.1
OP155254.1
OP155255.1
OP155256.1
OP155257.1
OP155258.1
OP155259.1
OP155260.1
OP155261.1
OP155262.1
OP155263.1
OP155264.1
OP155265.1
OP155266.1
OP155267.1
OP155268.1
OP155269.1
OP155270.1
OP155271.1
OP155272.1
OP155273.1
OP155274.1
OP155275.1
OP155276.1
OP155277.1
OP155278.1
OP155279.1
OP155280.1
OP155281.1
OP155282.1
OP155283.1
OP155284.1
OP155285.1
OP155286.1
OP155287.1
OP155288.1
OP155289.1
OP155290.1
OP155291.1
OP155292.1
OP155293.1
OP155294.1
OP155295.1
OP155296.1
OP155297.1
OP155298.1
OP155299.1
OP155300.1
OP155301.1
OP155302.1
OP155303.1
OP155304.1
OP155305.1
OP155306.1
OP155307.1
OP155308.1
OP155309.1
OP155310.1
OP155311.1
OP155312.1
OP155313.1
OP155314.1
OP155315.1
OP155316.1
OP155317.1
OP155318.1
OP155319.1
OP155320.1
OP155321.1
OP155322.1
OP155323.1
OP155324.1
OP155325.1
OP155326.1
OP155327.1
OP155328.1
OP155329.1
OP155330.1
OP155331.1
OP155332.1
OP155333.1
OP155334.1
OP155335.1
OP155336.1
OP155337.1
OP155338.1
OP155339.1
OP155340.1
OP155341.1
OP155342.1
OP155343.1
OP155344.1
OP155345.1
OP155346.1
OP155347.1
OP155348.1
OP155349.1
OP155350.1
OP155351.1
OP155352.1
OP155353.1
OP155354.1
OP155355.1
OP155356.1
OP155357.1
OP155358.1
OP155359.1
OP155360.1
OP155361.1
OP155362.1
OP155363.1
OP155364.1
OP155365.1
OP155366.1
OP155367.1
OP155368.1
OP155369.1
OP155370.1
OP155371.1
OP155372.1
OP155373.1
OP155374.1
OP155375.1
OP155376.1
OP155377.1
OP155378.1
OP155379.1
OP155380.1
OP155381.1
OP155382.1
OP155383.1
OP155384.1
OP155385.1
OP155386.1
OP155387.1
OP155388.1
OP155389.1
OP155390.1
OP155391.1
OP155392.1
OP155393.1
OP155394.1
OP155395.1
OP155396.1
OP155397.1
OP155398.1
OP155399.1
OP155400.1
OP155401.1
OP155402.1
OP155403.1
OP155404.1
OP155405.1
OP155406.1
OP155407.1
OP155408.1
OP155409.1
OP155410.1
OP155411.1
OP155412.1
OP155413.1
OP155414.1
OP155415.1
OP155416.1
OP155417.1
OP155418.1
OP155419.1
OP155420.1
OP155421.1
OP155422.1
OP155423.1
OP155424.1
OP155425.1
OP155426.1
OP155427.1
OP155428.1
OP155429.1
OP155430.1
OP155431.1
OP155432.1
OP155433.1
OP155434.1
OP155435.1
OP155436.1
OP155437.1
OP155438.1
OP155439.1
OP155440.1
OP155441.1
OP155442.1
OP155443.1
OP155444.1
OP155445.1
OP155446.1
OP155447.1
OP155448.1
OP155449.1
OP155450.1
OP155451.1
OP155452.1
OP155453.1
OP155454.1
OP155455.1
OP155456.1
OP155457.1
OP155458.1
OP155459.1
OP155460.1
OP155461.1
OP155462.1
OP155463.1
OP155464.1
OP155465.1
OP155466.1
OP155467.1
OP155468.1
OP155469.1
OP155470.1
OP155471.1
OP155472.1
OP155473.1
OP155474.1
OP155475.1
OP155476.1
OP155477.1
OP155478.1
OP155479.1
OP155480.1
OP155481.1
OP155482.1
OP155483.1
OP155484.1
OP155485.1
OP155486.1
OP155487.1
OP155488.1
OP155489.1
OP155490.1
OP155491.1
OP155492.1
OP155493.1
OP155494.1
OP155495.1
OP155496.1
OP155497.1
OP155498.1
OP155499.1
OP155500.1
OP155501.1
OP155502.1
OP155503.1
OP155504.1
OP155505.1
OP155506.1
OP155507.1
OP155508.1
OP155509.1
OP155510.1
OP155511.1
OP155512.1
OP155513.1
OP155514.1
OP155515.1
OP155516.1
OP155517.1
OP155518.1
OP155519.1
OP155520.1
OP155521.1
OP155522.1
OP155523.1
OP155524.1
OP155525.1
OP155526.1
OP155527.1
OP155528.1
OP155529.1
OP155530.1
OP155531.1
OP155532.1
OP155533.1
OP155534.1
OP155535.1
OP155536.1
OP155537.1
OP155538.1
OP155539.1
OP155540.1
OP155541.1
OP155542.1
OP155543.1
OP155544.1
OP155545.1
OP155546.1
OP155547.1
OP155548.1
OP155549.1
OP155550.1
OP155551.1
OP155552.1
OP155553.1
OP155554.1
OP155555.1
OP155556.1
OP155557.1
OP155558.1
OP155559.1
OP155560.1
OP155561.1
OP155562.1
OP155563.1
OP155564.1
OP155565.1
OP155566.1
OP155567.1
OP155568.1
OP155569.1
OP155570.1
OP155571.1
OP155572.1
OP155573.1
OP155574.1
OP155575.1
OP155576.1
OP155577.1
OP155578.1
OP155579.1
OP155580.1
OP155581.1
OP155582.1
OP155583.1
OP155584.1
OP155585.1
OP155586.1
OP155587.1
OP155588.1
OP155589.1
OP155590.1
OP155591.1
OP155592.1
OP155593.1
OP155594.1
OP155595.1
OP155596.1
OP155597.1
OP155598.1
OP155599.1
OP155600.1
OP155601.1
OP155602.1
OP155603.1
OP155604.1
OP155605.1
OP155606.1
OP155607.1
OP155608.1
OP155609.1
OP155610.1
OP155611.1
OP155612.1
OP155613.1
OP155614.1
OP155615.1
OP155616.1
OP155617.1
OP155618.1
OP155619.1
OP155620.1
OP155621.1
OP155622.1
OP155623.1
OP155624.1
OP155625.1
OP155626.1
OP155627.1
OP155628.1
OP155629.1
OP155630.1
OP155631.1
OP155632.1
OP155633.1
OP155634.1
OP155635.1
OP155636.1
OP155637.1
OP155638.1
OP155639.1
OP155640.1
OP155641.1
OP155642.1
OP155643.1
OP155644.1
OP155645.1
OP155646.1
OP155647.1
OP155648.1
OP155649.1
OP155650.1
OP155651.1
OP155652.1
OP155653.1
OP155654.1
OP155655.1
OP155656.1
OP155657.1
OP155658.1
OP155659.1
OP155660.1
OP155661.1
OP155662.1
OP155663.1
OP155664.1
OP155665.1
OP155666.1
OP155667.1
OP155668.1
OP155669.1
OP155670.1
OP155671.1
OP155672.1
OP155673.1
OP155674.1
OP155675.1
OP155676.1
OP155677.1
OP155678.1
OP155679.1
OP155680.1
OP155681.1
OP155682.1
OP155683.1
OP155684.1
OP155685.1
OP155686.1
OP155687.1
OP155688.1
OP155689.1
OP155690.1
OP155691.1
OP155692.1
OP155693.1
OP155694.1
OP155695.1
OP155696.1
OP155697.1
OP155698.1
OP155699.1
OP155700.1
OP155701.1
OP155702.1
OP155703.1
OP155704.1
OP155705.1
OP155706.1
OP155707.1
OP155708.1
OP155709.1
OP155710.1
OP155711.1
OP155712.1
OP155713.1
OP155714.1
OP155715.1
OP155716.1
OP155717.1
OP155718.1
OP155719.1
OP155720.1
OP155721.1
OP155722.1
OP155723.1
OP155724.1
OP155725.1
OP155726.1
OP155727.1
OP155728.1
OP155729.1
OP155730.1
OP155731.1
OP155732.1
OP155733.1
OP155734.1
OP155735.1
OP155736.1
OP155737.1
OP155738.1
OP155739.1
OP155740.1
OP155741.1
OP155742.1
OP155743.1
OP155744.1
OP155745.1
OP155746.1
OP155747.1
OP155748.1
OP155749.1
OP155750.1
OP155751.1
OP155752.1
OP155753.1
OP155754.1
OP155755.1
OP155756.1
OP155757.1
OP155758.1
OP155759.1
OP155760.1
OP155761.1
OP155762.1
OP155763.1
OP155764.1
OP155765.1
OP155766.1
OP155767.1
OP155768.1
OP155769.1
OP155770.1
OP155771.1
OP155772.1
OP155773.1
OP155774.1
OP155775.1
OP155776.1
OP155777.1
OP155778.1
OP155779.1
OP155780.1
OP155781.1
OP155782.1
OP155783.1
OP155784.1
OP155785.1
OP155786.1
OP155787.1
OP155788.1
OP155789.1
OP155790.1
OP155791.1
OP155792.1
OP155793.1
OP155794.1
OP155795.1
OP155796.1
OP155797.1
OP155798.1
OP155799.1
OP155800.1
OP155801.1
OP155802.1
OP155803.1
OP155804.1
OP155805.1
OP155806.1
OP155807.1
OP155808.1
OP155809.1
OP155810.1
OP155811.1
OP155812.1
OP155813.1
OP155814.1
OP155815.1
OP155816.1
OP155817.1
OP155818.1
OP155819.1
OP155820.1
OP155821.1
OP155822.1
OP155823.1
OP155824.1
OP155825.1
OP155826.1
OP155827.1
OP155828.1
OP155829.1
OP155830.1
OP155831.1
OP155832.1
OP155833.1
OP155834.1
OP155835.1
OP155836.1
OP155837.1
OP155838.1
OP155839.1
OP155840.1
OP155841.1
OP155842.1
OP155843.1
OP155844.1
OP155845.1
OP155846.1
OP155847.1
OP155848.1
OP155849.1
OP155850.1
OP155851.1
OP155852.1
OP155853.1
OP155854.1
OP155855.1
OP155856.1
OP155857.1
OP155858.1
OP155859.1
OP155860.1
OP155861.1
OP155862.1
OP155863.1
OP155864.1
OP155865.1
OP155866.1
OP155867.1
OP155868.1
OP155869.1
OP155870.1
OP155871.1
OP155872.1
OP155873.1
OP155874.1
OP155875.1
OP155876.1
OP155877.1
OP155878.1
OP155879.1
OP155880.1
OP155881.1
OP155882.1
OP155883.1
OP155884.1
OP155885.1
OP155886.1
OP155887.1
OP155888.1
OP155889.1
OP155890.1
OP155891.1
OP155892.1
OP155893.1
OP155894.1
OP155895.1
OP155896.1
OP155897.1
OP155898.1
OP155899.1
OP155900.1
OP155901.1
OP155902.1
OP155903.1
OP155904.1
OP155905.1
OP155906.1
OP155907.1
OP155908.1
OP155909.1
OP155910.1
OP155911.1
OP155912.1
OP155913.1
OP155914.1
OP155915.1
OP155916.1
OP155917.1
OP155918.1
OP155919.1
OP155920.1
OP155921.1
OP155922.1
OP155923.1
OP155924.1
OP155925.1
OP155926.1
OP155927.1
OP155928.1
OP155929.1
OP155930.1
OP155931.1
OP155932.1
OP155933.1
OP155934.1
OP155935.1
OP155936.1
OP155937.1
OP155938.1
OP155939.1
OP155940.1
OP155941.1
OP155942.1
OP155943.1
OP155944.1
OP155945.1
OP155946.1
OP155947.1
OP155948.1
OP155949.1
OP155950.1
OP155951.1
OP155952.1
OP155953.1
OP155954.1
OP155955.1
OP155956.1
OP155957.1
OP155958.1
OP155959.1
OP155960.1
OP155961.1
OP155962.1
OP155963.1
OP155964.1
OP155965.1
OP155966.1
OP155967.1
OP155968.1
OP155969.1
OP155970.1
OP155971.1
OP155972.1
OP155973.1
OP155974.1
OP155975.1
OP155976.1
OP155977.1
OP155978.1
OP155979.1
OP155980.1
OP155981.1
OP155982.1
OP155983.1
OP155984.1
OP155985.1
OP155986.1
OP155987.1
OP155988.1
OP155989.1
OP155990.1
OP155991.1
OP155992.1
OP155993.1
OP155994.1
OP155995.1
OP155996.1
OP155997.1
OP155998.1
OP155999.1
OP156000.1
OP156001.1
OP156002.1
OP156003.1
OP156004.1
OP156005.1
OP156006.1
OP156007.1
OP156008.1
OP156009.1
OP156010.1
OP156011.1
OP156012.1
OP156013.1
OP156014.1
OP156015.1
OP156016.1
OP156017.1
OP156018.1
OP156019.1
OP156020.1
OP156021.1
OP156022.1
OP156023.1
OP156024.1
OP156025.1
OP156026.1
OP156027.1
OP156028.1
OP156029.1
OP156030.1
OP156031.1
OP156032.1
OP156033.1
OP156034.1
OP156035.1
OP156036.1
OP156037.1
OP156038.1
OP156039.1
OP156040.1
OP156041.1
OP156042.1
OP156043.1
OP156044.1
OP156045.1
OP156046.1
OP156047.1
OP156048.1
OP156049.1
OP156050.1
OP156051.1
OP156052.1
OP156053.1
OP156054.1
OP156055.1
OP156056.1
OP156057.1
OP156058.1
OP156059.1
OP156060.1
OP156061.1
OP156062.1
OP156063.1
OP156064.1
OP156065.1
OP156066.1
OP156067.1
OP156068.1
OP156069.1
OP156070.1
OP156071.1
OP156072.1
OP156073.1
OP156074.1
OP156075.1
OP156076.1
OP156077.1
OP156078.1
OP156079.1
OP156080.1
OP156081.1
OP156082.1
OP156083.1
OP156084.1
OP156085.1
OP156086.1
OP156087.1
OP156088.1
OP156089.1
OP156090.1
OP156091.1
OP156092.1
OP156093.1
OP156094.1
OP156095.1
OP156096.1
OP156097.1
OP156098.1
OP156099.1
OP156100.1
OP156101.1
OP156102.1
OP156103.1
OP156104.1
OP156105.1
OP156106.1
OP156107.1
OP156108.1
OP156109.1
OP156110.1
OP156111.1
OP156112.1
OP156113.1
OP156114.1
OP156115.1
OP156116.1
OP156117.1
OP156118.1
OP156119.1
OP156120.1
OP156121.1
OP156122.1
OP156123.1
OP156124.1
OP156125.1
OP156126.1
OP156127.1
OP156128.1
OP156129.1
OP156130.1
OP156131.1
OP156132.1
OP156133.1
OP156134.1
OP156135.1
OP156136.1
OP156137.1
OP156138.1
OP156139.1
OP156140.1
OP156141.1
OP156142.1
OP156143.1
OP156144.1
OP156145.1
OP156146.1
OP156147.1
OP156148.1
OP156149.1
OP156150.1
OP156151.1
OP156152.1
OP156153.1
OP156154.1
OP156155.1
OP156156.1
OP156157.1
OP156158.1
OP156159.1
OP156160.1
OP156161.1
OP156162.1
OP156163.1
OP156164.1
OP156165.1
OP156166.1
OP156167.1
OP156168.1
OP156169.1
OP156170.1
OP156171.1
OP156172.1
OP156173.1
OP156174.1
OP156175.1
OP156176.1
OP156177.1
OP156178.1
OP156179.1
OP156180.1
OP156181.1
OP156182.1
OP156183.1
OP156184.1
OP156185.1
OP156186.1
OP156187.1
OP156188.1
OP156189.1
OP156190.1
OP156191.1
OP156192.1
OP156193.1
OP156194.1
OP156195.1
OP156196.1
OP156197.1
OP156198.1
OP156199.1
OP156200.1
OP156201.1
OP156202.1
OP156203.1
OP156204.1
OP156205.1
OP156206.1
OP156207.1
OP156208.1
OP156209.1
OP156210.1
OP156211.1
OP156212.1
OP156213.1
OP156214.1
OP156215.1
OP156216.1
OP156217.1
OP156218.1
OP156219.1
OP156220.1
OP156221.1
OP156222.1
OP156223.1
OP156224.1
OP156225.1
OP156226.1
OP156227.1
OP156228.1
OP156229.1
OP156230.1
OP156231.1
OP156232.1
OP156233.1
OP156234.1
OP156235.1
OP156236.1
OP156237.1
OP156238.1
OP156239.1
OP156240.1
OP156241.1
OP156242.1
OP156243.1
OP156244.1
OP156245.1
OP156246.1
OP156247.1
OP156248.1
OP156249.1
OP156250.1
OP156251.1
OP156252.1
OP156253.1
OP156254.1
OP156255.1
OP156256.1
OP156257.1
OP156258.1
OP156259.1
OP156260.1
OP156261.1
OP156262.1
OP156263.1
OP156264.1
OP156265.1
OP156266.1
OP156267.1
OP156268.1
OP156269.1
OP156270.1
OP156271.1
OP156272.1
OP156273.1
OP156274.1
OP156275.1
OP156276.1
OP156277.1
OP156278.1
OP156279.1
OP156280.1
OP156281.1
OP156282.1
OP156283.1
OP156284.1
OP156285.1
OP156286.1
OP156287.1
OP156288.1
OP156289.1
OP156290.1
OP156291.1
OP156292.1
OP156293.1
OP156294.1
OP156295.1
OP156296.1
OP156297.1
OP156298.1
OP156299.1
OP156300.1
OP156301.1
OP156302.1
OP156303.1
OP156304.1
OP156305.1
OP156306.1
OP156307.1
OP156308.1
OP156309.1
OP156310.1
OP156311.1
OP156312.1
OP156313.1
OP156314.1
OP156315.1
OP156316.1
OP156317.1
OP156318.1
OP156319.1
OP156320.1
OP156321.1
OP156322.1
OP156323.1
OP156324.1
OP156325.1
OP156326.1
OP156327.1
OP156328.1
OP156329.1
OP156330.1
OP156331.1
OP156332.1
OP156333.1
OP156334.1
OP156335.1
OP156336.1
OP156337.1
OP156338.1
OP156339.1
OP156340.1
OP156341.1
OP156342.1
OP156343.1
OP156344.1
OP156345.1
OP156346.1
OP156347.1
OP156348.1
OP156349.1
OP156350.1
OP156351.1
OP156352.1
OP156353.1
OP156354.1
OP156355.1
OP156356.1
OP156357.1
OP156358.1
OP156359.1
OP156360.1
OP156361.1
OP156362.1
OP156363.1
OP156364.1
OP156365.1
OP156366.1
OP156367.1
OP156368.1
OP156369.1
OP156370.1
OP156371.1
OP156372.1
OP156373.1
OP156374.1
OP156375.1
OP156376.1
OP156377.1
OP156378.1
OP156379.1
OP156380.1
OP156381.1
OP156382.1
OP156383.1
OP156384.1
OP156385.1
OP156386.1
OP156387.1
OP156388.1
OP156389.1
OP156390.1
OP156391.1
OP156392.1
OP156393.1
OP156394.1
OP156395.1
OP156396.1
OP156397.1
OP156398.1
OP156399.1
OP156400.1
OP156401.1
OP156402.1
OP156403.1
OP156404.1
OP156405.1
OP156406.1
OP156407.1
OP156408.1
OP156409.1
OP156410.1
OP156411.1
OP156412.1
OP156413.1
OP156414.1
OP156415.1
OP156416.1
OP156417.1
OP156418.1
OP156419.1
OP156420.1
OP156421.1
OP156422.1
OP156423.1
OP156424.1
OP156425.1
OP156426.1
OP156427.1
OP156428.1
OP156429.1
OP156430.1
OP156431.1
OP156432.1
OP156433.1
OP156434.1
OP156435.1
OP156436.1
OP156437.1
OP156438.1
OP156439.1
OP156440.1
OP156441.1
OP156442.1
OP156443.1
OP156444.1
OP156445.1
OP156446.1
OP156447.1
OP156448.1
OP156449.1
OP156450.1
OP156451.1
OP156452.1
OP156453.1
OP156454.1
OP156455.1
OP156456.1
OP156457.1
OP156458.1
OP156459.1
OP156460.1
OP156461.1
OP156462.1
OP156463.1
OP156464.1
OP156465.1
OP156466.1
OP156467.1
OP156468.1
OP156469.1
OP156470.1
OP156471.1
OP156472.1
OP156473.1
OP156474.1
OP156475.1
OP156476.1
OP156477.1
OP156478.1
OP156479.1
OP156480.1
OP156481.1
OP156482.1
OP156483.1
OP156484.1
OP156485.1
OP156486.1
OP156487.1
OP156488.1
OP156489.1
OP156490.1
OP156491.1
OP156492.1
OP156493.1
OP156494.1
OP156495.1
OP156496.1
OP156497.1
OP156498.1
OP156499.1
OP156500.1
OP156501.1
OP156502.1
OP156503.1
OP156504.1
OP156505.1
OP156506.1
OP156507.1
OP156508.1
OP156509.1
OP156510.1
OP156511.1
OP156512.1
OP156513.1
OP156514.1
OP156515.1
OP156516.1
OP156517.1
OP156518.1
OP156519.1
OP156520.1
OP156521.1
OP156522.1
OP156523.1
OP156524.1
OP156525.1
OP156526.1
OP156527.1
OP156528.1
OP156529.1
OP156530.1
OP156531.1
OP156532.1
OP156533.1
OP156534.1
OP156535.1
OP156536.1
OP156537.1
OP156538.1
OP156539.1
OP156540.1
OP156541.1
OP156542.1
OP156543.1
OP156544.1
OP156545.1
OP156546.1
OP156547.1
OP156548.1
OP156549.1
OP156550.1
OP156551.1
OP156552.1
OP156553.1
OP156554.1
OP156555.1
OP156556.1
OP156557.1
OP156558.1
OP156559.1
OP156560.1
OP156561.1
OP156562.1
OP156563.1
OP156564.1
OP156565.1
OP156566.1
OP156567.1
OP156568.1
OP156569.1
OP156570.1
OP156571.1
OP156572.1
OP156573.1
OP156574.1
OP156575.1
OP156576.1
OP156577.1
OP156578.1
OP156579.1
OP156580.1
OP156581.1
OP156582.1
OP156583.1
OP156584.1
OP156585.1
OP156586.1
OP156587.1
OP156588.1
OP156589.1
OP156590.1
OP156591.1
OP156592.1
OP156593.1
OP156594.1
OP156595.1
OP156596.1
OP156597.1
OP156598.1
OP156599.1
OP156600.1
OP156601.1
OP156602.1
OP156605.1
OP157000.1
OP157001.1
OP157002.1
OP157003.1
OP157004.1
OP157005.1
OP157006.1
OP157007.1
OP157008.1
OP157009.1
OP157010.1
OP157011.1
OP157012.1
OP157013.1
OP157014.1
OP157015.1
OP157016.1
OP157017.1
OP157018.1
OP157019.1
OP157020.1
OP157021.1
OP157022.1
OP157023.1
OP157024.1
OP157025.1
OP157026.1
OP157027.1
OP157028.1
OP157029.1
OP157030.1
OP157031.1
OP157032.1
OP157033.1
OP157034.1
OP157035.1
OP157036.1
OP157037.1
OP157038.1
OP157039.1
OP157040.1
OP157041.1
OP157042.1
OP157043.1
OP157044.1
OP157045.1
OP157046.1
OP157047.1
OP157048.1
OP157049.1
OP157050.1
OP157051.1
OP157052.1
OP157053.1
OP157054.1
OP157055.1
OP157056.1
OP157057.1
OP157058.1
OP157059.1
OP157060.1
OP157061.1
OP157062.1
OP157063.1
OP157064.1
OP157065.1
OP157066.1
OP157067.1
OP157068.1
OP157069.1
OP157070.1
OP157071.1
OP157072.1
OP157073.1
OP157074.1
OP157075.1
OP157076.1
OP157077.1
OP157078.1
OP157079.1
OP157080.1
OP157081.1
OP157082.1
OP157083.1
OP157084.1
OP157163.1
OP157164.1
OP157165.1
OP157166.1
OP157167.1
OP157168.1
OP157169.1
OP157170.1
OP157171.1
OP157172.1
OP157173.1
OP157174.1
OP157175.1
OP157176.1
OP157177.1
OP157178.1
OP157179.1
OP157180.1
OP157181.1
OP157182.1
OP157183.1
OP157264.1
OP157265.1
OP157266.1
OP157267.1
OP157268.1
OP157269.1
OP157270.1
OP157271.1
OP157272.1
OP157273.1
OP157274.1
OP157275.1
OP157276.1
OP157277.1
OP157278.1
OP157279.1
OP157280.1
OP157281.1
OP157282.1
OP157283.1
OP157284.1
OP157285.1
OP157286.1
OP157287.1
OP157288.1
OP157289.1
OP157290.1
OP157291.1
OP157292.1
OP157293.1
OP157294.1
OP157295.1
OP157296.1
OP157297.1
OP157298.1
OP157299.1
OP157300.1
OP157301.1
OP157302.1
OP157303.1
OP157304.1
OP157305.1
OP157306.1
OP157307.1
OP157308.1
OP157309.1
OP157310.1
OP157311.1
OP157312.1
OP157313.1
OP157314.1
OP157315.1
OP157316.1
OP157317.1
OP157318.1
OP157319.1
OP157320.1
OP157321.1
OP157322.1
OP157323.1
OP157324.1
OP157325.1
OP157326.1
OP157327.1
OP157328.1
OP157329.1
OP157330.1
OP157331.1
OP157332.1
OP157333.1
OP157334.1
OP157335.1
OP157336.1
OP157337.1
OP157338.1
OP157339.1
OP157340.1
OP157341.1
OP157342.1
OP157343.1
OP157344.1
OP157345.1
OP157346.1
OP157347.1
OP157348.1
OP157349.1
OP157350.1
OP157351.1
OP157352.1
OP157353.1
OP157354.1
OP157355.1
OP157356.1
OP157357.1
OP157358.1
OP157359.1
OP157360.1
OP157361.1
OP157362.1
OP157363.1
OP157364.1
OP157365.1
OP157366.1
OP157367.1
OP157368.1
OP157369.1
OP157370.1
OP157371.1
OP157372.1
OP157373.1
OP157374.1
OP157375.1
OP157376.1
OP157377.1
OP157378.1
OP157379.1
OP157380.1
OP157381.1
OP157382.1
OP157383.1
OP157384.1
OP157385.1
OP157386.1
OP157387.1
OP157388.1
OP157389.1
OP157390.1
OP157391.1
OP157392.1
OP157393.1
OP157394.1
OP157395.1
OP157396.1
OP157397.1
OP157398.1
OP157399.1
OP157400.1
OP157401.1
OP157402.1
OP157403.1
OP157404.1
OP157405.1
OP157406.1
OP157407.1
OP157408.1
OP157409.1
OP157410.1
OP157411.1
OP157412.1
OP157413.1
OP157414.1
OP157415.1
OP157416.1
OP157417.1
OP157418.1
OP157419.1
OP157420.1
OP157421.1
OP157422.1
OP157423.1
OP157424.1
OP157425.1
OP157426.1
OP157427.1
OP157428.1
OP157429.1
OP157430.1
OP157431.1
OP157432.1
OP157433.1
OP157434.1
OP157435.1
OP157436.1
OP157437.1
OP157438.1
OP157439.1
OP157440.1
OP157441.1
OP157442.1
OP157443.1
OP157444.1
OP157445.1
OP157446.1
OP157447.1
OP157448.1
OP157449.1
OP157450.1
OP157451.1
OP157452.1
OP157453.1
OP157454.1
OP157455.1
OP157456.1
OP157457.1
OP157458.1
OP157459.1
OP157460.1
OP157461.1
OP157462.1
OP157463.1
OP157464.1
OP157465.1
OP157466.1
OP157467.1
OP157468.1
OP157469.1
OP157470.1
OP157471.1
OP157472.1
OP157473.1
OP157474.1
OP157475.1
OP157476.1
OP157477.1
OP157478.1
OP157479.1
OP157480.1
OP157481.1
OP157482.1
OP157483.1
OP157484.1
OP157485.1
OP157486.1
OP157487.1
OP157488.1
OP157489.1
OP157490.1
OP157491.1
OP157492.1
OP157493.1
OP157494.1
OP157495.1
OP157496.1
OP157497.1
OP157498.1
OP157499.1
OP157500.1
OP157501.1
OP157502.1
OP157503.1
OP157504.1
OP157505.1
OP157506.1
OP157507.1
OP157508.1
OP157509.1
OP157510.1
OP157511.1
OP157512.1
OP157513.1
OP157514.1
OP157515.1
OP157516.1
OP157517.1
OP157518.1
OP157519.1
OP157520.1
OP157521.1
OP157522.1
OP157523.1
OP157524.1
OP157525.1
OP157526.1
OP157527.1
OP157528.1
OP157529.1
OP157530.1
OP157531.1
OP157532.1
OP157533.1
OP157534.1
OP157535.1
OP157559.1
OP157560.1
OP157561.1
OP157562.1
OP157563.1
OP157564.1
OP157565.1
OP157566.1
OP157567.1
OP157568.1
OP157569.1
OP157570.1
OP157571.1
OP157572.1
OP157573.1
OP157574.1
OP157575.1
OP157576.1
OP157577.1
OP157578.1
OP157579.1
OP157580.1
OP157581.1
OP157582.1
OP157583.1
OP157584.1
OP157585.1
OP157586.1
OP157587.1
OP157588.1
OP157589.1
OP157590.1
OP157591.1
OP157592.1
OP157593.1
OP157594.1
OP157595.1
OP157596.1
OP157597.1
OP157598.1
OP157599.1
OP157600.1
OP157601.1
OP157602.1
OP157603.1
OP157604.1
OP157605.1
OP157606.1
OP157607.1
OP157608.1
OP157609.1
OP157610.1
OP157611.1
OP157612.1
OP157613.1
OP157614.1
OP157615.1
OP157616.1
OP157617.1
OP157618.1
OP157619.1
OP157620.1
OP157621.1
OP157622.1
OP157623.1
OP157624.1
OP157625.1
OP157626.1
OP157627.1
OP157628.1
OP157629.1
OP157630.1
OP157631.1
OP157632.1
OP157633.1
OP157634.1
OP157635.1
OP157636.1
OP157637.1
OP157638.1
OP157639.1
OP157640.1
OP157641.1
OP157642.1
OP157643.1
OP157644.1
OP157645.1
OP157646.1
OP157647.1
OP157648.1
OP157649.1
OP157650.1
OP157651.1
OP157652.1
OP157653.1
OP157654.1
OP157655.1
OP157656.1
OP157657.1
OP157658.1
OP157659.1
OP157660.1
OP157661.1
OP157662.1
OP157663.1
OP157664.1
OP157665.1
OP157666.1
OP157667.1
OP157668.1
OP157669.1
OP157670.1
OP157671.1
OP157672.1
OP157673.1
OP157674.1
OP157675.1
OP157676.1
OP157677.1
OP157678.1
OP157679.1
OP157680.1
OP157681.1
OP157682.1
OP157683.1
OP157684.1
OP157685.1
OP157686.1
OP157687.1
OP157688.1
OP157689.1
OP157690.1
OP157691.1
OP157692.1
OP157693.1
OP157694.1
OP157695.1
OP157696.1
OP157697.1
OP157698.1
OP157699.1
OP157700.1
OP157701.1
OP157702.1
OP157703.1
OP157704.1
OP157705.1
OP157706.1
OP157707.1
OP157708.1
OP157709.1
OP157710.1
OP157711.1
OP157712.1
OP157713.1
OP157714.1
OP157715.1
OP157716.1
OP157717.1
OP157718.1
OP157719.1
OP157720.1
OP157721.1
OP157722.1
OP157723.1
OP157724.1
OP157725.1
OP157726.1
OP157727.1
OP157728.1
OP157729.1
OP157730.1
OP157731.1
OP157732.1
OP157733.1
OP157734.1
OP157735.1
OP157736.1
OP157737.1
OP157738.1
OP157739.1
OP157740.1
OP157741.1
OP157742.1
OP157743.1
OP157744.1
OP157745.1
OP157746.1
OP157747.1
OP157748.1
OP157749.1
OP157750.1
OP157751.1
OP157752.1
OP157753.1
OP157754.1
OP157755.1
OP157756.1
OP157757.1
OP157758.1
OP157759.1
OP157760.1
OP157761.1
OP157762.1
OP157763.1
OP157764.1
OP157765.1
OP157766.1
OP157767.1
OP157768.1
OP157769.1
OP157770.1
OP157771.1
OP157772.1
OP157773.1
OP157774.1
OP157775.1
OP157776.1
OP157777.1
OP157778.1
OP157779.1
OP157780.1
OP157781.1
OP157782.1
OP157783.1
OP157784.1
OP157785.1
OP157786.1
OP157787.1
OP157788.1
OP157789.1
OP157790.1
OP157791.1
OP157792.1
OP157793.1
OP157794.1
OP157795.1
OP157796.1
OP157797.1
OP157798.1
OP157799.1
OP157800.1
OP157801.1
OP157802.1
OP157803.1
OP157804.1
OP157805.1
OP157806.1
OP157807.1
OP157808.1
OP157809.1
OP157810.1
OP157811.1
OP157812.1
OP157813.1
OP157814.1
OP157815.1
OP157816.1
OP157817.1
OP157818.1
OP157819.1
OP157820.1
OP157821.1
OP157822.1
OP157823.1
OP157824.1
OP157825.1
OP157826.1
OP157827.1
OP157828.1
OP157829.1
OP157830.1
OP157831.1
OP157832.1
OP157833.1
OP157834.1
OP157835.1
OP157836.1
OP157837.1
OP157838.1
OP157839.1
OP157840.1
OP157841.1
OP157842.1
OP157843.1
OP157844.1
OP157845.1
OP157846.1
OP157847.1
OP157848.1
OP157849.1
OP157850.1
OP157851.1
OP157852.1
OP157853.1
OP157854.1
OP157855.1
OP157856.1
OP157857.1
OP157858.1
OP157859.1
OP157860.1
OP157861.1
OP157862.1
OP157863.1
OP157864.1
OP157865.1
OP157866.1
OP157867.1
OP157868.1
OP157869.1
OP157870.1
OP157871.1
OP157872.1
OP157873.1
OP157874.1
OP157875.1
OP157876.1
OP157877.1
OP157878.1
OP157879.1
OP157880.1
OP157881.1
OP157882.1
OP157883.1
OP157884.1
OP157885.1
OP157886.1
OP157887.1
OP157888.1
OP157889.1
OP157890.1
OP157891.1
OP157892.1
OP157893.1
OP157894.1
OP157895.1
OP157896.1
OP157897.1
OP157898.1
OP157899.1
OP157900.1
OP157901.1
OP157902.1
OP157903.1
OP157904.1
OP157905.1
OP157906.1
OP157907.1
OP157908.1
OP157909.1
OP157910.1
OP157911.1
OP157912.1
OP157913.1
OP157914.1
OP157915.1
OP157916.1
OP157917.1
OP157918.1
OP157919.1
OP157920.1
OP157921.1
OP157922.1
OP157923.1
OP157924.1
OP157925.1
OP157926.1
OP157927.1
OP157928.1
OP157929.1
OP157930.1
OP157931.1
OP157932.1
OP157933.1
OP157934.1
OP157935.1
OP157936.1
OP157937.1
OP157938.1
OP157939.1
OP157940.1
OP157941.1
OP157942.1
OP157943.1
OP157944.1
OP157945.1
OP157946.1
OP157947.1
OP157948.1
OP157949.1
OP157950.1
OP157951.1
OP157952.1
OP157953.1
OP157954.1
OP157955.1
OP157956.1
OP157957.1
OP157958.1
OP157959.1
OP157960.1
OP157961.1
OP157962.1
OP157963.1
OP157964.1
OP157965.1
OP157966.1
OP157967.1
OP157968.1
OP157969.1
OP157970.1
OP157971.1
OP157972.1
OP157973.1
OP157974.1
OP157975.1
OP157976.1
OP157977.1
OP157978.1
OP157979.1
OP157980.1
OP157981.1
OP157982.1
OP157983.1
OP157984.1
OP157985.1
OP157986.1
OP157987.1
OP157988.1
OP157989.1
OP157990.1
OP157991.1
OP157992.1
OP157993.1
OP157994.1
OP157995.1
OP157996.1
OP157997.1
OP157998.1
OP157999.1
OP158000.1
OP158001.1
OP158002.1
OP158003.1
OP158004.1
OP158005.1
OP158006.1
OP158007.1
OP158008.1
OP158009.1
OP158010.1
OP158011.1
OP158012.1
OP158013.1
OP158014.1
OP158016.1
OP158017.1
OP158018.1
OP158019.1
OP158020.1
OP158021.1
OP158022.1
OP158023.1
OP158024.1
OP158025.1
OP158026.1
OP158027.1
OP158028.1
OP158029.1
OP158030.1
OP158031.1
OP158032.1
OP158033.1
OP158034.1
OP158035.1
OP158036.1
OP158037.1
OP158038.1
OP158039.1
OP158040.1
OP158041.1
OP158042.1
OP158043.1
OP158044.1
OP158045.1
OP158046.1
OP158047.1
OP158048.1
OP158049.1
OP158050.1
OP158051.1
OP158052.1
OP158053.1
OP158054.1
OP158055.1
OP158056.1
OP158057.1
OP158058.1
OP158059.1
OP158060.1
OP158061.1
OP158062.1
OP158063.1
OP158064.1
OP158065.1
OP158066.1
OP158067.1
OP158068.1
OP158069.1
OP158070.1
OP158071.1
OP158072.1
OP158073.1
OP158074.1
OP158075.1
OP158076.1
OP158077.1
OP158078.1
OP158079.1
OP158080.1
OP158081.1
OP158082.1
OP158083.1
OP158084.1
OP158085.1
OP158086.1
OP158087.1
OP158088.1
OP158089.1
OP158090.1
OP158091.1
OP158092.1
OP158093.1
OP158094.1
OP158095.1
OP158096.1
OP158097.1
OP158098.1
OP158099.1
OP158100.1
OP158101.1
OP158102.1
OP158103.1
OP158104.1
OP158105.1
OP158106.1
OP158107.1
OP158108.1
OP158109.1
OP158110.1
OP158111.1
OP158112.1
OP158113.1
OP158114.1
OP158115.1
OP158116.1
OP158117.1
OP158118.1
OP158119.1
OP158120.1
OP158121.1
OP158122.1
OP158123.1
OP158124.1
OP158125.1
OP158126.1
OP158127.1
OP158128.1
OP158129.1
OP158130.1
OP158131.1
OP158705.1
OP158706.1
OP158707.1
OP158708.1
OP158709.1
OP158710.1
OP158711.1
OP158712.1
OP158713.1
OP158714.1
OP158715.1
OP158716.1
OP158717.1
OP158718.1
OP158719.1
OP158720.1
OP158721.1
OP158722.1
OP158723.1
OP158724.1
OP158725.1
OP158726.1
OP158727.1
OP158728.1
OP158729.1
OP158730.1
OP158731.1
OP158732.1
OP158733.1
OP158734.1
OP158735.1
OP158736.1
OP158737.1
OP158738.1
OP158739.1
OP158740.1
OP158741.1
OP158742.1
OP158743.1
OP158744.1
OP158745.1
OP158746.1
OP158747.1
OP158748.1
OP158749.1
OP158750.1
OP158751.1
OP158752.1
OP158753.1
OP158754.1
OP158755.1
OP158756.1
OP158757.1
OP158758.1
OP158759.1
OP158760.1
OP158761.1
OP158762.1
OP158763.1
OP158764.1
OP158765.1
OP158766.1
OP158767.1
OP158768.1
OP158769.1
OP158770.1
OP158771.1
OP158772.1
OP158773.1
OP158774.1
OP158775.1
OP158776.1
OP158777.1
OP158778.1
OP158779.1
OP158780.1
OP158781.1
OP158782.1
OP158783.1
OP158784.1
OP158785.1
OP158786.1
OP158787.1
OP158788.1
OP158789.1
OP158790.1
OP158791.1
OP158792.1
OP158793.1
OP158794.1
OP158795.1
OP158796.1
OP158797.1
OP158798.1
OP158799.1
OP158800.1
OP158801.1
OP158802.1
OP158803.1
OP158804.1
OP158805.1
OP158806.1
OP158807.1
OP158808.1
OP158809.1
OP158810.1
OP158811.1
OP158812.1
OP158813.1
OP158814.1
OP158815.1
OP158816.1
OP158817.1
OP158818.1
OP158819.1
OP158820.1
OP158821.1
OP158822.1
OP158823.1
OP158824.1
OP158825.1
OP158826.1
OP158827.1
OP158828.1
OP158829.1
OP158830.1
OP158831.1
OP158832.1
OP158833.1
OP158834.1
OP158835.1
OP158836.1
OP158837.1
OP158838.1
OP158839.1
OP158840.1
OP158841.1
OP158842.1
OP158843.1
OP158844.1
OP158845.1
OP158846.1
OP158847.1
OP158848.1
OP158849.1
OP158850.1
OP158851.1
OP158852.1
OP158853.1
OP158854.1
OP158855.1
OP158856.1
OP158857.1
OP158858.1
OP158859.1
OP158860.1
OP158861.1
OP158862.1
OP158863.1
OP158864.1
OP158865.1
OP158866.1
OP158867.1
OP158868.1
OP158869.1
OP158870.1
OP158871.1
OP158872.1
OP158873.1
OP158874.1
OP158875.1
OP158876.1
OP158877.1
OP158878.1
OP158879.1
OP158880.1
OP158881.1
OP158882.1
OP158883.1
OP158884.1
OP158885.1
OP158886.1
OP158887.1
OP158888.1
OP158889.1
OP158890.1
OP158891.1
OP158892.1
OP158893.1
OP158894.1
OP158895.1
OP158896.1
OP158897.1
OP158898.1
OP158899.1
OP158900.1
OP158901.1
OP158902.1
OP158903.1
OP158904.1
OP158905.1
OP158906.1
OP158907.1
OP158908.1
OP158909.1
OP158910.1
OP158911.1
OP158912.1
OP158913.1
OP158914.1
OP158915.1
OP158916.1
OP158917.1
OP158918.1
OP158919.1
OP158920.1
OP158921.1
OP158922.1
OP158923.1
OP158924.1
OP158925.1
OP158926.1
OP158927.1
OP158928.1
OP158929.1
OP158930.1
OP158931.1
OP158932.1
OP158933.1
OP158934.1
OP158935.1
OP158936.1
OP158937.1
OP158938.1
OP158939.1
OP158940.1
OP158941.1
OP158942.1
OP158943.1
OP158944.1
OP158945.1
OP158946.1
OP158947.1
OP158948.1
OP158949.1
OP158950.1
OP158951.1
OP158952.1
OP158953.1
OP158954.1
OP158955.1
OP158956.1
OP158957.1
OP158958.1
OP158959.1
OP158960.1
OP158961.1
OP158962.1
OP158963.1
OP158964.1
OP158965.1
OP158966.1
OP158967.1
OP158968.1
OP158969.1
OP158970.1
OP158971.1
OP158972.1
OP158973.1
OP158974.1
OP158975.1
OP158976.1
OP158977.1
OP158978.1
OP158979.1
OP158980.1
OP158981.1
OP158982.1
OP158983.1
OP158984.1
OP158985.1
OP158986.1
OP158987.1
OP158988.1
OP158989.1
OP158990.1
OP158991.1
OP158992.1
OP158993.1
OP158994.1
OP158995.1
OP158996.1
OP158997.1
OP158998.1
OP158999.1
OP159000.1
OP159001.1
OP159002.1
OP159003.1
OP159004.1
OP159005.1
OP159006.1
OP159007.1
OP159008.1
OP159009.1
OP159010.1
OP159011.1
OP159012.1
OP159013.1
OP159014.1
OP159015.1
OP159016.1
OP159017.1
OP159018.1
OP159019.1
OP159020.1
OP159021.1
OP159022.1
OP159023.1
OP159024.1
OP159025.1
OP159026.1
OP159027.1
OP159028.1
OP159029.1
OP159030.1
OP159031.1
OP159032.1
OP159033.1
OP159034.1
OP159035.1
OP159036.1
OP159037.1
OP159038.1
OP159039.1
OP159040.1
OP159041.1
OP159042.1
OP159043.1
OP159044.1
OP159045.1
OP159046.1
OP159047.1
OP159048.1
LC677081.1
LC677082.1
LC677083.1
LC677084.1
LC684234.1
LC684235.1
LC684236.1
LC684237.1
LC684238.1
LC684239.1
LC684240.1
LC684241.1
LC684242.1
LC709255.1
MW354910.1
MW354911.1
MW779523.1
MW779524.1
MW779525.1
MW779526.1
MW779527.1
MW779528.1
MW779529.1
MW779530.1
MW779531.1
MW779532.1
MW779533.1
MW779534.1
MW779535.1
MW779536.1
MW779537.1
MW779538.1
MW779539.1
MW779540.1
MW779541.1
MW779542.1
MW779543.1
OM373193.1
OM373194.1
ON478334.1
ON478335.1
ON478336.1
ON478337.1
ON478338.1
ON627815.1
ON627816.1
ON627817.1
ON627818.1
ON627819.1
ON627820.1
ON627821.1
OP105502.1
OP105503.1
OP105504.1
OP105505.1
OP105506.1
OP105507.1
OP105508.1
OP105509.1
OP105510.1
OP105511.1
OP105512.1
OP105513.1
OP105514.1
OP105515.1
OP105516.1
OP105532.1
OP105533.1
OP105534.1
OP105535.1
OP105536.1
OP105537.1
OP105538.1
OP105539.1
OP105540.1
OP105541.1
OP105542.1
OP105543.1
OP105544.1
OP105545.1
OP105546.1
OP105547.1
OP105548.1
OP105549.1
OP105550.1
OP105551.1
OP105552.1
OP105553.1
OP105554.1
OP105555.1
OP105556.1
OP105557.1
OP105558.1
OP105559.1
OP105575.1
OP105576.1
OP105577.1
OP105578.1
OP105579.1
OP105580.1
OP105581.1
OP105582.1
OP105583.1
OP105584.1
OP105585.1
OP105586.1
OP105587.1
OP105588.1
OP105589.1
OP105590.1
OP105591.1
OP105592.1
OP105593.1
OP105594.1
OP105595.1
OP105596.1
OP105597.1
OP105598.1
OP105599.1
OP105600.1
OP105601.1
OP105602.1
OP105603.1
OP105605.1
OP105606.1
OP105608.1
OP105609.1
OP105610.1
OP105611.1
OP105613.1
OP105614.1
OP105616.1
OP105617.1
OP105618.1
OP105619.1
OP105621.1
OP105622.1
OP105624.1
OP105625.1
OP105626.1
OP105627.1
OP105629.1
OP105630.1
OP105632.1
OP105633.1
OP105634.1
OP105635.1
OP105637.1
OP105638.1
OP105640.1
OP105641.1
OP105642.1
OP105643.1
OP105645.1
OP105646.1
OP105648.1
OP105649.1
OP105650.1
OP105651.1
OP105653.1
OP105654.1
OP105656.1
OP105657.1
OP105658.1
OP105659.1
OP105661.1
OP105662.1
OP105664.1
OP105665.1
OP105666.1
OP105667.1
OP105669.1
OP105670.1
OP105672.1
OP105673.1
OP105674.1
OP105675.1
OP105677.1
OP105678.1
OP105680.1
OP105681.1
OP105682.1
OP105683.1
OP105685.1
OP105686.1
OP105688.1
OP105689.1
OP105690.1
OP105691.1
OP105693.1
OP105694.1
OP105696.1
OP105697.1
OP105698.1
OP105699.1
OP105701.1
OP105702.1
OP105704.1
OP105705.1
OP105706.1
OP105707.1
OP105709.1
OP105710.1
OP105712.1
OP105713.1
OP105714.1
OP105715.1
OP105717.1
OP105718.1
OP105720.1
OP105721.1
OP105722.1
OP105723.1
OP105725.1
OP105726.1
OP105728.1
OP105729.1
OP105730.1
OP105731.1
OP105733.1
OP105734.1
OP105736.1
OP105737.1
OP105738.1
OP105739.1
OP105741.1
OP105742.1
OP105744.1
OP105745.1
OP105746.1
OP105747.1
OP105749.1
OP105750.1
OP105752.1
OP105753.1
OP105754.1
OP105755.1
OP105757.1
OP105758.1
OP105760.1
OP105761.1
OP105762.1
OP105763.1
OP105765.1
OP105766.1
OP105768.1
OP105769.1
OP105770.1
OP105771.1
OP105773.1
OP105774.1
OP105776.1
OP105777.1
OP105778.1
OP105779.1
OP105781.1
OP105782.1
OP105784.1
OP105785.1
OP105786.1
OP105787.1
OP105789.1
OP105790.1
OP105792.1
OP105793.1
OP105794.1
OP105795.1
OP105797.1
OP105798.1
OP105800.1
OP105801.1
OP105802.1
OP105803.1
OP105805.1
OP105806.1
OP105808.1
OP105809.1
OP105810.1
OP105811.1
OP105813.1
OP105814.1
OP105816.1
OP105817.1
OP105818.1
OP105819.1
OP105821.1
OP105822.1
OP105824.1
OP105825.1
OP105826.1
OP105827.1
OP105829.1
OP105830.1
OP105832.1
OP105833.1
OP105834.1
OP105835.1
OP105837.1
OP105838.1
OP105840.1
OP105841.1
OP105842.1
OP105843.1
OP105845.1
OP105846.1
OP105848.1
OP105849.1
OP105850.1
OP105851.1
OP105853.1
OP105854.1
OP105856.1
OP105857.1
OP105858.1
OP105859.1
OP105861.1
OP105862.1
OP105864.1
OP105865.1
OP105866.1
OP105867.1
OP105869.1
OP105870.1
OP105872.1
OP105873.1
OP105874.1
OP105875.1
OP105877.1
OP105878.1
OP105880.1
OP105881.1
OP105882.1
OP105883.1
OP105885.1
OP105886.1
OP105888.1
OP105889.1
OP105890.1
OP105891.1
OP105893.1
OP105894.1
OP105896.1
OP105897.1
OP105898.1
OP105899.1
OP105901.1
OP105902.1
OP105904.1
OP105905.1
OP105906.1
OP105907.1
OP105909.1
OP105910.1
OP105912.1
OP105913.1
OP105914.1
OP105915.1
OP105917.1
OP105918.1
OP105920.1
OP105921.1
OP105922.1
OP105923.1
OP105925.1
OP105926.1
OP105928.1
OP105929.1
OP105930.1
OP105931.1
OP105933.1
OP105934.1
OP105936.1
OP105937.1
OP105938.1
OP105939.1
OP105941.1
OP105942.1
OP105944.1
OP105945.1
OP105946.1
OP105947.1
OP105949.1
OP105950.1
OP105952.1
OP105953.1
OP105954.1
OP105955.1
OP105957.1
OP105958.1
OP105960.1
OP105961.1
OP105962.1
OP105963.1
OP105965.1
OP105966.1
OP105968.1
OP105969.1
OP105970.1
OP105971.1
OP105973.1
OP105974.1
OP105976.1
OP105977.1
OP105978.1
OP105979.1
OP105981.1
OP105982.1
OP105984.1
OP105985.1
OP105986.1
OP105987.1
OP105989.1
OP105990.1
OP105992.1
OP105993.1
OP105994.1
OP105995.1
OP105997.1
OP105998.1
OP106000.1
OP106001.1
OP106002.1
OP106003.1
OP106005.1
OP106006.1
OP106008.1
OP106009.1
OP106010.1
OP106011.1
OP106013.1
OP106014.1
OP106016.1
OP106017.1
OP106018.1
OP106019.1
OP106021.1
OP106022.1
OP106024.1
OP106025.1
OP106026.1
OP106027.1
OP106029.1
OP106030.1
OP106032.1
OP106033.1
OP106034.1
OP106035.1
OP106037.1
OP106038.1
OP106040.1
OP106041.1
OP106042.1
OP106043.1
OP106045.1
OP106046.1
OP106048.1
OP106049.1
OP106050.1
OP106051.1
OP106052.1
OP106053.1
OP106054.1
OP106055.1
OP106056.1
OP106057.1
OP106058.1
OP106059.1
OP106060.1
OP106061.1
OP106062.1
OP106063.1
OP106064.1
OP106065.1
OP106066.1
OP106067.1
OP106085.1
OP106086.1
OP106087.1
OP106088.1
OP106089.1
OP106090.1
OP106091.1
OP106092.1
OP106093.1
OP106094.1
OP106095.1
OP106096.1
OP106097.1
OP106098.1
OP106099.1
OP106100.1
OP106101.1
OP106102.1
OP106103.1
OP106104.1
OP106105.1
OP106106.1
OP106107.1
OP106108.1
OP106109.1
OP106110.1
OP106111.1
OP106112.1
OP106113.1
OP106131.1
OP106132.1
OP106133.1
OP106134.1
OP106135.1
OP106136.1
OP106137.1
OP106138.1
OP106139.1
OP106140.1
OP106141.1
OP106142.1
OP106143.1
OP106144.1
OP106145.1
OP106146.1
OP106147.1
OP106148.1
OP106149.1
OP106150.1
OP106151.1
OP106152.1
OP106153.1
OP106154.1
OP106155.1
OP106156.1
OP106157.1
OP106158.1
OP106159.1
OP106160.1
OP106161.1
OP106162.1
OP106163.1
OP106164.1
OP106165.1
OP106167.1
OP106168.1
OP106170.1
OP106171.1
OP106172.1
OP106173.1
OP106175.1
OP106176.1
OP106178.1
OP106179.1
OP106180.1
OP106181.1
OP106183.1
OP106184.1
OP106186.1
OP106187.1
OP106188.1
OP106189.1
OP106191.1
OP106192.1
OP106194.1
OP106195.1
OP106196.1
OP106197.1
OP106199.1
OP106200.1
OP106202.1
OP106203.1
OP106204.1
OP106205.1
OP106207.1
OP106208.1
OP106210.1
OP106211.1
OP106212.1
OP106213.1
OP106215.1
OP106216.1
OP106218.1
OP106219.1
OP106220.1
OP106221.1
OP106223.1
OP106224.1
OP106226.1
OP106227.1
OP106228.1
OP106229.1
OP106231.1
OP106232.1
OP106234.1
OP106235.1
OP106236.1
OP106237.1
OP106239.1
OP106240.1
OP106242.1
OP106243.1
OP106244.1
OP106245.1
OP106247.1
OP106248.1
OP106250.1
OP106251.1
OP106252.1
OP106253.1
OP106255.1
OP106256.1
OP106258.1
OP106259.1
OP106260.1
OP106261.1
OP106263.1
OP106264.1
OP106266.1
OP106267.1
OP106268.1
OP106269.1
OP106271.1
OP106272.1
OP106274.1
OP106275.1
OP106276.1
OP106277.1
OP106279.1
OP106280.1
OP106282.1
OP106283.1
OP106284.1
OP106285.1
OP106287.1
OP106288.1
OP106290.1
OP106291.1
OP106292.1
OP106293.1
OP106295.1
OP106296.1
OP106298.1
OP106299.1
OP106300.1
OP106301.1
OP106303.1
OP106304.1
OP106306.1
OP106307.1
OP106308.1
OP106309.1
OP106311.1
OP106312.1
OP106314.1
OP106315.1
OP106316.1
OP106317.1
OP106319.1
OP106320.1
OP106322.1
OP106323.1
OP106324.1
OP106325.1
OP106327.1
OP106328.1
OP106330.1
OP106331.1
OP106332.1
OP106333.1
OP106335.1
OP106336.1
OP106338.1
OP106339.1
OP106340.1
OP106341.1
OP106343.1
OP106344.1
OP106346.1
OP106347.1
OP106348.1
OP132692.1
OP132693.1
OP132694.1
OP132695.1
OP132696.1
OP132697.1
OP132699.1
OP132700.1
OP132701.1
OP132702.1
OP132703.1
OP132704.1
OP132705.1
OP132706.1
OP132707.1
OP132708.1
OP132709.1
OP132713.1
OP132714.1
OP132715.1
OP132716.1
OP132717.1
OP132718.1
OP132719.1
OP132720.1
OP132721.1
OP132722.1
OP132723.1
OP132724.1
OP132725.1
OP132726.1
OP132727.1
OP132728.1
OP132729.1
OP132730.1
OP132731.1
OP132732.1
OP132733.1
OP132734.1
OP132735.1
OP132736.1
OP132737.1
OP132738.1
OP132739.1
OP132740.1
OP132741.1
OP132742.1
OP132743.1
OP132744.1
OP132745.1
OP132746.1
OP132747.1
OP132748.1
OP132749.1
OP132750.1
OP132751.1
OP132752.1
OP132754.1
OP132755.1
OP132756.1
OP132757.1
OP132758.1
OP132759.1
OP132760.1
OP132761.1
OP132762.1
OP132763.1
OP132764.1
OP132765.1
OP132766.1
OP132767.1
OP132768.1
OP132769.1
OP132770.1
OP132771.1
OP132772.1
OP132773.1
OP132774.1
OP132823.1
OP132961.1
OP132962.1
OP132963.1
OP132964.1
OP133004.1
OP133005.1
OP133006.1
OP133007.1
OP136536.1
OP136537.1
OP136538.1
OP136539.1
OP136540.1
OP136541.1
OP136542.1
OP136543.1
OP136544.1
OP136545.1
OP136546.1
OP136547.1
OP136548.1
OP136549.1
OP136550.1
OP136551.1
OP136552.1
OP136553.1
OP136554.1
OP136555.1
OP136556.1
OP136557.1
OP136558.1
OP136559.1
OP136560.1
OP136561.1
OP136562.1
OP136563.1
OP136564.1
OP136565.1
OP136566.1
OP136567.1
OP136568.1
OP136569.1
OP136570.1
OP136571.1
OP136572.1
OP136573.1
OP136574.1
OP136575.1
OP136576.1
OP136577.1
OP136578.1
OP136579.1
OP136580.1
OP136581.1
OP136582.1
OP136583.1
OP136584.1
OP136585.1
OP136586.1
OP136587.1
OP136588.1
OP136589.1
OP136590.1
OP136591.1
OP136592.1
OP136593.1
OP136594.1
OP136595.1
OP136596.1
OP136597.1
OP136598.1
OP136599.1
OP136600.1
OP136601.1
OP136602.1
OP136603.1
OP136604.1
OP136605.1
OP136606.1
OP136607.1
OP136608.1
OP136609.1
OP136610.1
OP136611.1
OP136612.1
OP136613.1
OP136614.1
OP136615.1
OP136616.1
OP136617.1
OP136618.1
OP136619.1
OP136620.1
OP136621.1
OP136622.1
OP136623.1
OP136624.1
OP136625.1
OP136626.1
OP136627.1
OP136628.1
OP136629.1
OP136630.1
OP136631.1
OP136632.1
OP136633.1
OP136634.1
OP136635.1
OP136636.1
OP136637.1
OP136638.1
OP136639.1
OP136640.1
OP136641.1
OP136642.1
OP136643.1
OP136644.1
OP136645.1
OP136646.1
OP136647.1
OP136648.1
OP136649.1
OP136650.1
OP136651.1
OP136652.1
OP136653.1
OP136654.1
OP136655.1
OP136656.1
OP136657.1
OP136658.1
OP136659.1
OP136660.1
OP136661.1
OP136662.1
OP136663.1
OP136664.1
OP136665.1
OP136666.1
OP136667.1
OP136668.1
OP136669.1
OP136670.1
OP136671.1
OP136672.1
OP136673.1
OP136674.1
OP136675.1
OP136676.1
OP136677.1
OP136678.1
OP136679.1
OP136680.1
OP136681.1
OP136682.1
OP136683.1
OP136684.1
OP136685.1
OP136686.1
OP136687.1
OP136688.1
OP136689.1
OP136690.1
OP136691.1
OP136692.1
OP136693.1
OP136694.1
OP136695.1
OP136696.1
OP136697.1
OP136698.1
OP136699.1
OP136700.1
OP136701.1
OP136702.1
OP136703.1
OP136704.1
OP136705.1
OP136706.1
OP136707.1
OP136708.1
OP136709.1
OP136710.1
OP136711.1
OP136712.1
OP136713.1
OP136714.1
OP136715.1
OP136716.1
OP136717.1
OP136718.1
OP136719.1
OP136720.1
OP136721.1
OP136722.1
OP136723.1
OP136724.1
OP136725.1
OP136726.1
OP136727.1
OP136728.1
OP136729.1
OP136730.1
OP136731.1
OP136732.1
OP136733.1
OP136734.1
OP136735.1
OP136736.1
OP136737.1
OP136738.1
OP136739.1
OP136740.1
OP136741.1
OP136742.1
OP136743.1
OP136744.1
OP136745.1
OP136746.1
OP136747.1
OP136748.1
OP136749.1
OP136750.1
OP136751.1
OP136752.1
OP136753.1
OP136754.1
OP136755.1
OP136756.1
OP136757.1
OP136758.1
OP136759.1
OP136760.1
OP136761.1
OP136762.1
OP136763.1
OP136764.1
OP136765.1
OP136766.1
OP136767.1
OP136768.1
OP136769.1
OP136770.1
OP136771.1
OP136772.1
OP136773.1
OP136774.1
OP136775.1
OP136776.1
OP136777.1
OP136778.1
OP136779.1
OP136780.1
OP136781.1
OP136782.1
OP136783.1
OP136784.1
OP136785.1
OP136786.1
OP136787.1
OP136788.1
OP136789.1
OP136790.1
OP136791.1
OP136792.1
OP136793.1
OP136794.1
OP136795.1
OP136796.1
OP136797.1
OP136798.1
OP136799.1
OP136800.1
OP136801.1
OP136802.1
OP136803.1
OP136804.1
OP136805.1
OP136806.1
OP136807.1
OP136808.1
OP136809.1
OP136810.1
OP136811.1
OP136812.1
OP136813.1
OP136814.1
OP136815.1
OP136816.1
OP136817.1
OP136818.1
OP136819.1
OP136820.1
OP136821.1
OP136822.1
OP136823.1
OP136824.1
OP136825.1
OP136826.1
OP136827.1
OP136828.1
OP136829.1
OP136830.1
OP136831.1
OP136832.1
OP136833.1
OP136834.1
OP136835.1
OP136836.1
OP136837.1
OP136838.1
OP136839.1
OP136840.1
OP136841.1
OP136842.1
OP136843.1
OP136844.1
OP136845.1
OP136846.1
OP136847.1
OP136848.1
OP136849.1
OP136850.1
OP136851.1
OP136852.1
OP136853.1
OP136854.1
OP136855.1
OP136856.1
OP136857.1
OP136858.1
OP136859.1
OP136860.1
OP136861.1
OP136862.1
OP136863.1
OP136864.1
OP136865.1
OP136866.1
OP136867.1
OP136868.1
OP136869.1
OP136870.1
OP136871.1
OP136872.1
OP136873.1
OP136874.1
OP136875.1
OP136876.1
OP136877.1
OP136878.1
OP136879.1
OP136880.1
OP136881.1
OP136882.1
OP136883.1
OP136884.1
OP136885.1
OP136886.1
OP136887.1
OP136888.1
OP136889.1
OP136890.1
OP136891.1
OP136892.1
OP136893.1
OP136894.1
OP136895.1
OP136896.1
OP136897.1
OP136898.1
OP136899.1
OP136900.1
OP136901.1
OP136902.1
OP136903.1
OP136904.1
OP136905.1
OP136906.1
OP136907.1
OP136908.1
OP136909.1
OP136910.1
OP136911.1
OP136912.1
OP136913.1
OP136914.1
OP136915.1
OP136916.1
OP136917.1
OP136918.1
OP136919.1
OP136920.1
OP136921.1
OP136922.1
OP136923.1
OP136924.1
OP136925.1
OP136926.1
OP136927.1
OP136928.1
OP136929.1
OP136930.1
OP136931.1
OP136932.1
OP136933.1
OP136934.1
OP136935.1
OP136936.1
OP136937.1
OP136938.1
OP136939.1
OP136940.1
OP136941.1
OP136942.1
OP136943.1
OP136944.1
OP136945.1
OP136946.1
OP136947.1
OP136948.1
OP136949.1
OP136950.1
OP136951.1
OP136952.1
OP137325.1
OP137326.1
OP137327.1
OP137328.1
OP137329.1
OP137330.1
OP137331.1
OP137332.1
OP137333.1
OP137334.1
OP137335.1
OP137336.1
OP137337.1
OP137338.1
OP137339.1
OP137340.1
OP137341.1
OP137342.1
OP137343.1
OP137344.1
OP137345.1
OP137346.1
OP137347.1
OP137348.1
OP137349.1
OP137350.1
OP137351.1
OP137352.1
OP137353.1
OP137354.1
OP137355.1
OP137356.1
OP137357.1
OP137358.1
OP137359.1
OP137360.1
OP137361.1
OP137362.1
OP137363.1
OP137364.1
OP137365.1
OP137366.1
OP137367.1
OP137368.1
OP137369.1
OP137370.1
OP137371.1
OP137372.1
OP137373.1
OP137374.1
OP137375.1
OP137376.1
OP137377.1
OP137378.1
OP137379.1
OP137380.1
OP137381.1
OP137382.1
OP137383.1
OP137384.1
OP137385.1
OP137386.1
OP137387.1
OP137388.1
OP137389.1
OP137390.1
OP137391.1
OP137392.1
OP137393.1
OP137394.1
OP137395.1
OP137396.1
OP137397.1
OP137398.1
OP137399.1
OP137400.1
OP137401.1
OP137402.1
OP137403.1
OP137404.1
OP137405.1
OP137406.1
OP137407.1
OP137408.1
OP137409.1
OP137410.1
OP137411.1
OP137412.1
OP137413.1
OP137414.1
OP137415.1
OP137416.1
OP137417.1
OP137418.1
OP137419.1
OP137420.1
OP137421.1
OP137422.1
OP137423.1
OP137424.1
OP137425.1
OP137426.1
OP137427.1
OP137428.1
OP137429.1
OP137430.1
OP137431.1
OP137432.1
OP137433.1
OP137434.1
OP137435.1
OP137436.1
OP137437.1
OP137438.1
OP137439.1
OP137440.1
OP137441.1
OP137442.1
OP137443.1
OP137444.1
OP137445.1
OP137446.1
OP137447.1
OP137448.1
OP137449.1
OP137450.1
OP137451.1
OP137452.1
OP137453.1
OP137454.1
OP137455.1
OP137456.1
OP137457.1
OP137458.1
OP137459.1
OP137460.1
OP137461.1
OP137462.1
OP137463.1
OP137464.1
OP137465.1
OP137466.1
OP137467.1
OP137468.1
OP137469.1
OP137470.1
OP137471.1
OP137472.1
OP137473.1
OP137474.1
OP137475.1
OP137476.1
OP137477.1
OP137478.1
OP137479.1
OP137480.1
OP137481.1
OP137482.1
OP137483.1
OP137484.1
OP137485.1
OP137486.1
OP137487.1
OP137488.1
OP137489.1
OP137490.1
OP137491.1
OP137492.1
OP137493.1
OP137494.1
OP137495.1
OP137496.1
OP137497.1
OP137498.1
OP137499.1
OP137500.1
OP137501.1
OP137502.1
OP137503.1
OP137504.1
OP137505.1
OP137506.1
OP137507.1
OP137508.1
OP137509.1
OP137510.1
OP137511.1
OP137512.1
OP137513.1
OP137514.1
OP137515.1
OP137516.1
OP137517.1
OP137518.1
OP137519.1
OP137520.1
OP137521.1
OP137522.1
OP137523.1
OP137524.1
OP137525.1
OP137526.1
OP137527.1
OP137528.1
OP137529.1
OP137530.1
OP137531.1
OP137532.1
OP137533.1
OP137534.1
OP137535.1
OP137536.1
OP137537.1
OP137538.1
OP137539.1
OP137540.1
OP137541.1
OP137542.1
OP137543.1
OP137544.1
OP137545.1
OP137546.1
OP137547.1
OP137548.1
OP137549.1
OP137550.1
OP137551.1
OP137552.1
OP137553.1
OP137554.1
OP137555.1
OP137556.1
OP137557.1
OP137558.1
OP137559.1
OP137560.1
OP137561.1
OP137562.1
OP137563.1
OP137564.1
OP137565.1
OP137566.1
OP137567.1
OP137568.1
OP137569.1
OP137570.1
OP137571.1
OP137572.1
OP137573.1
OP137574.1
OP137575.1
OP137576.1
OP137577.1
OP137578.1
OP137579.1
OP137580.1
OP137581.1
OP137582.1
OP137583.1
OP137584.1
OP137585.1
OP137586.1
OP137587.1
OP137588.1
OP137589.1
OP137590.1
OP137591.1
OP137592.1
OP137593.1
OP137594.1
OP137595.1
OP137596.1
OP137597.1
OP137598.1
OP137599.1
OP137600.1
OP137601.1
OP137602.1
OP137603.1
OP137604.1
OP137605.1
OP137606.1
OP137607.1
OP137608.1
OP137609.1
OP137610.1
OP137611.1
OP137612.1
OP137613.1
OP137614.1
OP137615.1
OP137616.1
OP137617.1
OP137618.1
OP137619.1
OP137620.1
OP137621.1
OP137622.1
OP137623.1
OP137624.1
OP137625.1
OP137626.1
OP137627.1
OP137628.1
OP137629.1
OP137630.1
OP137631.1
OP137632.1
OP137633.1
OP137634.1
OP137635.1
OP137636.1
OP137637.1
OP137638.1
OP137639.1
OP137640.1
OP137641.1
OP137642.1
OP137643.1
OP137644.1
OP137645.1
OP137646.1
OP137647.1
OP137648.1
OP137649.1
OP137650.1
OP137651.1
OP137652.1
OP137653.1
OP137654.1
OP137655.1
OP137656.1
OP137657.1
OP137658.1
OP137659.1
OP137660.1
OP137661.1
OP137662.1
OP137663.1
OP137664.1
OP137665.1
OP137666.1
OP137667.1
OP137668.1
OP137669.1
OP137670.1
OP137671.1
OP137672.1
OP137673.1
OP137674.1
OP137675.1
OP137676.1
OP137677.1
OP137678.1
OP137679.1
OP137680.1
OP137681.1
OP137682.1
OP137683.1
OP137684.1
OP137685.1
OP137686.1
OP137687.1
OP137688.1
OP137689.1
OP137690.1
OP137691.1
OP137692.1
OP137693.1
OP137694.1
OP137695.1
OP137696.1
OP137697.1
OP137698.1
OP137699.1
OP137700.1
OP137701.1
OP137702.1
OP137703.1
OP137704.1
OP137705.1
OP137706.1
OP137707.1
OP137708.1
OP137709.1
OP137710.1
OP137711.1
OP137712.1
OP137713.1
OP137714.1
OP137715.1
OP137716.1
OP137717.1
OP137718.1
OP137719.1
OP137720.1
OP137721.1
OP137722.1
OP137723.1
OP137724.1
OP137725.1
OP137726.1
OP137727.1
OP137728.1
OP137729.1
OP137730.1
OP137731.1
OP137732.1
OP137733.1
OP137734.1
OP137735.1
OP137736.1
OP137737.1
OP137738.1
OP137739.1
OP137740.1
OP137741.1
OP137742.1
OP137743.1
OP137744.1
OP137745.1
OP137746.1
OP137747.1
OP137748.1
OP137749.1
OP137750.1
OP137751.1
OP137752.1
OP137753.1
OP137754.1
OP137755.1
OP137756.1
OP137757.1
OP137758.1
OP137759.1
OP137760.1
OP137761.1
OP137762.1
OP137763.1
OP137764.1
OP137765.1
OP137766.1
OP137767.1
OP137768.1
OP137769.1
OP137770.1
OP137771.1
OP137772.1
OP137773.1
OP137774.1
OP137775.1
OP137776.1
OP137777.1
OP137778.1
OP137779.1
OP137780.1
OP137781.1
OP137782.1
OP137783.1
OP137784.1
OP137785.1
OP137786.1
OP137787.1
OP137788.1
OP137789.1
OP137790.1
OP137791.1
OP137792.1
OP137793.1
OP137794.1
OP137795.1
OP137796.1
OP137797.1
OP137798.1
OP137799.1
OP137800.1
OP137801.1
OP137802.1
OP137803.1
OP137804.1
OP137805.1
OP137806.1
OP137807.1
OP137808.1
OP137809.1
OP137810.1
OP137811.1
OP137812.1
OP137813.1
OP137814.1
OP137815.1
OP137816.1
OP137817.1
OP137818.1
OP137819.1
OP137820.1
OP137821.1
OP137822.1
OP137823.1
OP137824.1
OP137825.1
OP137826.1
OP137827.1
OP137828.1
OP137829.1
OP137830.1
OP137831.1
OP137832.1
OP137833.1
OP137834.1
OP137835.1
OP137836.1
OP137837.1
OP137838.1
OP137839.1
OP137840.1
OP137841.1
OP137842.1
OP137843.1
OP137844.1
OP137845.1
OP137846.1
OP137847.1
OP137848.1
OP137849.1
OP137850.1
OP137851.1
OP137852.1
OP137853.1
OP137854.1
OP137855.1
OP137856.1
OP137857.1
OP137858.1
OP137859.1
OP137860.1
OP137861.1
OP137862.1
OP137863.1
OP137864.1
OP137865.1
OP137866.1
OP137867.1
OP137868.1
OP137869.1
OP137870.1
OP137871.1
OP137872.1
OP137873.1
OP137874.1
OP137875.1
OP137876.1
OP137877.1
OP137878.1
OP137879.1
OP137880.1
OP137881.1
OP137882.1
OP137883.1
OP137884.1
OP137885.1
OP137886.1
OP137887.1
OP137888.1
OP137889.1
OP137890.1
OP137891.1
OP137892.1
OP137893.1
OP137894.1
OP137895.1
OP137896.1
OP137897.1
OP137898.1
OP137899.1
OP137900.1
OP137901.1
OP137902.1
OP137903.1
OP137904.1
OP137905.1
OP137906.1
OP137907.1
OP137908.1
OP137909.1
OP137910.1
OP137911.1
OP137912.1
OP137913.1
OP137914.1
OP137915.1
OP137916.1
OP137917.1
OP137918.1
OP137919.1
OP137920.1
OP137921.1
OP137922.1
OP137923.1
OP137924.1
OP137925.1
OP137926.1
OP137927.1
OP137928.1
OP137929.1
OP137930.1
OP137931.1
OP137932.1
OP137933.1
OP137934.1
OP137935.1
OP137936.1
OP137937.1
OP137938.1
OP137939.1
OP137940.1
OP137941.1
OP137942.1
OP137943.1
OP137944.1
OP137945.1
OP137946.1
OP137947.1
OP137948.1
OP137949.1
OP137950.1
OP137951.1
OP137952.1
OP137953.1
OP137954.1
OP137955.1
OP137956.1
OP137957.1
OP137958.1
OP137959.1
OP137960.1
OP137961.1
OP137962.1
OP137963.1
OP137964.1
OP137965.1
OP137966.1
OP137967.1
OP137968.1
OP137969.1
OP137970.1
OP137971.1
OP137972.1
OP137973.1
OP137974.1
OP137975.1
OP137976.1
OP137977.1
OP137978.1
OP137979.1
OP137980.1
OP137981.1
OP137982.1
OP137983.1
OP137984.1
OP137985.1
OP137986.1
OP137987.1
OP137988.1
OP137989.1
OP137990.1
OP137991.1
OP137992.1
OP137993.1
OP137994.1
OP137995.1
OP137996.1
OP137997.1
OP137998.1
OP137999.1
OP138000.1
OP138001.1
OP138002.1
OP138003.1
OP138004.1
OP138005.1
OP138006.1
OP138007.1
OP138008.1
OP138009.1
OP138010.1
OP138011.1
OP138012.1
OP138013.1
OP138014.1
OP138015.1
OP138016.1
OP138017.1
OP138018.1
OP138019.1
OP138020.1
OP138021.1
OP138022.1
OP138023.1
OP138024.1
OP138025.1
OP138026.1
OP138027.1
OP138028.1
OP138029.1
OP138030.1
OP138031.1
OP138032.1
OP138033.1
OP138034.1
OP138035.1
OP138036.1
OP138037.1
OP138038.1
OP138039.1
OP138040.1
OP138041.1
OP138042.1
OP138043.1
OP138044.1
OP138045.1
OP138046.1
OP138047.1
OP138048.1
OP138049.1
OP138050.1
OP138051.1
OP138052.1
OP138053.1
OP138054.1
OP138055.1
OP138056.1
OP138057.1
OP138058.1
OP138059.1
OP138060.1
OP138061.1
OP138062.1
OP138063.1
OP138064.1
OP138065.1
OP138066.1
OP138067.1
OP138068.1
OP138069.1
OP138070.1
OP138071.1
OP138072.1
OP138073.1
OP138074.1
OP138075.1
OP138076.1
OP138077.1
OP138078.1
OP138079.1
OP138080.1
OP138081.1
OP138082.1
OP138083.1
OP138084.1
OP138085.1
OP138086.1
OP138087.1
OP138088.1
OP138089.1
OP138090.1
OP138091.1
OP138092.1
OP138093.1
OP138094.1
OP138095.1
OP138096.1
OP138097.1
OP138098.1
OP138099.1
OP138100.1
OP138101.1
OP138102.1
OP138103.1
OP138104.1
OP138105.1
OP138106.1
OP138107.1
OP138108.1
OP138109.1
OP138110.1
OP138111.1
OP138112.1
OP138113.1
OP138114.1
OP138115.1
OP138116.1
OP138117.1
OP138118.1
OP138119.1
OP138120.1
OP138121.1
OP138122.1
OP138123.1
OP138124.1
OP138125.1
OP138126.1
OP138127.1
OP138128.1
OP138129.1
OP138130.1
OP138131.1
OP138132.1
OP138133.1
OP138134.1
OP138135.1
OP138136.1
OP138137.1
OP138138.1
OP138139.1
OP138140.1
OP138141.1
OP138142.1
OP138143.1
OP138144.1
OP138145.1
OP138146.1
OP138147.1
OP138148.1
OP138149.1
OP138150.1
OP138151.1
OP138152.1
OP138153.1
OP138154.1
OP138155.1
OP138156.1
OP138157.1
OP138158.1
OP138159.1
OP138160.1
OP138161.1
OP138162.1
OP138163.1
OP138164.1
OP138165.1
OP138166.1
OP138167.1
OP138168.1
OP138169.1
OP138170.1
OP138171.1
OP138172.1
OP138173.1
OP138174.1
OP138175.1
OP138176.1
OP138177.1
OP138178.1
OP138179.1
OP138180.1
OP138181.1
OP138182.1
OP138183.1
OP138184.1
OP138185.1
OP138186.1
OP138187.1
OP138188.1
OP138189.1
OP138190.1
OP138191.1
OP138192.1
OP138193.1
OP138194.1
OP138195.1
OP138196.1
OP138197.1
OP138198.1
OP138199.1
OP138200.1
OP138201.1
OP138202.1
OP138203.1
OP138204.1
OP138205.1
OP138206.1
OP138207.1
OP138208.1
OP138209.1
OP138210.1
OP138211.1
OP138212.1
OP138213.1
OP138214.1
OP138215.1
OP138216.1
OP138217.1
OP138218.1
OP138219.1
OP138220.1
OP138221.1
OP138222.1
OP138223.1
OP138224.1
OP138225.1
OP138226.1
OP138227.1
OP138228.1
OP138229.1
OP138230.1
OP138231.1
OP138232.1
OP138233.1
OP138234.1
OP138235.1
OP138236.1
OP138237.1
OP138238.1
OP138239.1
OP138240.1
OP138241.1
OP138242.1
OP138243.1
OP138244.1
OP138245.1
OP138246.1
OP138247.1
OP138248.1
OP138249.1
OP138250.1
OP138251.1
OP138252.1
OP138253.1
OP138254.1
OP138255.1
OP138256.1
OP138257.1
OP138258.1
OP138259.1
OP138260.1
OP138261.1
OP138262.1
OP138263.1
OP138264.1
OP138265.1
OP138266.1
OP138267.1
OP138268.1
OP138269.1
OP138270.1
OP138271.1
OP138272.1
OP138273.1
OP138274.1
OP138275.1
OP138276.1
OP138277.1
OP138278.1
OP138279.1
OP138280.1
OP138281.1
OP138282.1
OP138283.1
OP138284.1
OP138285.1
OP138286.1
OP138287.1
OP138288.1
OP138289.1
OP138290.1
OP138291.1
OP138292.1
OP138293.1
OP138294.1
OP138295.1
OP138296.1
OP138297.1
OP138298.1
OP138299.1
OP138300.1
OP138301.1
OP138302.1
OP138303.1
OP138304.1
OP138305.1
OP138306.1
OP138307.1
OP138308.1
OP138309.1
OP138310.1
OP138311.1
OP138312.1
OP138313.1
OP138314.1
OP138315.1
OP138316.1
OP138317.1
OP138318.1
OP138319.1
OP138320.1
OP138321.1
OP138322.1
OP138323.1
OP138324.1
OP138325.1
OP138326.1
OP138327.1
OP138328.1
OP138329.1
OP138330.1
OP138331.1
OP138332.1
OP138333.1
OP138334.1
OP138335.1
OP138336.1
OP138337.1
OP138338.1
OP138339.1
OP138340.1
OP138341.1
OP138342.1
OP138343.1
OP138344.1
OP138345.1
OP138346.1
OP138347.1
OP138348.1
OP138349.1
OP138350.1
OP138351.1
OP138352.1
OP138353.1
OP138354.1
OP138355.1
OP138356.1
OP138357.1
OP138358.1
OP138359.1
OP138360.1
OP138361.1
OP138362.1
OP138363.1
OP138364.1
OP138365.1
OP138366.1
OP138367.1
OP138368.1
OP138369.1
OP138370.1
OP138371.1
OP138372.1
OP138373.1
OP138374.1
OP138375.1
OP138376.1
OP138377.1
OP138378.1
OP138379.1
OP138380.1
OP138381.1
OP138382.1
OP138383.1
OP138384.1
OP138385.1
OP138386.1
OP138387.1
OP138388.1
OP138389.1
OP138390.1
OP138391.1
OP138392.1
OP138393.1
OP138394.1
OP138395.1
OP138396.1
OP138397.1
OP138398.1
OP138399.1
OP138400.1
OP138401.1
OP138402.1
OP138403.1
OP138404.1
OP138405.1
OP138406.1
OP138407.1
OP138408.1
OP138409.1
OP138410.1
OP138411.1
OP138412.1
OP138413.1
OP138414.1
OP138415.1
OP138416.1
OP138417.1
OP138418.1
OP138419.1
OP138420.1
OP138421.1
OP138422.1
OP138423.1
OP138424.1
OP138425.1
OP138426.1
OP138427.1
OP138428.1
OP138429.1
OP138430.1
OP138431.1
OP138432.1
OP138433.1
OP138434.1
OP138435.1
OP138436.1
OP138437.1
OP138438.1
OP138439.1
OP138440.1
OP138441.1
OP138442.1
OP138443.1
OP138444.1
OP138445.1
OP138446.1
OP138447.1
OP138448.1
OP138449.1
OP138450.1
OP138451.1
OP138452.1
OP138453.1
OP138454.1
OP138455.1
OP138456.1
OP138457.1
OP138458.1
OP138459.1
OP138460.1
OP138461.1
OP138462.1
OP138463.1
OP138464.1
OP138465.1
OP138466.1
OP138467.1
OP138468.1
OP138469.1
OP138470.1
OP138471.1
OP138472.1
OP138473.1
OP138474.1
OP138475.1
OP138476.1
OP138477.1
OP138478.1
OP138479.1
OP138480.1
OP138481.1
OP138482.1
OP138483.1
OP138484.1
OP138485.1
OP138486.1
OP138487.1
OP138488.1
OP138489.1
OP138490.1
OP138491.1
OP138492.1
OP138493.1
OP138494.1
OP138495.1
OP138496.1
OP138497.1
OP138498.1
OP138499.1
OP138500.1
OP138501.1
OP138502.1
OP138503.1
OP138504.1
OP138505.1
OP138506.1
OP138507.1
OP138508.1
OP138509.1
OP138510.1
OP138511.1
OP138512.1
OP138513.1
OP138514.1
OP138515.1
OP138516.1
OP138517.1
OP138518.1
OP138519.1
OP138520.1
OP138521.1
OP138522.1
OP138523.1
OP138524.1
OP138525.1
OP138526.1
OP138527.1
OP138528.1
OP138529.1
OP138530.1
OP138531.1
OP138532.1
OP138533.1
OP138534.1
OP138535.1
OP138536.1
OP138537.1
OP138538.1
OP138539.1
OP138540.1
OP138541.1
OP138542.1
OP138543.1
OP138544.1
OP138545.1
OP138546.1
OP138547.1
OP138548.1
OP138549.1
OP138550.1
OP138551.1
OP138552.1
OP138553.1
OP138554.1
OP138555.1
OP138556.1
OP138557.1
OP138558.1
OP138559.1
OP138560.1
OP138561.1
OP138562.1
OP138563.1
OP138564.1
OP138565.1
OP138566.1
OP138567.1
OP138568.1
OP138569.1
OP138570.1
OP138571.1
OP138572.1
OP138573.1
OP138574.1
OP138575.1
OP138576.1
OP138577.1
OP138578.1
OP138579.1
OP138580.1
OP138581.1
OP138582.1
OP138583.1
OP138584.1
OP138585.1
OP138586.1
OP138587.1
OP138588.1
OP138589.1
OP138590.1
OP138591.1
OP138592.1
OP138593.1
OP138594.1
OP138595.1
OP138596.1
OP138597.1
OP138598.1
OP138599.1
OP138600.1
OP138601.1
OP138602.1
OP138603.1
OP138604.1
OP138605.1
OP138606.1
OP138607.1
OP138608.1
OP138609.1
OP138610.1
OP138611.1
OP138612.1
OP138613.1
OP138614.1
OP138615.1
OP138616.1
OP138617.1
OP138618.1
OP138619.1
OP138620.1
OP138621.1
OP138622.1
OP138623.1
OP138624.1
OP138625.1
OP138626.1
OP138627.1
OP138628.1
OP138629.1
OP138630.1
OP138631.1
OP138632.1
OP138633.1
OP138634.1
OP138635.1
OP138636.1
OP138637.1
OP138638.1
OP138639.1
OP138640.1
OP138641.1
OP138642.1
OP138643.1
OP138644.1
OP138645.1
OP138646.1
OP138647.1
OP138648.1
OP138649.1
OP138650.1
OP138651.1
OP138652.1
OP138653.1
OP138654.1
OP138655.1
OP138656.1
OP138657.1
OP138658.1
OP138659.1
OP138660.1
OP138661.1
OP138662.1
OP138663.1
OP138664.1
OP138665.1
OP138666.1
OP138667.1
OP138668.1
OP138669.1
OP138670.1
OP138671.1
OP138672.1
OP138673.1
OP138674.1
OP138675.1
OP138676.1
OP138677.1
OP138678.1
OP138679.1
OP138680.1
OP138681.1
OP138682.1
OP138683.1
OP138684.1
OP138685.1
OP138686.1
OP138687.1
OP138688.1
OP138689.1
OP138690.1
OP138691.1
OP138692.1
OP138693.1
OP138694.1
OP138695.1
OP138696.1
OP138697.1
OP138698.1
OP138699.1
OP138700.1
OP138701.1
OP138702.1
OP138703.1
OP138704.1
OP138705.1
OP138706.1
OP138707.1
OP138708.1
OP138709.1
OP138710.1
OP138711.1
OP138712.1
OP138713.1
OP138714.1
OP138715.1
OP138716.1
OP138717.1
OP138718.1
OP138719.1
OP138720.1
OP138721.1
OP138722.1
OP138723.1
OP138724.1
OP138725.1
OP138726.1
OP138727.1
OP138728.1
OP138729.1
OP138730.1
OP138731.1
OP138732.1
OP138733.1
OP138734.1
OP138735.1
OP138736.1
OP138737.1
OP138738.1
OP138739.1
OP138740.1
OP138741.1
OP138742.1
OP138743.1
OP138744.1
OP138745.1
OP138746.1
OP138747.1
OP138748.1
OP138749.1
OP138750.1
OP138751.1
OP138752.1
OP138753.1
OP138754.1
OP138755.1
OP138756.1
OP138757.1
OP138758.1
OP138759.1
OP138760.1
OP138761.1
OP138762.1
OP138763.1
OP138764.1
OP138765.1
OP138766.1
OP138767.1
OP138768.1
OP138769.1
OP138770.1
OP138771.1
OP138772.1
OP138773.1
OP138774.1
OP138775.1
OP138776.1
OP138777.1
OP138778.1
OP138779.1
OP138780.1
OP138781.1
OP138782.1
OP138783.1
OP138784.1
OP138785.1
OP138786.1
OP138787.1
OP138788.1
OP138789.1
OP138790.1
OP138791.1
OP138792.1
OP138793.1
OP138794.1
OP138795.1
OP138796.1
OP138797.1
OP138798.1
OP138799.1
OP138800.1
OP138801.1
OP138802.1
OP138803.1
OP138804.1
OP138805.1
OP138806.1
OP138807.1
OP138808.1
OP138809.1
OP138810.1
OP138811.1
OP138812.1
OP138813.1
OP138814.1
OP138815.1
OP138816.1
OP138817.1
OP138818.1
OP138819.1
OP138820.1
OP138821.1
OP138822.1
OP138823.1
OP138824.1
OP138825.1
OP138826.1
OP138827.1
OP138828.1
OP138829.1
OP138830.1
OP138831.1
OP138832.1
OP138833.1
OP138834.1
OP138835.1
OP138836.1
OP138837.1
OP138838.1
OP138839.1
OP138840.1
OP138841.1
OP138842.1
OP138843.1
OP138844.1
OP138845.1
OP138846.1
OP138847.1
OP138848.1
OP138849.1
OP138850.1
OP138851.1
OP138852.1
OP138853.1
OP138854.1
OP138855.1
OP138856.1
OP138857.1
OP138858.1
OP138859.1
OP138860.1
OP138861.1
OP138862.1
OP138863.1
OP138864.1
OP138865.1
OP138866.1
OP138867.1
OP138868.1
OP138869.1
OP138870.1
OP138871.1
OP138872.1
OP138873.1
OP138874.1
OP138875.1
OP138876.1
OP138877.1
OP138878.1
OP138879.1
OP138880.1
OP138881.1
OP138882.1
OP138883.1
OP138884.1
OP138885.1
OP138886.1
OP138887.1
OP138888.1
OP138889.1
OP138890.1
OP138891.1
OP138892.1
OP138893.1
OP138894.1
OP138895.1
OP138896.1
OP138897.1
OP138898.1
OP138899.1
OP138900.1
OP138901.1
OP138902.1
OP138903.1
OP138904.1
OP138905.1
OP138906.1
OP138907.1
OP138908.1
OP138909.1
OP138910.1
OP138911.1
OP138912.1
OP138913.1
OP138914.1
OP138915.1
OP138916.1
OP138917.1
OP138918.1
OP138919.1
OP138920.1
OP138921.1
OP138922.1
OP138923.1
OP138924.1
OP138925.1
OP138926.1
OP138927.1
OP138928.1
OP138929.1
OP138930.1
OP138931.1
OP138932.1
OP138933.1
OP138934.1
OP138935.1
OP138936.1
OP138937.1
OP138938.1
OP138939.1
OP138940.1
OP138941.1
OP138942.1
OP138943.1
OP138944.1
OP138945.1
OP138946.1
OP138947.1
OP138948.1
OP138949.1
OP138950.1
OP138951.1
OP138952.1
OP138953.1
OP138954.1
OP138955.1
OP138956.1
OP138957.1
OP138958.1
OP138959.1
OP138960.1
OP138961.1
OP138962.1
OP138963.1
OP138964.1
OP138965.1
OP138966.1
OP138967.1
OP138968.1
OP138969.1
OP138970.1
OP138971.1
OP138972.1
OP138973.1
OP138974.1
OP138975.1
OP138976.1
OP138977.1
OP138978.1
OP138979.1
OP138980.1
OP138981.1
OP138982.1
OP138983.1
OP138984.1
OP138985.1
OP138986.1
OP138987.1
OP138988.1
OP138989.1
OP138990.1
OP138991.1
OP138992.1
OP138993.1
OP138994.1
OP138995.1
OP138996.1
OP138997.1
OP138998.1
OP138999.1
OP139000.1
OP139001.1
OP139002.1
OP139003.1
OP139004.1
OP139005.1
OP139006.1
OP139007.1
OP139008.1
OP139009.1
OP139010.1
OP139011.1
OP139012.1
OP139013.1
OP139014.1
OP139015.1
OP139016.1
OP139017.1
OP139018.1
OP139019.1
OP139020.1
OP139021.1
OP139022.1
OP139023.1
OP139024.1
OP139025.1
OP139026.1
OP139027.1
OP139028.1
OP139029.1
OP139030.1
OP139031.1
OP139032.1
OP139033.1
OP139034.1
OP139035.1
OP139036.1
OP139037.1
OP139038.1
OP139039.1
OP139040.1
OP139041.1
OP139042.1
OP139043.1
OP139044.1
OP139045.1
OP139046.1
OP139047.1
OP139048.1
OP139049.1
OP139050.1
OP139051.1
OP139052.1
OP139053.1
OP139054.1
OP139055.1
OP139056.1
OP139057.1
OP139058.1
OP139059.1
OP139060.1
OP139061.1
OP139062.1
OP139063.1
OP139064.1
OP139065.1
OP139066.1
OP139067.1
OP139068.1
OP139069.1
OP139070.1
OP139071.1
OP139072.1
OP139073.1
OP139074.1
OP139075.1
OP139076.1
OP139077.1
OP139078.1
OP139079.1
OP139080.1
OP139081.1
OP139082.1
OP139083.1
OP139084.1
OP139085.1
OP139086.1
OP139087.1
OP139088.1
OP139089.1
OP139090.1
OP139091.1
OP139092.1
OP139093.1
OP139094.1
OP139095.1
OP139096.1
OP139097.1
OP139098.1
OP139099.1
OP139100.1
OP139101.1
OP139102.1
OP139103.1
OP139104.1
OP139105.1
OP139106.1
OP139107.1
OP139108.1
OP139109.1
OP139110.1
OP139111.1
OP139112.1
OP139113.1
OP139114.1
OP139115.1
OP139116.1
OP139117.1
OP139118.1
OP139119.1
OP139120.1
OP139121.1
OP139122.1
OP139123.1
OP139124.1
OP139125.1
OP139126.1
OP139127.1
OP139128.1
OP139129.1
OP139130.1
OP139131.1
OP139132.1
OP139133.1
OP139134.1
OP139135.1
OP139136.1
OP139137.1
OP139138.1
OP139139.1
OP139140.1
OP139141.1
OP139142.1
OP139143.1
OP139144.1
OP139145.1
OP139146.1
OP139147.1
OP139148.1
OP139149.1
OP139150.1
OP139151.1
OP139152.1
OP139153.1
OP139154.1
OP139155.1
OP139156.1
OP139157.1
OP139158.1
OP139159.1
OP139160.1
OP139161.1
OP139162.1
OP139163.1
OP139164.1
OP139165.1
OP139166.1
OP139167.1
OP139168.1
OP139169.1
OP139170.1
OP139171.1
OP139172.1
OP139173.1
OP139174.1
OP139175.1
OP139176.1
OP139177.1
OP139178.1
OP139179.1
OP139180.1
OP139181.1
OP139182.1
OP139183.1
OP139184.1
OP139185.1
OP139186.1
OP139187.1
OP139188.1
OP139189.1
OP139190.1
OP139191.1
OP139192.1
OP139193.1
OP139194.1
OP139195.1
OP139196.1
OP139197.1
OP139198.1
OP139199.1
OP139200.1
OP139201.1
OP139202.1
OP139203.1
OP139204.1
OP139205.1
OP139206.1
OP139207.1
OP139208.1
OP139209.1
OP139210.1
OP139211.1
OP139212.1
OP139213.1
OP139214.1
OP139215.1
OP139216.1
OP139217.1
OP139218.1
OP139219.1
OP139220.1
OP139221.1
OP139222.1
OP139223.1
OP139224.1
OP139225.1
OP139226.1
OP139227.1
OP139228.1
OP139229.1
OP139230.1
OP139231.1
OP139232.1
OP139233.1
OP139234.1
OP139235.1
OP139236.1
OP139237.1
OP139238.1
OP139239.1
OP139240.1
OP139241.1
OP139242.1
OP139243.1
OP139244.1
OP139245.1
OP139246.1
OP139247.1
OP139248.1
OP139249.1
OP139250.1
OP139251.1
OP139252.1
OP139253.1
OP139254.1
OP139255.1
OP139256.1
OP139257.1
OP139258.1
OP139259.1
OP139260.1
OP139261.1
OP139262.1
OP139263.1
OP139264.1
OP139265.1
OP139266.1
OP139267.1
OP139268.1
OP139269.1
OP139270.1
OP139271.1
OP139272.1
OP139273.1
OP139274.1
OP139275.1
OP139276.1
OP139277.1
OP139278.1
OP139279.1
OP139280.1
OP139281.1
OP139282.1
OP139283.1
OP139284.1
OP139285.1
OP139286.1
OP139287.1
OP139288.1
OP139289.1
OP139290.1
OP139291.1
OP139292.1
OP139293.1
OP139294.1
OP139295.1
OP139296.1
OP139297.1
OP139298.1
OP139299.1
OP139300.1
OP139301.1
OP139302.1
OP139303.1
OP139304.1
OP139305.1
OP139306.1
OP139307.1
OP139308.1
OP139309.1
OP139310.1
OP139311.1
OP139312.1
OP139313.1
OP139314.1
OP139315.1
OP139316.1
OP139317.1
OP139318.1
OP139319.1
OP139320.1
OP139321.1
OP139322.1
OP139323.1
OP139324.1
OP139325.1
OP139326.1
OP139327.1
OP139328.1
OP139329.1
OP139330.1
OP139331.1
OP139332.1
OP139333.1
OP139334.1
OP139335.1
OP139336.1
OP139337.1
OP139338.1
OP139339.1
OP139340.1
OP139341.1
OP139342.1
OP139343.1
OP139344.1
OP139345.1
OP139346.1
OP139347.1
OP139348.1
OP139349.1
OP139350.1
OP139351.1
OP139352.1
OP139353.1
OP139354.1
OP139364.1
OP139365.1
OP139366.1
OP139367.1
OP139368.1
OP139369.1
OP139370.1
OP139371.1
OP139372.1
OP139373.1
OP139374.1
OP139375.1
OP139376.1
OP139377.1
OP139378.1
OP139379.1
OP139380.1
OP139381.1
OP139382.1
OP139383.1
OP139384.1
OP139385.1
OP139386.1
OP139387.1
OP139388.1
OP139389.1
OP139390.1
OP139391.1
OP139392.1
OP139393.1
OP139394.1
OP139395.1
OP139396.1
OP139397.1
OP139398.1
OP139399.1
OP139400.1
OP139401.1
OP139402.1
OP139403.1
OP139404.1
OP139405.1
OP139406.1
OP139407.1
OP139408.1
OP139409.1
OP139410.1
OP139411.1
OP139412.1
OP139413.1
OP139414.1
OP139415.1
OP139416.1
OP139417.1
OP139418.1
OP139419.1
OP139420.1
OP139421.1
OP139422.1
OP139423.1
OP139424.1
OP139425.1
OP139426.1
OP139427.1
OP139428.1
OP139429.1
OP139430.1
OP139431.1
OP139432.1
OP139433.1
OP139434.1
OP139435.1
OP139436.1
OP139437.1
OP139438.1
OP139439.1
OP139440.1
OP139441.1
OP139442.1
OP139443.1
OP139444.1
OP139445.1
OP139446.1
OP139447.1
OP139448.1
OP139449.1
OP139450.1
OP139451.1
OP139452.1
OP139453.1
OP139454.1
OP139455.1
OP139456.1
OP139457.1
OP139458.1
OP139459.1
OP139460.1
OP139461.1
OP139462.1
OP139463.1
OP139464.1
OP139465.1
OP139466.1
OP139467.1
OP139468.1
OP139469.1
OP139470.1
OP139471.1
OP139472.1
OP139473.1
OP139474.1
OP139475.1
OP139476.1
OP139477.1
OP139478.1
OP139479.1
OP139480.1
OP139481.1
OP139482.1
OP139483.1
OP139484.1
OP139485.1
OP139486.1
OP139487.1
OP139488.1
OP139489.1
OP139490.1
OP139491.1
OP139492.1
OP139493.1
OP139494.1
OP139495.1
OP139496.1
OP139497.1
OP139498.1
OP139499.1
OP139500.1
OP139501.1
OP139502.1
OP139503.1
OP139504.1
OP139505.1
OP139506.1
OP139507.1
OP139508.1
OP139509.1
OP139510.1
OP139511.1
OP139512.1
OP139513.1
OP139514.1
OP139515.1
OP139516.1
OP139517.1
OP139518.1
OP139519.1
OP139520.1
OP139521.1
OP139522.1
OP139523.1
OP139524.1
OP139525.1
OP139526.1
OP139527.1
OP139528.1
OP139529.1
OP139530.1
OP139531.1
OP139532.1
OP139533.1
OP139534.1
OP139535.1
OP139536.1
OP139537.1
OP139538.1
OP139539.1
OP139540.1
OP139541.1
OP139542.1
OP139543.1
OP139544.1
OP139545.1
OP139546.1
OP139547.1
OP139548.1
OP139549.1
OP139550.1
OP139551.1
OP139552.1
OP139553.1
OP139554.1
OP139555.1
OP139556.1
OP139557.1
OP139558.1
OP139559.1
OP139560.1
OP139561.1
OP139562.1
OP139563.1
OP139564.1
OP139565.1
OP139566.1
OP139567.1
OP139568.1
OP139569.1
OP139570.1
OP139571.1
OP139572.1
OP139573.1
OP139574.1
OP139575.1
OP139576.1
OP139577.1
OP139578.1
OP139579.1
OP139580.1
OP139581.1
OP139582.1
OP139583.1
OP139584.1
OP139585.1
OP139586.1
OP139587.1
OP139588.1
OP139589.1
OP139590.1
OP139591.1
OP139592.1
OP139593.1
OP139594.1
OP139595.1
OP139596.1
OP139597.1
OP139598.1
OP139599.1
OP139600.1
OP139601.1
OP139602.1
OP139603.1
OP139604.1
OP139605.1
OP139606.1
OP139607.1
OP139608.1
OP139609.1
OP139610.1
OP139611.1
OP139612.1
OP139613.1
OP139614.1
OP139615.1
OP139616.1
OP139617.1
OP139618.1
OP139619.1
OP139620.1
OP139621.1
OP139622.1
OP139623.1
OP139624.1
OP139625.1
OP139626.1
OP139627.1
OP139628.1
OP139629.1
OP139630.1
OP139631.1
OP139632.1
OP139633.1
OP139634.1
OP139635.1
OP139636.1
OP139637.1
OP139638.1
OP139639.1
OP139640.1
OP139641.1
OP139642.1
OP139643.1
OP139644.1
OP139645.1
OP139646.1
OP139647.1
OP139648.1
OP139649.1
OP139650.1
OP139651.1
OP139652.1
OP139653.1
OP139654.1
OP139655.1
OP139656.1
OP139657.1
OP139658.1
OP139659.1
OP139660.1
OP139661.1
OP139662.1
OP139663.1
OP139664.1
OP139665.1
OP139666.1
OP139667.1
OP139668.1
OP139669.1
OP139670.1
OP139671.1
OP139672.1
OP139673.1
OP139674.1
OP139675.1
OP139676.1
OP139677.1
OP139678.1
OP139679.1
OP139680.1
OP139681.1
OP139682.1
OP139683.1
OP139684.1
OP139685.1
OP139686.1
OP139687.1
OP139688.1
OP139689.1
OP139690.1
OP139691.1
OP139692.1
OP139693.1
OP139694.1
OP139695.1
OP139696.1
OP139697.1
OP139698.1
OP139699.1
OP139700.1
OP139701.1
OP139702.1
OP139703.1
OP139704.1
OP139705.1
OP139706.1
OP139707.1
OP139708.1
OP139709.1
OP139710.1
OP139711.1
OP139712.1
OP139713.1
OP139714.1
OP139715.1
OP139716.1
OP139717.1
OP139718.1
OP139719.1
OP139720.1
OP139721.1
OP139722.1
OP139723.1
OP139724.1
OP139725.1
OP139726.1
OP139727.1
OP139728.1
OP139729.1
OP139730.1
OP139731.1
OP139732.1
OP139733.1
OP139734.1
OP139735.1
OP139736.1
OP139737.1
OP139738.1
OP139739.1
OP139740.1
OP139741.1
OP139742.1
OP139743.1
OP139744.1
OP139745.1
OP139746.1
OP139747.1
OP139748.1
OP139749.1
OP139750.1
OP139751.1
OP139752.1
OP139753.1
OP139754.1
OP139755.1
OP139756.1
OP139757.1
OP139758.1
OP139759.1
OP139760.1
OP139761.1
OP139762.1
OP139763.1
OP139764.1
OP139765.1
OP139766.1
OP139767.1
OP139768.1
OP139769.1
OP139770.1
OP139771.1
OP139772.1
OP139773.1
OP139774.1
OP139775.1
OP139776.1
OP139777.1
OP139778.1
OP139779.1
OP139780.1
OP139781.1
OP139782.1
OP139783.1
OP139784.1
OP139785.1
OP139786.1
OP139787.1
OP139788.1
OP139789.1
OP139790.1
OP139791.1
OP139792.1
OP139793.1
OP139794.1
OP139795.1
OP139796.1
OP139797.1
OP139798.1
OP139799.1
OP139800.1
OP139801.1
OP139802.1
OP139803.1
OP139804.1
OP139805.1
OP139806.1
OP139807.1
OP139808.1
OP139809.1
OP139810.1
OP139811.1
OP139812.1
OP139813.1
OP139814.1
OP139815.1
OP139816.1
OP139817.1
OP139818.1
OP139819.1
OP139820.1
OP139821.1
OP139822.1
OP139823.1
OP139824.1
OP139825.1
OP139826.1
OP139827.1
OP139828.1
OP139829.1
OP139830.1
OP139831.1
OP139832.1
OP139833.1
OP139834.1
OP139835.1
OP139836.1
OP139837.1
OP139838.1
OP139839.1
OP139840.1
OP139841.1
OP139842.1
OP139843.1
OP139844.1
OP139845.1
OP139846.1
OP139847.1
OP139848.1
OP139849.1
OP139850.1
OP139851.1
OP139852.1
OP139853.1
OP139854.1
OP139855.1
OP139856.1
OP139857.1
OP139858.1
OP139859.1
OP139860.1
OP139861.1
OP139862.1
OP139863.1
OP139864.1
OP139865.1
OP139866.1
OP139867.1
OP139868.1
OP139869.1
OP139870.1
OP139871.1
OP139872.1
OP139873.1
OP139874.1
OP139875.1
OP139876.1
OP139877.1
OP139878.1
OP139879.1
OP139880.1
OP139881.1
OP139882.1
OP139883.1
OP139884.1
OP139885.1
OP139886.1
OP139887.1
OP139888.1
OP139889.1
OP139890.1
OP139891.1
OP139892.1
OP139893.1
OP139894.1
OP139895.1
OP139896.1
OP139897.1
OP139898.1
OP139899.1
OP139900.1
OP139901.1
OP139902.1
OP139903.1
OP139904.1
OP139905.1
OP139906.1
OP139907.1
OP139908.1
OP139909.1
OP139910.1
OP139911.1
OP139912.1
OP139913.1
OP139914.1
OP139915.1
OP139916.1
OP139917.1
OP139918.1
OP139919.1
OP139920.1
OP139921.1
OP139922.1
OP139923.1
OP139924.1
OP139925.1
OP139926.1
OP139927.1
OP139928.1
OP139929.1
OP139930.1
OP139931.1
OP139932.1
OP139933.1
OP139934.1
OP139935.1
OP139936.1
OP139937.1
OP139938.1
OP139939.1
OP139940.1
OP139941.1
OP139942.1
OP139943.1
OP139944.1
OP139945.1
OP139946.1
OP139947.1
OP139948.1
OP139949.1
OP139950.1
OP139951.1
OP139952.1
OP139953.1
OP139954.1
OP139955.1
OP139956.1
OP139957.1
OP139958.1
OP139959.1
OP139960.1
OP139961.1
OP139962.1
OP139963.1
OP139964.1
OP139965.1
OP139966.1
OP139967.1
OP139968.1
OP139969.1
OP139970.1
OP139971.1
OP139972.1
OP139973.1
OP139974.1
OP139975.1
OP139976.1
OP139977.1
OP139978.1
OP139979.1
OP139980.1
OP139981.1
OP139982.1
OP139983.1
OP139984.1
OP139985.1
OP139986.1
OP139987.1
OP139988.1
OP139989.1
OP139990.1
OP139991.1
OP139992.1
OP139993.1
OP139994.1
OP139995.1
OP139996.1
OP139997.1
OP139998.1
OP139999.1
OP140000.1
OP140001.1
OP140002.1
OP140003.1
OP140004.1
OP140005.1
OP140006.1
OP140007.1
OP140008.1
OP140009.1
OP140010.1
OP140011.1
OP140012.1
OP140013.1
OP140014.1
OP140015.1
OP140016.1
OP140017.1
OP140018.1
OP140019.1
OP140020.1
OP140021.1
OP140022.1
OP140023.1
OP140024.1
OP140025.1
OP140026.1
OP140027.1
OP140028.1
OP140029.1
OP140030.1
OP140031.1
OP140032.1
OP140033.1
OP140034.1
OP140035.1
OP140036.1
OP140037.1
OP140038.1
OP140039.1
OP140040.1
OP140041.1
OP140042.1
OP140043.1
OP140044.1
OP140045.1
OP140046.1
OP140047.1
OP140048.1
OP140049.1
OP140050.1
OP140051.1
OP140052.1
OP140053.1
OP140054.1
OP140055.1
OP140056.1
OP140057.1
OP140058.1
OP140059.1
OP140060.1
OP140061.1
OP140062.1
OP140063.1
OP140064.1
OP140065.1
OP140066.1
OP140067.1
OP140068.1
OP140069.1
OP140070.1
OP140071.1
OP140072.1
OP140073.1
OP140074.1
OP140075.1
OP140076.1
OP140077.1
OP140078.1
OP140079.1
OP140080.1
OP140081.1
OP140082.1
OP140083.1
OP140084.1
OP140085.1
OP140086.1
OP140087.1
OP140088.1
OP140089.1
OP140090.1
OP140091.1
OP140092.1
OP140093.1
OP140094.1
OP140095.1
OP140096.1
OP140097.1
OP140098.1
OP140099.1
OP140100.1
OP140101.1
OP140102.1
OP140103.1
OP140104.1
OP140105.1
OP140106.1
OP140107.1
OP140108.1
OP140109.1
OP140110.1
OP140111.1
OP140112.1
OP140113.1
OP140114.1
OP140115.1
OP140116.1
OP140117.1
OP140118.1
OP140119.1
OP140120.1
OP140121.1
OP140122.1
OP140123.1
OP140124.1
OP140125.1
OP140126.1
OP140127.1
OP140128.1
OP140129.1
OP140130.1
OP140131.1
OP140132.1
OP140133.1
OP140134.1
OP140135.1
OP140136.1
OP140137.1
OP140138.1
OP140139.1
OP140140.1
OP140141.1
OP140142.1
OP140143.1
OP140144.1
OP140145.1
OP140146.1
OP140147.1
OP140148.1
OP140149.1
OP140150.1
OP140151.1
OP140152.1
OP140153.1
OP140154.1
OP140155.1
OP140156.1
OP140157.1
OP140158.1
OP140159.1
OP140160.1
OP140161.1
OP140162.1
OP140163.1
OP140164.1
OP140165.1
OP140166.1
OP140167.1
OP140168.1
OP140169.1
OP140170.1
OP140171.1
OP140172.1
OP140173.1
OP140174.1
OP140175.1
OP140176.1
OP140177.1
OP140178.1
OP140179.1
OP140180.1
OP140181.1
OP140182.1
OP140183.1
OP140184.1
OP140185.1
OP140186.1
OP140187.1
OP140188.1
OP140189.1
OP140190.1
OP140191.1
OP140192.1
OP140193.1
OP140194.1
OP140195.1
OP140196.1
OP140197.1
OP140198.1
OP140199.1
OP140200.1
OP140201.1
OP140202.1
OP140203.1
OP140204.1
OP140205.1
OP140206.1
OP140207.1
OP140208.1
OP140209.1
OP140210.1
OP140211.1
OP140212.1
OP140213.1
OP140214.1
OP140215.1
OP140216.1
OP140217.1
OP140218.1
OP140219.1
OP140220.1
OP140221.1
OP140222.1
OP140223.1
OP140224.1
OP140225.1
OP140226.1
OP140227.1
OP140228.1
OP140229.1
OP140230.1
OP140231.1
OP140232.1
OP140233.1
OP140234.1
OP140235.1
OP140236.1
OP140237.1
OP140238.1
OP140239.1
OP140240.1
OP140241.1
OP140242.1
OP140243.1
OP140244.1
OP140245.1
OP140246.1
OP140247.1
OP140248.1
OP140249.1
OP140250.1
OP140251.1
OP140252.1
OP140253.1
OP140254.1
OP140255.1
OP140256.1
OP140257.1
OP140258.1
OP140259.1
OP140260.1
OP140261.1
OP140262.1
OP140263.1
OP140264.1
OP140265.1
OP140266.1
OP140267.1
OP140268.1
OP140269.1
OP140270.1
OP140271.1
OP140272.1
OP140273.1
OP140274.1
OP140275.1
OP140276.1
OP140277.1
OP140278.1
OP140279.1
OP140280.1
OP140281.1
OP140282.1
OP140283.1
OP140284.1
OP140285.1
OP140286.1
OP140287.1
OP140288.1
OP140289.1
OP140290.1
OP140291.1
OP140292.1
OP140293.1
OP140294.1
OP140295.1
OP140296.1
OP140297.1
OP140298.1
OP140299.1
OP140300.1
OP140301.1
OP140302.1
OP140303.1
OP140304.1
OP140305.1
OP140306.1
OP140307.1
OP140308.1
OP140309.1
OP140310.1
OP140311.1
OP140312.1
OP140313.1
OP140314.1
OP140315.1
OP140316.1
OP140317.1
OP140318.1
OP140319.1
OP140320.1
OP140321.1
OP140322.1
OP140323.1
OP140324.1
OP140325.1
OP140326.1
OP140327.1
OP140328.1
OP140329.1
OP140330.1
OP140331.1
OP140332.1
OP140333.1
OP140334.1
OP140335.1
OP140336.1
OP140337.1
OP140338.1
OP140339.1
OP140340.1
OP140341.1
OP140342.1
OP140343.1
OP140344.1
OP140345.1
OP140346.1
OP140347.1
OP140348.1
OP140349.1
OP140350.1
OP140351.1
OP140352.1
OP140353.1
OP140354.1
OP140355.1
OP140356.1
OP140357.1
OP140358.1
OP140359.1
OP140360.1
OP140361.1
OP140362.1
OP140363.1
OP140364.1
OP140365.1
OP140366.1
OP140367.1
OP140368.1
OP140369.1
OP140370.1
OP140371.1
OP140372.1
OP140373.1
OP140374.1
OP140375.1
OP140376.1
OP140377.1
OP140378.1
OP140379.1
OP140380.1
OP140381.1
OP140382.1
OP140383.1
OP140384.1
OP140385.1
OP140386.1
OP140387.1
OP140388.1
OP140389.1
OP140390.1
OP140391.1
OP140392.1
OP140393.1
OP140394.1
OP140395.1
OP140396.1
OP140397.1
OP140398.1
OP140399.1
OP140400.1
OP140401.1
OP140402.1
OP140403.1
OP140404.1
OP140405.1
OP140406.1
OP140407.1
OP140408.1
OP140409.1
OP140410.1
OP140411.1
OP140412.1
OP140413.1
OP140414.1
OP140415.1
OP140416.1
OP140417.1
OP140418.1
OP140419.1
OP140420.1
OP140421.1
OP140422.1
OP140423.1
OP140424.1
OP140425.1
OP140426.1
OP140427.1
OP140428.1
OP140429.1
OP140430.1
OP140431.1
OP140432.1
OP140433.1
OP140434.1
OP140435.1
OP140436.1
OP140437.1
OP140438.1
OP140439.1
OP140440.1
OP140441.1
OP140442.1
OP140443.1
OP140444.1
OP140445.1
OP140446.1
OP140447.1
OP140448.1
OP140449.1
OP140450.1
OP140451.1
OP140452.1
OP140453.1
OP140454.1
OP140455.1
OP140456.1
OP140457.1
OP140458.1
OP140459.1
OP140460.1
OP140461.1
OP140462.1
OP140463.1
OP140464.1
OP140465.1
OP140466.1
OP140467.1
OP140468.1
OP140469.1
OP140470.1
OP140471.1
OP140472.1
OP140473.1
OP140474.1
OP140475.1
OP140476.1
OP140477.1
OP140478.1
OP140479.1
OP140480.1
OP140481.1
OP140482.1
OP140483.1
OP140484.1
OP140485.1
OP140486.1
OP140487.1
OP140488.1
OP140489.1
OP140490.1
OP140491.1
OP140492.1
OP140493.1
OP140494.1
OP140495.1
OP140496.1
OP140497.1
OP140498.1
OP140499.1
OP140500.1
OP140501.1
OP140502.1
OP140503.1
OP140504.1
OP140505.1
OP140506.1
OP140507.1
OP140508.1
OP140509.1
OP140510.1
OP140511.1
OP140512.1
OP140513.1
OP140514.1
OP140515.1
OP140516.1
OP140517.1
OP140518.1
OP140519.1
OP140520.1
OP140521.1
OP140522.1
OP140523.1
OP140524.1
OP140525.1
OP140526.1
OP140527.1
OP140528.1
OP140529.1
OP140530.1
OP140531.1
OP140532.1
OP140533.1
OP140534.1
OP140535.1
OP140536.1
OP140537.1
OP140538.1
OP140539.1
OP140540.1
OP140541.1
OP140542.1
OP140543.1
OP140544.1
OP140545.1
OP140546.1
OP140547.1
OP140548.1
OP140549.1
OP140550.1
OP140551.1
OP140552.1
OP140553.1
OP140554.1
OP140555.1
OP140556.1
OP140557.1
OP140558.1
OP140559.1
OP140560.1
OP140561.1
OP140562.1
OP140563.1
OP140564.1
OP140565.1
OP140566.1
OP140567.1
OP140568.1
OP140569.1
OP140570.1
OP140571.1
OP140572.1
OP140573.1
OP140574.1
OP140575.1
OP140576.1
OP140577.1
OP140578.1
OP140579.1
OP140580.1
OP140581.1
OP140582.1
OP140583.1
OP140584.1
OP140585.1
OP140586.1
OP140587.1
OP140588.1
OP140589.1
OP140590.1
OP140591.1
OP140592.1
OP140593.1
OP140594.1
OP140595.1
OP140596.1
OP140597.1
OP140598.1
OP140599.1
OP140600.1
OP140601.1
OP140602.1
OP140603.1
OP140604.1
OP140605.1
OP140606.1
OP140607.1
OP140608.1
OP140609.1
OP140610.1
OP140611.1
OP140612.1
OP140613.1
OP140614.1
OP140615.1
OP140616.1
OP140617.1
OP140618.1
OP140619.1
OP140620.1
OP140621.1
OP140622.1
OP140623.1
OP140624.1
OP140625.1
OP140626.1
OP140627.1
OP140628.1
OP140629.1
OP140630.1
OP140631.1
OP140632.1
OP140633.1
OP140634.1
OP140635.1
OP140636.1
OP140637.1
OP140638.1
OP140639.1
OP140640.1
OP140641.1
OP140642.1
OP140643.1
OP140644.1
OP140645.1
OP140646.1
OP140647.1
OP140648.1
OP140649.1
OP140650.1
OP140651.1
OP140652.1
OP140653.1
OP140654.1
OP140655.1
OP140656.1
OP140657.1
OP140658.1
OP140659.1
OP140660.1
OP140661.1
OP140662.1
OP140663.1
OP140664.1
OP140665.1
OP140666.1
OP140667.1
OP140668.1
OP140669.1
OP140670.1
OP140671.1
OP140672.1
OP140673.1
OP140674.1
OP140675.1
OP140676.1
OP140677.1
OP140678.1
OP140679.1
OP140680.1
OP140681.1
OP140682.1
OP140683.1
OP140684.1
OP140685.1
OP140686.1
OP140687.1
OP140688.1
OP140689.1
OP140690.1
OP140691.1
OP140692.1
OP140693.1
OP140694.1
OP140695.1
OP140696.1
OP140697.1
OP140698.1
OP140699.1
OP140700.1
OP140701.1
OP140702.1
OP140703.1
OP140704.1
OP140705.1
OP140706.1
OP140707.1
OP140708.1
OP140709.1
OP140710.1
OP140711.1
OP140712.1
OP140713.1
OP140714.1
OP140715.1
OP140716.1
OP140717.1
OP140718.1
OP140719.1
OP140720.1
OP140721.1
OP140722.1
OP140723.1
OP140724.1
OP140725.1
OP140726.1
OP140727.1
OP140728.1
OP140729.1
OP140730.1
OP140731.1
OP140732.1
OP140733.1
OP140734.1
OP140735.1
OP140736.1
OP140737.1
OP140738.1
OP140739.1
OP140740.1
OP140741.1
OP140742.1
OP140743.1
OP140744.1
OP140745.1
OP140746.1
OP140747.1
OP140748.1
OP140749.1
OP140750.1
OP140751.1
OP140752.1
OP140753.1
OP140754.1
OP140755.1
OP140756.1
OP140757.1
OP140758.1
OP140759.1
OP140760.1
OP140761.1
OP140762.1
OP140763.1
OP140764.1
OP140765.1
OP140766.1
OP140767.1
OP140768.1
OP140769.1
OP140770.1
OP140771.1
OP140772.1
OP140773.1
OP140774.1
OP140775.1
OP140776.1
OP140777.1
OP140778.1
OP140779.1
OP140780.1
OP140781.1
OP140782.1
OP140783.1
OP140784.1
OP140785.1
OP140786.1
OP140787.1
OP140788.1
OP140789.1
OP140790.1
OP140791.1
OP140792.1
OP140793.1
OP140794.1
OP140795.1
OP140796.1
OP140797.1
OP140798.1
OP140799.1
OP140800.1
OP140801.1
OP140802.1
OP140803.1
OP140804.1
OP140805.1
OP140806.1
OP140807.1
OP140808.1
OP140809.1
OP140810.1
OP140811.1
OP140812.1
OP140813.1
OP140814.1
OP140815.1
OP140816.1
OP140817.1
OP140818.1
OP140819.1
OP140820.1
OP140821.1
OP140822.1
OP140823.1
OP140824.1
OP140825.1
OP140826.1
OP140827.1
OP140828.1
OP140829.1
OP140830.1
OP140831.1
OP140832.1
OP140833.1
OP140834.1
OP140835.1
OP140836.1
OP140837.1
OP140838.1
OP140839.1
OP140840.1
OP140841.1
OP140842.1
OP140843.1
OP140844.1
OP140845.1
OP140846.1
OP140847.1
OP140848.1
OP140849.1
OP140850.1
OP140851.1
OP140852.1
OP140853.1
OP140854.1
OP140855.1
OP140856.1
OP140857.1
OP140858.1
OP140859.1
OP140860.1
OP140861.1
OP140862.1
OP140863.1
OP140864.1
OP140865.1
OP140866.1
OP140867.1
OP140868.1
OP140869.1
OP140870.1
OP140871.1
OP140872.1
OP140873.1
OP140874.1
OP140875.1
OP140876.1
OP140877.1
OP140878.1
OP140879.1
OP140880.1
OP140881.1
OP140882.1
OP140883.1
OP140884.1
OP140885.1
OP140886.1
OP140887.1
OP140888.1
OP140889.1
OP140890.1
OP140891.1
OP140892.1
OP140893.1
OP140894.1
OP140895.1
OP140896.1
OP140897.1
OP140898.1
OP140899.1
OP140900.1
OP140901.1
OP140902.1
OP140903.1
OP140904.1
OP140905.1
OP140906.1
OP140907.1
OP140908.1
OP140909.1
OP140910.1
OP140911.1
OP140912.1
OP140913.1
OP140914.1
OP140915.1
OP140916.1
OP140917.1
OP140918.1
OP140919.1
OP140920.1
OP140921.1
OP140922.1
OP140923.1
OP140924.1
OP140925.1
OP140926.1
OP140927.1
OP140928.1
OP140929.1
OP140930.1
OP140931.1
OP140932.1
OP140933.1
OP140934.1
OP140935.1
OP140936.1
OP140937.1
OP140938.1
OP140939.1
OP140940.1
OP140941.1
OP140942.1
OP140943.1
OP140944.1
OP140945.1
OP140946.1
OP140947.1
OP140948.1
OP140949.1
OP140950.1
OP140951.1
OP140952.1
OP140953.1
OP140954.1
OP140955.1
OP140956.1
OP140957.1
OP140958.1
OP140959.1
OP140960.1
OP140961.1
OP140962.1
OP140963.1
OP140964.1
OP140965.1
OP140966.1
OP140967.1
OP140968.1
OP140969.1
OP140970.1
OP140971.1
OP140972.1
OP140973.1
OP140974.1
OP140975.1
OP140976.1
OP140977.1
OP140978.1
OP140979.1
OP140980.1
OP140981.1
OP140982.1
OP140983.1
OP140984.1
OP140985.1
OP140986.1
OP140987.1
OP140988.1
OP140989.1
OP140990.1
OP140991.1
OP140992.1
OP140993.1
OP140994.1
OP140995.1
OP140996.1
OP140997.1
OP140998.1
OP140999.1
OP141000.1
OP141001.1
OP141002.1
OP141003.1
OP141004.1
OP141005.1
OP141006.1
OP141007.1
OP141008.1
OP141009.1
OP141010.1
OP141011.1
OP141012.1
OP141013.1
OP141014.1
OP141015.1
OP141016.1
OP141017.1
OP141018.1
OP141019.1
OP141020.1
OP141021.1
OP141022.1
OP141023.1
OP141024.1
OP141025.1
OP141026.1
OP141027.1
OP141028.1
OP141029.1
OP141030.1
OP141031.1
OP141032.1
OP141033.1
OP141034.1
OP141035.1
OP141036.1
OP141037.1
OP141038.1
OP141039.1
OP141040.1
OP141041.1
OP141042.1
OP141043.1
OP141044.1
OP141045.1
OP141046.1
OP141047.1
OP141048.1
OP141049.1
OP141050.1
OP141051.1
OP141052.1
OP141053.1
OP141054.1
OP141055.1
OP141056.1
OP141057.1
OP141058.1
OP141059.1
OP141060.1
OP141061.1
OP141062.1
OP141063.1
OP141064.1
OP141065.1
OP141066.1
OP141067.1
OP141068.1
OP141069.1
OP141070.1
OP141071.1
OP141072.1
OP141073.1
OP141074.1
OP141075.1
OP141076.1
OP141077.1
OP141078.1
OP141079.1
OP141080.1
OP141081.1
OP141082.1
OP141083.1
OP141084.1
OP141085.1
OP141086.1
OP141087.1
OP141088.1
OP141089.1
OP141090.1
OP141091.1
OP141092.1
OP141093.1
OP141094.1
OP141095.1
OP141096.1
OP141097.1
OP141098.1
OP141099.1
OP141100.1
OP141101.1
OP141102.1
OP141103.1
OP141104.1
OP141105.1
OP141106.1
OP141107.1
OP141108.1
OP141109.1
OP141110.1
OP141111.1
OP141112.1
OP141113.1
OP141114.1
OP141115.1
OP141116.1
OP141117.1
OP141118.1
OP141119.1
OP141120.1
OP141121.1
OP141122.1
OP141123.1
OP141124.1
OP141125.1
OP141126.1
OP141127.1
OP141128.1
OP141129.1
OP141130.1
OP141131.1
OP141132.1
OP141133.1
OP141134.1
OP141135.1
OP141136.1
OP141137.1
OP141138.1
OP141139.1
OP141140.1
OP141141.1
OP141142.1
OP141143.1
OP141144.1
OP141145.1
OP141146.1
OP141147.1
OP141148.1
OP141149.1
OP141150.1
OP141151.1
OP141152.1
OP141153.1
OP141154.1
OP141155.1
OP141171.1
OP141172.1
OP141173.1
OP141174.1
OP141175.1
OP141176.1
OP141177.1
OP141178.1
OP141179.1
OP141180.1
OP141181.1
OP141182.1
OP141183.1
OP141184.1
OP141185.1
OP141186.1
OP141187.1
OP141188.1
OP141189.1
OP141190.1
OP141191.1
OP141192.1
OP141193.1
OP141194.1
OP141195.1
OP141196.1
OP141197.1
OP141198.1
OP141199.1
OP141200.1
OP141201.1
OP141202.1
OP141203.1
OP141204.1
OP141205.1
OP141206.1
OP141605.1
OP141606.1
OP141607.1
OP141608.1
OP141609.1
OP141610.1
OP141611.1
OP141612.1
OP141613.1
OP141614.1
OP141615.1
OP141616.1
OP141617.1
OP141618.1
OP141619.1
OP141620.1
OP141621.1
OP141622.1
OP141623.1
OP141624.1
OP141625.1
OP141626.1
OP141627.1
OP141628.1
OP141629.1
OP141630.1
OP141631.1
OP141663.1
OP141664.1
OP141665.1
OP141666.1
OP141667.1
OP141668.1
OP141669.1
OP141670.1
OP141671.1
OP141672.1
OP141673.1
OP141674.1
OP141675.1
OP141676.1
OP141677.1
OP141678.1
OP141679.1
OP141680.1
OP141681.1
OP141682.1
OP141683.1
OP141684.1
OP141685.1
OP141686.1
OP141687.1
OP141688.1
OP141689.1
OP141690.1
OP141691.1
OP141692.1
OP141693.1
OP141694.1
OP141695.1
OP141696.1
OP141697.1
OP141698.1
OP141699.1
OP141700.1
OP141701.1
OP141702.1
OP141703.1
OP141704.1
OP141705.1
OP141706.1
OP141707.1
OP141708.1
OP141709.1
OP141710.1
OP141711.1
OP141712.1
OP141713.1
OP141714.1
OP141715.1
OP141716.1
OP141717.1
OP141718.1
OP141719.1
OP141720.1
OP141721.1
OP141722.1
OP141723.1
OP141724.1
OP141725.1
OP141726.1
OP141727.1
OP141728.1
OP141729.1
OP141730.1
OP141731.1
OP141732.1
OP141733.1
OP141734.1
OP141735.1
OP141736.1
OP141737.1
OP141738.1
OP141739.1
OP141740.1
OP141741.1
OP141742.1
OP141743.1
OP141744.1
OP141745.1
OP141746.1
OP141747.1
OP141748.1
OP141749.1
OP141750.1
OP141751.1
OP141752.1
OP141753.1
OP141754.1
OP141755.1
OP141756.1
OP141757.1
OP141758.1
OP141759.1
OP141760.1
OP141761.1
OP141970.1
OP141971.1
OP141972.1
OP141973.1
OP141974.1
OP141975.1
OP141976.1
OP141977.1
OP141978.1
OP141979.1
OP141980.1
OP141981.1
OP141982.1
OP141983.1
OP141984.1
OP141985.1
OP141986.1
OP141987.1
OP141988.1
OP141989.1
OP141990.1
OP141991.1
OP141992.1
OP141993.1
OP141994.1
OP141995.1
OP141996.1
OP141997.1
OP141998.1
OP141999.1
OP142000.1
OP142001.1
OP142002.1
OP142003.1
OP142004.1
OP142005.1
OP142939.1
OP142940.1
OP142941.1
OP142942.1
OP142943.1
OP142944.1
OP142945.1
OP142946.1
OP142947.1
OP142948.1
OP142949.1
OP142950.1
OP142951.1
OP142952.1
OP142953.1
OP142954.1
OP142955.1
OP142956.1
OP142957.1
OP142958.1
OP142959.1
OP142960.1
OP142961.1
OP142962.1
OP142963.1
OP142964.1
OP142965.1
OP142966.1
OP142967.1
OP142968.1
OP142969.1
OP142970.1
OP142971.1
OP142972.1
OP142973.1
OP142974.1
OP142975.1
OP142976.1
OP142977.1
OP142978.1
OP142979.1
OP142980.1
OP142981.1
OP142982.1
OP142983.1
OP142984.1
OP142985.1
OP142986.1
OP142987.1
OP142988.1
OP142989.1
OP142990.1
OP142991.1
OP142992.1
OP142993.1
OP142994.1
OP142995.1
OP142996.1
OP142997.1
OP142998.1
OP142999.1
OP143000.1
OP143001.1
OP143002.1
OP143003.1
OP143004.1
OP143005.1
OP143006.1
OP143007.1
OP143008.1
OP143009.1
OP143010.1
OP143011.1
OP143012.1
OP143013.1
OP143014.1
OP143015.1
OP143016.1
OP143017.1
OP143018.1
OP143019.1
OP143020.1
OP143021.1
OP143022.1
OP143023.1
OP143024.1
OP143025.1
OP143026.1
OP143027.1
OP143028.1
OP143029.1
OP143030.1
OP143031.1
OP143032.1
OP143033.1
OP143034.1
OP143035.1
OP143036.1
OP143037.1
OP143038.1
OP143039.1
OP143040.1
OP143041.1
OP143042.1
OP143043.1
OP143044.1
OP143045.1
OP143046.1
OP143047.1
OP143048.1
OP143049.1
OP143050.1
OP143051.1
OP143052.1
OP143053.1
OP143054.1
OP143055.1
OP143056.1
OP143057.1
OP143058.1
OP143059.1
OP143060.1
OP143061.1
OP143062.1
OP143063.1
OP143064.1
OP143065.1
OP143066.1
OP143067.1
OP143068.1
OP143069.1
OP143070.1
OP143071.1
OP143072.1
OP143073.1
OP143074.1
OP143075.1
OP143076.1
OP143077.1
OP143078.1
OP143079.1
OP143080.1
OP143081.1
OP143082.1
OP143083.1
OP143084.1
OP143085.1
OP143086.1
OP143087.1
OP143088.1
OP143089.1
OP143090.1
OP143091.1
OP143092.1
OP143093.1
OP143094.1
OP143095.1
OP143096.1
OP143097.1
OP143098.1
OP143099.1
OP143100.1
OP143101.1
OP143102.1
OP143103.1
OP143104.1
OP143105.1
OP143106.1
OP143107.1
OP143108.1
OP143109.1
OP143110.1
OP143111.1
OP143112.1
OP143113.1
OP143114.1
OP143115.1
OP143116.1
OP143117.1
OP143118.1
OP143119.1
OP143120.1
OP143121.1
OP143122.1
OP143123.1
OP143124.1
OP143125.1
OP143126.1
OP143127.1
OP143128.1
OP143129.1
OP143130.1
OP143131.1
OP143132.1
OP143133.1
OP143134.1
OP143135.1
OP143136.1
OP143137.1
OP143138.1
OP143139.1
OP143140.1
OP143141.1
OP143142.1
OP143143.1
OP143144.1
OP143145.1
OP143146.1
OP143147.1
OP143148.1
OP143149.1
OP143150.1
OP143151.1
OP143152.1
OP143153.1
OP143154.1
OP143155.1
OP143156.1
OP143157.1
OP143158.1
OP143159.1
OP143160.1
OP143161.1
OP143162.1
OP143163.1
OP143164.1
OP143165.1
OP143166.1
OP143167.1
OP143168.1
OP143169.1
OP143170.1
OP143171.1
OP143172.1
OP143173.1
OP143174.1
OP143175.1
OP143176.1
OP143177.1
OP143178.1
OP143179.1
OP143180.1
OP143181.1
OP143182.1
OP143183.1
OP143184.1
OP143185.1
OP143186.1
OP143187.1
OP143188.1
OP143189.1
OP143190.1
OP143191.1
OP143192.1
OP143193.1
OP143194.1
OP143195.1
OP143196.1
OP143197.1
OP143198.1
OP143199.1
OP143200.1
OP143201.1
OP143202.1
OP143203.1
OP143204.1
OP143205.1
OP143206.1
OP143207.1
OP143208.1
OP143209.1
OP143210.1
OP143211.1
OP143212.1
OP143213.1
OP143214.1
OP143215.1
OP143216.1
OP143217.1
OP143218.1
OP143219.1
OP143220.1
OP143221.1
OP143222.1
OP143223.1
OP143224.1
OP143225.1
OP143226.1
OP143227.1
OP143228.1
OP143229.1
OP143230.1
OP143231.1
OP143232.1
OP143233.1
OP143234.1
OP143235.1
OP143236.1
OP143237.1
OP143238.1
OP143239.1
OP143240.1
OP143241.1
OP143242.1
OP143243.1
OP143244.1
OP143245.1
OP143246.1
OP143247.1
OP143248.1
OP143249.1
OP143250.1
OP143251.1
OP143252.1
OP143253.1
OP143254.1
OP143255.1
OP143256.1
OP143257.1
OP143258.1
OP143259.1
OP143260.1
OP143261.1
OP143262.1
OP143263.1
OP143264.1
OP143265.1
OP143266.1
OP143267.1
OP143268.1
OP143269.1
OP143270.1
OP143271.1
OP143272.1
OP143273.1
OP143274.1
OP143275.1
OP143276.1
OP143277.1
OP143278.1
OP143279.1
OP143280.1
OP143281.1
OP143282.1
OP143283.1
OP143284.1
OP143285.1
OP143286.1
OP143287.1
OP143288.1
OP143289.1
OP143290.1
OP143291.1
OP143292.1
OP143293.1
OP143294.1
OP143295.1
OP143296.1
OP143297.1
OP143298.1
OP143299.1
OP143300.1
OP143301.1
OP143302.1
OP143303.1
OP143304.1
OP143305.1
OP143306.1
OP143307.1
OP143308.1
OP143309.1
OP143310.1
OP143311.1
OP143312.1
OP143313.1
OP143314.1
OP143315.1
OP143316.1
OP143317.1
OP143318.1
OP143319.1
OP143320.1
OP143321.1
OP143322.1
OP143323.1
OP143324.1
OP143325.1
OP143326.1
OP143327.1
OP143328.1
OP143329.1
OP143330.1
OP143331.1
OP143332.1
OP143333.1
OP143334.1
OP143335.1
OP143336.1
OP143337.1
OP143338.1
OP143339.1
OP143340.1
OP143341.1
OP143342.1
OP143343.1
OP143344.1
OP143345.1
OP143346.1
OP143347.1
OP143348.1
OP143349.1
OP143350.1
OP143351.1
OP143352.1
OP143353.1
OP143354.1
OP143355.1
OP143356.1
OP143357.1
OP143358.1
OP143359.1
OP143360.1
OP143361.1
OP143362.1
OP143363.1
OP143364.1
OP143365.1
OP143366.1
OP143367.1
OP143368.1
OP143369.1
OP143370.1
OP143371.1
OP143372.1
OP143373.1
OP143374.1
OP143375.1
OP143376.1
OP143377.1
OP143378.1
OP143379.1
OP143380.1
OP143381.1
OP143382.1
OP143383.1
OP143384.1
OP143385.1
OP143386.1
OP143387.1
OP143388.1
OP143389.1
OP143390.1
OP143391.1
OP143392.1
OP143393.1
OP143394.1
OP143395.1
OP143396.1
OP143397.1
OP143398.1
OP143399.1
OP143400.1
OP143401.1
OP143402.1
OP143403.1
OP143404.1
OP143405.1
OP143406.1
OP143407.1
OP143408.1
OP143409.1
OP143410.1
OP143411.1
OP143412.1
OP143413.1
OP143414.1
OP143415.1
OP143416.1
OP143417.1
OP143418.1
OP143419.1
OP143420.1
OP143421.1
OP143422.1
OP143423.1
OP143424.1
OP143425.1
OP143426.1
OP143427.1
OP143428.1
OP143429.1
OP143430.1
OP143431.1
OP143432.1
OP143433.1
OP143434.1
OP143435.1
OP143436.1
OP143437.1
OP143438.1
OP143439.1
OP143440.1
OP143441.1
OP143442.1
OP143443.1
OP143444.1
OP143445.1
OP143446.1
OP143447.1
OP143448.1
OP143449.1
OP143450.1
OP143451.1
OP143452.1
OP143453.1
OP143454.1
OP143455.1
OP143456.1
OP143457.1
OP143458.1
OP143459.1
OP143460.1
OP143461.1
OP143462.1
OP143463.1
OP143464.1
OP143465.1
OP143466.1
OP143467.1
OP143468.1
OP143469.1
OP143470.1
OP143471.1
OP143472.1
OP143473.1
OP143474.1
OP143475.1
OP143476.1
OP143477.1
OP143478.1
OP143479.1
OP143480.1
OP143481.1
OP143482.1
OP143483.1
OP143484.1
OP143485.1
OP143486.1
OP143487.1
OP143488.1
OP143489.1
OP143490.1
OP143491.1
OP143492.1
OP143493.1
OP143494.1
OP143495.1
OP143496.1
OP143497.1
OP143498.1
OP143499.1
OP143500.1
OP143501.1
OP143502.1
OP143503.1
OP143504.1
OP143505.1
OP143506.1
OP143507.1
OP143508.1
OP143509.1
OP143510.1
OP143511.1
OP143512.1
OP143513.1
OP143514.1
OP143515.1
OP143516.1
OP143517.1
OP143518.1
OP143519.1
OP143520.1
OP143521.1
OP143522.1
OP143523.1
OP143524.1
OP143525.1
OP143526.1
OP143527.1
OP143528.1
OP143529.1
OP143530.1
OP143531.1
OP143532.1
OP143533.1
OP143534.1
OP143535.1
OP143536.1
OP143537.1
OP143538.1
OP143539.1
OP143540.1
OP143541.1
OP143542.1
OP143543.1
OP143544.1
OP143545.1
OP143546.1
OP143547.1
OP143548.1
OP143549.1
OP143550.1
OP143551.1
OP143552.1
OP143553.1
OP143554.1
OP143555.1
OP143556.1
OP143557.1
OP143558.1
OP143559.1
OP143560.1
OP143561.1
OP143562.1
OP143563.1
OP143564.1
OP143565.1
OP143566.1
OP143567.1
OP143568.1
OP143569.1
OP143570.1
OP143571.1
OP143572.1
OP143573.1
OP143574.1
OP143575.1
OP143576.1
OP143577.1
OP143578.1
OP143579.1
OP143580.1
OP143581.1
OP143582.1
OP143583.1
OP143584.1
OP143585.1
OP143586.1
OP143587.1
OP143588.1
OP143589.1
OP143590.1
OP143591.1
OP143592.1
OP143593.1
OP143594.1
OP143595.1
OP143596.1
OP143597.1
OP143598.1
OP143599.1
OP143600.1
OP143601.1
OP143602.1
OP143603.1
OP143604.1
OP143605.1
OP143606.1
OP143607.1
OP143608.1
OP143609.1
OP143610.1
OP143611.1
OP143612.1
OP143613.1
OP143614.1
OP143615.1
OP143616.1
OP143617.1
OX259171.1
OX259172.1
OX259173.1
OX259174.1
OX259175.1
OX259176.1
OX259177.1
OX259178.1
OX259179.1
OX259180.1
OX259181.1
OX259182.1
OX259183.1
OX259184.1
OX259185.1
OX259186.1
OX259187.1
OX259188.1
OX259189.1
OX259190.1
OX259191.1
OX259192.1
OX259193.1
OX259194.1
OX259195.1
OX259196.1
OX259197.1
OX259198.1
OX259199.1
OX259200.1
OX259201.1
OX259202.1
OX259203.1
OX259204.1
OX259205.1
OX259206.1
OX259207.1
OX259208.1
OX259209.1
OX259210.1
OX259211.1
OX259212.1
OX259213.1
OX259214.1
OX259215.1
OX259216.1
OX259217.1
OX259218.1
OX259219.1
OX259220.1
OX259221.1
OX259222.1
OX259223.1
OX259224.1
OX259225.1
OX259226.1
OX259227.1
OX259228.1
OX259229.1
OX259230.1
OX259231.1
OX259232.1
OX259233.1
OX259234.1
OX259235.1
OX259236.1
OX259237.1
OX259238.1
OX259239.1
OX259240.1
OX259241.1
OX259242.1
OX259243.1
OX259244.1
OX259245.1
OX259246.1
OX259247.1
OX259248.1
OX259249.1
OX259250.1
OX259251.1
OX259252.1
OX259253.1
OX259254.1
OX259255.1
OX259256.1
OX259257.1
OX259258.1
OX259259.1
OX259260.1
OX259261.1
OX259262.1
OX259263.1
OX259264.1
OX259265.1
OX259266.1
OX259267.1
OX259268.1
OX259269.1
OX259270.1
OX259271.1
OX259272.1
OX259273.1
OX259274.1
OX259275.1
OX259276.1
OX259277.1
OX259278.1
OX259279.1
OX259280.1
OX259281.1
OX259282.1
OX259283.1
OX259284.1
OX259285.1
OX259286.1
OX259287.1
OX259288.1
OX259289.1
OX259290.1
OX259291.1
OX259292.1
OX259293.1
OX259294.1
OX259295.1
OX259296.1
OX259297.1
OX259298.1
OX259299.1
OX259300.1
OX259301.1
OX259302.1
OX259303.1
OX259304.1
OX259305.1
OX259306.1
OX259307.1
OX259308.1
OX259309.1
OX259310.1
OX259311.1
OX259312.1
OX259313.1
OX259314.1
OX259315.1
OX259316.1
OX259317.1
OX259318.1
OX259319.1
OX259320.1
OX259321.1
OX259322.1
OX259323.1
OX259324.1
OX259325.1
OX259326.1
OX259327.1
OX259328.1
OX259329.1
OX259330.1
OX259331.1
OX259332.1
OX259333.1
OX259334.1
OX259335.1
OX259336.1
OX259337.1
OX259338.1
OX259339.1
OX259340.1
OX259341.1
OX259342.1
OX259343.1
OX259344.1
OX259345.1
OX259346.1
OX259347.1
OX259348.1
OX259349.1
OX259350.1
OX259351.1
OX259352.1
OX259353.1
OX259354.1
OX259355.1
OX259356.1
OX259357.1
OX259358.1
OX259359.1
OX259360.1
OX259361.1
OX259362.1
OX259363.1
OX259364.1
OX259365.1
OX259366.1
OX259367.1
OX259368.1
OX259369.1
OX259370.1
OX259371.1
OX259372.1
OX259373.1
OX259374.1
OX259375.1
OX259376.1
OX259377.1
OX259378.1
OX259379.1
OX259380.1
OX259381.1
OX259382.1
OX259383.1
OX259384.1
OX259385.1
OX259386.1
OX259387.1
OX259388.1
OX259389.1
OX259390.1
OX259391.1
OX259392.1
OX259393.1
OX259394.1
OX259395.1
OX259396.1
OX259397.1
OX259398.1
OX259399.1
OX259400.1
OX259401.1
OX259402.1
OX259403.1
OX259404.1
OX259405.1
OX259406.1
OX259407.1
OX259408.1
OX259409.1
OX259410.1
OX259411.1
OX259412.1
OX259413.1
OX259414.1
OX259415.1
OX259416.1
OX259417.1
OX259418.1
OX259419.1
OX259420.1
OX259421.1
OX259422.1
OX259423.1
OX259424.1
OX259425.1
OX259426.1
OX259427.1
OX259428.1
OX259429.1
OX259430.1
OX259431.1
OX259432.1
OX259433.1
OX259434.1
OX259435.1
OX259436.1
OX259437.1
OX259438.1
OX259439.1
OX259440.1
OX259441.1
OX259442.1
OX259443.1
OX259444.1
OX259445.1
OX259446.1
OX259447.1
OX259448.1
OX259449.1
OX259450.1
OX259451.1
OX259452.1
OX259453.1
OX259454.1
OX259455.1
OX259456.1
OX259457.1
OX259458.1
OX259459.1
OX259460.1
OX259461.1
OX259462.1
OX259463.1
BS004897.1
BS004898.1
BS004899.1
BS004900.1
BS004901.1
BS004902.1
BS004903.1
BS004904.1
BS004905.1
BS004906.1
BS004907.1
BS004908.1
BS004909.1
BS004910.1
BS004911.1
BS004912.1
BS004913.1
BS004914.1
BS004915.1
BS004916.1
BS004917.1
BS004918.1
BS004919.1
BS004920.1
LC721036.1
MZ190341.1
MZ388464.1
OM141115.1
OM803129.1
OM912604.1
OM966657.1
OM966722.1
OM966723.1
ON375356.1
ON375848.1
ON457566.1
ON457567.1
ON584772.1
ON595755.1
ON595759.1
ON630762.1
ON677252.1
ON960054.1
ON960055.1
ON960056.1
ON960057.1
ON960058.1
ON960059.1
ON960060.1
ON960061.1
ON989008.1
ON989009.1
ON989010.1
ON989013.1
ON989014.1
ON989015.1
ON989016.1
ON989017.1
ON989018.1
OP047699.1
OP047700.1
OP047701.1
OP047702.1
OP047703.1
OP047704.1
OP047705.1
OP047706.1
OP047707.1
OP047708.1
OP047709.1
OP047710.1
OP047711.1
OP047712.1
OP047713.1
OP047714.1
OP047715.1
OP047716.1
OP047717.1
OP047718.1
OP047719.1
OP090342.1
OP090343.1
OP090344.1
OP090345.1
OP090346.1
OP090347.1
OP090348.1
OP090349.1
OP090350.1
OP090351.1
OP090388.1
OP090389.1
OP090390.1
OP090391.1
OP090392.1
OP090393.1
OP090394.1
OP090395.1
OP090396.1
OP090397.1
OP096461.1
OP096462.1
OP096463.1
OP096464.1
OP096465.1
OP096466.1
OP096467.1
OP096468.1
OP096469.1
OP096470.1
OP096471.1
OP096472.1
OP096473.1
OP096474.1
OP096475.1
OP096476.1
OP096477.1
OP096478.1
OP096479.1
OP096480.1
OP096481.1
OP096482.1
OP096483.1
OP096484.1
OP096485.1
OP096486.1
OP096487.1
OP096488.1
OP096489.1
OP096490.1
OP096491.1
OP096492.1
OP096493.1
OP096494.1
OP096495.1
OP096496.1
OP096497.1
OP096498.1
OP096499.1
OP096500.1
OP096501.1
OP096502.1
OP096503.1
OP096504.1
OP096505.1
OP096506.1
OP096507.1
OP096508.1
OP096509.1
OP096510.1
OP096511.1
OP096512.1
OP096513.1
OP096514.1
OP096515.1
OP096516.1
OP096517.1
OP096518.1
OP096519.1
OP096520.1
OP096521.1
OP096522.1
OP096523.1
OP096524.1
OP096525.1
OP096526.1
OP096527.1
OP096528.1
OP096529.1
OP096530.1
OP096531.1
OP096532.1
OP096533.1
OP096534.1
OP096535.1
OP096536.1
OP096537.1
OP096538.1
OP096539.1
OP096618.1
OP096619.1
OP096620.1
OP096621.1
OP096622.1
OP096623.1
OP096624.1
OP096625.1
OP096626.1
OP096627.1
OP096628.1
OP096629.1
OP096630.1
OP096631.1
OP096632.1
OP096633.1
OP096634.1
OP096635.1
OP096636.1
OP096637.1
OP096638.1
OP096639.1
OP096640.1
OP096641.1
OP096642.1
OP096643.1
OP096644.1
OP096645.1
OP096646.1
OP096647.1
OP096648.1
OP096649.1
OP096650.1
OP096651.1
OP096652.1
OP096653.1
OP096654.1
OP096655.1
OP096656.1
OP096657.1
OP096658.1
OP096659.1
OP096660.1
OP096661.1
OP096662.1
OP096663.1
OP096664.1
OP096665.1
OP096666.1
OP096667.1
OP096668.1
OP096669.1
OP096670.1
OP096671.1
OP096672.1
OP096673.1
OP096674.1
OP096675.1
OP096676.1
OP096677.1
OP096678.1
OP096679.1
OP096680.1
OP096681.1
OP096682.1
OP096683.1
OP096684.1
OP096685.1
OP096686.1
OP096687.1
OP096688.1
OP096689.1
OP096690.1
OP096691.1
OP096692.1
OP096693.1
OP096694.1
OP096695.1
OP096696.1
OP096697.1
OP096698.1
OP096699.1
OP096700.1
OP096701.1
OP096702.1
OP096703.1
OP096704.1
OP096705.1
OP096706.1
OP096707.1
OP096708.1
OP096709.1
OP096710.1
OP096711.1
OP096712.1
OP096713.1
OP096714.1
OP096715.1
OP096716.1
OP096717.1
OP096718.1
OP096719.1
OP096720.1
OP096721.1
OP096722.1
OP096723.1
OP096724.1
OP096725.1
OP096726.1
OP096727.1
OP096728.1
OP096729.1
OP096730.1
OP096731.1
OP096732.1
OP096733.1
OP096734.1
OP096735.1
OP096736.1
OP096737.1
OP096738.1
OP096739.1
OP096740.1
OP096741.1
OP096742.1
OP096743.1
OP096744.1
OP096745.1
OP096746.1
OP096747.1
OP096748.1
OP096749.1
OP096750.1
OP096751.1
OP096752.1
OP096753.1
OP096754.1
OP096755.1
OP096834.1
OP096835.1
OP096836.1
OP096837.1
OP096838.1
OP096839.1
OP096840.1
OP096841.1
OP096842.1
OP096843.1
OP096844.1
OP096845.1
OP096846.1
OP096847.1
OP096848.1
OP096849.1
OP096850.1
OP096851.1
OP096852.1
OP096853.1
OP096854.1
OP096855.1
OP096856.1
OP096857.1
OP096858.1
OP096859.1
OP096860.1
OP096861.1
OP096862.1
OP096863.1
OP096864.1
OP096865.1
OP096866.1
OP096867.1
OP096868.1
OP096869.1
OP096870.1
OP096871.1
OP096872.1
OP096873.1
OP096874.1
OP096875.1
OP096876.1
OP096877.1
OP096878.1
OP096879.1
OP096880.1
OP096881.1
OP096882.1
OP096883.1
OP096884.1
OP096885.1
OP096886.1
OP096887.1
OP096888.1
OP096889.1
OP096890.1
OP096891.1
OP096892.1
OP096893.1
OP096894.1
OP096895.1
OP096896.1
OP096897.1
OP096898.1
OP096899.1
OP096900.1
OP096901.1
OP096902.1
OP096903.1
OP096904.1
OP096905.1
OP096906.1
OP096907.1
OP096908.1
OP096909.1
OP096910.1
OP096911.1
OP096912.1
OP096913.1
OP096914.1
OP096915.1
OP096916.1
OP096917.1
OP096918.1
OP096919.1
OP096920.1
OP096921.1
OP096922.1
OP096923.1
OP096924.1
OP096925.1
OP096926.1
OP096927.1
OP096928.1
OP096929.1
OP096930.1
OP096931.1
OP096932.1
OP096933.1
OP096934.1
OP096935.1
OP096936.1
OP096937.1
OP096938.1
OP096939.1
OP096940.1
OP096941.1
OP096942.1
OP096943.1
OP096944.1
OP096945.1
OP096946.1
OP096947.1
OP096948.1
OP096949.1
OP096950.1
OP096951.1
OP096952.1
OP096953.1
OP096954.1
OP096955.1
OP096956.1
OP096957.1
OP096958.1
OP096959.1
OP096960.1
OP096961.1
OP096962.1
OP096963.1
OP096964.1
OP096965.1
OP096966.1
OP096967.1
OP096968.1
OP096969.1
OP096970.1
OP096971.1
OP096972.1
OP096973.1
OP096974.1
OP096975.1
OP096976.1
OP096977.1
OP096978.1
OP096979.1
OP096980.1
OP096981.1
OP096982.1
OP096983.1
OP096984.1
OP096985.1
OP096986.1
OP096987.1
OP096988.1
OP096989.1
OP096990.1
OP096991.1
OP096992.1
OP096993.1
OP096994.1
OP096995.1
OP096996.1
OP096998.1
OP096999.1
OP097001.1
OP097002.1
OP097003.1
OP097004.1
OP097006.1
OP097007.1
OP097009.1
OP097010.1
OP097011.1
OP097012.1
OP097014.1
OP097015.1
OP097017.1
OP097018.1
OP097019.1
OP097020.1
OP097022.1
OP097023.1
OP097025.1
OP097026.1
OP097027.1
OP097028.1
OP097030.1
OP097031.1
OP097033.1
OP097034.1
OP097035.1
OP097036.1
OP097038.1
OP097039.1
OP097041.1
OP097042.1
OP097043.1
OP097044.1
OP097046.1
OP097047.1
OP097049.1
OP097050.1
OP097051.1
OP097052.1
OP097054.1
OP097055.1
OP097057.1
OP097058.1
OP097059.1
OP097060.1
OP097062.1
OP097063.1
OP097065.1
OP097066.1
OP097067.1
OP097068.1
OP097070.1
OP097071.1
OP097073.1
OP097074.1
OP097075.1
OP097076.1
OP097078.1
OP097079.1
OP097081.1
OP097082.1
OP097083.1
OP097084.1
OP097086.1
OP097087.1
OP097089.1
OP097090.1
OP097091.1
OP097092.1
OP097094.1
OP097095.1
OP097097.1
OP097098.1
OP097099.1
OP097100.1
OP097102.1
OP097103.1
OP097105.1
OP097106.1
OP097107.1
OP097108.1
OP097110.1
OP097111.1
OP097113.1
OP097114.1
OP097115.1
OP097116.1
OP097118.1
OP097119.1
OP097121.1
OP097122.1
OP097123.1
OP097124.1
OP097126.1
OP097127.1
OP097129.1
OP097130.1
OP097131.1
OP097132.1
OP097134.1
OP097135.1
OP097137.1
OP097138.1
OP097139.1
OP097140.1
OP097142.1
OP097143.1
OP097145.1
OP097146.1
OP097147.1
OP097148.1
OP097150.1
OP097151.1
OP097153.1
OP097154.1
OP097155.1
OP097156.1
OP097158.1
OP097159.1
OP097161.1
OP097162.1
OP097163.1
OP097164.1
OP097166.1
OP097167.1
OP097169.1
OP097170.1
OP097171.1
OP097172.1
OP097174.1
OP097175.1
OP097177.1
OP097178.1
OP097179.1
OP097180.1
OP097182.1
OP097183.1
OP097185.1
OP097186.1
OP097187.1
OP097188.1
OP097190.1
OP097191.1
OP097193.1
OP097194.1
OP097195.1
OP097196.1
OP097198.1
OP097199.1
OP097201.1
OP097202.1
OP097203.1
OP097204.1
OP097206.1
OP097207.1
OP097209.1
OP097210.1
OP097211.1
OP097212.1
OP097214.1
OP097215.1
OP097217.1
OP097218.1
OP097219.1
OP097220.1
OP097222.1
OP097223.1
OP097225.1
OP097226.1
OP097227.1
OP097228.1
OP097230.1
OP097231.1
OP097233.1
OP097234.1
OP097235.1
OP097236.1
OP097238.1
OP097239.1
OP097241.1
OP097242.1
OP097243.1
OP097244.1
OP097246.1
OP097247.1
OP097249.1
OP097250.1
OP097251.1
OP097252.1
OP097254.1
OP097255.1
OP097257.1
OP097258.1
OP097259.1
OP097260.1
OP097262.1
OP097263.1
OP097265.1
OP097266.1
OP097267.1
OP097268.1
OP097270.1
OP097271.1
OP097273.1
OP097274.1
OP097275.1
OP097276.1
OP097278.1
OP097279.1
OP097281.1
OP097282.1
OP097283.1
OP097284.1
OP097286.1
OP097287.1
OP097289.1
OP097290.1
OP097291.1
OP097292.1
OP097294.1
OP097295.1
OP097297.1
OP097298.1
OP097299.1
OP097300.1
OP097302.1
OP097303.1
OP097305.1
OP097306.1
OP097307.1
OP097308.1
OP097310.1
OP097311.1
OP097313.1
OP097314.1
OP097315.1
OP097316.1
OP097318.1
OP097319.1
OP097321.1
OP097322.1
OP097323.1
OP097324.1
OP097326.1
OP097327.1
OP097329.1
OP097330.1
OP097331.1
OP097332.1
OP097334.1
OP097335.1
OP097337.1
OP097338.1
OP097339.1
OP097340.1
OP097342.1
OP097343.1
OP097345.1
OP097346.1
OP097347.1
OP097348.1
OP097350.1
OP097351.1
OP097353.1
OP097354.1
OP097355.1
OP097356.1
OP097358.1
OP097359.1
OP097361.1
OP097362.1
OP097363.1
OP097364.1
OP097366.1
OP097367.1
OP097369.1
OP097370.1
OP097371.1
OP097372.1
OP097374.1
OP097375.1
OP097377.1
OP097378.1
OP097379.1
OP097380.1
OP097382.1
OP097383.1
OP097385.1
OP097386.1
OP097387.1
OP097388.1
OP097390.1
OP097391.1
OP097393.1
OP097394.1
OP097395.1
OP097396.1
OP097398.1
OP097399.1
OP097401.1
OP097402.1
OP097403.1
OP097404.1
OP097406.1
OP097407.1
OP097409.1
OP097410.1
OP097411.1
OP097412.1
OP097414.1
OP097415.1
OP097417.1
OP097418.1
OP097419.1
OP097420.1
OP097422.1
OP097423.1
OP097425.1
OP097426.1
OP097427.1
OP097428.1
OP097430.1
OP097431.1
OP097433.1
OP097434.1
OP097435.1
OP097436.1
OP097438.1
OP097439.1
OP097441.1
OP097442.1
OP097443.1
OP097444.1
OP097446.1
OP097447.1
OP097449.1
OP097450.1
OP097451.1
OP097452.1
OP097454.1
OP097455.1
OP097457.1
OP097458.1
OP097459.1
OP097460.1
OP097462.1
OP097463.1
OP097465.1
OP097466.1
OP097467.1
OP097468.1
OP097470.1
OP097471.1
OP097473.1
OP097474.1
OP097475.1
OP097476.1
OP097478.1
OP097479.1
OP097481.1
OP097482.1
OP097483.1
OP097484.1
OP097486.1
OP097487.1
OP097489.1
OP097490.1
OP097491.1
OP097492.1
OP097494.1
OP097495.1
OP097497.1
OP097498.1
OP097499.1
OP097500.1
OP097502.1
OP097503.1
OP097505.1
OP097506.1
OP097507.1
OP097508.1
OP097510.1
OP097511.1
OP097513.1
OP097514.1
OP097515.1
OP097516.1
OP097518.1
OP097519.1
OP097521.1
OP097522.1
OP097523.1
OP097524.1
OP097526.1
OP097527.1
OP097529.1
OP097530.1
OP097531.1
OP097532.1
OP097534.1
OP097535.1
OP097537.1
OP097538.1
OP097539.1
OP097540.1
OP097542.1
OP097543.1
OP097545.1
OP097546.1
OP097547.1
OP097548.1
OP097550.1
OP097551.1
OP097553.1
OP097554.1
OP097555.1
OP097556.1
OP097558.1
OP097559.1
OP097561.1
OP097562.1
OP097563.1
OP097564.1
OP097566.1
OP097567.1
OP097569.1
OP097570.1
OP097571.1
OP097572.1
OP097574.1
OP097575.1
OP097577.1
OP097578.1
OP097579.1
OP097580.1
OP097582.1
OP097583.1
OP097585.1
OP097586.1
OP097587.1
OP097588.1
OP097590.1
OP097591.1
OP097593.1
OP097594.1
OP097595.1
OP097596.1
OP097598.1
OP097599.1
OP097601.1
OP097602.1
OP097603.1
OP097604.1
OP097606.1
OP097607.1
OP097609.1
OP097610.1
OP097611.1
OP097612.1
OP097614.1
OP097615.1
OP097617.1
OP097618.1
OP097619.1
OP097620.1
OP097622.1
OP097623.1
OP097625.1
OP097626.1
OP097627.1
OP097628.1
OP097630.1
OP097631.1
OP097633.1
OP097634.1
OP097635.1
OP097636.1
OP097638.1
OP097639.1
OP097641.1
OP097642.1
OP097643.1
OP097644.1
OP097646.1
OP097647.1
OP097649.1
OP097650.1
OP097651.1
OP097652.1
OP097654.1
OP097655.1
OP097657.1
OP097658.1
OP097659.1
OP097660.1
OP097662.1
OP097663.1
OP097665.1
OP097666.1
OP097667.1
OP097675.1
OP097676.1
OP097677.1
OP097678.1
OP097679.1
OP097680.1
OP097681.1
OP097682.1
OP097683.1
OP097684.1
OP097685.1
OP097686.1
OP097687.1
OP097688.1
OP097689.1
OP097690.1
OP097691.1
OP097692.1
OP097693.1
OP097694.1
OP097695.1
OP097696.1
OP097697.1
OP097698.1
OP097699.1
OP097700.1
OP097701.1
OP097702.1
OP097703.1
OP097704.1
OP097705.1
OP097706.1
OP097707.1
OP097708.1
OP097709.1
OP097710.1
OP097711.1
OP097712.1
OP097713.1
OP097714.1
OP097715.1
OP097716.1
OP097717.1
OP097718.1
OP097719.1
OP097720.1
OP097721.1
OP097722.1
OP097723.1
OP097724.1
OP097725.1
OP097726.1
OP097727.1
OP097728.1
OP097729.1
OP097730.1
OP097731.1
OP097732.1
OP097733.1
OP097734.1
OP097735.1
OP097736.1
OP097737.1
OP097738.1
OP097739.1
OP097740.1
OP097741.1
OP097742.1
OP097743.1
OP097744.1
OP097745.1
OP097746.1
OP097747.1
OP097748.1
OP097749.1
OP097750.1
OP097751.1
OP097752.1
OP097753.1
OP097754.1
OP097755.1
OP097756.1
OP097757.1
OP097758.1
OP097759.1
OP097760.1
OP097761.1
OP097762.1
OP097763.1
OP097764.1
OP097765.1
OP097766.1
OP097767.1
OP097768.1
OP097769.1
OP097770.1
OP097771.1
OP097772.1
OP097773.1
OP097872.1
OP097873.1
OP097874.1
OP097875.1
OP097876.1
OP097877.1
OP097878.1
OP097879.1
OP097880.1
OP097881.1
OP097882.1
OP097883.1
OP097884.1
OP097885.1
OP097886.1
OP097887.1
OP097888.1
OP097889.1
OP097890.1
OP097891.1
OP097892.1
OP097893.1
OP097894.1
OP097895.1
OP097896.1
OP097897.1
OP097898.1
OP097899.1
OP097900.1
OP097901.1
OP097902.1
OP097903.1
OP097904.1
OP097905.1
OP097906.1
OP097907.1
OP097908.1
OP097909.1
OP097910.1
OP097911.1
OP097912.1
OP097913.1
OP097914.1
OP097915.1
OP097916.1
OP097917.1
OP097918.1
OP097919.1
OP097920.1
OP097921.1
OP097922.1
OP097923.1
OP097924.1
OP097925.1
OP097926.1
OP097927.1
OP097928.1
OP097929.1
OP097930.1
OP097931.1
OP097932.1
OP097933.1
OP097934.1
OP097935.1
OP097936.1
OP097937.1
OP097938.1
OP097939.1
OP097940.1
OP097941.1
OP097942.1
OP097943.1
OP097944.1
OP097945.1
OP097946.1
OP097947.1
OP097948.1
OP097949.1
OP097950.1
OP097951.1
OP097952.1
OP097953.1
OP097954.1
OP097955.1
OP097956.1
OP097957.1
OP097958.1
OP097959.1
OP097960.1
OP097961.1
OP097962.1
OP097963.1
OP097964.1
OP097965.1
OP097966.1
OP097967.1
OP097968.1
OP097969.1
OP097970.1
OP097971.1
OP097972.1
OP097973.1
OP097974.1
OP097975.1
OP097976.1
OP097977.1
OP097978.1
OP097979.1
OP097980.1
OP097981.1
OP097982.1
OP097983.1
OP097984.1
OP097985.1
OP097986.1
OP097987.1
OP097988.1
OP097989.1
OP097990.1
OP097991.1
OP097992.1
OP097993.1
OP097994.1
OP097995.1
OP097996.1
OP097997.1
OP097998.1
OP097999.1
OP098000.1
OP098001.1
OP098002.1
OP098003.1
OP098004.1
OP098005.1
OP098006.1
OP098007.1
OP098008.1
OP098009.1
OP098010.1
OP098011.1
OP098012.1
OP098013.1
OP098014.1
OP098015.1
OP098016.1
OP098017.1
OP098018.1
OP098019.1
OP098020.1
OP098021.1
OP098022.1
OP098023.1
OP098024.1
OP098025.1
OP098026.1
OP098027.1
OP098028.1
OP098029.1
OP098030.1
OP098031.1
OP098032.1
OP098033.1
OP098034.1
OP098035.1
OP098036.1
OP098037.1
OP098038.1
OP098039.1
OP098040.1
OP098041.1
OP098042.1
OP098043.1
OP098143.1
OP098144.1
OP098145.1
OP098146.1
OP098147.1
OP098148.1
OP098149.1
OP098150.1
OP098151.1
OP098152.1
OP098153.1
OP098154.1
OP098155.1
OP098156.1
OP098157.1
OP098158.1
OP098159.1
OP098160.1
OP098161.1
OP098162.1
OP098163.1
OP098164.1
OP098165.1
OP098166.1
OP098167.1
OP098168.1
OP098169.1
OP098170.1
OP098171.1
OP098172.1
OP098173.1
OP098174.1
OP098175.1
OP098176.1
OP098177.1
OP098178.1
OP098179.1
OP098180.1
OP098181.1
OP098182.1
OP098183.1
OP098184.1
OP098185.1
OP098186.1
OP098187.1
OP098188.1
OP098189.1
OP098190.1
OP098191.1
OP098192.1
OP098193.1
OP098194.1
OP098195.1
OP098196.1
OP098197.1
OP098198.1
OP098199.1
OP098200.1
OP098201.1
OP098202.1
OP098203.1
OP098204.1
OP098205.1
OP098206.1
OP098207.1
OP098208.1
OP098209.1
OP098210.1
OP098211.1
OP098212.1
OP098213.1
OP098214.1
OP098215.1
OP098216.1
OP098217.1
OP098218.1
OP098219.1
OP098220.1
OP098221.1
OP098222.1
OP098223.1
OP098224.1
OP098225.1
OP098226.1
OP098227.1
OP098228.1
OP098229.1
OP098230.1
OP098231.1
OP098232.1
OP098233.1
OP098234.1
OP098235.1
OP098236.1
OP098237.1
OP098238.1
OP098239.1
OP098240.1
OP098241.1
OP098242.1
OP098243.1
OP098244.1
OP098245.1
OP098246.1
OP098247.1
OP098248.1
OP098249.1
OP098250.1
OP098251.1
OP098252.1
OP098253.1
OP098254.1
OP098255.1
OP098256.1
OP098257.1
OP098258.1
OP098259.1
OP098260.1
OP098261.1
OP098262.1
OP098263.1
OP098264.1
OP098265.1
OP098266.1
OP098267.1
OP098268.1
OP098269.1
OP098270.1
OP098271.1
OP098272.1
OP098273.1
OP098274.1
OP098275.1
OP098276.1
OP098277.1
OP098278.1
OP098279.1
OP098280.1
OP098281.1
OP098282.1
OP098283.1
OP098284.1
OP098285.1
OP098286.1
OP098287.1
OP098288.1
OP098289.1
OP098290.1
OP098291.1
OP098292.1
OP098293.1
OP098294.1
OP098295.1
OP098296.1
OP098297.1
OP098298.1
OP098299.1
OP098300.1
OP098301.1
OP098302.1
OP098303.1
OP098304.1
OP098305.1
OP098306.1
OP098307.1
OP098308.1
OP098309.1
OP098310.1
OP098311.1
OP098312.1
OP098313.1
OP098314.1
OP098315.1
OP098316.1
OP098317.1
OP098318.1
OP098319.1
OP098320.1
OP098321.1
OP098322.1
OP098323.1
OP098324.1
OP098325.1
OP098326.1
OP098327.1
OP098328.1
OP098329.1
OP098330.1
OP098331.1
OP098332.1
OP098333.1
OP098334.1
OP098335.1
OP098336.1
OP098337.1
OP098338.1
OP098339.1
OP098340.1
OP098341.1
OP098342.1
OP098343.1
OP098344.1
OP098345.1
OP098346.1
OP098347.1
OP098348.1
OP098349.1
OP098351.1
OP098352.1
OP098354.1
OP098355.1
OP098356.1
OP098357.1
OP098359.1
OP098360.1
OP098362.1
OP098363.1
OP098364.1
OP098365.1
OP098367.1
OP098368.1
OP098370.1
OP098371.1
OP098372.1
OP098373.1
OP098375.1
OP098376.1
OP098378.1
OP098379.1
OP098380.1
OP098381.1
OP098383.1
OP098384.1
OP098386.1
OP098387.1
OP098388.1
OP098389.1
OP098391.1
OP098392.1
OP098394.1
OP098395.1
OP098396.1
OP098397.1
OP098399.1
OP098400.1
OP098402.1
OP098403.1
OP098404.1
OP098405.1
OP098407.1
OP098408.1
OP098410.1
OP098411.1
OP098412.1
OP098413.1
OP098415.1
OP098416.1
OP098418.1
OP098419.1
OP098420.1
OP098421.1
OP098423.1
OP098424.1
OP098426.1
OP098427.1
OP098428.1
OP098429.1
OP098431.1
OP098432.1
OP098434.1
OP098435.1
OP098436.1
OP098437.1
OP098439.1
OP098440.1
OP098442.1
OP098443.1
OP098444.1
OP098445.1
OP098447.1
OP098448.1
OP098450.1
OP098451.1
OP098452.1
OP098453.1
OP098455.1
OP098456.1
OP098458.1
OP098459.1
OP098460.1
OP098461.1
OP098463.1
OP098464.1
OP098466.1
OP098467.1
OP098468.1
OP098469.1
OP098471.1
OP098472.1
OP098474.1
OP098475.1
OP098476.1
OP098477.1
OP098479.1
OP098480.1
OP098482.1
OP098483.1
OP098484.1
OP098485.1
OP098487.1
OP098488.1
OP098490.1
OP098491.1
OP098492.1
OP098493.1
OP098495.1
OP098496.1
OP098498.1
OP098499.1
OP098500.1
OP098501.1
OP098503.1
OP098504.1
OP098506.1
OP098507.1
OP098508.1
OP098509.1
OP098511.1
OP098512.1
OP098514.1
OP098515.1
OP098516.1
OP098517.1
OP098519.1
OP098520.1
OP098522.1
OP098523.1
OP098524.1
OP098525.1
OP098527.1
OP098528.1
OP098530.1
OP098531.1
OP098532.1
OP098533.1
OP098535.1
OP098536.1
OP098538.1
OP098539.1
OP098540.1
OP098541.1
OP098543.1
OP098544.1
OP098546.1
OP098547.1
OP098548.1
OP098549.1
OP098551.1
OP098552.1
OP098554.1
OP098555.1
OP098556.1
OP098557.1
OP098559.1
OP098560.1
OP098562.1
OP098563.1
OP098564.1
OP098565.1
OP098567.1
OP098568.1
OP098570.1
OP098571.1
OP098572.1
OP098573.1
OP098575.1
OP098576.1
OP098578.1
OP098579.1
OP098580.1
OP098581.1
OP098583.1
OP098584.1
OP098586.1
OP098587.1
OP098588.1
OP098589.1
OP098591.1
OP098592.1
OP098594.1
OP098595.1
OP098596.1
OP098597.1
OP098599.1
OP098600.1
OP098602.1
OP098603.1
OP098604.1
OP098605.1
OP098607.1
OP098608.1
OP098610.1
OP098611.1
OP098612.1
OP098613.1
OP098615.1
OP098616.1
OP098618.1
OP098619.1
OP098620.1
OP098621.1
OP098623.1
OP098624.1
OP098626.1
OP098627.1
OP098628.1
OP098629.1
OP098631.1
OP098632.1
OP098634.1
OP098635.1
OP098636.1
OP098637.1
OP098639.1
OP098640.1
OP098642.1
OP098643.1
OP098644.1
OP098645.1
OP098647.1
OP098648.1
OP098650.1
OP098651.1
OP098652.1
OP098653.1
OP098655.1
OP098656.1
OP098658.1
OP098659.1
OP098660.1
OP098661.1
OP098663.1
OP098664.1
OP098666.1
OP098667.1
OP098668.1
OP098669.1
OP098671.1
OP098672.1
OP098674.1
OP098675.1
OP098676.1
OP098677.1
OP098679.1
OP098680.1
OP098682.1
OP098683.1
OP098684.1
OP098685.1
OP098687.1
OP098688.1
OP098690.1
OP098691.1
OP098692.1
OP098693.1
OP098695.1
OP098696.1
OP098698.1
OP098699.1
OP098700.1
OP098701.1
OP098703.1
OP098704.1
OP098706.1
OP098707.1
OP098708.1
OP098709.1
OP098711.1
OP098712.1
OP098714.1
OP098715.1
OP098716.1
OP098717.1
OP098719.1
OP098720.1
OP098722.1
OP098723.1
OP098724.1
OP098725.1
OP098727.1
OP098728.1
OP098730.1
OP098731.1
OP098732.1
OP098733.1
OP098735.1
OP098736.1
OP098738.1
OP098739.1
OP098740.1
OP098741.1
OP098743.1
OP098744.1
OP098746.1
OP098747.1
OP098748.1
OP098749.1
OP098751.1
OP098752.1
OP098754.1
OP098755.1
OP098756.1
OP098757.1
OP098759.1
OP098760.1
OP098762.1
OP098763.1
OP098764.1
OP098765.1
OP098767.1
OP098768.1
OP098770.1
OP098771.1
OP098772.1
OP098773.1
OP098775.1
OP098776.1
OP098778.1
OP098779.1
OP098780.1
OP098781.1
OP098783.1
OP098784.1
OP098786.1
OP098787.1
OP098788.1
OP098789.1
OP098791.1
OP098792.1
OP098794.1
OP098795.1
OP098796.1
OP098797.1
OP098799.1
OP098800.1
OP098802.1
OP098803.1
OP098804.1
OP098805.1
OP098807.1
OP098808.1
OP098810.1
OP098811.1
OP098812.1
OP098813.1
OP098815.1
OP098816.1
OP098818.1
OP098819.1
OP098820.1
OP098821.1
OP098823.1
OP098824.1
OP098826.1
OP098827.1
OP098828.1
OP098829.1
OP098831.1
OP098832.1
OP098834.1
OP098835.1
OP098836.1
OP098837.1
OP098839.1
OP098840.1
OP098842.1
OP098843.1
OP098844.1
OP098845.1
OP098847.1
OP098848.1
OP098850.1
OP098851.1
OP098852.1
OP098853.1
OP098855.1
OP098856.1
OP098858.1
OP098859.1
OP098860.1
OP098861.1
OP098863.1
OP098864.1
OP098866.1
OP098867.1
OP098868.1
OP098869.1
OP098871.1
OP098872.1
OP098874.1
OP098875.1
OP098876.1
OP098877.1
OP098879.1
OP098880.1
OP098882.1
OP098883.1
OP098884.1
OP098885.1
OP098887.1
OP098888.1
OP098890.1
OP098891.1
OP098892.1
OP098893.1
OP098895.1
OP098896.1
OP098898.1
OP098899.1
OP098900.1
OP098901.1
OP098903.1
OP098904.1
OP098906.1
OP098907.1
OP098908.1
OP098909.1
OP098911.1
OP098912.1
OP098914.1
OP098915.1
OP098916.1
OP098917.1
OP098919.1
OP098920.1
OP098922.1
OP098923.1
OP098924.1
OP098925.1
OP098927.1
OP098928.1
OP098930.1
OP098931.1
OP098932.1
OP098933.1
OP098935.1
OP098936.1
OP098938.1
OP098939.1
OP098940.1
OP098941.1
OP098943.1
OP098944.1
OP098946.1
OP098947.1
OP098948.1
OP098949.1
OP098951.1
OP098952.1
OP098954.1
OP098955.1
OP098956.1
OP098957.1
OP098959.1
OP098960.1
OP098962.1
OP098963.1
OP098964.1
OP098965.1
OP098967.1
OP098968.1
OP098970.1
OP098971.1
OP098972.1
OP098973.1
OP098975.1
OP098976.1
OP098978.1
OP098979.1
OP098980.1
OP098981.1
OP098983.1
OP098984.1
OP098986.1
OP098987.1
OP098988.1
OP098989.1
OP098991.1
OP098992.1
OP098994.1
OP098995.1
OP098996.1
OP098997.1
OP098999.1
OP099000.1
OP099002.1
OP099003.1
OP099004.1
OP099005.1
OP099007.1
OP099008.1
OP099010.1
OP099011.1
OP099012.1
OP099013.1
OP099015.1
OP099016.1
OP099018.1
OP099019.1
OP099020.1
OP099021.1
OP099023.1
OP099024.1
OP099026.1
OP099027.1
OP099028.1
OP099029.1
OP099031.1
OP099032.1
OP099034.1
OP099035.1
OP099036.1
OP099037.1
OP099039.1
OP099040.1
OP099042.1
OP099043.1
OP099044.1
OP099045.1
OP099047.1
OP099048.1
OP099050.1
OP099051.1
OP099052.1
OP099053.1
OP099055.1
OP099056.1
OP099058.1
OP099059.1
OP099060.1
OP099061.1
OP099063.1
OP099064.1
OP099066.1
OP099067.1
OP099068.1
OP099069.1
OP099071.1
OP099072.1
OP099074.1
OP099075.1
OP099076.1
OP099077.1
OP099079.1
OP099080.1
OP099082.1
OP099083.1
OP099084.1
OP099085.1
OP099087.1
OP099088.1
OP099090.1
OP099091.1
OP099092.1
OP099093.1
OP099095.1
OP099096.1
OP099098.1
OP099099.1
OP099100.1
OP099101.1
OP099103.1
OP099104.1
OP099106.1
OP099107.1
OP099108.1
OP099109.1
OP099111.1
OP099112.1
OP099114.1
OP099115.1
OP099116.1
OP099117.1
OP099119.1
OP099120.1
OP099122.1
OP099123.1
OP099124.1
OP099125.1
OP099127.1
OP099128.1
OP099130.1
OP099131.1
OP099132.1
OP099133.1
OP099135.1
OP099136.1
OP099138.1
OP099139.1
OP099140.1
OP099141.1
OP099143.1
OP099144.1
OP099146.1
OP099147.1
OP099148.1
OP099149.1
OP099151.1
OP099152.1
OP099154.1
OP099155.1
OP099156.1
OP099157.1
OP099159.1
OP099160.1
OP099162.1
OP099163.1
OP099164.1
OP099165.1
OP099167.1
OP099168.1
OP099170.1
OP099171.1
OP099172.1
OP099173.1
OP099175.1
OP099176.1
OP099178.1
OP099179.1
OP099180.1
OP099181.1
OP099183.1
OP099184.1
OP099186.1
OP099187.1
OP099188.1
OP099189.1
OP099191.1
OP099192.1
OP099194.1
OP099195.1
OP099196.1
OP099197.1
OP099199.1
OP099200.1
OP099202.1
OP099203.1
OP099204.1
OP099205.1
OP099207.1
OP099208.1
OP099210.1
OP099211.1
OP099212.1
OP099213.1
OP099215.1
OP099216.1
OP099218.1
OP099219.1
OP099220.1
OP099221.1
OP099223.1
OP099224.1
OP099226.1
OP099227.1
OP099228.1
OP099229.1
OP099231.1
OP099232.1
OP099234.1
OP099235.1
OP099236.1
OP099237.1
OP099239.1
OP099240.1
OP099242.1
OP099243.1
OP099244.1
OP099245.1
OP099247.1
OP099248.1
OP099250.1
OP099251.1
OP099252.1
OP099253.1
OP099255.1
OP099256.1
OP099258.1
OP099259.1
OP099260.1
OP099261.1
OP099263.1
OP099264.1
OP099266.1
OP099267.1
OP099268.1
OP099269.1
OP099271.1
OP099272.1
OP099274.1
OP099275.1
OP099276.1
OP099277.1
OP099279.1
OP099280.1
OP099282.1
OP099283.1
OP099284.1
OP099285.1
OP099287.1
OP099288.1
OP099290.1
OP099291.1
OP099292.1
OP099293.1
OP099295.1
OP099296.1
OP099298.1
OP099299.1
OP099300.1
OP099301.1
OP099303.1
OP099304.1
OP099306.1
OP099307.1
OP099308.1
OP099309.1
OP099311.1
OP099312.1
OP099314.1
OP099315.1
OP099316.1
OP099317.1
OP099319.1
OP099320.1
OP099322.1
OP099323.1
OP099324.1
OP099325.1
OP099327.1
OP099328.1
OP099330.1
OP099331.1
OP099332.1
OP099333.1
OP099335.1
OP099336.1
OP099338.1
OP099339.1
OP099340.1
OP099341.1
OP099343.1
OP099344.1
OP099346.1
OP099347.1
OP099348.1
OP099349.1
OP099351.1
OP099352.1
OP099354.1
OP099355.1
OP099356.1
OP099935.1
OP099936.1
OP099937.1
OP099938.1
OP099939.1
OP099940.1
OP099941.1
OP099942.1
OP099943.1
OP099944.1
OP099945.1
OP099946.1
OP099947.1
OP099948.1
OP099949.1
OP099950.1
OP099951.1
OP099952.1
OP099953.1
OP099954.1
OP099955.1
OP099956.1
OP099957.1
OP099958.1
OP099959.1
OP099960.1
OP099961.1
OP099962.1
OP099963.1
OP099964.1
OP099965.1
OP099966.1
OP100338.1
OP100339.1
OP100340.1
OP100341.1
OP100342.1
OP100343.1
OP100344.1
OP100345.1
OP100346.1
OP100347.1
OP100348.1
OP100349.1
OP100350.1
OP100351.1
OP100352.1
OP100353.1
OP100354.1
OP100355.1
OP100356.1
OP100357.1
OP100358.1
OP100359.1
OP100360.1
OP100361.1
OP100362.1
OP100363.1
OP100364.1
OP100365.1
OP100366.1
OP100367.1
OP100368.1
OP100369.1
OP100402.1
OP100403.1
OP100404.1
OP100405.1
OP100406.1
OP100407.1
OP100408.1
OP100409.1
OP100410.1
OP100411.1
OP100412.1
OP100413.1
OP100414.1
OP100415.1
OP100416.1
OP100417.1
OP100418.1
OP100419.1
OP100420.1
OP100421.1
OP100422.1
OP100423.1
OP100424.1
OP100425.1
OP100426.1
OP100427.1
OP100428.1
OP100429.1
OP100430.1
OP100431.1
OP100432.1
OP100433.1
OP100434.1
OP100435.1
OP100436.1
OP100437.1
OP100438.1
OP100439.1
OP100440.1
OP100441.1
OP100442.1
OP100443.1
OP100444.1
OP100445.1
OP100446.1
OP100447.1
OP100448.1
OP100449.1
OP100450.1
OP100451.1
OP100452.1
OP100453.1
OP100454.1
OP100455.1
OP100456.1
OP100457.1
OP100458.1
OP100459.1
OP100460.1
OP100493.1
OP100494.1
OP100495.1
OP100496.1
OP100497.1
OP100498.1
OP100499.1
OP100500.1
OP100501.1
OP100502.1
OP100503.1
OP100504.1
OP100505.1
OP100506.1
OP100507.1
OP100508.1
OP100509.1
OP100510.1
OP100511.1
OP100512.1
OP100513.1
OP100514.1
OP100515.1
OP100516.1
OP100517.1
OP100518.1
OP100519.1
OP100520.1
OP100521.1
OP100522.1
OP100523.1
OP100524.1
OP100525.1
OP100526.1
OP100527.1
OP100528.1
OP100529.1
OP100530.1
OP100531.1
OP100532.1
OP100533.1
OP100534.1
OP100535.1
OP100536.1
OP100537.1
OP100538.1
OP100539.1
OP100540.1
OP100541.1
OP100542.1
OP100544.1
OP100545.1
OP100547.1
OP100548.1
OP100549.1
OP100550.1
OP100552.1
OP100553.1
OP100555.1
OP100556.1
OP100557.1
OP100558.1
OP100560.1
OP100561.1
OP100563.1
OP100564.1
OP100565.1
OP100566.1
OP100568.1
OP100569.1
OP100571.1
OP100572.1
OP100573.1
OP100574.1
OP100576.1
OP100577.1
OP100579.1
OP100580.1
OP100581.1
OP100582.1
OP100584.1
OP100585.1
OP100587.1
OP100588.1
OP100589.1
OP100590.1
OP100592.1
OP100593.1
OP100595.1
OP100596.1
OP100597.1
OP100598.1
OP100600.1
OP100601.1
OP100603.1
OP100604.1
OP100605.1
OP100606.1
OP100608.1
OP100609.1
OP100611.1
OP100612.1
OP100613.1
OP100614.1
OP100616.1
OP100617.1
OP100619.1
OP100620.1
OP100621.1
OP100622.1
OP100624.1
OP100625.1
OP100627.1
OP100628.1
OP100629.1
OP100630.1
OP100632.1
OP100633.1
OP100635.1
OP100636.1
OP100637.1
OP100638.1
OP100640.1
OP100641.1
OP100643.1
OP100644.1
OP100645.1
OP100646.1
OP100648.1
OP100649.1
OP100651.1
OP100652.1
OP100653.1
OP100654.1
OP100656.1
OP100657.1
OP100659.1
OP100660.1
OP100661.1
OP100662.1
OP100664.1
OP100665.1
OP100667.1
OP100668.1
OP100669.1
OP100670.1
OP100672.1
OP100673.1
OP100675.1
OP100676.1
OP100677.1
OP100678.1
OP100680.1
OP100681.1
OP100683.1
OP100684.1
OP100685.1
OP100686.1
OP100688.1
OP100689.1
OP100691.1
OP100692.1
OP100693.1
OP100694.1
OP100696.1
OP100697.1
OP100699.1
OP100700.1
OP100701.1
OP100702.1
OP100704.1
OP100705.1
OP100707.1
OP100708.1
OP100709.1
OP100710.1
OP100712.1
OP100713.1
OP100715.1
OP100716.1
OP100717.1
OP100718.1
OP100720.1
OP100721.1
OP100723.1
OP100724.1
OP100725.1
OP100726.1
OP100728.1
OP100729.1
OP100731.1
OP100732.1
OP100733.1
OP100734.1
OP100736.1
OP100737.1
OP100739.1
OP100740.1
OP100741.1
OP100742.1
OP100744.1
OP100745.1
OP100747.1
OP100748.1
OP100749.1
OP100750.1
OP100752.1
OP100753.1
OP100755.1
OP100756.1
OP100757.1
OP100758.1
OP100760.1
OP100761.1
OP100763.1
OP100764.1
OP100765.1
OP100766.1
OP100768.1
OP100769.1
OP100771.1
OP100772.1
OP100773.1
OP100774.1
OP100776.1
OP100777.1
OP100779.1
OP100780.1
OP100781.1
OP100782.1
OP100784.1
OP100785.1
OP100787.1
OP100788.1
OP100789.1
OP100790.1
OP100792.1
OP100793.1
OP100795.1
OP100796.1
OP100797.1
OP100798.1
OP100800.1
OP100801.1
OP100803.1
OP100804.1
OP100805.1
OP100806.1
OP100808.1
OP100809.1
OP100811.1
OP100812.1
OP100813.1
OP100814.1
OP100816.1
OP100817.1
OP100819.1
OP100820.1
OP100821.1
OP100822.1
OP100824.1
OP100825.1
OP100827.1
OP100828.1
OP100829.1
OP100830.1
OP100832.1
OP100833.1
OP100835.1
OP100836.1
OP100837.1
OP100838.1
OP100840.1
OP100841.1
OP100843.1
OP100844.1
OP100845.1
OP100846.1
OP100848.1
OP100849.1
OP100851.1
OP100852.1
OP100853.1
OP100854.1
OP100856.1
OP100857.1
OP100859.1
OP100860.1
OP100861.1
OP100862.1
OP100864.1
OP100865.1
OP100867.1
OP100868.1
OP100869.1
OP100870.1
OP100872.1
OP100873.1
OP100875.1
OP100876.1
OP100877.1
OP100878.1
OP100880.1
OP100881.1
OP100883.1
OP100884.1
OP100885.1
OP100886.1
OP100888.1
OP100889.1
OP100891.1
OP100892.1
OP100893.1
OP100894.1
OP100896.1
OP100897.1
OP100899.1
OP100900.1
OP100901.1
OP100902.1
OP100904.1
OP100905.1
OP100907.1
OP100908.1
OP100909.1
OP100910.1
OP100912.1
OP100913.1
OP100915.1
OP100916.1
OP100917.1
OP100918.1
OP100920.1
OP100921.1
OP100923.1
OP100924.1
OP100925.1
OP100926.1
OP100928.1
OP100929.1
OP100931.1
OP100932.1
OP100933.1
OP100934.1
OP100936.1
OP100937.1
OP100939.1
OP100940.1
OP100941.1
OP100942.1
OP100944.1
OP100945.1
OP100947.1
OP100948.1
OP100949.1
OP100950.1
OP100952.1
OP100953.1
OP100955.1
OP100956.1
OP100957.1
OP100958.1
OP100960.1
OP100961.1
OP100963.1
OP100964.1
OP100965.1
OP100966.1
OP100968.1
OP100969.1
OP100971.1
OP100972.1
OP100973.1
OP100974.1
OP100976.1
OP100977.1
OP100979.1
OP100980.1
OP100981.1
OP100982.1
OP100984.1
OP100985.1
OP100987.1
OP100988.1
OP100989.1
OP100990.1
OP100992.1
OP100993.1
OP100995.1
OP100996.1
OP100997.1
OP100998.1
OP101000.1
OP101001.1
OP101003.1
OP101004.1
OP101005.1
OP101006.1
OP101008.1
OP101009.1
OP101011.1
OP101012.1
OP101013.1
OP101014.1
OP101016.1
OP101017.1
OP101019.1
OP101020.1
OP101021.1
OP101022.1
OP101024.1
OP101025.1
OP101027.1
OP101028.1
OP101029.1
OP101030.1
OP101032.1
OP101033.1
OP101035.1
OP101036.1
OP101037.1
OP101038.1
OP101040.1
OP101041.1
OP101043.1
OP101044.1
OP101045.1
OP101046.1
OP101048.1
OP101049.1
OP101051.1
OP101052.1
OP101053.1
OP101054.1
OP101056.1
OP101057.1
OP101059.1
OP101060.1
OP101061.1
OP101062.1
OP101064.1
OP101065.1
OP101067.1
OP101068.1
OP101069.1
OP101070.1
OP101072.1
OP101073.1
OP101075.1
OP101076.1
OP101077.1
OP101078.1
OP101080.1
OP101081.1
OP101083.1
OP101084.1
OP101085.1
OP101086.1
OP101088.1
OP101089.1
OP101091.1
OP101092.1
OP101093.1
OP101094.1
OP101096.1
OP101097.1
OP101099.1
OP101100.1
OP101101.1
OP101102.1
OP101104.1
OP101105.1
OP101107.1
OP101108.1
OP101109.1
OP101110.1
OP101112.1
OP101113.1
OP101115.1
OP101116.1
OP101117.1
OP101118.1
OP101120.1
OP101121.1
OP101123.1
OP101124.1
OP101125.1
OP117489.1
OP117490.1
OP117491.1
OP117492.1
OP117493.1
OP117494.1
OP117495.1
OP117496.1
OP117497.1
OP117498.1
OP117499.1
OP117500.1
OP117501.1
OP117502.1
OP117503.1
OP117504.1
OP117505.1
OP117506.1
OP117507.1
OP117508.1
OP117509.1
OP117510.1
OP117511.1
OP117512.1
OP117513.1
OP117514.1
OP117515.1
OP117516.1
OP117517.1
OP117518.1
OP117519.1
OP117520.1
OP117521.1
OP117522.1
OP117523.1
OP117524.1
OP117525.1
OP117526.1
OP117527.1
OP117528.1
OP117529.1
OP117530.1
OP117531.1
OP117532.1
OP117533.1
OP117534.1
OP117535.1
OP117536.1
OP117537.1
OP117538.1
OP117539.1
OP117540.1
OP117541.1
OP117542.1
OP117543.1
OP117544.1
OP117545.1
OP117546.1
OP117547.1
OP117548.1
OP117549.1
OP117550.1
OP117551.1
OP117552.1
OP117553.1
OP117554.1
OP117555.1
OP117556.1
OP117557.1
OP117558.1
OP117559.1
OP117560.1
OP117561.1
OP117562.1
OP117563.1
OP117564.1
OP117565.1
OP117566.1
OP117567.1
OP117568.1
OP117569.1
OP117570.1
OP117571.1
OP117572.1
OP117573.1
OP117574.1
OP117575.1
OP117576.1
OP117577.1
OP117578.1
OP117579.1
OP117580.1
OP117581.1
OP117582.1
OP117583.1
OP117584.1
OP117585.1
OP117586.1
OP117587.1
OP117588.1
OP117589.1
OP117590.1
OP117591.1
OP117592.1
OP117593.1
OP117594.1
OP117595.1
OP117596.1
OP117597.1
OP117598.1
OP117599.1
OP117600.1
OP117601.1
OP117602.1
OP117603.1
OP117604.1
OP117605.1
OP117606.1
OP117607.1
OP117608.1
OP117609.1
OP117610.1
OP117611.1
OP117612.1
OP117613.1
OP117614.1
OP117615.1
OP117616.1
OP117617.1
OP117618.1
OP117619.1
OP117620.1
OP117621.1
OP117622.1
OP117623.1
OP117624.1
OP117625.1
OP117626.1
OP117627.1
OP117628.1
OP117629.1
OP117630.1
OP117631.1
OP117632.1
OP117633.1
OP117634.1
OP117635.1
OP117636.1
OP117637.1
OP117638.1
OP117639.1
OP117640.1
OP117641.1
OP117642.1
OP117643.1
OP117644.1
OP117645.1
OP117646.1
OP117647.1
OP117648.1
OP117649.1
OP117650.1
OP117651.1
OP117652.1
OP117653.1
OP117654.1
OP117655.1
OP117656.1
OP117657.1
OP117658.1
OP117659.1
OP117660.1
OP117661.1
OP117662.1
OP117663.1
OP117664.1
OP117665.1
OP117666.1
OP117667.1
OP117668.1
OP117669.1
OP117670.1
OP117671.1
OP117672.1
OP117673.1
OP117674.1
OP117675.1
OP117676.1
OP117677.1
OP117678.1
OP117679.1
OP117680.1
OP117681.1
OP117682.1
OP117683.1
OP117684.1
OP117685.1
OP117686.1
OP117687.1
OP117688.1
OP117689.1
OP117690.1
OP117691.1
OP117692.1
OP117693.1
OP117694.1
OP117695.1
OP117696.1
OP117697.1
OP117698.1
OP117699.1
OP117700.1
OP117701.1
OP117702.1
OP117703.1
OP117704.1
OP117705.1
OP117706.1
OP117707.1
OP117708.1
OP117709.1
OP117710.1
OP117711.1
OP117712.1
OP117713.1
OP117714.1
OP117715.1
OP117716.1
OP117717.1
OP117718.1
OP117719.1
OP117720.1
OP117721.1
OP117722.1
OP117723.1
OP117724.1
OP117725.1
OP117726.1
OP117727.1
OP117728.1
OP117729.1
OP117730.1
OP117731.1
OP117732.1
OP117733.1
OP117734.1
OP117735.1
OP117736.1
OP117737.1
OP117738.1
OP117739.1
OP117740.1
OP117741.1
OP117742.1
OP117743.1
OP117744.1
OP117745.1
OP117746.1
OP117747.1
OP117748.1
OP117749.1
OP117750.1
OP117751.1
OP117752.1
OP117753.1
OP117754.1
OP117755.1
OP117756.1
OP117757.1
OP117758.1
OP117759.1
OP117760.1
OP117761.1
OP117762.1
OP117763.1
OP117764.1
OP117765.1
OP117766.1
OP117767.1
OP117768.1
OP117769.1
OP117770.1
OP117771.1
OP117772.1
OP117773.1
OP117774.1
OP117775.1
OP117776.1
OP117777.1
OP117778.1
OP117779.1
OP117780.1
OP117781.1
OP117782.1
OP117783.1
OP117784.1
OP117785.1
OP117786.1
OP117787.1
OP117788.1
OP117789.1
OP117790.1
OP117791.1
OP117792.1
OP117793.1
OP117794.1
OP117795.1
OP117796.1
OP117797.1
OP117798.1
OP117799.1
OP117800.1
OP117801.1
OP117802.1
OP117803.1
OP117804.1
OP117805.1
OP117806.1
OP117807.1
OP117808.1
OP117809.1
OP117810.1
OP117811.1
OP117812.1
OP117813.1
OP117814.1
OP117815.1
OP117816.1
OP117817.1
OP117818.1
OP117819.1
OP117820.1
OP117821.1
OP117822.1
OP117823.1
OP117824.1
OP117825.1
OP117826.1
OP117827.1
OP117828.1
OP117829.1
OP117830.1
OP117831.1
OP117832.1
OP117833.1
OP117834.1
OP117835.1
OP117836.1
OP117837.1
OP117838.1
OP117839.1
OP117840.1
OP117841.1
OP117842.1
OP117843.1
OP117844.1
OP117845.1
OP117846.1
OP117847.1
OP117848.1
OP117849.1
OP117850.1
OP117851.1
OP117852.1
OP117853.1
OP117854.1
OP117855.1
OP117856.1
OP117857.1
OP117858.1
OP117859.1
OP117860.1
OP117861.1
OP117862.1
OP117863.1
OP117864.1
OP117865.1
OP117866.1
OP117867.1
OP117868.1
OP117869.1
OP117870.1
OP117871.1
OP117872.1
OP117873.1
OP117874.1
OP117875.1
OP117876.1
OP117877.1
OP117878.1
OP117879.1
OP117880.1
OP117881.1
OP117882.1
OP117883.1
OP117884.1
OP117885.1
OP117886.1
OP117887.1
OP117888.1
OP117889.1
OP117890.1
OP117891.1
OP117892.1
OP117893.1
OP117894.1
OP117895.1
OP117896.1
OP117897.1
OP117898.1
OP117899.1
OP117900.1
OP117901.1
OP117902.1
OP117903.1
OP117904.1
OP117905.1
OP117906.1
OP117907.1
OP117908.1
OP117909.1
OP117910.1
OP117911.1
OP117912.1
OP117913.1
OP117914.1
OP117915.1
OP117916.1
OP117917.1
OP117918.1
OP117919.1
OP117920.1
OP117921.1
OP117922.1
OP117923.1
OP117924.1
OP117925.1
OP117926.1
OP117927.1
OP117928.1
OP117929.1
OP117930.1
OP117931.1
OP117932.1
OP117933.1
OP117934.1
OP117935.1
OP117936.1
OP117937.1
OP117938.1
OP117939.1
OP117940.1
OP117941.1
OP117942.1
OP117943.1
OP117944.1
OP117945.1
OP117946.1
OP117947.1
OP117948.1
OP117949.1
OP117950.1
OP117951.1
OP117952.1
OP117953.1
OP117954.1
OP117955.1
OP117956.1
OP117957.1
OP117958.1
OP117959.1
OP117960.1
OP117961.1
OP117962.1
OP117963.1
OP117964.1
OP117965.1
OP117966.1
OP117967.1
OP117968.1
OP117969.1
OP117970.1
OP117971.1
OP117972.1
OP117973.1
OP117974.1
OP117975.1
OP117976.1
OP117977.1
OP117978.1
OP117979.1
OP117980.1
OP117981.1
OP117982.1
OP117983.1
OP117984.1
OP117985.1
OP117986.1
OP117987.1
OP117988.1
OP117989.1
OP117990.1
OP117991.1
OP117992.1
OP117993.1
OP117994.1
OP117995.1
OP117996.1
OP117997.1
OP117998.1
OP117999.1
OP118000.1
OP118001.1
OP118002.1
OP118003.1
OP118004.1
OP118005.1
OP118006.1
OP118007.1
OP118008.1
OP118009.1
OP118010.1
OP118011.1
OP118012.1
OP118013.1
OP118014.1
OP118015.1
OP118016.1
OP118017.1
OP118018.1
OP118019.1
OP118020.1
OP118021.1
OP118022.1
OP118023.1
OP118024.1
OP118025.1
OP118026.1
OP118027.1
OP118028.1
OP118029.1
OP118030.1
OP118031.1
OP118032.1
OP118033.1
OP118034.1
OP118035.1
OP118036.1
OP118037.1
OP118038.1
OP118039.1
OP118040.1
OP118041.1
OP118042.1
OP118043.1
OP118044.1
OP118045.1
OP118046.1
OP118047.1
OP118048.1
OP118049.1
OP118050.1
OP118051.1
OP118052.1
OP118053.1
OP118054.1
OP118055.1
OP118056.1
OP118057.1
OP118058.1
OP118059.1
OP118060.1
OP118061.1
OP118062.1
OP118063.1
OP118064.1
OP118065.1
OP118066.1
OP118067.1
OP118068.1
OP118069.1
OP118070.1
OP118071.1
OP118072.1
OP118073.1
OP118074.1
OP118075.1
OP118076.1
OP118077.1
OP118078.1
OP118079.1
OP118080.1
OP118081.1
OP118082.1
OP118083.1
OP118084.1
OP118085.1
OP118086.1
OP118087.1
OP118088.1
OP118089.1
OP118090.1
OP118091.1
OP118092.1
OP118093.1
OP118094.1
OP118095.1
OP118096.1
OP118097.1
OP118098.1
OP118099.1
OP118100.1
OP118101.1
OP118102.1
OP118103.1
OP118104.1
OP118105.1
OP118106.1
OP118107.1
OP118108.1
OP118109.1
OP118110.1
OP118111.1
OP118112.1
OP118113.1
OP118114.1
OP118115.1
OP118116.1
OP118117.1
OP118118.1
OP118119.1
OP118120.1
OP118121.1
OP118122.1
OP118123.1
OP118124.1
OP118125.1
OP118126.1
OP118127.1
OP118128.1
OP118129.1
OP118130.1
OP118131.1
OP118132.1
OP118133.1
OP118134.1
OP118135.1
OP118136.1
OP118137.1
OP118138.1
OP118139.1
OP118140.1
OP118141.1
OP118142.1
OP118143.1
OP118144.1
OP118145.1
OP118146.1
OP118147.1
OP118148.1
OP118149.1
OP118150.1
OP118151.1
OP118152.1
OP118153.1
OP118154.1
OP118155.1
OP118156.1
OP118157.1
OP118158.1
OP118159.1
OP118160.1
OP118161.1
OP118162.1
OP118163.1
OP118164.1
OP118165.1
OP118166.1
OP118167.1
OP118168.1
OP118169.1
OP118170.1
OP118171.1
OP118172.1
OP118173.1
OP118174.1
OP118175.1
OP118176.1
OP118177.1
OP118178.1
OP118179.1
OP118180.1
OP118181.1
OP118182.1
OP118183.1
OP118184.1
OP118185.1
OP118186.1
OP118187.1
OP118188.1
OP118189.1
OP118190.1
OP118191.1
OP118192.1
OP118193.1
OP118194.1
OP118195.1
OP118196.1
OP118197.1
OP118198.1
OP118199.1
OP118200.1
OP118201.1
OP118202.1
OP118203.1
OP118204.1
OP118205.1
OP118206.1
OP118207.1
OP118208.1
OP118209.1
OP118210.1
OP118211.1
OP118212.1
OP118213.1
OP118214.1
OP118215.1
OP118216.1
OP118217.1
OP118218.1
OP118219.1
OP118220.1
OP118221.1
OP118222.1
OP118223.1
OP118224.1
OP118225.1
OP118226.1
OP118227.1
OP118228.1
OP118229.1
OP118230.1
OP118231.1
OP118232.1
OP118233.1
OP118234.1
OP118235.1
OP118236.1
OP118237.1
OP118238.1
OP118239.1
OP118240.1
OP118241.1
OP118242.1
OP118243.1
OP118244.1
OP118245.1
OP118246.1
OP118247.1
OP118248.1
OP118249.1
OP118250.1
OP118251.1
OP118252.1
OP118253.1
OP118254.1
OP118255.1
OP118256.1
OP118257.1
OP118258.1
OP118259.1
OP118260.1
OP118261.1
OP118262.1
OP118263.1
OP118264.1
OP118265.1
OP118266.1
OP118267.1
OP118268.1
OP118269.1
OP118270.1
OP118271.1
OP118272.1
OP118273.1
OP118274.1
OP118275.1
OP118276.1
OP118277.1
OP118278.1
OP118279.1
OP118280.1
OP118281.1
OP118282.1
OP118283.1
OP118284.1
OP118285.1
OP118286.1
OP118287.1
OP118288.1
OP118289.1
OP118290.1
OP118291.1
OP118292.1
OP118293.1
OP118294.1
OP118295.1
OP118296.1
OP118297.1
OP118298.1
OP118299.1
OP118300.1
OP118301.1
OP118302.1
OP118303.1
OP118304.1
OP118305.1
OP118306.1
OP118307.1
OP118308.1
OP118309.1
OP118310.1
OP118311.1
OP118312.1
OP118313.1
OP118314.1
OP118315.1
OP118316.1
OP118317.1
OP118318.1
OP118319.1
OP118320.1
OP118321.1
OP118322.1
OP118323.1
OP118324.1
OP118325.1
OP118326.1
OP118327.1
OP118328.1
OP118329.1
OP118330.1
OP118331.1
OP118332.1
OP118333.1
OP118334.1
OP118335.1
OP118336.1
OP118337.1
OP118338.1
OP118339.1
OP118340.1
OP118341.1
OP118342.1
OP118343.1
OP118344.1
OP118345.1
OP118346.1
OP118347.1
OP118348.1
OP118349.1
OP118350.1
OP118351.1
OP118352.1
OP118353.1
OP118354.1
OP118355.1
OP118356.1
OP118357.1
OP118358.1
OP118359.1
OP118360.1
OP118361.1
OP118362.1
OP118363.1
OP118364.1
OP118365.1
OP118366.1
OP118367.1
OP118368.1
OP118369.1
OP118370.1
OP118371.1
OP118372.1
OP118373.1
OP118374.1
OP118375.1
OP118376.1
OP118377.1
OP118378.1
OP118379.1
OP118380.1
OP118381.1
OP118382.1
OP118383.1
OP118384.1
OP118385.1
OP118386.1
OP118387.1
OP118388.1
OP118389.1
OP118390.1
OP118391.1
OP118392.1
OP118393.1
OP118394.1
OP118395.1
OP118396.1
OP118397.1
OP118398.1
OP118399.1
OP118400.1
OP118401.1
OP118402.1
OP118403.1
OP118404.1
OP118405.1
OP118406.1
OP118407.1
OP118408.1
OP118409.1
OP118410.1
OP118411.1
OP118412.1
OP118413.1
OP118414.1
OP118415.1
OP118416.1
OP118417.1
OP118418.1
OP118419.1
OP118420.1
OP118421.1
OP118422.1
OP118423.1
OP118424.1
OP118425.1
OP118426.1
OP118427.1
OP118428.1
OP118429.1
OP118430.1
OP118431.1
OP118432.1
OP118433.1
OP118434.1
OP118435.1
OP118436.1
OP118437.1
OP118438.1
OP118439.1
OP118440.1
OP118441.1
OP118442.1
OP118443.1
OP118444.1
OP118445.1
OP118446.1
OP118447.1
OP118448.1
OP118449.1
OP118450.1
OP118451.1
OP118452.1
OP118453.1
OP118454.1
OP118455.1
OP118456.1
OP118457.1
OP118458.1
OP118459.1
OP118460.1
OP118461.1
OP118462.1
OP118463.1
OP118464.1
OP118465.1
OP118466.1
OP118467.1
OP118468.1
OP118469.1
OP118470.1
OP118471.1
OP118472.1
OP118473.1
OP118474.1
OP118475.1
OP118476.1
OP118477.1
OP118478.1
OP118479.1
OP118480.1
OP118481.1
OP118482.1
OP118483.1
OP118484.1
OP118485.1
OP118486.1
OP118487.1
OP118488.1
OP118489.1
OP118490.1
OP118491.1
OP118492.1
OP118493.1
OP118494.1
OP118495.1
OP118496.1
OP118497.1
OP118498.1
OP118499.1
OP118500.1
OP118501.1
OP118502.1
OP118503.1
OP118504.1
OP118505.1
OP118506.1
OP118507.1
OP118508.1
OP118509.1
OP118510.1
OP118511.1
OP118512.1
OP118513.1
OP118514.1
OP118515.1
OP118516.1
OP118517.1
OP118518.1
OP118519.1
OP118520.1
OP118521.1
OP118522.1
OP118523.1
OP118524.1
OP118525.1
OP118526.1
OP118527.1
OP118528.1
OP118529.1
OP118530.1
OP118531.1
OP118532.1
OP118533.1
OP118534.1
OP118535.1
OP118536.1
OP118537.1
OP118538.1
OP118539.1
OP118540.1
OP118541.1
OP118542.1
OP118543.1
OP118544.1
OP118545.1
OP118546.1
OP118547.1
OP118548.1
OP118549.1
OP118550.1
OP118551.1
OP118552.1
OP118553.1
OP118554.1
OP118555.1
OP118556.1
OP118557.1
OP118558.1
OP118559.1
OP118560.1
OP118561.1
OP118562.1
OP118563.1
OP118564.1
OP118565.1
OP118566.1
OP118567.1
OP118568.1
OP118569.1
OP118570.1
OP118571.1
OP118572.1
OP118573.1
OP118574.1
OP118575.1
OP118576.1
OP118577.1
OP118578.1
OP118579.1
OP118580.1
OP118581.1
OP118582.1
OP118583.1
OP118584.1
OP118585.1
OP118586.1
OP118587.1
OP118588.1
OP118589.1
OP118590.1
OP118591.1
OP118592.1
OP118593.1
OP118594.1
OP118595.1
OP118596.1
OP118597.1
OP118598.1
OP118599.1
OP118600.1
OP118601.1
OP118602.1
OP118603.1
OP118604.1
OP118605.1
OP118606.1
OP118607.1
OP118608.1
OP118609.1
OP118610.1
OP118611.1
OP118612.1
OP118613.1
OP118614.1
OP118615.1
OP118616.1
OP118617.1
OP118618.1
OP118619.1
OP118620.1
OP118621.1
OP118622.1
OP118623.1
OP118624.1
OP118625.1
OP118626.1
OP118627.1
OP118628.1
OP118629.1
OP118630.1
OP118631.1
OP118632.1
OP118633.1
OP118634.1
OP118635.1
OP118636.1
OP118637.1
OP118638.1
OP118639.1
OP118640.1
OP118641.1
OP118642.1
OP118643.1
OP118644.1
OP118645.1
OP118646.1
OP118647.1
OP118648.1
OP118649.1
OP118650.1
OP118651.1
OP118652.1
OP118653.1
OP118654.1
OP118655.1
OP118656.1
OP118657.1
OP118658.1
OP118659.1
OP118660.1
OP118661.1
OP118662.1
OP118663.1
OP118664.1
OP118665.1
OP118666.1
OP118667.1
OP118668.1
OP118669.1
OP118670.1
OP118671.1
OP118672.1
OP118673.1
OP118674.1
OP118675.1
OP118676.1
OP118677.1
OP118678.1
OP118679.1
OP118680.1
OP118681.1
OP118682.1
OP118683.1
OP118684.1
OP118685.1
OP118686.1
OP118687.1
OP118688.1
OP118689.1
OP118690.1
OP118691.1
OP118692.1
OP118693.1
OP118694.1
OP118695.1
OP118696.1
OP118697.1
OP118698.1
OP118699.1
OP118700.1
OP118701.1
OP118702.1
OP118703.1
OP118704.1
OP118705.1
OP118706.1
OP118707.1
OP118708.1
OP118709.1
OP118710.1
OP118711.1
OP118712.1
OP118713.1
OP118714.1
OP118715.1
OP118716.1
OP118717.1
OP118718.1
OP118719.1
OP118720.1
OP118721.1
OP118722.1
OP118723.1
OP118724.1
OP118725.1
OP118726.1
OP118727.1
OP118728.1
OP118729.1
OP118730.1
OP118731.1
OP118732.1
OP118733.1
OP118734.1
OP118735.1
OP118736.1
OP118737.1
OP118738.1
OP118739.1
OP118740.1
OP118741.1
OP118742.1
OP118743.1
OP118744.1
OP118745.1
OP118746.1
OP118747.1
OP118748.1
OP118749.1
OP118750.1
OP118751.1
OP118752.1
OP118753.1
OP118754.1
OP118755.1
OP118756.1
OP118757.1
OP118758.1
OP118759.1
OP118760.1
OP118761.1
OP118762.1
OP118763.1
OP118764.1
OP118765.1
OP118766.1
OP118767.1
OP118768.1
OP118769.1
OP118770.1
OP118771.1
OP118772.1
OP118773.1
OP118774.1
OP118775.1
OP118776.1
OP118777.1
OP118778.1
OP118779.1
OP118780.1
OP118781.1
OP118782.1
OP118783.1
OP118784.1
OP118785.1
OP118786.1
OP118787.1
OP118788.1
OP118789.1
OP118790.1
OP118791.1
OP118792.1
OP118793.1
OP118794.1
OP118795.1
OP118796.1
OP118797.1
OP118798.1
OP118799.1
OP118800.1
OP118801.1
OP118802.1
OP118803.1
OP118804.1
OP118805.1
OP118806.1
OP118807.1
OP118808.1
OP118809.1
OP118810.1
OP118811.1
OP118812.1
OP118813.1
OP118814.1
OP118815.1
OP118816.1
OP118817.1
OP118818.1
OP118819.1
OP118820.1
OP118821.1
OP118822.1
OP118823.1
OP118824.1
OP118825.1
OP118826.1
OP118827.1
OP118828.1
OP118829.1
OP118830.1
OP118831.1
OP118832.1
OP118833.1
OP118834.1
OP118835.1
OP118836.1
OP118837.1
OP118838.1
OP118839.1
OP118840.1
OP118841.1
OP118842.1
OP118843.1
OP118844.1
OP118845.1
OP118846.1
OP118847.1
OP118848.1
OP118849.1
OP118850.1
OP118851.1
OP118852.1
OP118853.1
OP118854.1
OP118855.1
OP118856.1
OP118857.1
OP118858.1
OP118859.1
OP118860.1
OP118861.1
OP118862.1
OP118863.1
OP118864.1
OP118865.1
OP118866.1
OP118867.1
OP118868.1
OP118869.1
OP118870.1
OP118871.1
OP118872.1
OP118873.1
OP118874.1
OP118875.1
OP118876.1
OP118877.1
OP118878.1
OP118879.1
OP118880.1
OP118881.1
OP118882.1
OP118883.1
OP118884.1
OP118885.1
OP118886.1
OP118887.1
OP118888.1
OP118889.1
OP118890.1
OP118891.1
OP118892.1
OP118893.1
OP118894.1
OP118895.1
OP118896.1
OP118897.1
OP118898.1
OP118899.1
OP118900.1
OP118901.1
OP118902.1
OP118903.1
OP118904.1
OP118905.1
OP118906.1
OP118907.1
OP118908.1
OP118909.1
OP118910.1
OP118911.1
OP118912.1
OP118913.1
OP118914.1
OP118915.1
OP118916.1
OP118917.1
OP118918.1
OP118919.1
OP118920.1
OP118921.1
OP118922.1
OP118923.1
OP118924.1
OP118925.1
OP118926.1
OP118927.1
OP118928.1
OP118929.1
OP118930.1
OP118931.1
OP118932.1
OP118933.1
OP118934.1
OP118935.1
OP118936.1
OP118937.1
OP118938.1
OP118939.1
OP118940.1
OP118941.1
OP118942.1
OP118943.1
OP118944.1
OP118945.1
OP118946.1
OP118947.1
OP118948.1
OP118949.1
OP118950.1
OP118951.1
OP118952.1
OP118953.1
OP118954.1
OP118955.1
OP118956.1
OP118957.1
OP118958.1
OP118959.1
OP118960.1
OP118961.1
OP118962.1
OP118963.1
OP118964.1
OP118965.1
OP118966.1
OP118967.1
OP118968.1
OP118969.1
OP118970.1
OP118971.1
OP118972.1
OP118973.1
OP118974.1
OP118975.1
OP118976.1
OP118977.1
OP118978.1
OP118979.1
OP118980.1
OP118981.1
OP118982.1
OP118983.1
OP118984.1
OP118985.1
OP118986.1
OP118987.1
OP118988.1
OP118989.1
OP118990.1
OP118991.1
OP118992.1
OP118993.1
OP118994.1
OP118995.1
OP118996.1
OP118997.1
OP118998.1
OP118999.1
OP119000.1
OP119001.1
OP119002.1
OP119003.1
OP119004.1
OP119005.1
OP119006.1
OP119007.1
OP119008.1
OP119009.1
OP119010.1
OP119011.1
OP119012.1
OP119013.1
OP119014.1
OP119015.1
OP119016.1
OP119017.1
OP119018.1
OP119019.1
OP119020.1
OP119021.1
OP119022.1
OP119023.1
OP119024.1
OP119025.1
OP119026.1
OP119027.1
OP119028.1
OP119029.1
OP119030.1
OP119031.1
OP119032.1
OP119033.1
OP119034.1
OP119035.1
OP119036.1
OP119037.1
OP119038.1
OP119039.1
OP119040.1
OP119041.1
OP119042.1
OP119043.1
OP119044.1
OP119045.1
OP119046.1
OP119047.1
OP119048.1
OP119049.1
OP119050.1
OP119051.1
OP119052.1
OP119053.1
OP119054.1
OP119055.1
OP119056.1
OP119057.1
OP119058.1
OP119059.1
OP119060.1
OP119061.1
OP119062.1
OP119063.1
OP119064.1
OP119065.1
OP119066.1
OP119067.1
OP119068.1
OP119069.1
OP119070.1
OP119071.1
OP119072.1
OP119073.1
OP119074.1
OP119075.1
OP119076.1
OP119077.1
OP119078.1
OP119079.1
OP119080.1
OP119081.1
OP119082.1
OP119083.1
OP119084.1
OP119085.1
OP119086.1
OP119087.1
OP119088.1
OP119089.1
OP119090.1
OP119091.1
OP119092.1
OP119093.1
OP119094.1
OP119095.1
OP119096.1
OP119097.1
OP119098.1
OP119099.1
OP119100.1
OP119101.1
OP119102.1
OP119103.1
OP119104.1
OP119105.1
OP119106.1
OP119107.1
OP119108.1
OP119109.1
OP119110.1
OP119111.1
OP119112.1
OP119113.1
OP119114.1
OP119115.1
OP119116.1
OP119117.1
OP119118.1
OP119119.1
OP119120.1
OP119121.1
OP119122.1
OP119123.1
OP119124.1
OP119125.1
OP119126.1
OP119127.1
OP119128.1
OP119129.1
OP119130.1
OP119131.1
OP119132.1
OP119133.1
OP119134.1
OP119135.1
OP119136.1
OP119137.1
OP119138.1
OP119139.1
OP119140.1
OP119141.1
OP119142.1
OP119143.1
OP119144.1
OP119145.1
OP119146.1
OP119147.1
OP119148.1
OP119149.1
OP119150.1
OP119151.1
OP119152.1
OP119153.1
OP119154.1
OP119155.1
OP119156.1
OP119157.1
OP119158.1
OP119159.1
OP119160.1
OP119161.1
OP119162.1
OP119163.1
OP119164.1
OP119165.1
OP119166.1
OP119167.1
OP119168.1
OP119169.1
OP119170.1
OP119171.1
OP119172.1
OP119173.1
OP119174.1
OP119175.1
OP119176.1
OP119177.1
OP119178.1
OP119179.1
OP119180.1
OP119181.1
OP119182.1
OP119183.1
OP119184.1
OP119185.1
OP119186.1
OP119187.1
OP119188.1
OP119189.1
OP119190.1
OP119191.1
OP119192.1
OP119193.1
OP119194.1
OP119195.1
OP119196.1
OP119197.1
OP119198.1
OP119199.1
OP119200.1
OP119201.1
OP119202.1
OP119203.1
OP119204.1
OP119205.1
OP119206.1
OP119207.1
OP119208.1
OP119209.1
OP119210.1
OP119211.1
OP119212.1
OP119213.1
OP119214.1
OP119215.1
OP119216.1
OP119217.1
OP119218.1
OP119219.1
OP119220.1
OP119221.1
OP119222.1
OP119223.1
OP119224.1
OP119225.1
OP119226.1
OP119227.1
OP119228.1
OP119229.1
OP119230.1
OP119231.1
OP119232.1
OP119233.1
OP119234.1
OP119235.1
OP119236.1
OP119237.1
OP119238.1
OP119239.1
OP119240.1
OP119241.1
OP119242.1
OP119243.1
OP119244.1
OP119245.1
OP119246.1
OP119247.1
OP119248.1
OP119249.1
OP119250.1
OP119251.1
OP119252.1
OP119253.1
OP119254.1
OP119255.1
OP119256.1
OP119257.1
OP119258.1
OP119259.1
OP119260.1
OP119261.1
OP119262.1
OP119263.1
OP119264.1
OP119265.1
OP119266.1
OP119267.1
OP119268.1
OP119269.1
OP119270.1
OP119271.1
OP119272.1
OP119273.1
OP119274.1
OP119275.1
OP119276.1
OP119277.1
OP119278.1
OP119279.1
OP119280.1
OP119281.1
OP119282.1
OP119283.1
OP119284.1
OP119285.1
OP119286.1
OP119287.1
OP119288.1
OP119289.1
OP119290.1
OP119291.1
OP119292.1
OP119293.1
OP119294.1
OP119295.1
OP119296.1
OP119297.1
OP119298.1
OP119299.1
OP119300.1
OP119301.1
OP119302.1
OP119303.1
OP119304.1
OP119305.1
OP119306.1
OP119307.1
OP119308.1
OP119309.1
OP119310.1
OP119311.1
OP119312.1
OP119313.1
OP119314.1
OP119315.1
OP119316.1
OP119317.1
OP119318.1
OP119319.1
OP119320.1
OP119321.1
OP119322.1
OP119323.1
OP119324.1
OP119325.1
OP119326.1
OP119327.1
OP119328.1
OP119329.1
OP119330.1
OP119331.1
OP119332.1
OP119333.1
OP119334.1
OP119335.1
OP119336.1
OP119337.1
OP119338.1
OP119339.1
OP119340.1
OP119341.1
OP119342.1
OP119343.1
OP119344.1
OP119345.1
OP119346.1
OP119347.1
OP119348.1
OP119349.1
OP119350.1
OP119351.1
OP119352.1
OP119353.1
OP119354.1
OP119355.1
OP119356.1
OP119357.1
OP119358.1
OP119359.1
OP119360.1
OP119361.1
OP119362.1
OP119363.1
OP119364.1
OP119365.1
OP119366.1
OP119367.1
OP119368.1
OP119369.1
OP119370.1
OP119371.1
OP119372.1
OP119373.1
OP119374.1
OP119375.1
OP119376.1
OP119377.1
OP119378.1
OP119379.1
OP119380.1
OP119381.1
OP119382.1
OP119383.1
OP119384.1
OP119385.1
OP119386.1
OP119387.1
OP119388.1
OP119389.1
OP119390.1
OP119391.1
OP119392.1
OP119393.1
OP119394.1
OP119395.1
OP119396.1
OP119397.1
OP119398.1
OP119399.1
OP119400.1
OP119401.1
OP119402.1
OP119403.1
OP119404.1
OP119405.1
OP119406.1
OP119407.1
OP119408.1
OP119409.1
OP119410.1
OP119411.1
OP119412.1
OP119413.1
OP119414.1
OP119415.1
OP119416.1
OP119417.1
OP119418.1
OP119419.1
OP119420.1
OP119421.1
OP119422.1
OP119423.1
OP119424.1
OP119425.1
OP119426.1
OP119427.1
OP119428.1
OP119429.1
OP119430.1
OP119431.1
OP119432.1
OP119433.1
OP119434.1
OP119435.1
OP119436.1
OP119437.1
OP119438.1
OP119439.1
OP119440.1
OP119441.1
OP119442.1
OP119443.1
OP119444.1
OP119445.1
OP119446.1
OP119447.1
OP119448.1
OP119449.1
OP119450.1
OP119451.1
OP119452.1
OP119453.1
OP119454.1
OP119455.1
OP119456.1
OP119457.1
OP119458.1
OP119459.1
OP119460.1
OP119461.1
OP119462.1
OP119463.1
OP119464.1
OP119465.1
OP119466.1
OP119467.1
OP119468.1
OP119469.1
OP119470.1
OP119471.1
OP119472.1
OP119473.1
OP119474.1
OP119475.1
OP119476.1
OP119477.1
OP119478.1
OP119479.1
OP119480.1
OP119481.1
OP119482.1
OP119483.1
OP119484.1
OP119485.1
OP119486.1
OP119487.1
OP119488.1
OP119489.1
OP119490.1
OP119491.1
OP119492.1
OP119493.1
OP119494.1
OP119495.1
OP119496.1
OP119497.1
OP119498.1
OP119499.1
OP119500.1
OP119501.1
OP119502.1
OP119503.1
OP119504.1
OP119505.1
OP119506.1
OP119507.1
OP119508.1
OP119509.1
OP119510.1
OP119511.1
OP119512.1
OP119513.1
OP119514.1
OP119515.1
OP119516.1
OP119517.1
OP119518.1
OP119519.1
OP119520.1
OP119521.1
OP119522.1
OP119523.1
OP119524.1
OP119525.1
OP119526.1
OP119527.1
OP119528.1
OP119529.1
OP119530.1
OP119531.1
OP119532.1
OP119533.1
OP119534.1
OP119535.1
OP119536.1
OP119537.1
OP119538.1
OP119539.1
OP119540.1
OP119541.1
OP119542.1
OP119543.1
OP119544.1
OP119545.1
OP119546.1
OP119547.1
OP119548.1
OP119549.1
OP119550.1
OP119551.1
OP119552.1
OP119553.1
OP119554.1
OP119555.1
OP119556.1
OP119557.1
OP119558.1
OP119559.1
OP119560.1
OP119561.1
OP119562.1
OP119563.1
OP119564.1
OP119565.1
OP119566.1
OP119567.1
OP119568.1
OP119569.1
OP119570.1
OP119571.1
OP119572.1
OP119573.1
OP119574.1
OP119575.1
OP119576.1
OP119577.1
OP119578.1
OP119579.1
OP119580.1
OP119581.1
OP119582.1
OP119583.1
OP119584.1
OP119585.1
OP119586.1
OP119587.1
OP119588.1
OP119589.1
OP119590.1
OP119591.1
OP119592.1
OP119593.1
OP119594.1
OP119595.1
OP119596.1
OP119597.1
OP119598.1
OP119599.1
OP119600.1
OP119601.1
OP119602.1
OP119603.1
OP119604.1
OP119605.1
OP119606.1
OP119607.1
OP119608.1
OP119609.1
OP119610.1
OP119611.1
OP119612.1
OP119613.1
OP119614.1
OP119615.1
OP119616.1
OP119617.1
OP119618.1
OP119619.1
OP119620.1
OP119621.1
OP119622.1
OP119623.1
OP119624.1
OP119625.1
OP119626.1
OP119627.1
OP119628.1
OP119629.1
OP119630.1
OP119631.1
OP119632.1
OP119633.1
OP119634.1
OP119635.1
OP119636.1
OP119637.1
OP119638.1
OP119639.1
OP119640.1
OP119641.1
OP119642.1
OP119643.1
OP119644.1
OP119645.1
OP119646.1
OP119647.1
OP119648.1
OP119649.1
OP119650.1
OP119651.1
OP119652.1
OP119653.1
OP119654.1
OP119655.1
OP119656.1
OP119657.1
OP119658.1
OP119659.1
OP119660.1
OP119661.1
OP119662.1
OP119663.1
OP119664.1
OP119665.1
OP119666.1
OP119667.1
OP119668.1
OP119669.1
OP119670.1
OP119671.1
OP119672.1
OP119673.1
OP119674.1
OP119675.1
OP119676.1
OP119677.1
OP119678.1
OP119679.1
OP119680.1
OP119681.1
OP119682.1
OP119683.1
OP119684.1
OP119685.1
OP119686.1
OP119687.1
OP119688.1
OP119689.1
OP119690.1
OP119691.1
OP119692.1
OP119693.1
OP119694.1
OP119695.1
OP119696.1
OP119697.1
OP119698.1
OP119699.1
OP119700.1
OP119701.1
OP119702.1
OP119703.1
OP119704.1
OP119705.1
OP119706.1
OP119707.1
OP119708.1
OP119709.1
OP119710.1
OP119711.1
OP119712.1
OP119713.1
OP119714.1
OP119715.1
OP119716.1
OP119717.1
OP119718.1
OP119719.1
OP119720.1
OP119721.1
OP119722.1
OP119723.1
OP119724.1
OP119725.1
OP119726.1
OP119727.1
OP119728.1
OP119729.1
OP119730.1
OP119731.1
OP119732.1
OP119733.1
OP119734.1
OP119735.1
OP119736.1
OP119737.1
OP119738.1
OP119739.1
OP119740.1
OP119741.1
OP119742.1
OP119743.1
OP119744.1
OP119745.1
OP119746.1
OP119747.1
OP119748.1
OP119749.1
OP119750.1
OP119751.1
OP119752.1
OP119753.1
OP119754.1
OP119755.1
OP119756.1
OP119757.1
OP119758.1
OP119759.1
OP119760.1
OP119761.1
OP119762.1
OP119763.1
OP119764.1
OP119765.1
OP119766.1
OP119767.1
OP119768.1
OP119769.1
OP119770.1
OP119771.1
OP119772.1
OP119773.1
OP119774.1
OP119775.1
OP119776.1
OP119777.1
OP119778.1
OP119779.1
OP119780.1
OP119781.1
OP119782.1
OP119783.1
OP119784.1
OP119785.1
OP119786.1
OP119787.1
OP119788.1
OP119789.1
OP119790.1
OP119791.1
OP119792.1
OP119793.1
OP119794.1
OP119795.1
OP119796.1
OP119797.1
OP119798.1
OP119799.1
OP119800.1
OP119801.1
OP119802.1
OP119803.1
OP119804.1
OP119805.1
OP119806.1
OP119807.1
OP119808.1
OP119809.1
OP119810.1
OP119811.1
OP119812.1
OP119813.1
OP119814.1
OP119815.1
OP119816.1
OP119817.1
OP119818.1
OP119819.1
OP119820.1
OP119821.1
OP119822.1
OP119823.1
OP119824.1
OP119825.1
OP119826.1
OP119827.1
OP119828.1
OP119829.1
OP119830.1
OP119831.1
OP119832.1
OP119833.1
OP119834.1
OP119835.1
OP119836.1
OP119837.1
OP119838.1
OP119839.1
OP119840.1
OP119841.1
OP119842.1
OP119843.1
OP119844.1
OP119845.1
OP119846.1
OP119847.1
OP119848.1
OP119849.1
OP119850.1
OP119851.1
OP119852.1
OP119853.1
OP119854.1
OP119855.1
OP119856.1
OP119857.1
OP119858.1
OP119859.1
OP119860.1
OP119861.1
OP119862.1
OP119863.1
OP119864.1
OP119865.1
OP119866.1
OP119867.1
OP119868.1
OP119869.1
OP119870.1
OP119871.1
OP119872.1
OP119873.1
OP119874.1
OP119875.1
OP119876.1
OP119877.1
OP119878.1
OP119879.1
OP119880.1
OP119881.1
OP119882.1
OP119883.1
OP119884.1
OP119885.1
OP119886.1
OP119887.1
OP119888.1
OP119889.1
OP119890.1
OP119891.1
OP119892.1
OP119893.1
OP119894.1
OP119895.1
OP119896.1
OP119897.1
OP119898.1
OP119899.1
OP119900.1
OP119901.1
OP119902.1
OP119903.1
OP119904.1
OP119905.1
OP119906.1
OP119907.1
OP119908.1
OP119909.1
OP119910.1
OP119911.1
OP119912.1
OP119913.1
OP119914.1
OP119915.1
OP119916.1
OP119917.1
OP119918.1
OP119919.1
OP119920.1
OP119921.1
OP119922.1
OP119923.1
OP119924.1
OP119925.1
OP119926.1
OP119927.1
OP119928.1
OP119929.1
OP119930.1
OP119931.1
OP119932.1
OP119933.1
OP119934.1
OP119935.1
OP119936.1
OP119937.1
OP119938.1
OP119939.1
OP119940.1
OP119941.1
OP119942.1
OP119943.1
OP119944.1
OP119945.1
OP119946.1
OP119947.1
OP119948.1
OP119949.1
OP119950.1
OP119951.1
OP119952.1
OP119953.1
OP119954.1
OP119955.1
OP119956.1
OP119957.1
OP119958.1
OP119959.1
OP119960.1
OP119961.1
OP119962.1
OP119963.1
OP119964.1
OP119965.1
OP119966.1
OP119967.1
OP119968.1
OP119969.1
OP119970.1
OP119971.1
OP119972.1
OP119973.1
OP119974.1
OP119975.1
OP119976.1
OP119977.1
OP119978.1
OP119979.1
OP119980.1
OP119981.1
OP119982.1
OP119983.1
OP119984.1
OP119985.1
OP119986.1
OP119987.1
OP119988.1
OP119989.1
OP119990.1
OP119991.1
OP119992.1
OP119993.1
OP119994.1
OP119995.1
OP119996.1
OP119997.1
OP119998.1
OP119999.1
OP120000.1
OP120001.1
OP120002.1
OP120003.1
OP120004.1
OP120005.1
OP120006.1
OP120007.1
OP120008.1
OP120009.1
OP120010.1
OP120011.1
OP120012.1
OP120013.1
OP120014.1
OP120015.1
OP120016.1
OP120017.1
OP120018.1
OP120019.1
OP120020.1
OP120021.1
OP120022.1
OP120023.1
OP120024.1
OP120025.1
OP120026.1
OP120027.1
OP120028.1
OP120029.1
OP120030.1
OP120031.1
OP120032.1
OP120033.1
OP120034.1
OP120035.1
OP120036.1
OP120037.1
OP120038.1
OP120039.1
OP120040.1
OP120041.1
OP120042.1
OP120043.1
OP120044.1
OP120045.1
OP120046.1
OP120047.1
OP120048.1
OP120049.1
OP120050.1
OP120051.1
OP120052.1
OP120053.1
OP120054.1
OP120055.1
OP120056.1
OP120057.1
OP120058.1
OP120059.1
OP120060.1
OP120061.1
OP120062.1
OP120063.1
OP120064.1
OP120065.1
OP120066.1
OP120067.1
OP120068.1
OP120069.1
OP120070.1
OP120071.1
OP120072.1
OP120073.1
OP120074.1
OP120075.1
OP120076.1
OP120077.1
OP120078.1
OP120079.1
OP120080.1
OP120081.1
OP120082.1
OP120083.1
OP120084.1
OP120085.1
OP120086.1
OP120087.1
OP120088.1
OP120089.1
OP120090.1
OP120091.1
OP120092.1
OP120093.1
OP120094.1
OP120095.1
OP120096.1
OP120097.1
OP120098.1
OP120099.1
OP120100.1
OP120101.1
OP120102.1
OP120103.1
OP120104.1
OP120105.1
OP120106.1
OP120107.1
OP120108.1
OP120109.1
OP120110.1
OP120111.1
OP120112.1
OP120113.1
OP120114.1
OP120115.1
OP120116.1
OP120117.1
OP120118.1
OP120119.1
OP120120.1
OP120121.1
OP120122.1
OP120123.1
OP120124.1
OP120125.1
OP120126.1
OP120127.1
OP120128.1
OP120129.1
OP120130.1
OP120131.1
OP120132.1
OP120133.1
OP120134.1
OP120135.1
OP120136.1
OP120137.1
OP120138.1
OP120139.1
OP120140.1
OP120141.1
OP120142.1
OP120143.1
OP120144.1
OP120145.1
OP120146.1
OP120147.1
OP120148.1
OP120149.1
OP120150.1
OP120151.1
OP120152.1
OP120153.1
OP120154.1
OP120155.1
OP120156.1
OP120157.1
OP120158.1
OP120159.1
OP120160.1
OP120161.1
OP120162.1
OP120163.1
OP120164.1
OP120165.1
OP120166.1
OP120167.1
OP120168.1
OP120169.1
OP120170.1
OP120171.1
OP120172.1
OP120173.1
OP120174.1
OP120175.1
OP120176.1
OP120177.1
OP120178.1
OP120179.1
OP120180.1
OP120181.1
OP120182.1
OP120183.1
OP120184.1
OP120185.1
OP120186.1
OP120187.1
OP120188.1
OP120189.1
OP120190.1
OP120191.1
OP120192.1
OP120193.1
OP120194.1
OP120195.1
OP120196.1
OP120197.1
OP120198.1
OP120199.1
OP120200.1
OP120201.1
OP120202.1
OP120203.1
OP120204.1
OP120205.1
OP120206.1
OP120207.1
OP120208.1
OP120209.1
OP120210.1
OP120211.1
OP120212.1
OP120213.1
OP120214.1
OP120215.1
OP120216.1
OP120217.1
OP120218.1
OP120219.1
OP120220.1
OP120221.1
OP120222.1
OP120223.1
OP120224.1
OP120225.1
OP120226.1
OP120227.1
OP120228.1
OP120229.1
OP120230.1
OP120231.1
OP120232.1
OP120233.1
OP120234.1
OP120235.1
OP120236.1
OP120237.1
OP120238.1
OP120239.1
OP120240.1
OP120241.1
OP120242.1
OP120243.1
OP120244.1
OP120245.1
OP120246.1
OP120247.1
OP120248.1
OP120249.1
OP120250.1
OP120251.1
OP120252.1
OP120253.1
OP120254.1
OP120255.1
OP120256.1
OP120257.1
OP120258.1
OP120259.1
OP120260.1
OP120261.1
OP120262.1
OP120263.1
OP120264.1
OP120265.1
OP120266.1
OP120267.1
OP120268.1
OP120269.1
OP120270.1
OP120271.1
OP120272.1
OP120273.1
OP120274.1
OP120275.1
OP120276.1
OP120277.1
OP120278.1
OP120279.1
OP120280.1
OP120281.1
OP120282.1
OP120283.1
OP120284.1
OP120285.1
OP120286.1
OP120287.1
OP120288.1
OP120289.1
OP120290.1
OP120291.1
OP120292.1
OP120293.1
OP120294.1
OP120295.1
OP120296.1
OP120297.1
OP120298.1
OP120299.1
OP120300.1
OP120301.1
OP120302.1
OP120303.1
OP120304.1
OP120305.1
OP120306.1
OP120307.1
OP120308.1
OP120309.1
OP120310.1
OP120311.1
OP120312.1
OP120313.1
OP120314.1
OP120315.1
OP120316.1
OP120317.1
OP120318.1
OP120319.1
OP120320.1
OP120321.1
OP120322.1
OP120323.1
OP120324.1
OP120325.1
OP120326.1
OP120327.1
OP120328.1
OP120329.1
OP120330.1
OP120331.1
OP120332.1
OP120333.1
OP120334.1
OP120335.1
OP120336.1
OP120337.1
OP120338.1
OP120339.1
OP120340.1
OP120341.1
OP120342.1
OP120343.1
OP120344.1
OP120345.1
OP120346.1
OP120347.1
OP120348.1
OP120349.1
OP120350.1
OP120351.1
OP120352.1
OP120353.1
OP120354.1
OP120355.1
OP120356.1
OP120357.1
OP120358.1
OP120359.1
OP120360.1
OP120361.1
OP120362.1
OP120363.1
OP120364.1
OP120365.1
OP120366.1
OP120367.1
OP120368.1
OP120369.1
OP120370.1
OP120371.1
OP120372.1
OP120373.1
OP120374.1
OP120375.1
OP120376.1
OP120377.1
OP120378.1
OP120379.1
OP120380.1
OP120381.1
OP120382.1
OP120383.1
OP120384.1
OP120385.1
OP120386.1
OP120387.1
OP120388.1
OP120389.1
OP120390.1
OP120391.1
OP120392.1
OP120393.1
OP120394.1
OP120395.1
OP120396.1
OP120397.1
OP120398.1
OP120399.1
OP120400.1
OP120401.1
OP120402.1
OP120403.1
OP120404.1
OP120405.1
OP120406.1
OP120407.1
OP120408.1
OP120409.1
OP120410.1
OP120411.1
OP120412.1
OP120413.1
OP120414.1
OP120415.1
OP120416.1
OP120417.1
OP120418.1
OP120419.1
OP120420.1
OP120421.1
OP120422.1
OP120423.1
OP120424.1
OP120425.1
OP120426.1
OP120427.1
OP120428.1
OP120429.1
OP120430.1
OP120431.1
OP120432.1
OP120433.1
OP120434.1
OP120435.1
OP120436.1
OP120437.1
OP120438.1
OP120439.1
OP120440.1
OP120441.1
OP120442.1
OP120443.1
OP120444.1
OP120445.1
OP120446.1
OP120447.1
OP120448.1
OP120449.1
OP120450.1
OP120451.1
OP120452.1
OP120453.1
OP120454.1
OP120455.1
OP120456.1
OP120457.1
OP120458.1
OP120459.1
OP120460.1
OP120461.1
OP120462.1
OP120463.1
OP120464.1
OP120465.1
OP120466.1
OP120467.1
OP120468.1
OP120469.1
OP120470.1
OP120471.1
OP120472.1
OP120473.1
OP120474.1
OP120475.1
OP120476.1
OP120477.1
OP120478.1
OP120479.1
OP120480.1
OP120481.1
OP120482.1
OP120483.1
OP120484.1
OP120485.1
OP120486.1
OP120487.1
OP120488.1
OP120489.1
OP120490.1
OP120491.1
OP120492.1
OP120493.1
OP120494.1
OP120495.1
OP120496.1
OP120497.1
OP120498.1
OP120499.1
OP120500.1
OP120501.1
OP120502.1
OP120503.1
OP120504.1
OP120505.1
OP120506.1
OP120507.1
OP120508.1
OP120509.1
OP120510.1
OP120511.1
OP120512.1
OP120513.1
OP120514.1
OP120515.1
OP120516.1
OP120517.1
OP120518.1
OP120519.1
OP120520.1
OP120521.1
OP120522.1
OP120523.1
OP120524.1
OP120525.1
OP120526.1
OP120527.1
OP120528.1
OP120529.1
OP120530.1
OP120531.1
OP120532.1
OP120533.1
OP120534.1
OP120535.1
OP120536.1
OP120537.1
OP120538.1
OP120539.1
OP120540.1
OP120541.1
OP120542.1
OP120543.1
OP120544.1
OP120545.1
OP120546.1
OP120547.1
OP120548.1
OP120549.1
OP120550.1
OP120551.1
OP120552.1
OP120553.1
OP120554.1
OP120555.1
OP120556.1
OP120557.1
OP120558.1
OP120559.1
OP120560.1
OP120561.1
OP120562.1
OP120563.1
OP120564.1
OP120565.1
OP120566.1
OP120567.1
OP120568.1
OP120569.1
OP120570.1
OP120571.1
OP120572.1
OP120573.1
OP120574.1
OP120575.1
OP120576.1
OP120577.1
OP120578.1
OP120579.1
OP120580.1
OP120581.1
OP120582.1
OP120583.1
OP120584.1
OP120585.1
OP120586.1
OP120587.1
OP120588.1
OP120589.1
OP120590.1
OP120591.1
OP120592.1
OP120593.1
OP120594.1
OP120595.1
OP120596.1
OP120597.1
OP120598.1
OP120599.1
OP120600.1
OP120601.1
OP120602.1
OP120603.1
OP120604.1
OP120605.1
OP120606.1
OP120607.1
OP120608.1
OP120609.1
OP120610.1
OP120611.1
OP120612.1
OP120613.1
OP120614.1
OP120615.1
OP120616.1
OP120617.1
OP120618.1
OP120619.1
OP120620.1
OP120621.1
OP120622.1
OP120623.1
OP120624.1
OP120625.1
OP120626.1
OP120627.1
OP120628.1
OP120629.1
OP120630.1
OP120631.1
OP120632.1
OP120633.1
OP120634.1
OP120635.1
OP120636.1
OP120637.1
OP120638.1
OP120639.1
OP120640.1
OP120641.1
OP120642.1
OP120643.1
OP120644.1
OP120645.1
OP120646.1
OP120647.1
OP120648.1
OP120649.1
OP120650.1
OP120651.1
OP120652.1
OP120653.1
OP120654.1
OP120655.1
OP120656.1
OP120657.1
OP120658.1
OP120659.1
OP120660.1
OP120661.1
OP120662.1
OP120663.1
OP120664.1
OP120665.1
OP120666.1
OP120667.1
OP120668.1
OP120669.1
OP120670.1
OP120671.1
OP120672.1
OP120673.1
OP120674.1
OP120675.1
OP120676.1
OP120677.1
OP120678.1
OP120679.1
OP120680.1
OP120681.1
OP120682.1
OP120683.1
OP120684.1
OP120685.1
OP120686.1
OP120687.1
OP120688.1
OP120689.1
OP120690.1
OP120691.1
OP120692.1
OP120693.1
OP120694.1
OP120695.1
OP120696.1
OP120697.1
OP120698.1
OP120699.1
OP120700.1
OP120701.1
OP120702.1
OP120703.1
OP120704.1
OP120705.1
OP120706.1
OP120707.1
OP120708.1
OP120709.1
OP120710.1
OP120711.1
OP120712.1
OP120713.1
OP120714.1
OP120715.1
OP120716.1
OP120717.1
OP120718.1
OP120719.1
OP120720.1
OP120721.1
OP120722.1
OP120723.1
OP120724.1
OP120725.1
OP120726.1
OP120727.1
OP120728.1
OP120729.1
OP120730.1
OP120731.1
OP120732.1
OP120733.1
OP120734.1
OP120735.1
OP120736.1
OP120737.1
OP120738.1
OP120739.1
OP120740.1
OP120741.1
OP120742.1
OP120743.1
OP120744.1
OP120745.1
OP120746.1
OP120747.1
OP120748.1
OP120749.1
OP120750.1
OP120751.1
OP120752.1
OP120753.1
OP120754.1
OP120755.1
OP120756.1
OP120757.1
OP120758.1
OP120759.1
OP120760.1
OP120761.1
OP120762.1
OP120763.1
OP120764.1
OP120765.1
OP120766.1
OP120767.1
OP120768.1
OP121652.1
OP121653.1
OP121654.1
OP121655.1
OP121656.1
OP121657.1
OP121658.1
OP121659.1
OP121660.1
OP121661.1
OP121662.1
OP121663.1
OP121664.1
OP121665.1
OP121666.1
OP121667.1
OP121668.1
OP121669.1
OP121670.1
OP121671.1
OP121672.1
OP121673.1
OP121674.1
OP121675.1
OP121676.1
OP121677.1
OP121678.1
OP121679.1
OP121680.1
OP121681.1
OP121682.1
OP121683.1
OP121684.1
OP121685.1
OP121686.1
OP121687.1
OP121688.1
OP121689.1
OP121690.1
OP121691.1
OP121692.1
OP121693.1
OP121694.1
OP121695.1
OP121696.1
OP121697.1
OP121698.1
OP121699.1
OP121700.1
OP121701.1
OP121702.1
OP121703.1
OP121704.1
OP121705.1
OP121706.1
OP121707.1
OP121708.1
OP121709.1
OP121710.1
OP121711.1
OP121712.1
OP121713.1
OP121714.1
OP121715.1
OP121716.1
OP121717.1
OP121718.1
OP121719.1
OP121720.1
OP121721.1
OP121722.1
OP121723.1
OP121724.1
OP121725.1
OP121726.1
OP121727.1
OP121728.1
OP121729.1
OP121730.1
OP121731.1
OP121732.1
OP121733.1
OP121734.1
OP121735.1
OP121736.1
OP121737.1
OP121738.1
OP121739.1
OP121740.1
OP121741.1
OP121742.1
OP121743.1
OP121744.1
OP121745.1
OP121746.1
OP121747.1
OP121748.1
OP121749.1
OP121750.1
OP121751.1
OP121752.1
OP121753.1
OP121754.1
OP121755.1
OP121756.1
OP121757.1
OP121758.1
OP121759.1
OP121760.1
OP121761.1
OP121762.1
OP121763.1
OP121764.1
OP121765.1
OP121766.1
OP121767.1
OP121768.1
OP121769.1
OP121770.1
OP121771.1
OP121772.1
OP121773.1
OP121774.1
OP121775.1
OP121776.1
OP121777.1
OP121778.1
OP121779.1
OP121780.1
OP121781.1
OP121782.1
OP121783.1
OP121784.1
OP121785.1
OP121786.1
OP121787.1
OP121788.1
OP121789.1
OP121790.1
OP121791.1
OP121792.1
OP121793.1
OP121794.1
OP121795.1
OP121796.1
OP121797.1
OP121798.1
OP121799.1
OP121800.1
OP121801.1
OP121802.1
OP121803.1
OP121804.1
OP121805.1
OP121806.1
OP121807.1
OP121808.1
OP121809.1
OP121810.1
OP121811.1
OP121812.1
OP121813.1
OP121814.1
OP121815.1
OP121816.1
OP121817.1
OP121819.1
OP121820.1
OP121821.1
OP121822.1
OP121823.1
OP121824.1
OP121825.1
OP121826.1
OP121827.1
OP121828.1
OP121829.1
OP121830.1
OP121831.1
OP121832.1
OP121833.1
OP121834.1
OP121835.1
OP121836.1
OP121837.1
OP121838.1
OP121839.1
OP121840.1
OP121841.1
OP121842.1
OP121843.1
OP121844.1
OP121845.1
OP121846.1
OP121847.1
OP121848.1
OP121849.1
OP121850.1
OP121851.1
OP121852.1
OP121853.1
OP121854.1
OP121855.1
OP121856.1
OP121857.1
OP121858.1
OP121859.1
OP121860.1
OP121861.1
OP121862.1
OP121863.1
OP121864.1
OP121865.1
OP121866.1
OP121867.1
OP121868.1
OP121869.1
OP121870.1
OP121871.1
OP121872.1
OP121873.1
OP121874.1
OP121875.1
OP121876.1
OP121877.1
OP121878.1
OP121879.1
OP121880.1
OP121881.1
OP121882.1
OP121883.1
OP121884.1
OP121885.1
OP121886.1
OP121887.1
OP121888.1
OP121889.1
OP121890.1
OP121891.1
OP121892.1
OP121893.1
OP121894.1
OP121895.1
OP121896.1
OP121897.1
OP121898.1
OP121899.1
OP121900.1
OP121901.1
OP121902.1
OP121903.1
OP121904.1
OP121905.1
OP121906.1
OP121907.1
OP121908.1
OP121909.1
OP121910.1
OP121911.1
OP121912.1
OP121913.1
OP121914.1
OP121915.1
OP121916.1
OP121917.1
OP121918.1
OP121919.1
OP121920.1
OP121921.1
OP121922.1
OP121923.1
OP121924.1
OP121925.1
OP121926.1
OP121927.1
OP121928.1
OP121929.1
OP121930.1
OP121931.1
OP121932.1
OP121933.1
OP121934.1
OP121935.1
OP121936.1
OP121937.1
OP121938.1
OP121939.1
OP121940.1
OP121941.1
OP121942.1
OP121943.1
OP121944.1
OP121945.1
OP121946.1
OP121947.1
OP121948.1
OP121949.1
OP121950.1
OP121951.1
OP121952.1
OP121953.1
OP121954.1
OP121955.1
OP121956.1
OP121957.1
OP121958.1
OP121959.1
OP121960.1
OP121961.1
OP121962.1
OP121963.1
OP121964.1
OP121965.1
OP121966.1
OP121967.1
OP121968.1
OP121969.1
OP121970.1
OP121971.1
OP121972.1
OP121973.1
OP121974.1
OP121975.1
OP121976.1
OP121977.1
OP121978.1
OP121979.1
OP121980.1
OP121981.1
OP121982.1
OP121983.1
OP121984.1
OP121985.1
OP121986.1
OP121987.1
OP121988.1
OP121989.1
OP121990.1
OP121991.1
OP121992.1
OP121993.1
OP121994.1
OP121995.1
OP121996.1
OP121997.1
OP121998.1
OP121999.1
OP122000.1
OP122001.1
OP122002.1
OP122003.1
OP122004.1
OP122005.1
OP122006.1
OP122007.1
OP122008.1
OP122009.1
OP122010.1
OP122011.1
OP122012.1
OP122013.1
OP122014.1
OP122015.1
OP122016.1
OP122017.1
OP122018.1
OP122019.1
OP122020.1
OP122021.1
OP122022.1
OP122023.1
OP122024.1
OP122025.1
OP122026.1
OP122027.1
OP122028.1
OP122029.1
OP122030.1
OP122031.1
OP122032.1
OP122033.1
OP122034.1
OP122035.1
OP122036.1
OP122037.1
OP122038.1
OP122039.1
OP122040.1
OP122041.1
OP122042.1
OP122043.1
OP122044.1
OP122045.1
OP122046.1
OP122047.1
OP122048.1
OP122049.1
OP122050.1
OP122051.1
OP122052.1
OP122053.1
OP122054.1
OP122055.1
OP122056.1
OP122057.1
OP122058.1
OP122059.1
OP122060.1
OP122061.1
OP122062.1
OP122063.1
OP122064.1
OP122065.1
OP122066.1
OP122067.1
OP122068.1
OP122069.1
OP122070.1
OP122071.1
OP122072.1
OP122073.1
OP122074.1
OP122075.1
OP122076.1
OP122077.1
OP122078.1
OP122079.1
OP122080.1
OP122081.1
OP122082.1
OP122083.1
OP122084.1
OP122085.1
OP122086.1
OP122087.1
OP122088.1
OP122089.1
OP122090.1
OP122503.1
OP122504.1
OP122505.1
OP122506.1
OP122507.1
OP122508.1
OP122509.1
OP122510.1
OP122511.1
OP122512.1
OP122513.1
OP122514.1
OP122515.1
OP122516.1
OP122517.1
OP122518.1
OP122519.1
OP122520.1
OP122521.1
OP122522.1
OP122523.1
OP122524.1
OP122525.1
OP122526.1
OP122527.1
OP122528.1
OP122529.1
OP122530.1
OP122531.1
OP122532.1
OP122533.1
OP122534.1
OP122535.1
OP122536.1
OP122537.1
OP122538.1
OP122539.1
OP122540.1
OP122541.1
OP122542.1
OP122543.1
OP122544.1
OP122545.1
OP122546.1
OP122547.1
OP122548.1
OP122549.1
OP122550.1
OP122551.1
OP122552.1
OP122553.1
OP122554.1
OP122592.1
OP122593.1
OP122594.1
OP122595.1
OP122596.1
OP122597.1
OP122598.1
OP122599.1
OP122600.1
OP122601.1
OP122602.1
OP122603.1
OP122604.1
OP122605.1
OP122606.1
OP122607.1
OP122608.1
OP122609.1
OP122610.1
OP122611.1
OP122612.1
OP122613.1
OP122614.1
OP122615.1
OP122616.1
OP122617.1
OP122618.1
OP122619.1
OP122620.1
OP122621.1
OP122622.1
OP122623.1
OP122624.1
OP122625.1
OP122626.1
OP122627.1
OP122628.1
OP122629.1
OP122630.1
OP122631.1
OP122632.1
OP122633.1
OP122634.1
OP122635.1
OP122636.1
OP122637.1
OP122638.1
OP122639.1
OP122640.1
OP122641.1
OP122642.1
OP122643.1
OP122644.1
OP122645.1
OP122646.1
OP122647.1
OP122648.1
OP122649.1
OP122650.1
OP122651.1
OP122652.1
OP122653.1
OP122654.1
OP122655.1
OP122656.1
OP122657.1
OP122658.1
OP122659.1
OP122660.1
OP122661.1
OP122662.1
OP122663.1
OP122664.1
OP122665.1
OP122666.1
OP122667.1
OP122668.1
OP122669.1
OP122670.1
OP122671.1
OP122672.1
OP122673.1
OP122674.1
OP122675.1
OP122676.1
OP122677.1
OP122678.1
OP122679.1
OP122680.1
OP122681.1
OP122682.1
OP122683.1
OP122684.1
OP122685.1
OP122686.1
OP122687.1
OP122688.1
OP122689.1
OP122690.1
OP122691.1
OP122692.1
OP122693.1
OP122694.1
OP122695.1
OP122696.1
OP122697.1
OP122698.1
OP122699.1
OP122700.1
OP122701.1
OP122702.1
OP122703.1
OP122704.1
OP122705.1
OP122706.1
OP122707.1
OP122708.1
OP122709.1
OP122710.1
OP122711.1
OP122712.1
OP122713.1
OP122714.1
OP122715.1
OP122716.1
OP122717.1
OP122718.1
OP122719.1
OP122720.1
OP122721.1
OP122722.1
OP122723.1
OP122724.1
OP122725.1
OP122726.1
OP122727.1
OP122728.1
OP122729.1
OP122730.1
OP122731.1
OP122732.1
OP122733.1
OP122734.1
OP122735.1
OP122736.1
OP122737.1
OP122738.1
OP122739.1
OP122740.1
OP122741.1
OP122742.1
OP122743.1
OP122744.1
OP122745.1
OP122746.1
OP122747.1
OP122748.1
OP122749.1
OP122750.1
OP122751.1
OP122752.1
OP122753.1
OP122754.1
OP122755.1
OP122756.1
OP122757.1
OP122758.1
OP122759.1
OP122760.1
OP122761.1
OP122762.1
OP122763.1
OP122764.1
OP122765.1
OP122766.1
OP122767.1
OP122768.1
OP122769.1
OP122770.1
OP122771.1
OP122772.1
OP122773.1
OP122774.1
OP122775.1
OP122776.1
OP122777.1
OP122778.1
OP122779.1
OP122780.1
OP122781.1
OP122782.1
OP122783.1
OP122784.1
OP122785.1
OP122786.1
OP122787.1
OP122788.1
OP122789.1
OP122790.1
OP122791.1
OP122792.1
OP122793.1
OP122794.1
OP122795.1
OP122796.1
OP122797.1
OP122798.1
OP122799.1
OP122800.1
OP122801.1
OP122802.1
OP122803.1
OP122804.1
OP122805.1
OP122806.1
OP122807.1
OP122808.1
OP122809.1
OP122810.1
OP122811.1
OP122812.1
OP122813.1
OP122814.1
OP122815.1
OP122816.1
OP122817.1
OP122818.1
OP122819.1
OP122820.1
OP122821.1
OP122822.1
OP122823.1
OP122824.1
OP122825.1
OP122826.1
OP122827.1
OP122828.1
OP122829.1
OP122830.1
OP122831.1
OP122832.1
OP122833.1
OP122834.1
OP122835.1
OP122836.1
OP122837.1
OP122838.1
OP122839.1
OP122840.1
OP122841.1
OP122842.1
OP122843.1
OP122844.1
OP122845.1
OP122846.1
OP122847.1
OP122848.1
OP122849.1
OP122850.1
OP122851.1
OP122852.1
OP122853.1
OP122854.1
OP122855.1
OP122856.1
OP122857.1
OP122858.1
OP122859.1
OP122860.1
OP122861.1
OP122862.1
OP122863.1
OP122864.1
OP122865.1
OP122866.1
OP122867.1
OP122868.1
OP122869.1
OP122870.1
OP122871.1
OP122872.1
OP122873.1
OP122874.1
OP122875.1
OP122876.1
OP122877.1
OP122878.1
OP122879.1
OP122880.1
OP122881.1
OP122882.1
OP122883.1
OP122884.1
OP122885.1
OP122886.1
OP122887.1
OP122888.1
OP122889.1
OP122890.1
OP122891.1
OP122892.1
OP122893.1
OP122894.1
OP122895.1
OP122896.1
OP122897.1
OP122898.1
OP122899.1
OP122900.1
OP122901.1
OP122902.1
OP122903.1
OP122904.1
OP122905.1
OP122906.1
OP122907.1
OP122908.1
OP122909.1
OP122910.1
OP122911.1
OP122912.1
OP122913.1
OP122914.1
OP122915.1
OP122916.1
OP122917.1
OP122918.1
OP122919.1
OP122920.1
OP122921.1
OP123040.1
OP123041.1
OP123042.1
OP123043.1
OP123044.1
OP123045.1
OP123046.1
OP123047.1
OP123048.1
OP123049.1
OP123050.1
OP123051.1
OP123052.1
OP123053.1
OP123054.1
OP123055.1
OP123058.1
OP123059.1
OP123060.1
OP123061.1
OP123062.1
OP123063.1
OP123064.1
OP123065.1
OP123066.1
OP123067.1
OP123068.1
OP123069.1
OP123070.1
OP123071.1
OP123072.1
OP123073.1
OP123074.1
OP123075.1
OP123076.1
OP123077.1
OP123078.1
OP123079.1
OP123080.1
OP123081.1
OP123082.1
OP123083.1
OP123084.1
OP123085.1
OP123086.1
OP123087.1
OP123088.1
OP123089.1
OP123090.1
OP123091.1
OP123092.1
OP123093.1
OP123094.1
OP123095.1
OP123096.1
OP123097.1
OP123098.1
OP123099.1
OP123100.1
OP123101.1
OP123102.1
OP123103.1
OP123104.1
OP123105.1
OP123106.1
OP123107.1
OP123108.1
OP123109.1
OP123110.1
OP123111.1
OP123112.1
OP123113.1
OP123114.1
OP123115.1
OP123116.1
OP123117.1
OP123118.1
OP123119.1
OP123120.1
OP123121.1
OP123122.1
OP123123.1
OP123124.1
OP123125.1
OP123126.1
OP123127.1
OP123128.1
OP123129.1
OP123130.1
OP123131.1
OP123132.1
OP123133.1
OP123134.1
OP123135.1
OP123136.1
OP123137.1
OP123138.1
OP123139.1
OP123140.1
OP123141.1
OP123142.1
OP123143.1
OP123144.1
OP123145.1
OP123146.1
OP123147.1
OP123148.1
OP123149.1
OP123150.1
OP123151.1
OP123152.1
OP123153.1
OP123154.1
OP123155.1
OP123156.1
OP123157.1
OP123158.1
OP123159.1
OP123160.1
OP123161.1
OP123162.1
OP123163.1
OP123164.1
OP123165.1
OP123166.1
OP123167.1
OP123168.1
OP123169.1
OP123170.1
OP123171.1
OP123172.1
OP123173.1
OP123174.1
OP123175.1
OP123176.1
OP123177.1
OP123178.1
OP123179.1
OP123180.1
OP123181.1
OP123182.1
OP123183.1
OP123184.1
OP123185.1
OP123186.1
OP123187.1
OP123188.1
OP123189.1
OP123190.1
OP123191.1
OP123192.1
OP123193.1
OP123194.1
OP123195.1
OP123196.1
OP123197.1
OP123198.1
OP123199.1
OP123200.1
OP123201.1
OP123202.1
OP123203.1
OP123204.1
OP123205.1
OP123206.1
OP123207.1
OP123208.1
OP123209.1
OP123210.1
OP123211.1
OP123212.1
OP123213.1
OP123214.1
OP123215.1
OP123216.1
OP123217.1
OP123218.1
OP123219.1
OP123220.1
OP123221.1
OP123222.1
OP123223.1
OP123224.1
OP123225.1
OP123226.1
OP123227.1
OP123228.1
OP123229.1
OP123230.1
OP123231.1
OP123232.1
OP123233.1
OP123234.1
OP123235.1
OP123236.1
OP123237.1
OP123238.1
OP123239.1
OP123240.1
OP123241.1
OP123242.1
OP123243.1
OP123244.1
OP123245.1
OP123246.1
OP123247.1
OP123248.1
OP123249.1
OP123250.1
OP123251.1
OP123252.1
OP123253.1
OP123254.1
OP123255.1
OP123256.1
OP123257.1
OP123258.1
OP123259.1
OP123260.1
OP123261.1
OP123262.1
OP123263.1
OP123264.1
OP123265.1
OP123266.1
OP123267.1
OP123268.1
OP123269.1
OP123270.1
OP123271.1
OP123272.1
OP123273.1
OP123274.1
OP123275.1
OP123276.1
OP123277.1
OP123278.1
OP123279.1
OP123280.1
OP123281.1
OP123282.1
OP123283.1
OP123284.1
OP123285.1
OP123286.1
OP123287.1
OP123288.1
OP123289.1
OP123290.1
OP123291.1
OP123292.1
OP123293.1
OP123294.1
OP123295.1
OP123296.1
OP123297.1
OP123298.1
OP123299.1
OP123300.1
OP123301.1
OP123302.1
OP123303.1
OP123304.1
OP123305.1
OP123306.1
OP123307.1
OP123308.1
OP123309.1
OP123310.1
OP123311.1
OP123312.1
OP123313.1
OP123314.1
OP123315.1
OP123316.1
OP123317.1
OP123318.1
OP123319.1
OP123320.1
OP123321.1
OP123322.1
OP123323.1
OP123324.1
OP123325.1
OP123326.1
OP123327.1
OP123328.1
OP123329.1
OP123330.1
OP123331.1
OP123332.1
OP123333.1
OP123334.1
OP123335.1
OP123336.1
OP123337.1
OP123338.1
OP123339.1
OP123340.1
OP123341.1
OP123342.1
OP123343.1
OP123344.1
OP123345.1
OP123346.1
OP123347.1
OP123348.1
OP123349.1
OP123350.1
OP123351.1
OP123352.1
OP123353.1
OP123354.1
OP123355.1
OP123356.1
OP123357.1
OP123358.1
OP123359.1
OP123360.1
OP123361.1
OP123362.1
OP123363.1
OP123364.1
OP123365.1
OP123366.1
OP123367.1
OP123368.1
OP123369.1
OP123370.1
OP123371.1
OP123372.1
OP123373.1
OP123374.1
OP123375.1
OP123376.1
OP123377.1
OP123378.1
OP123379.1
OP123380.1
OP123381.1
OP123382.1
OP123383.1
OP123384.1
OP123385.1
OP123386.1
OP123387.1
OP123388.1
OP123389.1
OP123390.1
OP123391.1
OP123392.1
OP123393.1
OP123394.1
OP123395.1
OP123396.1
OP123397.1
OP123398.1
OP123399.1
OP123400.1
OP123401.1
OP123402.1
OP123403.1
OP123404.1
OP123405.1
OP123406.1
OP123407.1
OP123408.1
OP123409.1
OP123410.1
OP123411.1
OP123412.1
OP123413.1
OP123414.1
OP123415.1
OP123416.1
OP123417.1
OP123418.1
OP123419.1
OP123420.1
OP123421.1
OP123422.1
OP123423.1
OP123424.1
OP123425.1
OP123426.1
OP123427.1
OP123428.1
OP123429.1
OP123430.1
OP123431.1
OP123432.1
OP123433.1
OP123434.1
OP123435.1
OP123436.1
OP123437.1
OP123438.1
OP123439.1
OP123440.1
OP123441.1
OP123442.1
OP123443.1
OP123444.1
OP123445.1
OP123446.1
OP123447.1
OP123448.1
OP123449.1
OP123450.1
OP123451.1
OP123452.1
OP123453.1
OP123454.1
OP123455.1
OP123456.1
OP123457.1
OP123458.1
OP123459.1
OP123460.1
OP123461.1
OP123462.1
OP123463.1
OP123464.1
OP123465.1
OP123466.1
OP123467.1
OP123468.1
OP123469.1
OP123470.1
OP123471.1
OP123472.1
OP123473.1
OP123474.1
OP123475.1
OP123476.1
OP123477.1
OP123478.1
OP123479.1
OP123480.1
OP123481.1
OP123482.1
OP123483.1
OP123484.1
OP123485.1
OP123486.1
OP123487.1
OP123488.1
OP123489.1
OP123490.1
OP123491.1
OP123492.1
OP123493.1
OP123494.1
OP123495.1
OP123496.1
OP123497.1
OP123498.1
OP123499.1
OP123500.1
OP123501.1
OP123502.1
OP123503.1
OP123504.1
OP123505.1
OP123506.1
OP123507.1
OP123508.1
OP123509.1
OP123510.1
OP123511.1
OP123512.1
OP123513.1
OP123514.1
OP123515.1
OP123516.1
OP123517.1
OP123518.1
OP123519.1
OP123520.1
OP123521.1
OP123522.1
OP123523.1
OP123524.1
OP123525.1
OP123526.1
OP123527.1
OP123528.1
OP123529.1
OP123530.1
OP123531.1
OP123532.1
OP123533.1
OP123534.1
OP123535.1
OP123536.1
OP123537.1
OP123538.1
OP123539.1
OP123540.1
OP123541.1
OP123542.1
OP123543.1
OP123544.1
OP123545.1
OP123546.1
OP123547.1
OP123548.1
OP123549.1
OP123550.1
OP123551.1
OP123552.1
OP123553.1
OP123554.1
OP123555.1
OP123556.1
OP123557.1
OP123708.2
OP123709.2
OP123710.2
OP123711.2
OP123712.2
OP123713.2
OP123714.2
OP123715.2
OP123716.2
OP123717.2
OP123718.2
OP123719.2
OP123720.2
OP123721.2
OP123722.2
OP123723.2
OP123724.2
OP123725.2
OP123726.2
OP123727.2
OP123728.2
OP123729.2
OP123730.2
OP123731.2
OP123732.2
OP123733.2
OP123734.2
OP123735.2
OP123736.2
OP123737.2
OP123738.2
OP123739.2
OP123740.2
OP123741.2
OP123742.2
OP123743.2
OP123744.2
OP123745.2
OP123746.2
OP123747.2
OP123748.2
OP123749.2
OP123750.2
OP123751.2
OP123752.2
OP123753.2
OP123754.2
OP123755.2
OP123756.2
OP123757.2
OP123758.2
OP123759.2
OP123760.2
OP123761.2
OP123762.2
OP123763.2
OP123764.2
OP123765.2
OP123766.2
OP123767.2
OP123768.2
OP123769.2
OP123770.2
OP123771.2
OP123772.2
OP123773.2
OP123774.2
OP123775.2
OP123776.2
OP123777.2
OP123778.2
OP123779.2
OP123780.2
OP123781.2
OP123782.2
OP123783.2
OP123784.2
OP123785.2
OP123786.1
OP123787.2
OP123788.2
OP123789.2
OP123790.2
OP123791.2
OP123792.2
OP123793.2
OP123794.2
OP123795.2
OP123796.2
OP123797.2
OP123798.1
OP123799.2
OP123800.2
OP123801.2
OP123802.2
OP123803.2
OP123804.2
OP123805.2
OP123806.2
OP123807.2
OP123808.2
OP123809.2
OP123810.2
OP123811.2
OP123812.2
OP123813.2
OP123814.2
OP123815.2
OP123816.2
OP123817.2
OP123818.2
OP123819.2
OP123820.2
OP123821.2
OP123822.2
OP123823.2
OP123824.2
OP123825.2
OP123826.2
OP123827.2
OP123828.2
OP123829.2
OP123830.2
OP123831.2
OP123832.2
OP123833.2
OP123834.2
OP123835.2
OP123836.2
OP123837.2
OP123838.1
OP123839.2
OP123840.2
OP123841.2
OP123842.2
OP123843.2
OP123844.2
OP123845.2
OP123846.2
OP123847.2
OP123848.2
OP123849.2
OP123850.1
OP123851.2
OP123852.2
OP123853.2
OP123854.2
OP123855.2
OP123856.2
OP123857.2
OP123858.2
OP123859.2
OP123860.2
OP123861.2
OP123862.2
OP123863.2
OP123864.2
OP123865.2
OP123866.2
OP123867.1
OP123868.2
OP123869.2
OP123870.2
OP123871.2
OP123872.2
OP123873.2
OP123874.2
OP123875.2
OP123876.2
OP123877.2
OP123878.2
OP123879.2
OP123880.2
OP123881.2
OP123882.2
OP123883.2
OP123884.2
OP123885.2
OP123886.2
OP123887.2
OP123888.2
OP123889.2
OP123890.2
OP123891.2
OP123892.2
OP123893.2
OP123894.2
OP123895.2
OP123896.2
OP123897.2
OP123898.2
OP123899.2
OP123900.2
OP123901.2
OP123902.2
OP123903.2
OP123904.2
OP123905.2
OP123906.2
OP123907.2
OP123908.2
OP123909.2
OP123910.2
OP123911.2
OP123912.2
OP123913.2
OP123914.2
OP123915.2
OP123916.2
OP123917.2
OP123918.2
OP123919.2
OP123920.2
OP123921.2
OP123922.2
OP123923.2
OP123924.2
OP123925.2
OP123926.2
OP123927.2
OP123928.2
OP123929.2
OP123930.2
OP123931.2
OP123932.2
OP123933.2
OP123934.2
OP123935.2
OP123936.2
OP123937.1
OP123938.2
OP123939.2
OP123940.2
OP123941.2
OP123942.2
OP123943.2
OP123944.2
OP123945.2
OP123946.2
OP123947.2
OP123948.2
OP123949.2
OP123950.2
OP123951.2
OP123952.2
OP123953.2
OP123954.2
OP123955.2
OP123956.1
OP123957.2
OP123958.2
OP123959.2
OP123960.2
OP123961.2
OP123962.2
OP123963.2
OP123964.2
OP123965.2
OP123966.2
OP123967.1
OP123968.2
OP123969.2
OP123970.2
OP123971.2
OP123972.2
OP123973.2
OP123974.2
OP123975.2
OP123976.2
OP123977.2
OP123978.1
OP123979.2
OP123980.2
OP123981.2
OP123982.2
OP123983.2
OP123984.2
OP123985.2
OP123986.2
OP123987.2
OP123988.2
OP123989.2
OP123990.2
OP123991.2
OP123992.2
OP123993.2
OP123994.2
OP123995.2
OP123996.2
OP123997.2
OP123998.2
OP123999.2
OP124000.2
OP124001.2
OP124002.2
OP124003.2
OP124004.2
OP124005.2
OP124006.2
OP124007.2
OP124008.2
OP124009.2
OP124010.2
OP124011.2
OP124012.2
OP124013.2
OP124014.2
OP124015.2
OP124016.2
OP124017.2
OP124018.2
OP124019.2
OP124020.1
OP124021.2
OP124022.2
OP124023.1
OP124024.2
OP124025.2
OP124026.2
OP124027.2
OP124028.2
OP124029.2
OP124030.2
OP124031.2
OP124032.2
OP124033.2
OP124034.2
OP124035.1
OP124036.2
OP124037.2
OP124038.2
OP124039.2
OP124040.2
OP124041.2
OP124042.2
OP124043.2
OP124044.2
OP124045.2
OP124046.2
OP124047.2
OP125119.2
OP125120.2
OP125121.1
OP125122.2
OP125123.2
OP125124.2
OP125125.2
OP125126.2
OP125127.2
OP125128.2
OP125129.2
OP125130.2
OP125131.2
OP125132.2
OP125133.2
OP125134.2
OP125135.2
OP125136.1
OP125137.2
OP125138.2
OP125139.2
OP125140.2
OP125141.2
OP125142.2
OP125143.2
OP125144.2
OP125145.2
OP125146.2
OP125147.2
OP125148.2
OP125149.2
OP125150.1
OP125151.2
OP125152.2
OP125153.2
OP125154.2
OP125155.2
OP125156.2
OP125157.2
OP125158.2
OP125159.2
OP125160.2
OP125161.2
OP125162.2
OP125163.2
OP125164.2
OP125165.2
OP125166.2
OP125167.2
OP125168.2
OP125169.2
OP125170.2
OP125171.2
OP125172.2
OP125173.2
OP125174.2
OP125175.2
OP125176.1
OP125177.2
OP125178.2
OP125179.2
OP125180.2
OP125181.2
OP125182.2
OP125183.2
OP125184.2
OP125185.1
OP125186.2
OP125187.2
OP125188.2
OP125189.2
OP125190.2
OP125191.2
OP125192.2
OP125193.2
OP125194.2
OP125195.2
OP125196.2
OP125197.1
OP125198.2
OP125199.1
OP125200.2
OP125201.2
OP125202.1
OP125203.2
OP125204.2
OP125205.2
OP125206.2
OP125207.1
OP125208.2
OP125209.2
OP125210.1
OP125211.2
OP125212.2
OP125213.2
OP125214.2
OP125215.2
OP125216.2
OP125217.2
OP125218.2
OP125219.2
OP125220.2
OP125221.2
OP125222.2
OP125223.2
OP125224.2
OP125225.2
OP125226.2
OP125227.2
OP125228.2
OP125229.2
OP125230.2
OP125231.2
OP125232.1
OP125233.2
OP125234.2
OP125235.2
OP125236.2
OP125237.2
OP125238.2
OP125239.2
OP125240.2
OP125241.2
OP125242.2
OP125243.2
OP125244.2
OP125245.2
OP125246.2
OP125247.2
OP125248.2
OP125249.2
OP125250.2
OP125251.2
OP125252.2
OP125253.2
OP125254.2
OP125255.2
OP125256.1
OP125257.1
OP125258.2
OP125259.2
OP125260.2
OP125261.2
OP125262.2
OP125263.2
OP125264.2
OP125265.2
OP125266.2
OP125267.2
OP125268.2
OP125269.2
OP125270.2
OP125271.2
OP125272.2
OP125273.2
OP125274.2
OP125275.2
OP125276.2
OP125277.2
OP125278.2
OP125279.2
OP125280.2
OP125281.2
OP125282.2
OP125283.2
OP125284.2
OP125285.2
OP125286.2
OP125287.2
OP125288.2
OP125289.2
OP125290.2
OP125291.2
OP125292.2
OP125293.2
OP125294.1
OP125295.2
OP125296.2
OP125297.2
OP125298.2
OP125299.1
OP125300.2
OP125301.2
OP125302.2
OP125303.2
OP125304.2
OP125305.2
OP125306.2
OP125307.2
OP125308.1
OP125309.2
OP125310.2
OP125311.2
OP125312.2
OP125313.2
OP125314.2
OP125315.2
OP125316.2
OP125317.2
OP125318.2
OP125319.2
OP125320.2
OP125321.2
OP125322.2
OP125323.2
OP125324.2
OP125325.2
OP125326.2
OP125327.2
OP125328.2
OP125329.2
OP125330.2
OP125331.2
OP125332.2
OP125333.2
OP125334.2
OP125335.2
OP125336.2
OP125337.2
OP125338.2
OP125339.2
OP125340.2
OP125341.2
OP125342.2
OP125343.2
OP125344.2
OP125345.2
OP125346.2
OP125347.2
OP125348.2
OP125349.2
OP125350.2
OP125351.1
OP125357.1
OP125358.1
OP125359.1
OP125360.1
OP125361.1
OP125362.1
OP125363.1
OP125364.1
OP125365.1
OP125366.1
OP125367.1
OP125368.1
OP125369.1
OP125370.1
OP125371.1
OP125372.1
OP125373.1
OP125374.1
OP125375.1
OP125376.1
OP125377.1
OP125378.1
OP125379.1
OP125380.1
OP125381.1
OP125382.1
OP125383.1
OP125384.1
OP125385.1
OP125386.1
OP125387.1
OP125388.1
OP125389.1
OP125390.1
OP125391.1
OP125392.1
OP125393.1
OP125394.1
OP125395.1
OP125396.1
OP125397.1
OP125398.1
OP125399.1
OP125400.1
OP125401.1
OP125402.1
OP125403.1
OP125404.1
OP125405.1
OP125406.1
OP125407.1
OP125408.1
OP125409.1
OP125410.1
OP125411.1
OP125412.1
OP125413.1
OP125414.1
OP125415.1
OP125416.1
OP125417.1
OP125418.1
OP125419.1
OP125420.1
OP125421.1
OP125422.1
OP125423.1
OP125424.1
OP125425.1
OP125426.1
OP125427.1
OP125428.1
OP125429.1
OP125430.1
OP125431.1
OP125432.1
OP125433.1
OP125434.1
OP125435.1
OP125436.1
OP125437.1
OP125438.1
OP125439.1
OP125440.1
OP125441.1
OP125442.1
OP125443.1
OP125444.1
OP125445.1
OP125446.1
OP125447.1
OP125448.1
OP125449.1
OP125450.1
OP125451.1
OP125452.1
OP125453.1
OP125454.1
OP125455.1
OP125456.1
OP125457.1
OP125458.1
OP125459.1
OP125460.1
OP125461.1
OP125462.1
OP125463.1
OP125464.1
OP125465.1
OP125466.1
OP125467.1
OP125468.1
OP125469.1
OP125470.1
OP125471.1
OP125472.1
OP125473.1
OP125474.1
OP125475.1
OP125476.1
OP125477.1
OP125478.1
OP125479.1
OP125480.1
OP125481.1
OP125482.1
OP125483.1
OP125484.1
OP125485.1
OP125486.1
OP125575.1
OP125576.1
OP125577.1
OP125578.1
OP125579.1
OP125580.1
OP125581.1
OP125582.1
OP125583.1
OP125584.1
OP125585.1
OP125586.1
OP125587.1
OP125588.1
OP125589.1
OP125590.1
OP125591.1
OP125592.1
OP125593.1
OP125594.1
OP125595.1
OP125596.1
OP125597.1
OP125598.1
OP125599.1
OP125600.1
OP125601.1
OP125602.1
OP125603.1
OP125614.1
OP125615.1
OP125616.1
OP125617.1
OP125618.1
OP125619.1
OP125620.1
OP125621.1
OP125622.1
OP125623.1
OP125624.1
OP125625.1
OP125626.1
OP125627.1
OP125628.1
OP125629.1
OP125630.1
OP125631.1
OP125632.1
OP125633.1
OP125634.1
OP125635.1
OP125636.1
OP125637.1
OP125638.1
OP125639.1
OP125640.1
OP125641.1
OP125642.1
OP125643.1
OP125644.1
OP125645.1
OP125855.1
OP125856.1
OP125857.1
OP125858.1
OP125859.1
OP125860.1
OP125861.1
OP125862.1
OP125863.1
OP125864.1
OP125865.1
OP125866.1
OP125867.1
OP125868.1
OP125869.1
OP125870.1
OP125871.1
OP125872.1
OP125873.1
OP125874.1
OP125875.1
OP125876.1
OP125877.1
OP125878.1
OP125879.1
OP125880.1
OP125881.1
OP125882.1
OP125883.1
OP125884.1
OP125885.1
OP125886.1
OP125887.1
OP125888.1
OP125889.1
OP125890.1
OP125891.1
OP125892.1
OP125893.1
OP125894.1
OP125895.1
OP125896.1
OP125897.1
OP125898.1
OP125899.1
OP125900.1
OP125901.1
OP125902.1
OP125903.1
OP125904.1
OP125905.1
OP125906.1
OP125907.1
OP125908.1
OP125909.1
OP125910.1
OP125911.1
OP125912.1
OP125913.1
OP125914.1
OP125915.1
OP125916.1
OP125917.1
OP125918.1
OP125919.1
OP125920.1
OP125921.1
OP125922.1
OP125923.1
OP125924.1
OP125925.1
OP125926.1
OP125927.1
OP125928.1
OP125929.1
OP125930.1
OP125931.1
OP125932.1
OP125933.1
OP125934.1
OP125935.1
OP125936.1
OP125937.1
OP125938.1
OP125939.1
OP125940.1
OP125941.1
OP125942.1
OP125943.1
OP125944.1
OP125945.1
OP125946.1
OP125947.1
OP125948.1
OP125949.1
OP125950.1
OP125951.1
OP125952.1
OP125953.1
OP125954.1
OP125955.1
OP125956.1
OP125957.1
OP125958.1
OP125959.1
OP125960.1
OP125961.1
OP125962.1
OP125963.1
OP125964.1
OP125965.1
OP125966.1
OP125967.1
OP125968.1
OP125969.1
OP125970.1
OP125971.1
OP125972.1
OP125973.1
OP125974.1
OP125975.1
OP125976.1
OP125977.1
OP125978.1
OP125979.1
OP125980.1
OP125981.1
OP125982.1
OP125983.1
OP125984.1
OP125985.1
OP125986.1
OP125987.1
OP125988.1
OP125989.1
OP125990.1
OP125991.1
OP125992.1
OP125993.1
OP125994.1
OP125995.1
OP125996.1
OP125997.1
OP125998.1
OP125999.1
OP126000.1
OP126001.1
OP126002.1
OP126003.1
OP126004.1
OP126005.1
OP126006.1
OP126007.1
OP126008.1
OP126009.1
OP126010.1
OP126011.1
OP126012.1
OP126013.1
OP126014.1
OP126015.1
OP126016.1
OP126017.1
OP126018.1
OP126019.1
OP126020.1
OP126021.1
OP126022.1
OP126023.1
OP126024.1
OP126025.1
OP126026.1
OP126027.1
OP126028.1
OP126029.1
OP126030.1
OP126031.1
OP126032.1
OP126033.1
OP126034.1
OP126035.1
OP126036.1
OP126037.1
OP126038.1
OP126039.1
OP126040.1
OP126041.1
OP126042.1
OP126043.1
OP126044.1
OP126045.1
OP126046.1
OP126047.1
OP126048.1
OP126049.1
OP126050.1
OP126051.1
OP126052.1
OP126053.1
OP126054.1
OP126055.1
OP126056.1
OP126057.1
OP126058.1
OP126059.1
OP126060.1
OP126061.1
OP126062.1
OP126063.1
OP126064.1
OP126065.1
OP126066.1
OP126067.1
OP126068.1
OP126069.1
OP126070.1
OP126071.1
OP126072.1
OP126073.1
OP126074.1
OP126075.1
OP126076.1
OP126077.1
OP126078.1
OP126079.1
OP126080.1
OP126081.1
OP126082.1
OP126083.1
OP126084.1
OP126085.1
OP126086.1
OP126087.1
OP126088.1
OP126089.1
OP126090.1
OP126091.1
OP126092.1
OP126093.1
OP126094.1
OP126095.1
OP126096.1
OP126097.1
OP126098.1
OP126099.1
OP126100.1
OP126101.1
OP126102.1
OP126103.1
OP126104.1
OP126105.1
OP126106.1
OP126107.1
OP126108.1
OP126109.1
OP126110.1
OP126111.1
OP126112.1
OP126113.1
OP126114.1
OP126115.1
OP126116.1
OP126117.1
OP126118.1
OP126119.1
OP126120.1
OP126121.1
OP126122.1
OP126123.1
OP126124.1
OP126125.1
OP126126.1
OP126127.1
OP126128.1
OP126129.1
OP126130.1
OP126131.1
OP126132.1
OP126133.1
OP126134.1
OP126135.1
OP126136.1
OP126137.1
OP126138.1
OP126139.1
OP126140.1
OP126141.1
OP126142.1
OP126143.1
OP126144.1
OP126145.1
OP126146.1
OP126147.1
OP126148.1
OP126149.1
OP126150.1
OP126151.1
OP126152.1
OP126153.1
OP126154.1
OP126155.1
OP126156.1
OP126157.1
OP126158.1
OP126159.1
OP126160.1
OP126161.1
OP126162.1
OP126163.1
OP126164.1
OP126165.1
OP126166.1
OP126167.1
OP126168.1
OP126169.1
OP126170.1
OP126171.1
OP126172.1
OP126173.1
OP126174.1
OP126175.1
OP126176.1
OP126177.1
OP126178.1
OP126179.1
OP126180.1
OP126181.1
OP126182.1
OP126183.1
OP126184.1
OP126185.1
OP126186.1
OP126187.1
OP126188.1
OP126189.1
OP126190.1
OP126191.1
OP126192.1
OP126193.1
OP126194.1
OP126195.1
OP126196.1
OP126197.1
OP126198.1
OP126199.1
OP126200.1
OP126201.1
OP126202.1
OP126203.1
OP126204.1
OP126205.1
OP126206.1
OP126207.1
OP126208.1
OP126209.1
OP126210.1
OP126211.1
OP126212.1
OP126213.1
OP126214.1
OP126215.1
OP126216.1
OP126217.1
OP126218.1
OP126219.1
OP126220.1
OP126221.1
OP126222.1
OP126223.1
OP126224.1
OP126225.1
OP126226.1
OP126227.1
OP126228.1
OP126229.1
OP126230.1
OP126231.1
OP126232.1
OP126233.1
OP126234.1
OP126235.1
OP126236.1
OP126237.1
OP126238.1
OP126239.1
OP126240.1
OP126241.1
OP126242.1
OP126243.1
OP126244.1
OP126245.1
OP126246.1
OP126247.1
OP126248.1
OP126249.1
OP126250.1
OP126251.1
OP126252.1
OP126253.1
OP126254.1
OP126255.1
OP126256.1
OP126257.1
OP126258.1
OP126259.1
OP126260.1
OP126261.1
OP126262.1
OP126263.1
OP126264.1
OP126265.1
OP126266.1
OP126267.1
OP126268.1
OP126269.1
OP126270.1
OP126271.1
OP126272.1
OP126273.1
OP126274.1
OP126275.1
OP126276.1
OP126277.1
OP126278.1
OP126279.1
OP126280.1
OP126281.1
OP126282.1
OP126283.1
OP126284.1
OP126285.1
OP126286.1
OP126287.1
OP126288.1
OP126289.1
OP126290.1
OP126291.1
OP126292.1
OP126293.1
OP126294.1
OP126295.1
OP126296.1
OP126297.1
OP126298.1
OP126299.1
OP126300.1
OP126301.1
OP126302.1
OP126303.1
OP126304.1
OP126305.1
OP126306.1
OP126307.1
OP126308.1
OP126309.1
OP126310.1
OP126311.1
OP126312.1
OP126313.1
OP126314.1
OP126315.1
OP126316.1
OP126317.1
OP126318.1
OP126319.1
OP126320.1
OP126321.1
OP126322.1
OP126323.1
OP126324.1
OP126325.1
OP126326.1
OP126327.1
OP126328.1
OP126329.1
OP126330.1
OP126331.1
OP126332.1
OP126333.1
OP126334.1
OP126335.1
OP126336.1
OP126337.1
OP126338.1
OP126339.1
OP126340.1
OP126341.1
OP126342.1
OP126343.1
OP126344.1
OP126345.1
OP126346.1
OP126347.1
OP126348.1
OP126349.1
OP126350.1
OP126351.1
OP126352.1
OP126353.1
OP126354.1
OP126355.1
OP126356.1
OP126357.1
OP126358.1
OP126359.1
OP126360.1
OP126361.1
OP126362.1
OP126363.1
OP126364.1
OP126365.1
OP126366.1
OP126367.1
OP126368.1
OP126369.1
OP126370.1
OP126371.1
OP126372.1
OP126373.1
OP126374.1
OP126375.1
OP126376.1
OP126377.1
OP126378.1
OP126379.1
OP126380.1
OP126381.1
OP126382.1
OP126383.1
OP126384.1
OP126385.1
OP126386.1
OP126387.1
OP126388.1
OP126389.1
OP126390.1
OP126391.1
OP126392.1
OP126393.1
OP126394.1
OP126395.1
OP126396.1
OP126397.1
OP126398.1
OP126399.1
OP126400.1
OP126401.1
OP126402.1
OP126403.1
OP126404.1
OP126405.1
OP126406.1
OP126407.1
OP126408.1
OP126409.1
OP126410.1
OP126411.1
OP126412.1
OP126413.1
OP126414.1
OP126415.1
OP126416.1
OP126417.1
OP126418.1
OP126419.1
OP126420.1
OP126421.1
OP126422.1
OP126423.1
OP126424.1
OP126425.1
OP126426.1
OP126427.1
OP126428.1
OP126429.1
OP126430.1
OP126431.1
OP126432.1
OP126433.1
OP126434.1
OP126435.1
OP126436.1
OP126437.1
OP126438.1
OP126439.1
OP126440.1
OP126441.1
OP126442.1
OP126443.1
OP126444.1
OP126445.1
OP126446.1
OP126447.1
OP126448.1
OP126449.1
OP126450.1
OP126451.1
OP126452.1
OP126453.1
OP126454.1
OP126455.1
OP126456.1
OP126457.1
OP126458.1
OP126459.1
OP126460.1
OP126461.1
OP126462.1
OP126463.1
OP126464.1
OP126465.1
OP126466.1
OP126467.1
OP126468.1
OP126469.1
OP126470.1
OP126471.1
OP126472.1
OP126473.1
OP126474.1
OP126475.1
OP126476.1
OP126477.1
OP126478.1
OP126479.1
OP126480.1
OP126481.1
OP126482.1
OP126483.1
OP126484.1
OP126485.1
OP126486.1
OP126487.1
OP126488.1
OP126489.1
OP126490.1
OP126491.1
OP126492.1
OP126493.1
OP126494.1
OP126495.1
OP126496.1
OP126497.1
OP126498.1
OP126499.1
OP126500.1
OP126501.1
OP126502.1
OP126503.1
OP126504.1
OP126505.1
OP126506.1
OP126507.1
OP126508.1
OP126509.1
OP126510.1
OP126511.1
OP126512.1
OP126513.1
OP126514.1
OP126515.1
OP126516.1
OP126517.1
OP126518.1
OP126519.1
OP126520.1
OP126521.1
OP126522.1
OP126523.1
OP126524.1
OP126525.1
OP126526.1
OP126527.1
OP126528.1
OP126529.1
OP126530.1
OP126531.1
OP126532.1
OP126533.1
OP126534.1
OP126535.1
OP126536.1
OP126537.1
OP126538.1
OP126539.1
OP126540.1
OP126541.1
OP126542.1
OP126543.1
OP126544.1
OP126545.1
OP126546.1
OP126547.1
OP126548.1
OP126549.1
OP126550.1
OP126551.1
OP126552.1
OP126553.1
OP126554.1
OP126555.1
OP126556.1
OP126557.1
OP126558.1
OP126559.1
OP126560.1
OP126561.1
OP126562.1
OP126563.1
OP126564.1
OP126565.1
OP126566.1
OP126567.1
OP126568.1
OP126569.1
OP126570.1
OP126571.1
OP126572.1
OP126573.1
OP126574.1
OP126575.1
OP126576.1
OP126577.1
OP126578.1
OP126579.1
OP126580.1
OP126581.1
OP126582.1
OP126583.1
OP126584.1
OP126585.1
OP126586.1
OP126587.1
OP126588.1
OP126589.1
OP126590.1
OP126591.1
OP126592.1
OP126593.1
OP126594.1
OP126595.1
OP126596.1
OP126597.1
OP126598.1
OP126599.1
OP126600.1
OP126601.1
OP126602.1
OP126603.1
OP126604.1
OP126605.1
OP126606.1
OP126607.1
OP126608.1
OP126609.1
OP126610.1
OP126611.1
OP126612.1
OP126613.1
OP126614.1
OP126615.1
OP126616.1
OP126617.1
OP126618.1
OP126619.1
OP126620.1
OP126621.1
OP126622.1
OP126623.1
OP126624.1
OP126625.1
OP126626.1
OP126627.1
OP126628.1
OP126629.1
OP126630.1
OP126631.1
OP126632.1
OP126633.1
OP126634.1
OP126635.1
OP126636.1
OP126637.1
OP126638.1
OP126639.1
OP126640.1
OP126641.1
OP126642.1
OP126643.1
OP126644.1
OP126645.1
OP126646.1
OP126647.1
OP126648.1
OP126649.1
OP126650.1
OP126651.1
OP126652.1
OP126653.1
OP126654.1
OP126655.1
OP126656.1
OP126657.1
OP126658.1
OP126659.1
OP126660.1
OP126661.1
OP126662.1
OP126663.1
OP126664.1
OP126665.1
OP126666.1
OP126667.1
OP126668.1
OP126669.1
OP126670.1
OP126671.1
OP126672.1
OP126673.1
OP126674.1
OP126675.1
OP126676.1
OP126677.1
OP126678.1
OP126679.1
OP126680.1
OP126681.1
OP126682.1
OP126683.1
OP126684.1
OP126685.1
OP126686.1
OP126687.1
OP126688.1
OP126689.1
OP126690.1
OP126691.1
OP126692.1
OP126693.1
OP126694.1
OP126695.1
OP126696.1
OP126697.1
OP126698.1
OP126699.1
OP126700.1
OP126701.1
OP126702.1
OP126703.1
OP126704.1
OP126705.1
OP126706.1
OP126707.1
OP126708.1
OP126709.1
OP126710.1
OP126711.1
OP126712.1
OP126713.1
OP126714.1
OP126715.1
OP126716.1
OP126717.1
OP126718.1
OP126719.1
OP126720.1
OP126721.1
OP126722.1
OP126723.1
OP126724.1
OP126725.1
OP126726.1
OP126727.1
OP126728.1
OP126729.1
OP126730.1
OP126731.1
OP126732.1
OP126733.1
OP126734.1
OP126735.1
OP126736.1
OP126737.1
OP126738.1
OP126739.1
OP126740.1
OP126741.1
OP126742.1
OP126743.1
OP126744.1
OP126745.1
OP126746.1
OP126747.1
OP126748.1
OP126749.1
OP126750.1
OP126751.1
OP126752.1
OP126753.1
OP126754.1
OP126755.1
OP126756.1
OP126757.1
OP126758.1
OP126759.1
OP126760.1
OP126761.1
OP126762.1
OP126763.1
OP126764.1
OP126765.1
OP126766.1
OP126767.1
OP126768.1
OP126769.1
OP126770.1
OP126771.1
OP126772.1
OP126773.1
OP126774.1
OP126775.1
OP126776.1
OP126777.1
OP126778.1
OP126779.1
OP126780.1
OP126781.1
OP126782.1
OP126783.1
OP126784.1
OP126785.1
OP126786.1
OP126787.1
OP126788.1
OP126789.1
OP126790.1
OP126791.1
OP126792.1
OP126793.1
OP126794.1
OP126795.1
OP126796.1
OP126797.1
OP126798.1
OP126799.1
OP126800.1
OP126801.1
OP126802.1
OP126803.1
OP126804.1
OP126805.1
OP126806.1
OP126807.1
OP126808.1
OP126809.1
OP126810.1
OP126811.1
OP126812.1
OP126813.1
OP126814.1
OP126815.1
OP126816.1
OP126817.1
OP126818.1
OP126819.1
OP126820.1
OP126821.1
OP126822.1
OP126823.1
OP126824.1
OP126825.1
OP126826.1
OP126827.1
OP126828.1
OP126829.1
OP126830.1
OP126831.1
OP126832.1
OP126833.1
OP126834.1
OP126835.1
OP126836.1
OP126837.1
OP126838.1
OP126839.1
OP126840.1
OP126841.1
OP126842.1
OP126843.1
OP126844.1
OP126845.1
OP126846.1
OP126847.1
OP126848.1
OP126849.1
OP126850.1
OP126851.1
OP126852.1
OP126853.1
OP126854.1
OP126855.1
OP126856.1
OP126857.1
OP126858.1
OP126859.1
OP126860.1
OP126861.1
OP126862.1
OP126863.1
OP126864.1
OP126865.1
OP126866.1
OP126867.1
OP126868.1
OP126869.1
OP126870.1
OP126871.1
OP126872.1
OP126873.1
OP126874.1
OP126875.1
OP126876.1
OP126877.1
OP126878.1
OP126879.1
OP126880.1
OP126881.1
OP126882.1
OP126883.1
OP126884.1
OP126885.1
OP126886.1
OP126887.1
OP126888.1
OP126889.1
OP126890.1
OP126891.1
OP126892.1
OP126893.1
OP126894.1
OP126895.1
OP126896.1
OP126897.1
OP126898.1
OP126899.1
OP126900.1
OP126901.1
OP126902.1
OP126903.1
OP126904.1
OP126905.1
OP126906.1
OP126907.1
OP126908.1
OP126909.1
OP126910.1
OP126911.1
OP126912.1
OP126913.1
OP126914.1
OP126915.1
OP126916.1
OP126917.1
OP126918.1
OP126919.1
OP126920.1
OP126921.1
OP126922.1
OP126923.1
OP126924.1
OP126925.1
OP126926.1
OP126927.1
OP126928.1
OP126929.1
OP126930.1
OP126931.1
OP126932.1
OP126933.1
OP126934.1
OP126935.1
OP126936.1
OP126937.1
OP126938.1
OP126939.1
OP126940.1
OP126941.1
OP126942.1
OP126943.1
OP126944.1
OP126945.1
OP126946.1
OP126947.1
OP126948.1
OP126949.1
OP126950.1
OP126951.1
OP126952.1
OP126953.1
OP126954.1
OP126955.1
OP126956.1
OP126957.1
OP126958.1
OP126959.1
OP126960.1
OP126961.1
OP126962.1
OP126963.1
OP126964.1
OP126965.1
OP126966.1
OP126967.1
OP126968.1
OP126969.1
OP126970.1
OP126971.1
OP126972.1
OP126973.1
OP126974.1
OP126975.1
OP126976.1
OP126977.1
OP126978.1
OP126979.1
OP126980.1
OP126981.1
OP126982.1
OP126983.1
OP126984.1
OP126985.1
OP126986.1
OP126987.1
OP126988.1
OP126989.1
OP126990.1
OP126991.1
OP126992.1
OP126993.1
OP126994.1
OP126995.1
OP126996.1
OP126997.1
OP126998.1
OP126999.1
OP127000.1
OP127001.1
OP127002.1
OP127003.1
OP127004.1
OP127005.1
OP127006.1
OP127007.1
OP127008.1
OP127009.1
OP127010.1
OP127011.1
OP127012.1
OP127013.1
OP127014.1
OP127015.1
OP127016.1
OP127017.1
OP127018.1
OP127019.1
OP127020.1
OP127021.1
OP127022.1
OP127023.1
OP127024.1
OP127025.1
OP127026.1
OP127027.1
OP127028.1
OP127029.1
OP127030.1
OP127031.1
OP127032.1
OP127033.1
OP127034.1
OP127035.1
OP127036.1
OP127037.1
OP127038.1
OP127039.1
OP127040.1
OP127041.1
OP127042.1
OP127043.1
OP127044.1
OP127045.1
OP127046.1
OP127047.1
OP127048.1
OP127049.1
OP127050.1
OP127051.1
OP127052.1
OP127053.1
OP127054.1
OP127055.1
OP127056.1
OP127057.1
OP127058.1
OP127059.1
OP127060.1
OP127061.1
OP127062.1
OP127063.1
OP127064.1
OP127065.1
OP127066.1
OP127067.1
OP127068.1
OP127069.1
OP127070.1
OP127071.1
OP127072.1
OP127073.1
OP127074.1
OP127075.1
OP127076.1
OP127077.1
OP127078.1
OP127079.1
OP127080.1
OP127081.1
OP127082.1
OP127083.1
OP127084.1
OP127085.1
OP127086.1
OP127087.1
OP127088.1
OP127089.1
OP127090.1
OP127091.1
OP127092.1
OP127093.1
OP127094.1
OP127095.1
OP127096.1
OP127097.1
OP127098.1
OP127099.1
OP127100.1
OP127101.1
OP127102.1
OP127103.1
OP127104.1
OP127105.1
OP127106.1
OP127107.1
OP127108.1
OP127109.1
OP127110.1
OP127111.1
OP127112.1
OP127113.1
OP127114.1
OP127115.1
OP127116.1
OP127117.1
OP127118.1
OP127119.1
OP127120.1
OP127121.1
OP127122.1
OP127123.1
OP127124.1
OP127125.1
OP127126.1
OP127127.1
OP127128.1
OP127129.1
OP127130.1
OP127131.1
OP127132.1
OP127133.1
OP127134.1
OP127135.1
OP127136.1
OP127137.1
OP127138.1
OP127139.1
OP127140.1
OP127141.1
OP127142.1
OP127143.1
OP127144.1
OP127145.1
OP127146.1
OP127147.1
OP127148.1
OP127149.1
OP127150.1
OP127151.1
OP127152.1
OP127153.1
OP127154.1
OP127155.1
OP127156.1
OP127157.1
OP127158.1
OP127159.1
OP127160.1
OP127161.1
OP127162.1
OP127163.1
OP127164.1
OP127165.1
OP127166.1
OP127167.1
OP127168.1
OP127169.1
OP127170.1
OP127171.1
OP127172.1
OP127173.1
OP127174.1
OP127175.1
OP127176.1
OP127177.1
OP127178.1
OP127179.1
OP127180.1
OP127181.1
OP127182.1
OP127183.1
OP127184.1
OP127185.1
OP127186.1
OP127187.1
OP127188.1
OP127189.1
OP127190.1
OP127191.1
OP127192.1
OP127193.1
OP127194.1
OP127195.1
OP127196.1
OP127197.1
OP127198.1
OP127199.1
OP127200.1
OP127201.1
OP127202.1
OP127203.1
OP127204.1
OP127205.1
OP127206.1
OP127207.1
OP127208.1
OP127209.1
OP127210.1
OP127211.1
OP127212.1
OP127213.1
OP127214.1
OP127215.1
OP127216.1
OP127217.1
OP127218.1
OP127219.1
OP127220.1
OP127221.1
OP127222.1
OP127223.1
OP127224.1
OP127225.1
OP127226.1
OP127227.1
OP127228.1
OP127229.1
OP127230.1
OP127231.1
OP127232.1
OP127233.1
OP127234.1
OP127235.1
OP127236.1
OP127237.1
OP127238.1
OP127239.1
OP127240.1
OP127241.1
OP127242.1
OP127243.1
OP127244.1
OP127245.1
OP127246.1
OP127247.1
OP127248.1
OP127249.1
OP127250.1
OP127251.1
OP127252.1
OP127253.1
OP127254.1
OP127255.1
OP127256.1
OP127257.1
OP127258.1
OP127259.1
OP127260.1
OP127261.1
OP127262.1
OP127263.1
OP127264.1
OP127265.1
OP127266.1
OP127267.1
OP127268.1
OP127269.1
OP127270.1
OP127271.1
OP127272.1
OP127273.1
OP127274.1
OP127275.1
OP127276.1
OP127277.1
OP127278.1
OP127279.1
OP127280.1
OP127281.1
OP127282.1
OP127283.1
OP127284.1
OP127285.1
OP127286.1
OP127287.1
OP127288.1
OP127289.1
OP127290.1
OP127291.1
OP127292.1
OP127293.1
OP127294.1
OP127295.1
OP127296.1
OP127297.1
OP127298.1
OP127299.1
OP127300.1
OP127301.1
OP127302.1
OP127303.1
OP127304.1
OP127305.1
OP127306.1
OP127307.1
OP127308.1
OP127309.1
OP127310.1
OP127311.1
OP127312.1
OP127313.1
OP127314.1
OP127315.1
OP127316.1
OP127317.1
OP127318.1
OP127319.1
OP127320.1
OP127321.1
OP127322.1
OP127323.1
OP127324.1
OP127325.1
OP127326.1
OP127327.1
OP127328.1
OP127329.1
OP127330.1
OP127331.1
OP127332.1
OP127333.1
OP127334.1
OP127335.1
OP127336.1
OP127337.1
OP127338.1
OP127339.1
OP127340.1
OP127341.1
OP127342.1
OP127343.1
OP127344.1
OP127345.1
OP127346.1
OP127347.1
OP127348.1
OP127349.1
OP127350.1
OP127351.1
OP127352.1
OP127353.1
OP127354.1
OP127355.1
OP127356.1
OP127357.1
OP127358.1
OP127359.1
OP127360.1
OP127361.1
OP127362.1
OP127363.1
OP127364.1
OP127365.1
OP127366.1
OP127367.1
OP127368.1
OP127369.1
OP127370.1
OP127371.1
OP127372.1
OP127373.1
OP127374.1
OP127375.1
OP127376.1
OP127377.1
OP127378.1
OP127379.1
OP127380.1
OP127381.1
OP127382.1
OP127383.1
OP127384.1
OP127385.1
OP127386.1
OP127387.1
OP127388.1
OP127389.1
OP127390.1
OP127391.1
OP127392.1
OP127393.1
OP127394.1
OP127395.1
OP127396.1
OP127397.1
OP127398.1
OP127399.1
OP127400.1
OP127401.1
OP127402.1
OP127403.1
OP127404.1
OP127405.1
OP127406.1
OP127407.1
OP127408.1
OP127409.1
OP127410.1
OP127411.1
OP127412.1
OP127413.1
OP127414.1
OP127415.1
OP127416.1
OP127417.1
OP127418.1
OP127419.1
OP127420.1
OP127421.1
OP127422.1
OP127423.1
OP127424.1
OP127425.1
OP127426.1
OP127427.1
OP127428.1
OP127429.1
OP127430.1
OP127431.1
OP127432.1
OP127433.1
OP127434.1
OP127435.1
OP127436.1
OP127437.1
OP127438.1
OP127439.1
OP127440.1
OP127441.1
OP127442.1
OP127443.1
OP127444.1
OP127445.1
OP127446.1
OP127447.1
OP127448.1
OP127449.1
OP127450.1
OP127451.1
OP127452.1
OP127453.1
OP127454.1
OP127455.1
OP127456.1
OP127457.1
OP127458.1
OP127459.1
OP127460.1
OP127461.1
OP127462.1
OP127463.1
OP127464.1
OP127465.1
OP127466.1
OP127467.1
OP127468.1
OP127469.1
OP127470.1
OP127471.1
OP127472.1
OP127473.1
OP127474.1
OP127475.1
OP127476.1
OP127477.1
OP127478.1
OP127479.1
OP127480.1
OP127481.1
OP127482.1
OP127483.1
OP127484.1
OP127485.1
OP127486.1
OP127487.1
OP127488.1
OP127489.1
OP127490.1
OP127491.1
OP127492.1
OP127493.1
OP127494.1
OP127495.1
OP127496.1
OP127497.1
OP127498.1
OP127499.1
OP127500.1
OP127501.1
OP127502.1
OP127503.1
OP127504.1
OP127505.1
OP127506.1
OP127507.1
OP127508.1
OP127509.1
OP127510.1
OP127511.1
OP127512.1
OP127513.1
OP127514.1
OP127515.1
OP127516.1
OP127517.1
OP127518.1
OP127519.1
OP127520.1
OP127521.1
OP127522.1
OP127523.1
OP127524.1
OP127525.1
OP127526.1
OP127527.1
OP127528.1
OP127529.1
OP127530.1
OP127531.1
OP127532.1
OP127533.1
OP127534.1
OP127535.1
OP127536.1
OP127537.1
OP127538.1
OP127539.1
OP127540.1
OP127541.1
OP127542.1
OP127543.1
OP127544.1
OP127545.1
OP127546.1
OP127547.1
OP127548.1
OP127549.1
OP127550.1
OP127551.1
OP127552.1
OP127553.1
OP127554.1
OP127555.1
OP127556.1
OP127557.1
OP127558.1
OP127559.1
OP127560.1
OP127561.1
OP127562.1
OP127563.1
OP127564.1
OP127565.1
OP127566.1
OP127567.1
OP127568.1
OP127569.1
OP127570.1
OP127571.1
OP127572.1
OP127573.1
OP127574.1
OP127575.1
OP127576.1
OP127577.1
OP127578.1
OP127579.1
OP127580.1
OP127581.1
OP127582.1
OP127583.1
OP127584.1
OP127585.1
OP127586.1
OP127587.1
OP127588.1
OP127589.1
OP127590.1
OP127591.1
OP127592.1
OP127593.1
OP127594.1
OP127595.1
OP127596.1
OP127597.1
OP127598.1
OP127599.1
OP127600.1
OP127601.1
OP127602.1
OP127603.1
OP127604.1
OP127605.1
OP127606.1
OP127607.1
OP127608.1
OP127609.1
OP127610.1
OP127611.1
OP127612.1
OP127613.1
OP127614.1
OP127615.1
OP127616.1
OP127617.1
OP127618.1
OP127619.1
OP127620.1
OP127621.1
OP127622.1
OP127623.1
OP127624.1
OP127625.1
OP127626.1
OP127627.1
OP127628.1
OP127629.1
OP127630.1
OP127631.1
OP127632.1
OP127633.1
OP127634.1
OP127635.1
OP127636.1
OP127637.1
OP127638.1
OP127639.1
OP127640.1
OP127641.1
OP127642.1
OP127643.1
OP127644.1
OP127645.1
OP127646.1
OP127647.1
OP127648.1
OP127649.1
OP127650.1
OP127651.1
OP127652.1
OP127653.1
OP127654.1
OP127655.1
OP127656.1
OP127657.1
OP127658.1
OP127659.1
OP127660.1
OP127661.1
OP127662.1
OP127663.1
OP127664.1
OP127665.1
OP127666.1
OP127667.1
OP127668.1
OP127669.1
OP127670.1
OP127671.1
OP127672.1
OP127673.1
OP127674.1
OP127675.1
OP127676.1
OP127677.1
OP127678.1
OP127679.1
OP127680.1
OP127681.1
OP127682.1
OP127683.1
OP127684.1
OP127685.1
OP127686.1
OP127687.1
OP127688.1
OP127689.1
OP127690.1
OP127691.1
OP127692.1
OP127693.1
OP127694.1
OP127695.1
OP127696.1
OP127697.1
OP127698.1
OP127699.1
OP127700.1
OP127701.1
OP127702.1
OP127703.1
OP127704.1
OP127705.1
OP127706.1
OP127707.1
OP127708.1
OP127709.1
OP127710.1
OP127711.1
OP127712.1
OP127713.1
OP127714.1
OP127715.1
OP127716.1
OP127717.1
OP127718.1
OP127719.1
OP127720.1
OP127721.1
OP127722.1
OP127723.1
OP127724.1
OP127725.1
OP127726.1
OP127727.1
OP127728.1
OP127729.1
OP127730.1
OP127731.1
OP127732.1
OP127733.1
OP127734.1
OP127735.1
OP127736.1
OP127737.1
OP127738.1
OP127739.1
OP127740.1
OP127741.1
OP127742.1
OP127743.1
OP127744.1
OP127745.1
OP127746.1
OP127747.1
OP127748.1
OP127749.1
OP127750.1
OP127751.1
OP127752.1
OP127753.1
OP127754.1
OP127755.1
OP127756.1
OP127757.1
OP127758.1
OP127759.1
OP127760.1
OP127761.1
OP127762.1
OP127763.1
OP127764.1
OP127765.1
OP127766.1
OP127767.1
OP127768.1
OP127769.1
OP127770.1
OP127771.1
OP127772.1
OP127773.1
OP127774.1
OP127775.1
OP127776.1
OP127777.1
OP127778.1
OP127779.1
OP127780.1
OP127781.1
OP127782.1
OP127783.1
OP127784.1
OP127785.1
OP127786.1
OP127787.1
OP127788.1
OP127789.1
OP127790.1
OP127791.1
OP127792.1
OP127793.1
OP127794.1
OP127795.1
OP127796.1
OP127797.1
OP127798.1
OP127799.1
OP127800.1
OP127801.1
OP127802.1
OP127803.1
OP127804.1
OP127805.1
OP127806.1
OP127807.1
OP127808.1
OP127809.1
OP127810.1
OP127811.1
OP127812.1
OP127813.1
OP127814.1
OP127815.1
OP127816.1
OP127817.1
OP127818.1
OP127819.1
OP127820.1
OP127821.1
OP127822.1
OP127823.1
OP127824.1
OP127825.1
OP127826.1
OP127827.1
OP127828.1
OP127829.1
OP127830.1
OP127831.1
OP127832.1
OP127833.1
OP127834.1
OP127835.1
OP127836.1
OP127837.1
OP127838.1
OP127839.1
OP127840.1
OP127841.1
OP127842.1
OP127843.1
OP127844.1
OP127845.1
OP127846.1
OP127847.1
OP127848.1
OP127849.1
OP127850.1
OP127851.1
OP127852.1
OP127853.1
OP127854.1
OP127855.1
OP127856.1
OP127857.1
OP127858.1
OP127859.1
OP127860.1
OP127861.1
OP127862.1
OP127863.1
OP127864.1
OP127865.1
OP127866.1
OP127867.1
OP127868.1
OP127869.1
OP127870.1
OP127871.1
OP127872.1
OP127873.1
OP127874.1
OP127875.1
OP127876.1
OP127877.1
OP127878.1
OP127879.1
OP127880.1
OP127881.1
OP127882.1
OP127883.1
OP127884.1
OP127885.1
OP127886.1
OP127887.1
OP127888.1
OP127889.1
OP127890.1
OP127891.1
OP127892.1
OP127893.1
OP127894.1
OP127895.1
OP127896.1
OP127897.1
OP127898.1
OP127899.1
OP127900.1
OP127901.1
OP127902.1
OP127903.1
OP127904.1
OP127905.1
OP127906.1
OP127907.1
OP127908.1
OP127909.1
OP127910.1
OP127911.1
OP127912.1
OP127913.1
OP127914.1
OP127915.1
OP127916.1
OP127917.1
OP127918.1
OP127919.1
OP127920.1
OP127921.1
OP127922.1
OP127923.1
OP127924.1
OP127925.1
OP127926.1
OP127927.1
OP127928.1
OP127929.1
OP127930.1
OP127931.1
OP127932.1
OP127933.1
OP127934.1
OP127935.1
OP127936.1
OP127937.1
OP127938.1
OP127939.1
OP127940.1
OP127941.1
OP127942.1
OP127943.1
OP127944.1
OP127945.1
OP127946.1
OP127947.1
OP127948.1
OP127949.1
OP127950.1
OP127951.1
OP127952.1
OP127953.1
OP127954.1
OP127955.1
OP127956.1
OP127957.1
OP127958.1
OP127959.1
OP127960.1
OP127961.1
OP127962.1
OP127963.1
OP127964.1
OP127965.1
OP127966.1
OP127967.1
OP127968.1
OP127969.1
OP127970.1
OP127971.1
OP127972.1
OP127973.1
OP127974.1
OP127975.1
OP127976.1
OP127977.1
OP127978.1
OP127979.1
OP127980.1
OP127981.1
OP127982.1
OP127983.1
OP127984.1
OP127985.1
OP127986.1
OP127987.1
OP127988.1
OP127989.1
OP127990.1
OP127991.1
OP127992.1
OP127993.1
OP127994.1
OP127995.1
OP127996.1
OP127997.1
OP127998.1
OP127999.1
OP128000.1
OP128001.1
OP128002.1
OP128003.1
OP128004.1
OP128005.1
OP128006.1
OP128007.1
OP128008.1
OP128009.1
OP128010.1
OP128011.1
OP128012.1
OP128013.1
OP128014.1
OP128015.1
OP128016.1
OP128017.1
OP128018.1
OP128019.1
OP128020.1
OP128021.1
OP128022.1
OP128023.1
OP128024.1
OP128025.1
OP128026.1
OP128027.1
OP128028.1
OP128029.1
OP128030.1
OP128031.1
OP128032.1
OP128033.1
OP128034.1
OP128035.1
OP128036.1
OP128037.1
OP128038.1
OP128039.1
OP128040.1
OP128041.1
OP128042.1
OP128043.1
OP128044.1
OP128045.1
OP128046.1
OP128047.1
OP128048.1
OP128049.1
OP128050.1
OP128051.1
OP128052.1
OP128053.1
OP128054.1
OP128068.2
OP128069.2
OP128070.2
OP128071.2
OP128072.1
OP128073.2
OP128074.2
OP128075.2
OP128076.2
OP128077.2
OP128078.2
OP128079.2
OP128080.1
OP128081.1
OP128082.2
OP128083.2
OP128084.2
OP128085.2
OP128086.2
OP128087.2
OP128088.2
OP128089.2
OP128090.2
OP128091.2
OP128092.2
OP128093.2
OP128094.2
OP128095.2
OP128096.2
OP128097.2
OP128098.2
OP128099.2
OP128100.2
OP128101.2
OP128102.1
OP128103.2
OP128104.2
OP128105.2
OP128106.2
OP128107.2
OP128108.2
OP128109.1
OP128110.2
OP128111.1
OP128112.1
OP128113.2
OP128114.2
OP128115.2
OP128116.1
OP128117.2
OP128118.2
OP128119.2
OP128120.2
OP128121.2
OP128122.2
OP128123.2
OP128124.1
OP128125.2
OP128126.1
OP128127.1
OP128128.2
OP128129.2
OP128130.2
OP128131.2
OP128132.2
OP128133.2
OP128134.2
OP128135.2
OP128136.2
OP128137.2
OP128138.2
OP128139.2
OP128140.2
OP128141.2
OP128142.2
OP128143.2
OP128144.2
OP128145.2
OP128146.2
OP128147.2
OP128148.2
OP128149.2
OP128150.2
OP128151.2
OP128152.1
OP128153.2
OP128154.1
OP128155.2
OP128156.2
OP128157.2
OP128158.2
OP128159.2
OP128160.1
OP128161.2
OP128162.1
OP128163.2
OP128164.2
OP128165.1
OP128166.2
OP128167.2
OP128168.2
OP128169.2
OP128170.2
OP128171.2
OP128172.2
OP128173.2
OP128174.2
OP128175.2
OP128176.2
OP128177.2
OP128178.2
OP128179.1
OP128180.2
OP128181.1
OP128182.2
OP128183.2
OP128184.2
OP128185.2
OP128186.2
OP128187.2
OP128188.2
OP128189.2
OP128190.2
OP128191.2
OP128192.2
OP128193.2
OP128194.2
OP128195.2
OP128196.2
OP128197.2
OP128198.1
OP128199.2
OP128200.2
OP128201.2
OP128202.2
OP128203.2
OP128204.2
OP128205.2
OP128206.2
OP128207.2
OP128208.2
OP128209.2
OP128210.2
OP128211.2
OP128212.2
OP128213.2
OP128214.2
OP128215.2
OP128216.2
OP128217.2
OP128218.2
OP128219.2
OP128220.2
OP128221.2
OP128222.2
OP128223.2
OP128224.2
OP128225.2
OP128226.1
OP128227.2
OP128228.2
OP128229.2
OP128230.2
OP128231.2
OP128232.2
OP128233.2
OP128234.1
OP128235.2
OP128236.2
OP128237.2
OP128238.2
OP128239.2
OP128240.2
OP128241.2
OP128242.2
OP128243.2
OP128244.1
OP128245.2
OP128246.2
OP128247.1
OP128248.2
OP128249.2
OP128250.2
OP128251.2
OP128252.1
OP128253.1
OP128254.2
OP128255.1
OP128256.2
OP128257.2
OP128258.2
OP128259.2
OP128260.2
OP128261.2
OP128262.2
OP128263.2
OP128264.2
OP128265.2
OP128266.2
OP128267.2
OP128268.2
OP128269.2
OP128270.2
OP128271.2
OP128272.2
OP128273.2
OP128274.2
OP128275.2
OP128276.2
OP128277.2
OP128278.2
OP128279.2
OP128280.2
OP128281.2
OP128282.2
OP128283.1
OP128284.2
OP128285.2
OP128286.2
OP128287.2
OP128288.2
OP128289.2
OP128290.2
OP128291.2
OP128292.2
OP128293.2
OP128294.1
OP128295.1
OP128296.2
OP128297.1
OP128298.2
OP128299.2
OP128300.2
OP128301.2
OP128302.2
OP128303.1
OP128304.2
OP128305.1
OP128306.2
OP128307.2
OP128308.1
OP128309.2
OP128310.2
OP128311.2
OP128312.1
OP128313.2
OP128314.2
OP128315.1
OP128316.1
OP128317.2
OP128318.2
OP128319.2
OP128320.2
OP128321.2
OP128322.2
OP128323.2
OP128324.2
OP128325.2
OP128326.2
OP128327.2
OP128328.2
OP128329.2
OP128330.2
OP128331.2
OP128332.2
OP128333.2
OP128334.2
OP128335.1
OP128336.2
OP128337.1
OP128338.2
OP128339.2
OP128340.2
OP128341.2
OP128342.2
OP128343.1
OP128344.1
OP128345.2
OP128346.2
OP128347.2
OP128348.1
OP128349.2
OP128350.2
OP128351.2
OP128352.2
OP128353.1
OP128354.2
OP128355.2
OP128356.2
OP128357.2
OP128358.2
OP128359.1
OP128360.2
OP128361.2
OP128362.2
OP128363.2
OP128364.2
OP128365.2
OP128366.2
OP128367.2
OP128368.2
OP128369.2
OP128370.1
OP128371.2
OP128372.1
OP128373.2
OP128374.2
OP128375.2
OP128376.2
OP128377.2
OP128378.2
OP128379.2
OP128380.2
OP128381.2
OP128382.2
OP128383.2
OP128384.2
OP128385.2
OP128386.2
OP128387.2
OP128388.2
OP128389.2
OP128390.2
OP128391.2
OP128392.2
OP128393.2
OP128394.2
OP128395.2
OP128396.2
OP128397.2
OP128398.2
OP128399.1
OP128400.2
OP128401.1
OP128402.2
OP128403.2
OP128404.2
OP128405.2
OP128406.2
OP128407.2
OP128408.1
OP128409.2
OP128410.2
OP128411.2
OP128412.2
OP128413.2
OP128414.2
OP128415.1
OP128416.2
OP128417.2
OP128418.2
OP128419.2
OP128420.2
OP128421.2
OP128422.2
OP128423.2
OP128424.2
OP128425.2
OP128426.2
OP128427.2
OP128428.2
OP128429.2
OP128430.1
OP128431.2
OP128432.2
OP128433.2
OP128434.2
OP128435.2
OP128436.2
OP128437.2
OP128438.2
OP128439.2
OP128440.1
OP128441.2
OP128442.2
OP128443.2
OP128444.1
OP128445.1
OP128446.2
OP128447.2
OP128448.2
OP128449.2
OP128450.2
OP128451.2
OP128452.2
OP128453.2
OP128454.2
OP128455.2
OP128456.2
OP128457.2
OP128458.1
OP128459.2
OP128460.2
OP128461.2
OP128462.2
OP128463.2
OP128464.1
OP128465.2
OP128466.2
OP128467.2
OP128468.2
OP128469.2
OP128470.2
OP128471.2
OP128472.2
OP128473.2
OP128474.2
OP128475.2
OP128476.2
OP128477.2
OP128478.2
OP128479.2
OP128480.2
OP128481.2
OP128482.2
OP128483.2
OP128484.1
OP128485.2
OP128486.2
OP128487.2
OP128488.2
OP128489.2
OP128490.2
OP128491.1
OP128492.1
OP128493.2
OP128494.2
OP128495.2
OP128496.2
OP128497.1
OP128498.2
OP128499.2
OP128500.2
OP128501.2
OP128502.2
OP128503.2
OP128504.2
OP128505.2
OP128506.2
OP128507.2
OP128508.2
OP128509.2
OP128510.2
OP128511.2
OP128512.2
OP128513.2
OP128514.2
OP128515.2
OP128516.2
OP128517.2
OP128518.2
OP128519.2
OP128520.2
OP128521.2
OP128522.2
OP128523.2
OP128524.2
OP128525.2
OP128526.2
OP128527.2
OP128528.2
OP128529.1
OP128530.2
OP128531.2
OP128532.2
OP128533.2
OP128534.2
OP128535.2
OP128536.2
OP128537.2
OP128538.2
OP128539.2
OP128540.2
OP128541.1
OP128542.2
OP128543.2
OP128544.2
OP128545.2
OP128546.2
OP128547.2
OP128548.2
OP128549.2
OP128550.2
OP128551.2
OP128552.2
OP128553.2
OP128554.2
OP128555.2
OP128556.2
OP128557.2
OP128558.2
OP128559.2
OP128560.2
OP128561.2
OP128562.2
OP128563.1
OP128564.2
OP128565.2
OP128566.2
OP128567.2
OP128568.2
OP128569.2
OP128570.2
OP128571.1
OP128572.2
OP128573.2
OP128574.2
OP128575.2
OP128576.1
OP128577.2
OP128578.2
OP128579.2
OP128580.2
OP128581.2
OP128582.2
OP128583.2
OP128584.2
OP128585.2
OP128586.2
OP128587.2
OP128588.2
OP128589.2
OP128590.2
OP128591.2
OP128592.2
OP128593.2
OP128594.2
OP128595.2
OP128596.2
OP128597.2
OP128598.2
OP128599.2
OP128600.1
OP128601.2
OP128602.2
OP128603.2
OP128604.2
OP128605.2
OP128606.2
OP128607.2
OP128608.2
OP128609.2
OP128610.2
OP128611.2
OP128612.1
OP128613.2
OP128614.2
OP128615.2
OP128616.2
OP128617.1
OP128618.2
OP128619.2
OP128620.2
OP128621.2
OP128622.2
OP128623.1
OP128624.2
OP128625.2
OP128626.2
OP128627.2
OP128628.1
OP128629.2
OP128630.2
OP128631.2
OP128632.2
OP128633.2
OP128634.2
OP128635.1
OP128636.2
OP128637.2
OP128638.2
OP128639.2
OP128640.2
OP128641.2
OP128642.1
OP128643.2
OP128644.2
OP128645.2
OP128646.2
OP128647.2
OP128648.2
OP128649.2
OP128650.2
OP128651.2
OP128652.2
OP128653.1
OP128654.2
OP128655.2
OP128656.2
OP128657.2
OP128658.1
OP128659.2
OP128660.2
OP128661.2
OP128662.2
OP128663.1
OP128664.2
OP128665.2
OP128666.2
OP128667.2
OP128668.2
OP128669.2
OP128670.2
OP128671.2
OP128672.2
OP128673.2
OP128674.2
OP128675.2
OP128676.2
OP128677.2
OP128678.2
OP128679.2
OP128680.2
OP128681.2
OP128682.2
OP128683.2
OP128684.1
OP128685.2
OP128686.2
OP128687.2
OP128688.2
OP128689.2
OP128690.2
OP128691.2
OP128692.1
OP128693.2
OP128694.2
OP128695.2
OP128696.2
OP128697.2
OP128698.2
OP128699.2
OP128700.2
OP128701.2
OP128702.2
OP128703.2
OP128704.2
OP128705.1
OP128706.2
OP128707.2
OP128708.2
OP128709.2
OP128710.2
OP128711.2
OP128712.2
OP128713.2
OP128714.2
OP128715.2
OP128716.2
OP128717.1
OP128718.1
OP128719.2
OP128720.2
OP128721.2
OP128722.2
OP128723.2
OP128724.2
OP128725.2
OP128726.2
OP128727.2
OP128728.2
OP128729.2
OP128730.2
OP128731.2
OP128732.2
OP128733.2
OP128734.2
OP128735.2
OP128736.2
OP128737.2
OP128738.2
OP128739.2
OP128740.2
OP128741.2
OP128742.2
OP128743.2
OP128744.2
OP128745.2
OP128746.2
OP128747.2
OP128748.2
OP128749.2
OP128750.2
OP128751.2
OP128752.2
OP128753.2
OP128754.2
OP128755.2
OP128756.2
OP128757.2
OP128758.1
OP128759.2
OP128760.2
OP128761.2
OP128762.2
OP128763.2
OP128764.2
OP128765.2
OP128766.2
OP128767.2
OP128768.2
OP128769.2
OP128770.2
OP128771.2
OP128772.2
OP128773.2
OP128774.1
OP128775.2
OP128776.2
OP128777.2
OP128778.2
OP128779.2
OP128780.1
OP128781.2
OP128782.2
OP128783.2
OP128784.2
OP128785.2
OP128786.1
OP128787.1
OP128788.2
OP128789.2
OP128790.2
OP128791.1
OP128792.2
OP128793.2
OP128794.2
OP128795.2
OP128796.2
OP128797.2
OP128798.2
OP128799.2
OP128800.2
OP128801.2
OP128802.2
OP128803.2
OP128804.2
OP128805.2
OP128806.2
OP128807.2
OP128808.2
OP128809.2
OP128810.2
OP128811.2
OP128812.2
OP128813.2
OP128814.2
OP128815.2
OP128816.2
OP128817.2
OP128818.2
OP128819.2
OP128820.2
OP128821.2
OP128822.2
OP128823.2
OP128824.2
OP128825.2
OP128826.2
OP128827.2
OP128828.1
OP128829.2
OP128830.2
OP128831.2
OP128832.2
OP128833.2
OP128834.2
OP128835.2
OP128836.2
OP128837.2
OP128838.2
OP128839.2
OP128840.1
OP128841.2
OP128842.2
OP128843.2
OP128844.1
OP128845.2
OP128846.2
OP128847.2
OP128848.2
OP128849.1
OP128850.2
OP128851.2
OP128852.2
OP128853.2
OP128854.2
OP128855.2
OP128856.2
OP128857.1
OP128858.1
OP128859.1
OP128860.2
OP128861.2
OP128862.2
OP128863.2
OP128864.2
OP128865.2
OP128866.2
OP128867.1
OP128868.2
OP128869.2
OP128870.2
OP128871.1
OP128872.2
OP128873.2
OP128874.2
OP128875.2
OP128876.2
OP128877.2
OP128878.2
OP128879.1
OP128880.2
OP128881.2
OP128882.2
OP128883.2
OP128884.2
OP128885.2
OP128886.2
OP128887.2
OP128888.1
OP128889.2
OP128890.2
OP128891.2
OP128892.2
OP128893.2
OP128894.1
OP128895.2
OP128896.1
OP128897.2
OP128898.2
OP128899.2
OP128900.2
OP128901.1
OP128902.1
OP128903.2
OP128904.2
OP128905.2
OP128906.2
OP128907.2
OP128908.2
OP128909.2
OP128910.2
OP128911.1
OP128912.2
OP128913.2
OP128914.2
OP128915.2
OP128916.2
OP128917.2
OP128918.2
OP128919.2
OP128920.2
OP128921.2
OP128922.2
OP128923.2
OP128924.2
OP128925.2
OP128926.2
OP128927.2
OP128928.2
OP128929.2
OP128930.2
OP128931.2
OP128932.2
OP128933.2
OP128934.2
OP128935.2
OP128936.2
OP128937.2
OP128938.2
OP128939.2
OP128940.2
OP128943.2
OP128944.2
OP128945.2
OP128946.2
OP128947.2
OP128948.2
OP128949.2
OP128950.2
OP128951.2
OP128952.2
OP128953.2
OP128954.2
OP128955.2
OP128956.2
OP128957.2
OP128958.2
OP128959.2
OP128960.2
OP128961.2
OP128962.2
OP128963.2
OP128964.2
OP128965.2
OP128966.2
OP128967.2
OP128968.2
OP128969.2
OP128970.2
OP128971.2
OP128972.2
OP128973.2
OP128974.2
OP128975.2
OP128976.2
OP128977.2
OP128978.2
OP128979.2
OP128980.2
OP128981.2
OP128982.1
OP128983.2
OP128984.2
OP128985.2
OP128986.2
OP128987.2
OP128988.1
OP128989.2
OP128990.1
OP128991.2
OP128992.2
OP128993.2
OP128994.2
OP128995.2
OP128996.2
OP128997.2
OP128998.1
OP128999.2
OP129000.2
OP129001.2
OP129002.2
OP129003.2
OP129004.2
OP129005.2
OP129006.2
OP129007.2
OP129008.2
OP129009.1
OP129010.2
OP129011.2
OP129012.1
OP129013.2
OP129014.2
OP129015.2
OP129016.2
OP129017.2
OP129018.2
OP129019.2
OP129020.2
OP129021.2
OP129022.2
OP129023.2
OP129024.2
OP129025.2
OP129026.2
OP129027.1
OP129028.2
OP129029.2
OP129030.2
OP129031.2
OP129032.2
OP129033.2
OP129034.2
OP129035.2
OP129036.2
OP129037.2
OP129038.2
OP129039.2
OP129040.2
OP129041.2
OP129042.2
OP129043.2
OP129044.2
OP129045.1
OP129046.2
OP129047.2
OP129048.2
OP129049.2
OP129050.2
OP129051.2
OP129052.2
OP129053.2
OP129054.2
OP129055.2
OP129056.2
OP129057.2
OP129058.2
OP129059.2
OP129060.2
OP129061.2
OP129062.2
OP129063.2
OP129064.2
OP129065.1
OP129066.2
OP129067.2
OP129068.2
OP129069.2
OP129070.2
OP129071.2
OP129072.2
OP129073.2
OP129074.2
OP129075.2
OP129076.1
OP129077.2
OP129078.2
OP129079.2
OP129080.2
OP129081.2
OP129082.2
OP129083.2
OP129084.2
OP129085.1
OP129086.2
OP129087.2
OP129088.2
OP129089.2
OP129090.2
OP129091.2
OP129092.2
OP129093.2
OP129094.2
OP129095.1
OP129096.2
OP129097.2
OP129098.2
OP129099.2
OP129100.1
OP129101.2
OP129102.2
OP129103.2
OP129104.2
OP129105.2
OP129106.2
OP129107.2
OP129108.2
OP129109.2
OP129110.2
OP129111.2
OP129112.2
OP129113.2
OP129114.2
OP129115.2
OP129116.2
OP129117.1
OP129118.2
OP129119.2
OP129120.2
OP129121.2
OP129122.2
OP129123.2
OP129124.2
OP129125.2
OP129126.2
OP129127.2
OP129128.2
OP129129.1
OP129130.2
OP129131.2
OP129132.2
OP129133.2
OP129134.2
OP129135.2
OP129136.2
OP129137.1
OP129138.2
OP129139.2
OP129140.2
OP129141.2
OP129142.2
OP129143.2
OP129144.2
OP129145.1
OP129146.2
OP129147.2
OP129148.2
OP129149.2
OP129150.1
OP129151.2
OP129152.2
OP129153.2
OP129154.2
OP129155.2
OP129156.2
OP129157.2
OP129158.1
OP129159.2
OP129160.2
OP129161.2
OP129162.2
OP129163.1
OP129164.2
OP129165.2
OP129166.2
OP129167.2
OP129168.2
OP129169.2
OP129170.2
OP129171.2
OP129172.2
OP129173.2
OP129174.2
OP129175.2
OP129176.2
OP129177.2
OP129178.2
OP129179.1
OP129180.2
OP129181.2
OP129182.2
OP129183.2
OP129184.2
OP129185.2
OP129186.2
OP129187.2
OP129188.2
OP129189.2
OP129190.2
OP129191.2
OP129192.2
OP129193.2
OP129194.2
OP129195.2
OP129196.2
OP129197.2
OP129198.2
OP129199.2
OP129200.2
OP129201.2
OP129202.2
OP129203.2
OP129204.2
OP129205.2
OP129206.2
OP129207.2
OP129208.2
OP129209.2
OP129210.2
OP129211.2
OP129212.2
OP129213.2
OP129214.2
OP129215.2
OP129216.2
OP129217.2
OP129218.2
OP129219.2
OP129220.1
OP129221.2
OP129222.2
OP129223.2
OP129224.2
OP129225.2
OP129226.2
OP129227.1
OP129228.2
OP129229.2
OP129230.2
OP129231.2
OP129232.2
OP129233.2
OP129234.2
OP129235.2
OP129236.2
OP129237.2
OP129238.2
OP129239.2
OP129240.2
OP129241.2
OP129242.2
OP129243.2
OP129244.2
OP129245.2
OP129246.2
OP129247.2
OP129248.2
OP129249.2
OP129250.2
OP129251.2
OP129252.2
OP129253.2
OP129254.2
OP129255.2
OP129256.2
OP129257.2
OP129258.2
OP129259.2
OP129260.2
OP129261.2
OP129262.1
OP129263.2
OP129264.2
OP129265.2
OP129266.2
OP129267.2
OP129268.1
OP129269.2
OP129270.2
OP129271.2
OP129272.2
OP129273.2
OP129274.2
OP129275.2
OP129276.2
OP129277.2
OP129278.2
OP129279.2
OP129280.2
OP129281.2
OP129282.2
OP129283.2
OP129284.2
OP129285.2
OP129286.2
OP129287.2
OP129288.2
OP129289.2
OP129290.2
OP129291.2
OP129292.2
OP129293.2
OP129294.2
OP129295.2
OP129296.2
OP129297.2
OP129298.2
OP129299.2
OP129300.2
OP129301.2
OP129302.2
OP129303.2
OP129304.2
OP129305.2
OP129306.2
OP129307.1
OP129308.2
OP129309.2
OP129310.2
OP129311.2
OP129312.2
OP129313.2
OP129314.1
OP129315.2
OP129316.2
OP129317.2
OP129318.2
OP129319.2
OP129320.2
OP129321.2
OP129322.2
OP129323.2
OP129324.2
OP129325.2
OP129326.2
OP129327.2
OP129328.1
OP129329.2
OP129330.2
OP129331.2
OP129332.2
OP129333.2
OP129334.2
OP129335.2
OP129336.1
OP129337.2
OP129338.2
OP129339.2
OP129340.2
OP129341.2
OP129342.2
OP129343.2
OP129344.2
OP129345.2
OP129346.2
OP129347.2
OP129348.2
OP129349.2
OP129350.2
OP129351.2
OP129352.2
OP129353.2
OP129354.2
OP129355.2
OP129356.2
OP129357.2
OP129358.2
OP129359.2
OP129360.1
OP129361.2
OP129362.2
OP129363.2
OP129364.2
OP129365.2
OP129366.2
OP129367.2
OP129368.2
OP129369.2
OP129370.2
OP129371.2
OP129372.2
OP129373.2
OP129374.2
OP129375.1
OP129376.2
OP129377.2
OP129378.2
OP129379.2
OP129380.1
OP129381.2
OP129382.2
OP129383.1
OP129384.2
OP129385.2
OP129386.2
OP129387.2
OP129388.2
OP129389.2
OP129390.2
OP129391.2
OP129392.1
OP129393.2
OP129394.2
OP129395.2
OP129396.2
OP129397.2
OP129398.1
OP129399.2
OP129400.2
OP129401.2
OP129402.2
OP129403.2
OP129404.1
OP129405.2
OP129406.2
OP129407.2
OP129408.1
OP129409.2
OP129410.2
OP129411.2
OP129412.2
OP129413.2
OP129414.2
OP129415.2
OP129416.2
OP129417.2
OP129418.2
OP129419.2
OP129420.2
OP129421.2
OP129422.2
OP129423.2
OP129424.2
OP129425.2
OP129426.2
OP129427.2
OP129428.2
OP129429.2
OP129430.2
OP129431.2
OP129432.2
OP129433.2
OP129434.2
OP129435.2
OP129436.2
OP129437.2
OP129438.2
OP129439.2
OP129440.2
OP129441.2
OP129442.2
OP129443.2
OP129444.2
OP129445.2
OP129446.2
OP129447.2
OP129448.2
OP129449.2
OP129450.2
OP129451.2
OP129452.1
OP129453.2
OP129454.2
OP129455.2
OP129456.1
OP129457.2
OP129458.2
OP129459.2
OP129460.2
OP129461.2
OP129462.2
OP129463.2
OP129464.2
OP129465.2
OP129466.2
OP129467.2
OP129468.2
OP129469.2
OP129470.2
OP129471.2
OP129472.2
OP129473.2
OP129474.2
OP129475.2
OP129476.2
OP129477.2
OP129478.2
OP129479.2
OP129480.2
OP129481.2
OP129482.2
OP129483.2
OP129484.2
OP129485.2
OP129486.1
OP129487.2
OP129488.2
OP129489.2
OP129490.2
OP129491.2
OP129492.2
OP129493.1
OP129494.1
OP129495.2
OP129496.2
OP129497.1
OP129498.2
OP129499.2
OP129500.2
OP129501.2
OP129502.2
OP129503.2
OP129504.2
OP129505.2
OP129506.2
OP129507.2
OP129508.2
OP129509.2
OP129510.2
OP129511.2
OP129512.2
OP129513.2
OP129514.2
OP129515.2
OP129516.2
OP129517.2
OP129518.2
OP129519.1
OP129520.2
OP129521.2
OP129522.2
OP129523.2
OP129524.2
OP129525.2
OP129526.2
OP129527.2
OP129528.2
OP129529.2
OP129530.2
OP129531.1
OP129532.2
OP129533.2
OP129534.1
OP129535.2
OP129536.1
OP129537.2
OP129538.2
OP129539.1
OP129540.2
OP129541.2
OP129542.2
OP129543.2
OP129544.2
OP129545.2
OP129546.2
OP129547.1
OP129548.2
OP129549.2
OP129550.2
OP129551.2
OP129552.2
OP129553.2
OP129554.2
OP129555.2
OP129556.2
OP129557.1
OP129558.2
OP129559.2
OP129560.2
OP129561.2
OP129562.2
OP129563.2
OP129564.2
OP129565.2
OP129566.2
OP129567.2
OP129568.2
OP129569.2
OP129570.2
OP129571.2
OP129572.2
OP129573.2
OP129574.2
OP129575.2
OP129576.1
OP129577.2
OP129578.2
OP129579.2
OP129580.2
OP129581.2
OP129582.2
OP129583.2
OP129584.2
OP129585.2
OP129586.2
OP129587.2
OP129588.2
OP129589.1
OP129590.2
OP129591.1
OP129592.2
OP129593.2
OP129594.2
OP129595.2
OP129596.2
OP129597.2
OP129598.2
OP129599.2
OP129600.2
OP129601.2
OP129602.1
OP129603.2
OP129604.2
OP129605.2
OP129606.2
OP129607.2
OP129608.2
OP129609.1
OP129610.2
OP129611.2
OP129612.1
OP129613.2
OP129614.2
OP129615.2
OP129616.2
OP129617.2
OP129618.2
OP129619.1
OP129620.2
OP129621.2
OP129622.2
OP129623.2
OP129624.1
OP129625.1
OP129626.2
OP129627.2
OP129628.2
OP129629.2
OP129630.2
OP129631.2
OP129632.1
OP129633.2
OP129634.2
OP129635.2
OP129636.2
OP129637.2
OP129638.2
OP129639.2
OP129640.2
OP129641.2
OP129642.2
OP129643.2
OP129644.2
OP129645.2
OP129646.2
OP129647.2
OP129648.2
OP129649.2
OP129650.2
OP129651.2
OP129652.2
OP129653.2
OP129654.2
OP129655.1
OP129656.2
OP129657.2
OP129658.2
OP129659.2
OP129660.2
OP129661.2
OP129662.2
OP129663.2
OP129664.2
OP129665.2
OP129666.2
OP129667.2
OP129668.2
OP129669.2
OP129670.2
OP129671.2
OP129672.2
OP129673.2
OP129674.1
OP129675.2
OP129676.2
OP129677.2
OP129678.2
OP129679.2
OP129680.1
OP129681.2
OP129682.2
OP129683.2
OP129684.2
OP129685.1
OP129686.2
OP129687.2
OP129688.2
OP129689.2
OP129690.2
OP129691.2
OP129692.2
OP129693.2
OP129694.2
OP129695.2
OP129696.2
OP129697.2
OP129698.2
OP129699.2
OP129700.2
OP129701.2
OP129702.2
OP129703.2
OP129704.2
OP129705.2
OP129706.2
OP129707.2
OP129708.2
OP129709.2
OP129721.2
OP129722.2
OP129723.2
OP129724.2
OP129725.2
OP129726.2
OP129727.2
OP129728.2
OP129729.1
OP129730.1
OP129731.2
OP129732.2
OP129733.2
OP129734.2
OP129735.1
OP129736.2
OP129737.2
OP129738.2
OP129739.2
OP129740.2
OP129741.2
OP129742.2
OP129743.2
OP129744.2
OP129745.2
OP129746.2
OP129747.1
OP129748.2
OP129749.2
OP129750.2
OP129751.2
OP129752.2
OP129753.1
OP129754.1
OP129755.2
OP129756.2
OP129757.1
OP129758.2
OP129759.2
OP129760.2
OP129761.2
OP129762.2
OP129763.2
OP129764.2
OP129765.2
OP129766.2
OP129767.2
OP129768.2
OP129769.2
OP129770.2
OP129771.2
OP129772.2
OP129773.2
OP129774.2
OP129775.2
OP129776.2
OP129777.2
OP129778.2
OP129779.2
OP129780.2
OP129781.2
OP129782.2
OP129783.2
OP129784.2
OP129785.2
OP129786.2
OP129787.2
OP129788.2
OP129789.2
OP129790.2
OP129791.2
OP129792.2
OP129793.2
OP129794.1
OP129795.1
OP129796.2
OP129797.2
OP129798.2
OP129799.2
OP129800.2
OP129801.2
OP129802.1
OP129803.2
OP129804.2
OP129805.2
OP129806.2
OP129807.2
OP129808.2
OP129809.2
OP129810.2
OP129811.2
OP129812.2
OP129813.2
OP129814.2
OP129815.1
OP129816.1
OP129817.2
OP129818.2
OP129819.2
OP129820.2
OP129821.2
OP129822.2
OP129823.2
OP129824.2
OP129825.2
OP129826.2
OP129827.2
OP129828.1
OP129829.2
OP129830.2
OP129831.2
OP129832.2
OP129833.2
OP129834.2
OP129835.2
OP129836.2
OP129837.2
OP129838.1
OP129839.2
OP129840.2
OP129841.2
OP129842.2
OP129843.2
OP129844.2
OP129845.2
OP129846.2
OP129847.2
OP129848.2
OP129849.2
OP129850.2
OP129851.2
OP129852.2
OP129853.2
OP129854.2
OP129855.2
OP129856.2
OP129857.2
OP129858.2
OP129859.1
OP129860.2
OP129861.2
OP129862.2
OP129863.2
OP129864.2
OP129865.2
OP129866.2
OP129867.2
OP129868.2
OP129869.2
OP129870.2
OP129871.2
OP129872.2
OP129873.2
OP129874.1
OP129875.2
OP129876.2
OP129877.1
OP129878.2
OP129879.2
OP129880.2
OP129881.2
OP129882.2
OP129883.2
OP129884.2
OP129885.2
OP129886.2
OP129887.2
OP129888.2
OP129889.1
OP129890.2
OP129891.2
OP129892.2
OP129893.2
OP129894.2
OP129895.2
OP129896.2
OP129897.2
OP129898.2
OP129899.2
OP129900.2
OP129901.2
OP129902.1
OP129903.1
OP129904.2
OP129905.2
OP129906.2
OP129907.2
OP129908.2
OP129909.2
OP129910.2
OP129911.2
OP129912.2
OP129913.2
OP129914.2
OP129915.2
OP129916.2
OP129917.1
OP129918.2
OP129919.2
OP129920.2
OP129921.2
OP129922.2
OP129923.2
OP129924.2
OP129925.2
OP129926.2
OP129927.2
OP129928.2
OP129929.2
OP129930.2
OP129931.1
OP129932.2
OP129933.2
OP129934.2
OP129935.2
OP129936.2
OP129937.2
OP129938.2
OP129939.2
OP129940.2
OP129941.2
OP129942.2
OP129943.2
OP129944.2
OP129945.2
OP129946.2
OP129947.2
OP129948.2
OP129949.2
OP129950.2
OP129951.2
OP129952.1
OP129953.2
OP129954.2
OP129955.2
OP129956.2
OP129957.2
OP129958.2
OP129959.2
OP129960.2
OP129961.2
OP129962.2
OP129963.1
OP129964.2
OP129965.1
OP129966.2
OP129967.2
OP129968.2
OP129969.1
OP129970.2
OP129971.2
OP129972.1
OP129973.1
OP129974.2
OP129975.2
OP129976.1
OP129977.2
OP129978.2
OP129979.2
OP129980.2
OP129981.2
OP129982.2
OP129983.2
OP129984.2
OP129985.2
OP129986.2
OP129987.2
OP129988.2
OP129989.2
OP129990.2
OP129991.2
OP129992.2
OP129993.2
OP129994.2
OP129995.1
OP129996.2
OP129997.2
OP129998.2
OP129999.1
OP130000.2
OP130001.2
OP130002.2
OP130003.2
OP130004.1
OP130005.2
OP130006.2
OP130007.2
OP130008.2
OP130009.2
OP130010.2
OP130011.2
OP130012.2
OP130013.2
OP130014.1
OP130015.1
OP130016.2
OP130017.2
OP130018.2
OP130019.2
OP130020.2
OP130021.2
OP130022.2
OP130023.2
OP130024.2
OP130025.2
OP130026.1
OP130027.2
OP130028.2
OP130029.2
OP130030.2
OP130031.2
OP130032.2
OP130033.2
OP130034.2
OP130035.2
OP130036.2
OP130037.2
OP130038.2
OP130039.2
OP130040.2
OP130041.2
OP130042.2
OP130043.2
OP130044.2
OP130045.1
OP130046.2
OP130047.2
OP130048.2
OP130049.2
OP130050.2
OP130051.2
OP130052.1
OP130053.2
OP130054.2
OP130055.2
OP130056.2
OP130057.2
OP130058.2
OP130059.2
OP130060.2
OP130061.2
OP130062.2
OP130063.2
OP130064.2
OP130065.2
OP130066.2
OP130067.1
OP130068.2
OP130069.2
OP130070.1
OP130071.2
OP130072.2
OP130073.2
OP130074.2
OP130075.2
OP130076.2
OP130077.2
OP130078.2
OP130079.2
OP130080.2
OP130081.1
OP130082.2
OP130083.2
OP130084.2
OP130085.2
OP130086.2
OP130087.1
OP130088.2
OP130089.2
OP130090.2
OP130091.2
OP130092.2
OP130093.2
OP130094.2
OP130095.2
OP130096.2
OP130097.2
OP130098.2
OP130099.2
OP130100.2
OP130101.2
OP130102.2
OP130103.2
OP130104.2
OP130105.1
OP130106.2
OP130107.2
OP130108.2
OP130109.2
OP130110.2
OP130111.2
OP130112.2
OP130113.2
OP130114.2
OP130115.2
OP130116.2
OP130117.1
OP130118.2
OP130119.2
OP130120.2
OP130121.2
OP130122.2
OP130123.2
OP130124.2
OP130125.2
OP130126.2
OP130127.2
OP130128.2
OP130129.1
OP130130.2
OP130131.2
OP130132.1
OP130133.1
OP130134.2
OP130135.1
OP130136.2
OP130137.2
OP130138.2
OP130143.1
OP130144.1
OP130145.1
OP130146.1
OP130147.1
OP130148.1
OP130149.1
OP130150.1
OP130151.1
OP130152.1
OP130153.1
OP130154.1
OP130155.1
OP130156.1
OP130157.1
OP130158.1
OP130159.1
OP130160.1
OP130161.1
OP130162.1
OP130163.1
OP130164.1
OP130165.1
OP130166.1
OP130167.1
OP130168.1
OP130169.1
OP130170.2
OP130171.1
OP130172.2
OP130173.2
OP130174.2
OP130175.2
OP130176.2
OP130177.2
OP130178.1
OP130179.2
OP130180.2
OP130181.2
OP130182.2
OP130183.2
OP130184.2
OP130185.2
OP130186.2
OP130187.2
OP130188.1
OP130189.1
OP130190.2
OP130191.2
OP130192.2
OP130193.2
OP130194.2
OP130195.2
OP130196.2
OP130197.2
OP130198.2
OP130199.2
OP130200.2
OP130201.2
OP130202.2
OP130203.1
OP130204.2
OP130205.2
OP130206.2
OP130207.2
OP130208.2
OP130209.2
OP130210.1
OP130211.2
OP130212.2
OP130213.2
OP130214.2
OP130215.2
OP130216.2
OP130217.2
OP130218.2
OP130219.2
OP130220.2
OP130221.1
OP130222.1
OP130223.2
OP130224.2
OP130225.1
OP130226.2
OP130227.2
OP130228.2
OP130229.2
OP130230.2
OP130231.2
OP130232.2
OP130233.2
OP130234.2
OP130235.2
OP130236.1
OP130237.2
OP130238.1
OP130239.2
OP130240.2
OP130241.2
OP130242.2
OP130243.2
OP130244.2
OP130245.2
OP130246.2
OP130247.2
OP130248.2
OP130249.1
OP130250.2
OP130251.2
OP130252.1
OP130253.2
OP130254.2
OP130255.2
OP130256.2
OP130257.2
OP130258.2
OP130259.2
OP130260.1
OP130261.2
OP130262.1
OP130263.2
OP130264.2
OP130265.2
OP130266.2
OP130267.2
OP130268.2
OP130269.2
OP130270.2
OP130271.2
OP130272.2
OP130273.2
OP130274.2
OP130275.2
OP130276.2
OP130277.2
OP130278.2
OP130279.2
OP130280.2
OP130281.2
OP130282.2
OP130283.2
OP130284.2
OP130285.2
OP130286.2
OP130287.2
OP130288.2
OP130289.1
OP130290.1
OP130291.2
OP130292.2
OP130293.2
OP130294.1
OP130295.2
OP130296.2
OP130297.2
OP130298.2
OP130299.2
OP130300.2
OP130301.2
OP130302.2
OP130303.2
OP130304.2
OP130305.2
OP130306.2
OP130307.2
OP130308.2
OP130309.2
OP130310.2
OP130311.1
OP130312.2
OP130313.2
OP130314.2
OP130315.1
OP130316.2
OP130317.1
OP130318.2
OP130319.2
OP130320.2
OP130321.2
OP130322.1
OP130323.2
OP130324.1
OP130325.2
OP130326.2
OP130327.2
OP130328.2
OP130329.2
OP130330.2
OP130331.2
OP130332.1
OP130333.2
OP130334.1
OP130335.1
OP130336.1
OP130337.2
OP130338.2
OP130339.2
OP130340.2
OP130341.2
OP130342.2
OP130343.2
OP130344.2
OP130345.2
OP130346.2
OP130347.2
OP130348.2
OP130349.2
OP130350.2
OP130351.2
OP130352.2
OP130353.2
OP130354.2
OP130355.1
OP130356.2
OP130357.2
OP130358.2
OP130359.2
OP130360.1
OP130361.2
OP130362.2
OP130363.2
OP130364.2
OP130365.2
OP130366.2
OP130367.2
OP130368.2
OP130369.2
OP130370.2
OP130371.2
OP130372.2
OP130373.2
OP130374.2
OP130375.2
OP130376.1
OP130377.2
OP130378.2
OP130379.2
OP130380.1
OP130381.2
OP130382.2
OP130383.2
OP130384.2
OP130385.2
OP130386.2
OP130387.2
OP130388.2
OP130389.2
OP130390.2
OP130391.2
OP130392.1
OP130393.2
OP130394.2
OP130395.2
OP130396.2
OP130397.2
OP130398.2
OP130399.2
OP130400.2
OP130401.2
OP130402.2
OP130403.2
OP130404.2
OP130405.2
OP130406.2
OP130407.2
OP130408.2
OP130409.2
OP130410.2
OP130411.2
OP130412.2
OP130413.2
OP130414.2
OP130415.2
OP130416.2
OP130417.1
OP130418.2
OP130419.1
OP130420.2
OP130421.2
OP130422.1
OP130423.2
OP130424.2
OP130425.2
OP130426.1
OP130427.2
OP130428.1
OP130429.2
OP130430.2
OP130431.2
OP130432.2
OP130433.2
OP130434.2
OP130435.2
OP130436.2
OP130437.2
OP130438.2
OP130439.2
OP130440.2
OP130441.2
OP130442.2
OP130443.2
OP130444.2
OP130445.1
OP130446.2
OP130447.2
OP130448.1
OP130449.2
OP130450.2
OP130451.1
OP130452.2
OP130453.2
OP130454.2
OP130455.2
OP130456.2
OP130457.2
OP130458.2
OP130459.1
OP130460.2
OP130461.2
OP130462.2
OP130463.2
OP130464.2
OP130465.2
OP130466.2
OP130467.2
OP130468.2
OP130469.2
OP130470.2
OP130471.2
OP130472.2
OP130473.1
OP130474.2
OP130475.2
OP130476.2
OP130477.2
OP130478.1
OP130479.2
OP130480.2
OP130481.2
OP130482.2
OP130483.2
OP130484.2
OP130485.2
OP130486.1
OP130487.2
OP130488.2
OP130489.2
OP130490.2
OP130491.1
OP130492.2
OP130493.1
OP130494.1
OP130495.2
OP130496.1
OP130497.2
OP130498.2
OP130499.2
OP130500.2
OP130501.2
OP130502.2
OP130503.1
OP130504.2
OP130505.2
OP130506.2
OP130507.2
OP130508.2
OP130509.2
OP130510.2
OP130511.2
OP130512.2
OP130513.2
OP130514.2
OP130515.2
OP130516.2
OP130517.1
OP130518.2
OP130519.2
OP130520.2
OP130521.2
OP130522.2
OP130523.2
OP130524.2
OP130525.2
OP130526.2
OP130527.2
OP130528.1
OP130529.2
OP130530.2
OP130531.2
OP130532.1
OP130533.2
OP130534.2
OP130535.2
OP130536.2
OP130537.2
OP130538.2
OP130539.2
OP130540.2
OP130541.2
OP130542.2
OP130543.2
OP130544.2
OP130545.2
OP130546.2
OP130547.1
OP130548.1
OP130549.2
OP130550.2
OP130551.2
OP130552.2
OP130553.2
OP130554.2
OP130555.2
OP130556.2
OP130557.2
OP130558.2
OP130559.2
OP130560.2
OP130561.1
OP130562.2
OP130563.2
OP130564.2
OP130565.2
OP130566.1
OP130567.2
OP130568.1
OP130569.2
OP130570.2
OP130571.2
OP130572.2
OP130573.2
OP130574.2
OP130575.2
OP130576.2
OP130577.2
OP130578.2
OP130579.2
OP130580.2
OP130581.1
OP130582.2
OP130583.2
OP130584.2
OP130585.1
OP130586.1
OP130587.2
OP130588.2
OP130589.2
OP130590.1
OP130591.2
OP130592.1
OP130593.2
OP130594.2
OP130595.1
OP130596.2
OP130597.2
OP130598.2
OP130599.2
OP130600.2
OP130601.2
OP130602.2
OP130603.2
OP130604.2
OP130605.2
OP130606.2
OP130607.2
OP130608.2
OP130609.1
OP130610.2
OP130611.2
OP130612.1
OP130613.2
OP130614.2
OP130615.1
OP130616.2
OP130617.2
OP130618.2
OP130619.2
OP130620.1
OP130621.2
OP130622.2
OP130623.2
OP130624.2
OP130625.2
OP130626.2
OP130627.2
OP130628.2
OP130629.2
OP130630.1
OP130631.2
OP130632.1
OP130633.2
OP130634.1
OP130635.2
OP130636.2
OP130637.1
OP130638.2
OP130639.2
OP130640.1
OP130641.2
OP130642.1
OP130643.2
OP130644.2
OP130645.2
OP130646.2
OP130647.2
OP130648.2
OP130649.2
OP130650.1
OP130651.2
OP130652.2
OP130653.2
OP130654.2
OP130655.2
OP130656.1
OP130657.2
OP130658.2
OP130659.2
OP130660.2
OP130661.2
OP130662.2
OP130663.2
OP130664.2
OP130665.2
OP130666.2
OP130667.2
OP130668.2
OP130669.2
OP130670.1
OP130671.2
OP130672.1
OP130673.2
OP130674.1
OP130675.1
OP130676.2
OP130677.2
OP130678.2
OP130679.2
OP130680.2
OP130681.2
OP130682.2
OP130683.1
OP130684.2
OP130685.2
OP130686.2
OP130687.2
OP130688.2
OP130689.2
OP130690.2
OP130691.2
OP130692.1
OP130693.2
OP130694.2
OP130695.2
OP130696.1
OP130697.2
OP130698.2
OP130699.2
OP130700.2
OP130701.2
OP130702.2
OP130703.2
OP130704.2
OP130705.2
OP130706.2
OP130707.2
OP130708.2
OP130709.2
OP130710.2
OP130711.2
OP130712.1
OP130713.2
OP130714.2
OP130715.2
OP130716.1
OP130717.2
OP130718.2
OP130719.2
OP130720.2
OP130721.2
OP130722.2
OP130723.1
OP130724.2
OP130725.2
OP130726.2
OP130727.2
OP130728.2
OP130729.2
OP130730.2
OP130731.2
OP130732.2
OP130733.1
OP130734.2
OP130735.2
OP130736.2
OP130737.2
OP130738.2
OP130739.2
OP130740.1
OP130741.2
OP130742.1
OP130743.2
OP130744.2
OP130745.2
OP130746.2
OP130747.2
OP130748.1
OP130749.2
OP130750.2
OP130751.1
OP130752.2
OP130753.2
OP130754.2
OP130755.2
OP130756.2
OP130757.2
OP130758.2
OP130759.2
OP130760.2
OP130761.1
OP130762.2
OP130763.2
OP130764.2
OP130765.2
OP130766.2
OP130767.2
OP130768.2
OP130769.2
OP130770.2
OP130771.2
OP130772.2
OP130773.2
OP130774.2
OP130775.2
OP130776.1
OP130777.2
OP130778.2
OP130779.2
OP130780.2
OP130781.2
OP130782.2
OP130783.2
OP130784.2
OP130785.2
OP130786.2
OP130787.1
OP130788.2
OP130789.1
OP130790.2
OP130791.2
OP130792.1
OP130793.2
OP130794.2
OP130795.2
OP130796.2
OP130797.2
OP130798.1
OP130799.1
OP130800.2
OP130801.2
OP130802.2
OP130803.2
OP130804.2
OP130805.2
OP130806.2
OP130807.2
OP130808.2
OP130809.2
OP130810.2
OP130811.2
OP130812.2
OP130813.2
OP130814.2
OP130815.2
OP130816.1
OP130817.2
OP130818.2
OP130819.2
OP130820.2
OP130821.2
OP130822.2
OP130823.2
OP130824.2
OP130825.2
OP130826.1
OP130827.2
OP130828.2
OP130829.2
OP130830.2
OP130831.2
OP130832.1
OP130833.2
OP130834.2
OP130835.2
OP130836.2
OP130837.2
OP130838.2
OP130839.1
OP130840.2
OP130841.2
OP130842.2
OP130843.1
OP130844.2
OP130845.2
OP130846.2
OP130847.2
OP130848.2
OP130849.2
OP130850.1
OP130851.2
OP130852.1
OP130853.2
OP130854.2
OP130855.2
OP130856.2
OP130857.2
OP130858.2
OP130859.2
OP130860.2
OP130861.1
OP130862.2
OP130863.2
OP130864.2
OP130865.1
OP130866.2
OP130867.2
OP130868.2
OP130869.2
OP130870.2
OP130871.2
OP130872.2
OP130873.2
OP130874.1
OP130875.2
OP130876.2
OP130877.2
OP130878.2
OP130879.1
OP130880.1
OP130881.2
OP130882.1
OP130883.2
OP130884.2
OP130885.2
OP130886.2
OP130887.2
OP130888.2
OP130889.2
OP130890.2
OP130891.2
OP130892.2
OP130893.2
OP130894.1
OP130895.1
OP130896.1
OP130897.2
OP130898.2
OP130899.2
OP130900.2
OP130901.2
OP130902.2
OP130903.2
OP130904.2
OP130905.1
OP130906.2
OP130907.1
OP130908.2
OP130909.2
OP130910.2
OP130911.2
OP130912.2
OP130913.2
OP130914.2
OP130915.2
OP130916.2
OP130917.2
OP130918.2
OP130919.1
OP130920.2
OP130921.2
OP130922.2
OP130923.2
OP130924.1
OP130925.2
OP130926.2
OP130927.2
OP130928.2
OP130929.2
OP130930.2
OP130931.2
OP130932.2
OP130933.1
OP130934.2
OP130935.1
OP130936.2
OP130937.2
OP130938.2
OP130939.2
OP130940.2
OP130941.1
OP130942.2
OP130943.2
OP130944.1
OP130945.2
OP130946.2
OP130947.2
OP130948.2
OP130949.2
OP130950.2
OP130951.2
OP130952.2
OP130953.1
OP130954.2
OP130955.2
OP130956.2
OP130957.2
OP130958.2
OP130959.2
OP130960.2
OP130961.2
OP130962.2
OP130963.2
OP130964.2
OP130965.2
OP130966.2
OP130967.1
OP130968.2
OP130969.1
OP130970.2
OP130971.2
OP130972.1
OP130973.2
OP130974.2
OP130975.2
OP130976.2
OP130977.2
OP130978.2
OP130979.2
OP130980.2
OP130981.2
OP130982.2
OP130983.1
OP130984.2
OP130985.2
OP130986.2
OP130987.1
OP130988.1
OP130989.2
OP130990.2
OP130991.2
OP130992.1
OP130993.2
OP130994.2
OP130995.1
OP130996.2
OP130997.2
OP130998.1
OP130999.2
OP131000.2
OP131001.2
OP131002.2
OP131003.2
OP131004.2
OP131005.1
OP131006.1
OP131007.2
OP131008.2
OP131009.2
OP131010.2
OP131011.2
OP131012.2
OP131013.1
OP131014.2
OP131015.2
OP131016.2
OP131017.1
OP131018.2
OP131019.1
OP131020.1
OP131021.2
OP131022.2
OP131023.2
OP131024.2
OP131025.2
OP131026.2
OP131027.1
OP131028.2
OP131029.2
OP131030.2
OP131031.2
OP131032.2
OP131033.2
OP131034.1
OP131035.2
OP131036.2
OP131037.1
OP131038.2
OP131041.1
OP131042.1
OP131043.1
OP131044.1
OP131045.1
OP131046.1
OP131047.1
OP131048.1
OP131049.1
OP131050.1
OP131051.1
OP131052.1
OP131053.1
OP131054.1
OP131055.1
OP131056.1
OP131057.1
OP131058.1
OP131059.1
OP131060.1
OP131061.1
OP131062.1
OP131063.1
OP131064.1
OP131065.1
OP131066.1
OP131067.1
OP131068.1
OP131069.1
OP131070.1
OP131071.1
OP131072.1
OP131073.1
OP131074.1
OP131075.1
OP131076.1
OP131077.1
OP131078.1
OP131079.1
OP131080.1
OP131081.1
OP131082.1
OP131083.1
OP131084.1
OP131085.1
OP131086.1
OP131087.1
OP131088.1
OP131089.1
OP131090.1
OP131091.1
OP131092.1
OP131093.1
OP131094.1
OP131095.1
OP131096.1
OP131097.1
OP131098.1
OP131099.1
OP131100.1
OP131101.1
OP131102.1
OP131103.1
OP131104.1
OP131105.1
OP131106.1
OP131107.1
OP131108.1
OP131109.1
OP131110.1
OP131111.1
OP131112.1
OP131113.1
OP131114.1
OP131115.1
OP131116.1
OP131117.1
OP131118.1
OP131119.1
OP131120.1
OP131121.1
OP131122.1
OP131123.1
OP131124.1
OP131125.1
OP131126.1
OP131127.1
OP131128.1
OP131129.1
OP131130.1
OP131131.1
OP131132.1
OP131133.1
OP131134.1
OP131135.1
OP131136.1
OP131137.1
OP131138.1
OP131139.1
OP131140.1
OP131141.1
OP131142.1
OP131143.1
OP131144.1
OP131145.1
OP131146.1
OP131147.1
OP131148.1
OP131149.1
OP131150.1
OP131151.1
OP131152.1
OP131153.1
OP131154.1
OP131155.1
OP131156.1
OP131157.1
OP131158.1
OP131159.1
OP131160.1
OP131161.1
OP131162.1
OP131163.1
OP131164.1
OP131165.1
OP131166.1
OP131167.1
OP131168.1
OP131169.1
OP131170.1
OP131171.1
OP131172.1
OP131173.1
OP131174.1
OP131185.1
OP131186.1
OP131187.1
OP131188.1
OP131189.1
OP131190.1
OP131191.1
OP131192.1
OP131193.1
OP131194.1
OP131195.1
OP131196.1
OP131197.1
OP131198.1
OP131199.1
OP131200.1
OP131201.1
OP131202.1
OP131203.1
OP131204.1
OP131205.1
OP131206.1
OP131207.1
OP131208.1
OP131209.1
OP131210.1
OP131211.1
OP131212.1
OP131213.1
OP131214.1
OP131215.1
OP131227.1
OP131228.1
OP131229.1
OP131230.1
OP131231.1
OP131232.1
OP131233.1
OP131234.1
OP131235.1
OP131236.1
OP131237.1
OP131238.1
OP131239.1
OP131240.1
OP131241.1
OP131242.1
OP131243.1
OP131244.1
OP131245.1
OP131246.1
OP131247.1
OP131248.1
OP131249.1
OP131250.1
OP131251.1
OP131252.1
OP131253.1
OP131254.1
OP131255.1
OP131256.1
OP131257.1
OP131258.1
OP131259.1
OP131260.1
OP131261.1
OP131262.1
OP131263.1
OP131264.1
OP131265.1
OP131266.1
OP131267.1
OP131268.1
OP131269.1
OP131270.1
OP131271.1
OP131272.1
OP131273.1
OP131274.1
OP131275.1
OP131276.1
OP131277.1
OP131278.1
OP131279.1
OP131280.1
OP131281.1
OP131282.1
OP131283.1
OP131284.1
OP131285.1
OP131286.1
OP131287.1
OP131288.1
OP131289.1
OP131327.1
OP131328.1
OP131329.1
OP131330.1
OP131331.1
OP131332.1
OP131333.1
OP131334.1
OP131335.1
OP131336.1
OP131337.1
OP131338.1
OP131339.1
OP131340.1
OP131341.1
OP131342.1
OP131343.1
OP131344.1
OP131345.1
OP131346.1
OP131347.1
OP131348.1
OP131349.1
OP131350.1
OP131351.1
OP131352.1
OP131353.1
OP131354.1
OP131355.1
OP131356.1
OP131357.1
OP131358.1
OP131359.1
OP131360.1
OP131361.1
OP131362.1
OP131363.1
OP131364.1
OP131365.1
OP131366.1
OP131367.1
OP131368.1
OP131369.1
OP131370.1
OP131371.1
OP131372.1
OP131373.1
OP131374.1
OP131375.1
OP131376.1
OP131377.1
OP131378.1
OP131379.1
OP131380.1
OP131381.1
OP131382.1
OP131383.1
OP131384.1
OP131385.1
OP131386.1
OP131387.1
OP131388.1
OP131389.1
OP131390.1
OP131391.1
OP131392.1
OP131393.1
OP131394.1
OP131395.1
OP131396.1
OP131397.1
OP131398.1
OP131399.1
OP131400.1
OP131401.1
OP131402.1
OP131403.1
OP131404.1
OP131405.1
OP131406.1
OP131407.1
OP131408.1
OP131409.1
OP131410.1
OP131411.1
OP131733.1
OP131776.1
OP131777.1
OP131778.1
OP131779.1
OP131780.1
OP131781.1
OP131782.1
OP131783.1
OP131784.1
OP131785.1
OP131786.1
OP131787.1
OP131788.1
OP131789.1
OP131790.1
OP131791.1
OP131792.1
OP131793.1
OP131794.1
OP131795.1
OP131796.1
OP131797.1
OP131798.1
OP131799.1
OP131800.1
OP131801.1
OP131802.1
OP131803.1
OP131804.1
OP131805.1
OP131806.1
OP131807.1
OP131808.1
OP131809.1
OP131810.1
OP131811.1
OP131812.1
OP131813.1
OP131814.1
OP131815.1
OP131816.1
OP131817.1
OP131818.1
OP131819.1
OP131820.1
OP131821.1
OP131822.1
OP131823.1
OP131824.1
OP131825.1
OP131826.1
OP131827.1
OP131828.1
OP131829.1
OP131830.1
OP131831.1
OP131832.1
OP131833.1
OP131834.1
OP131835.1
OP131836.1
OP131999.1
OP132000.1
OP132001.1
OP132002.1
OP132003.1
OP132004.1
OP132005.1
OP132006.1
OP132007.1
OP132008.1
OP132009.1
OP132010.1
OP132011.1
OP132012.1
OP132013.1
OP132014.1
OP132015.1
OP132016.1
OP132017.1
OP132018.1
OP132019.1
OP132020.1
OP132021.1
OP132022.1
OP132023.1
OP132024.1
OP132025.1
OP132026.1
OP132027.1
OP132028.1
OP132029.1
OP132030.1
OP132031.1
OP132032.1
OP132033.1
OP132034.1
OP132035.1
OP132036.1
OP132037.1
OP132038.1
OP132039.1
OP132040.1
OP132041.1
OP132042.1
OP132043.1
OP132044.1
OP132045.1
OP132046.1
OP132047.1
OP132048.1
OP132049.1
OP132050.1
OP132051.1
OP132052.1
OP132053.1
OP132054.1
OP132055.1
OP132056.1
OP132057.1
OP132058.1
OP132059.1
OP132060.1
OP132061.1
OP132062.1
OP132063.1
OP132064.1
OP132065.1
OP132066.1
OP132067.1
OP132068.1
OP132069.1
OP132070.1
OP132071.1
OP132072.1
OP132073.1
OP132074.1
OP132075.1
OP132076.1
OP132077.1
OP132078.1
OP132079.1
OP132080.1
OP132081.1
OP132082.1
OP132083.1
OP132084.1
OP132085.1
OP132086.1
OP132087.1
OP132088.1
OP132089.1
OP132090.1
OP132091.1
OP132092.1
OP132093.1
OP132094.1
OP132095.1
OP132096.1
OP132097.1
OP132098.1
OP132099.1
OP132100.1
OP132101.1
OP132102.1
OP132103.1
OP132104.1
OP132105.1
OP132106.1
OP132107.1
OP132108.1
OP132109.1
OP132110.1
OP132111.1
OP132112.1
OP132113.1
OP132114.1
OP132115.1
OP132116.1
OP132117.1
OP132118.1
OP132119.1
OP132120.1
OP132121.1
OP132122.1
OP132123.1
OP132124.1
OP132125.1
OP132126.1
OP132127.1
OP132128.1
OP132129.1
OP132130.1
OP132131.1
OP132132.1
OP132133.1
OP132134.1
OP132135.1
OP132136.1
OP132137.1
OP132138.1
OP132139.1
OP132140.1
OP132191.1
OP132192.1
OP132193.1
OP132194.1
OP132195.1
OP132196.1
OP132197.1
OP132198.1
OP132199.1
OP132200.1
OP132201.1
OP132202.1
OP132203.1
OP132204.1
OP132205.1
OP132206.1
OP132207.1
OP132208.1
OP132209.1
OP132210.1
OX258992.1
OX258993.1
OX258994.1
OX258995.1
OX258996.1
OX258997.1
OX258998.1
OX258999.1
OX259000.1
OX259001.1
OX259002.1
OX259003.1
OX259004.1
OX259005.1
OX259006.1
OX259007.1
OX259008.1
OX259009.1
OX259010.1
OX259011.1
OX259012.1
OX259013.1
OX259014.1
OX259015.1
OX259016.1
OX259017.1
OX259018.1
OX259019.1
OX259020.1
OX259021.1
OX259022.1
OX259023.1
OX259024.1
OX259025.1
OX259026.1
OX259027.1
OX259028.1
OX259029.1
OX259030.1
OX259031.1
OX259032.1
OX259033.1
OX259034.1
OX259035.1
OX259036.1
OX259037.1
OX259038.1
OX259039.1
OX259040.1
OX259041.1
OX259042.1
OX259043.1
OX259044.1
OX259045.1
OX259046.1
OX259047.1
OX259048.1
OX259049.1
OX259050.1
OX259051.1
OX259052.1
OX259053.1
OX259054.1
OX259055.1
OX259056.1
OX259057.1
OX259058.1
OX259059.1
OX259060.1
OX259061.1
OX259062.1
OX259063.1
OX259064.1
OX259065.1
OX259066.1
OX259067.1
OX259068.1
OX259069.1
OX259070.1
OX259071.1
OX259072.1
OX259073.1
OX259074.1
OX259075.1
OX259076.1
OX259077.1
OX259078.1
OX259079.1
OX259080.1
OX259081.1
OX259082.1
OX259083.1
OX259084.1
OX259085.1
OX259086.1
OX259087.1
OX259088.1
OX259089.1
OX259090.1
OX259091.1
OX259092.1
OX259093.1
OX259094.1
OX259095.1
OX259096.1
OX259097.1
OX259098.1
OX259099.1
OX259100.1
OX259101.1
OX259102.1
OX259103.1
OX259104.1
OX259105.1
OX259106.1
OX259107.1
OX259108.1
OX259109.1
OX259110.1
OX259111.1
OX259112.1
OX259113.1
OX259114.1
OX259115.1
OX259116.1
OX259117.1
OX259118.1
OX259119.1
OX259120.1
OX259121.1
OX259122.1
OX259123.1
OX259124.1
OX259125.1
OX259126.1
OX259127.1
OX259128.1
OX259129.1
OX259130.1
OX259131.1
OX259132.1
OX259133.1
OX259134.1
OX259135.1
OX259136.1
OX259137.1
OX259138.1
OX259139.1
OX259140.1
OX259141.1
OX259142.1
OX259143.1
OX259144.1
OX259145.1
OX259146.1
OX259147.1
OX259148.1
OX259149.1
OX259150.1
OX259151.1
OX259152.1
OX259153.1
OX259154.1
OX259155.1
OX259156.1
OX259157.1
OX259158.1
OX259159.1
OX259160.1
OX259161.1
OX259162.1
OX259163.1
OX259164.1
OX259165.1
MT828546.1
MT828547.1
MT828548.1
MT828549.1
MW713178.1
MW713179.1
MW713180.1
MW713181.1
MW713182.1
MW713183.1
MW713184.1
MW713185.1
MW713186.1
MW713187.1
MW713188.1
MW713189.1
MW713190.1
MW713191.1
MW713192.1
MW713193.1
MW713194.1
MW713195.1
MW713196.1
MW713197.1
MW713198.1
MW713199.1
MW713200.1
MW713201.1
MW713202.1
MW713203.1
MW713204.1
MW713205.1
MW729334.1
MW729335.1
MW731690.1
MW731691.1
MW731692.1
MW731693.1
MW731694.1
MW731695.1
MW731696.1
MW731697.1
MW731698.1
MW731699.1
MW735446.1
MW735447.1
MW735448.1
MW735449.1
MW735450.1
MW735451.1
MW735452.1
MW735453.1
MW766362.1
MW766363.1
MW766364.1
MW766365.1
MZ405098.1
MZ517254.1
MZ612011.1
MZ618890.1
MZ618891.1
MZ618892.1
MZ618893.1
MZ618894.1
MZ618895.1
MZ618896.1
MZ618897.1
MZ618898.1
MZ618899.1
MZ618900.1
MZ618901.1
MZ618902.1
MZ618903.1
MZ618904.1
MZ618905.1
MZ618906.1
MZ618907.1
MZ618908.1
MZ618909.1
MZ618910.1
MZ618911.1
MZ618912.1
MZ618913.1
MZ618914.1
MZ618915.1
MZ620638.1
MZ622713.1
MZ643943.1
MZ643944.1
MZ647946.1
MZ647947.1
MZ647948.1
MZ647949.1
MZ648028.1
MZ648029.1
MZ648030.1
MZ648231.1
MZ648331.1
MZ666129.1
MZ668716.1
MZ668717.1
MZ673218.1
MZ673219.1
MZ673220.1
MZ673221.1
MZ673222.1
MZ673223.1
MZ673224.1
MZ673225.1
MZ673226.1
MZ673227.1
MZ673228.1
MZ673229.1
MZ673230.1
MZ673231.1
MZ673232.1
MZ673233.1
MZ673234.1
MZ673235.1
MZ673236.1
MZ673237.1
MZ673238.1
MZ673239.1
MZ673240.1
MZ673241.1
MZ673242.1
MZ673243.1
MZ673244.1
MZ673245.1
MZ673246.1
MZ673247.1
MZ673248.1
MZ673249.1
MZ673250.1
MZ673251.1
MZ673252.1
MZ673253.1
MZ673254.1
MZ673255.1
MZ673256.1
MZ673257.1
MZ673258.1
MZ673259.1
MZ673260.1
MZ673261.1
MZ846209.1
MZ846210.1
MZ846211.1
MZ846212.1
MZ846213.1
MZ846214.1
MZ846215.1
MZ846216.1
MZ846217.1
MZ846218.1
MZ846219.1
MZ846220.1
MZ846221.1
MZ846222.1
MZ846223.1
MZ851793.1
MZ851794.1
MZ851795.1
MZ851796.1
MZ851797.1
MZ857180.1
MZ857181.1
MZ857182.1
MZ857183.1
MZ857184.1
MZ857185.1
MZ857186.1
MZ867710.1
MZ867711.1
MZ867712.1
MZ867713.1
MZ867714.1
MZ867715.1
MZ955387.1
MZ955388.1
MZ955389.1
MZ955390.1
MZ955391.1
MZ955392.1
MZ955393.1
MZ955394.1
MZ955395.1
MZ955396.1
MZ955397.1
MZ955398.1
MZ955399.1
MZ955402.1
MZ955403.1
MZ955404.1
MZ955405.1
MZ955406.1
MZ955419.1
MZ955420.1
MZ955421.1
MZ955422.1
MZ955423.1
MZ955424.1
MZ955425.1
MZ955426.1
MZ955427.1
MZ955428.1
MZ955429.1
MZ955430.1
MZ955431.1
MZ955432.1
MZ955433.1
MZ955434.1
MZ955435.1
MZ955436.1
MZ955438.1
MZ955439.1
MZ955440.1
MZ955441.1
MZ955442.1
MZ955443.1
OL321176.1
OL321177.1
OL321178.1
OL321179.1
OL321180.1
OL321181.1
OL321182.1
OL321183.1
OL321184.1
OL321185.1
OL321186.1
OL597541.1
OL597542.1
OL597543.1
OL597544.1
OL597545.1
OL597546.1
OL597547.1
OL597548.1
OL597549.1
OL597550.1
OL597551.1
OL597552.1
OL597553.1
OL597554.1
OL597555.1
OL692375.1
OM691678.1
OM691679.1
OM691680.1
OM691681.1
OM691682.1
OM691683.1
OM691684.1
OM691685.1
OM691686.1
OM691687.1
OM691688.1
OM691689.1
OM691690.1
OM691691.1
OM691692.1
ON165415.1
ON249083.1
ON249084.1
ON249085.1
ON249086.1
ON249087.1
ON249088.1
ON364115.1
ON364116.1
OP084901.1
OP084902.1
OP084903.1
OP084904.1
OP084905.1
OP084906.1
OP084907.1
OP084915.1
OP084916.1
OP084917.1
OP084918.1
OP084919.1
OP084920.1
OP084921.1
OP084922.1
OP084923.1
OP084924.1
OP084932.1
OP084933.1
OP084934.1
OP084935.1
OP084936.1
OP084937.1
OP084938.1
OP084939.1
OP084940.1
OP084942.1
OP084943.1
OP084945.1
OP084946.1
OP084947.1
OP084948.1
OP084950.1
OP084951.1
OP084953.1
OP084954.1
OP084955.1
OP084956.1
OP084958.1
OP084959.1
OP084961.1
OP084962.1
OP084963.1
OP084964.1
OP084966.1
OP084967.1
OP084969.1
OP084970.1
OP084971.1
OP084972.1
OP084974.1
OP084975.1
OP084977.1
OP084978.1
OP084979.1
OP084980.1
OP084982.1
OP084983.1
OP084985.1
OP084986.1
OP084987.1
OP084988.1
OP084990.1
OP084991.1
OP084993.1
OP084994.1
OP084995.1
OP084996.1
OP084998.1
OP084999.1
OP085001.1
OP085002.1
OP085003.1
OP085004.1
OP085006.1
OP085007.1
OP085009.1
OP085010.1
OP085011.1
OP085012.1
OP085014.1
OP085015.1
OP085017.1
OP085018.1
OP085019.1
OP085020.1
OP085022.1
OP085023.1
OP085025.1
OP085026.1
OP085027.1
OP085028.1
OP085030.1
OP085031.1
OP085033.1
OP085034.1
OP085035.1
OP085036.1
OP085038.1
OP085039.1
OP085041.1
OP085042.1
OP085043.1
OP085044.1
OP085046.1
OP085047.1
OP085049.1
OP085050.1
OP085051.1
OP085052.1
OP085054.1
OP085055.1
OP085057.1
OP085058.1
OP085059.1
OP085060.1
OP085062.1
OP085063.1
OP085065.1
OP085066.1
OP085067.1
OP085068.1
OP085070.1
OP085071.1
OP085073.1
OP085074.1
OP085075.1
OP085076.1
OP085078.1
OP085079.1
OP085081.1
OP085082.1
OP085083.1
OP085084.1
OP085086.1
OP085087.1
OP085089.1
OP085090.1
OP085091.1
OP085092.1
OP085094.1
OP085095.1
OP085097.1
OP085098.1
OP085099.1
OP085100.1
OP085102.1
OP085103.1
OP085105.1
OP085106.1
OP085107.1
OP085108.1
OP085110.1
OP085111.1
OP085113.1
OP085114.1
OP085115.1
OP085116.1
OP085118.1
OP085119.1
OP085121.1
OP085122.1
OP085123.1
OP085124.1
OP085126.1
OP085127.1
OP085129.1
OP085130.1
OP085131.1
OP085132.1
OP085134.1
OP085135.1
OP085137.1
OP085138.1
OP085139.1
OP085140.1
OP085142.1
OP085143.1
OP085145.1
OP085146.1
OP085147.1
OP085148.1
OP085150.1
OP085151.1
OP085153.1
OP085154.1
OP085155.1
OP085156.1
OP085158.1
OP085159.1
OP085161.1
OP085162.1
OP085163.1
OP085164.1
OP085166.1
OP085167.1
OP085169.1
OP085170.1
OP085171.1
OP085172.1
OP085174.1
OP085175.1
OP085177.1
OP085178.1
OP085179.1
OP085180.1
OP085182.1
OP085183.1
OP085185.1
OP085186.1
OP085187.1
OP085188.1
OP085190.1
OP085191.1
OP085193.1
OP085194.1
OP085195.1
OP085196.1
OP085198.1
OP085199.1
OP085201.1
OP085202.1
OP085203.1
OP085204.1
OP085206.1
OP085207.1
OP085209.1
OP085210.1
OP085211.1
OP085212.1
OP085214.1
OP085215.1
OP085217.1
OP085218.1
OP085219.1
OP085220.1
OP085222.1
OP085223.1
OP085225.1
OP085226.1
OP085227.1
OP085228.1
OP085230.1
OP085231.1
OP085233.1
OP085234.1
OP085235.1
OP085236.1
OP085238.1
OP085239.1
OP085241.1
OP085242.1
OP085243.1
OP085244.1
OP085245.1
OP085246.1
OP085247.1
OP085248.1
OP085254.1
OP085255.1
OP085256.1
OP085257.1
OP085258.1
OP085259.1
OP085260.1
OP085261.1
OP085262.1
OP085263.1
OP085269.1
OP085270.1
OP085271.1
OP085272.1
OP085273.1
OP085274.1
OP085275.1
OP085277.1
OP085278.1
OP085280.1
OP085281.1
OP085282.1
OP085283.1
OP085285.1
OP085286.1
OP085288.1
OP085289.1
OP085290.1
OP085291.1
OP085293.1
OP085294.1
OP085296.1
OP085297.1
OP085298.1
OP085299.1
OP085301.1
OP085302.1
OP085304.1
OP085305.1
OP085306.1
OP085307.1
OP085309.1
OP085310.1
OP085312.1
OP085313.1
OP085314.1
OP085315.1
OP085317.1
OP085318.1
OP085320.1
OP085321.1
OP085322.1
OP085323.1
OP085325.1
OP085326.1
OP085328.1
OP085329.1
OP085330.1
OP085331.1
OP085333.1
OP085334.1
OP085336.1
OP085337.1
OP085338.1
OP085339.1
OP085341.1
OP085342.1
OP085344.1
OP085345.1
OP085346.1
OP085347.1
OP085349.1
OP085350.1
OP085352.1
OP085353.1
OP085354.1
OP085355.1
OP085357.1
OP085358.1
OP085360.1
OP085361.1
OP085362.1
OP085363.1
OP085365.1
OP085366.1
OP085368.1
OP085369.1
OP085370.1
OP085371.1
OP085373.1
OP085374.1
OP085376.1
OP085377.1
OP085378.1
OP085379.1
OP085381.1
OP085382.1
OP085384.1
OP085385.1
OP085386.1
OP085387.1
OP085389.1
OP085390.1
OP085392.1
OP085393.1
OP085394.1
OP085395.1
OP085397.1
OP085398.1
OP085400.1
OP085401.1
OP085402.1
OP085403.1
OP085405.1
OP085406.1
OP085408.1
OP085409.1
OP085410.1
OP085411.1
OP085413.1
OP085414.1
OP085416.1
OP085417.1
OP085418.1
OP085419.1
OP085421.1
OP085422.1
OP085424.1
OP085425.1
OP085426.1
OP085427.1
OP085429.1
OP085430.1
OP085432.1
OP085433.1
OP085434.1
OP085435.1
OP085437.1
OP085438.1
OP085440.1
OP085441.1
OP085442.1
OP085443.1
OP085445.1
OP085446.1
OP085448.1
OP085449.1
OP085450.1
OP085451.1
OP085453.1
OP085454.1
OP085456.1
OP085457.1
OP085458.1
OP085459.1
OP085461.1
OP085462.1
OP085464.1
OP085465.1
OP085466.1
OP085467.1
OP085469.1
OP085470.1
OP085472.1
OP085473.1
OP085474.1
OP085475.1
OP085477.1
OP085478.1
OP085480.1
OP085481.1
OP085482.1
OP085483.1
OP085485.1
OP085486.1
OP085488.1
OP085489.1
OP085490.1
OP085491.1
OP085493.1
OP085494.1
OP085496.1
OP085497.1
OP085498.1
OP085499.1
OP085501.1
OP085502.1
OP085504.1
OP085505.1
OP085506.1
OP085507.1
OP085509.1
OP085510.1
OP085512.1
OP085513.1
OP085514.1
OP085515.1
OP085517.1
OP085518.1
OP085520.1
OP085521.1
OP085522.1
OP085523.1
OP085525.1
OP085526.1
OP085528.1
OP085529.1
OP085530.1
OP085531.1
OP085533.1
OP085534.1
OP085536.1
OP085537.1
OP085538.1
OP085539.1
OP085541.1
OP085542.1
OP085544.1
OP085545.1
OP085546.1
OP085547.1
OP085549.1
OP085550.1
OP085552.1
OP085553.1
OP085554.1
OP085555.1
OP085557.1
OP085558.1
OP085560.1
OP085561.1
OP085562.1
OP085563.1
OP085565.1
OP085566.1
OP085568.1
OP085569.1
OP085570.1
OP085571.1
OP085573.1
OP085574.1
OP085576.1
OP085577.1
OP085578.1
OP085579.1
OP085581.1
OP085582.1
OP085584.1
OP085585.1
OP085586.1
OP085587.1
OP085589.1
OP085590.1
OP085592.1
OP085593.1
OP085594.1
OP085595.1
OP085597.1
OP085598.1
OP085600.1
OP085601.1
OP085602.1
OP085603.1
OP085605.1
OP085606.1
OP085608.1
OP085609.1
OP085610.1
OP085611.1
OP085613.1
OP085614.1
OP085616.1
OP085617.1
OP085618.1
OP085619.1
OP085621.1
OP085622.1
OP085624.1
OP085625.1
OP085626.1
OP085627.1
OP085629.1
OP085630.1
OP085632.1
OP085633.1
OP085634.1
OP085635.1
OP085637.1
OP085638.1
OP085640.1
OP085641.1
OP085642.1
OP085643.1
OP085645.1
OP085646.1
OP085648.1
OP085649.1
OP085650.1
OP085651.1
OP085653.1
OP085654.1
OP085656.1
OP085657.1
OP085658.1
OP085659.1
OP085661.1
OP085662.1
OP085664.1
OP085665.1
OP085666.1
OP085667.1
OP085669.1
OP085670.1
OP085672.1
OP085673.1
OP085674.1
OP085675.1
OP085677.1
OP085678.1
OP085680.1
OP085681.1
OP085682.1
OP085683.1
OP085684.1
OP085685.1
OP085686.1
OP085687.1
OP085688.1
OP085689.1
OP085690.1
OP085691.1
OP085701.1
OP085702.1
OP085703.1
OP085704.1
OP085705.1
OP085706.1
OP085707.1
OP085708.1
OP085709.1
OP085710.1
OP085711.1
OP085712.1
OP085713.1
OP085714.1
OP085715.1
OP085716.1
OP085717.1
OP085727.1
OP085728.1
OP085729.1
OP085730.1
OP085731.1
OP085732.1
OP085733.1
OP085734.1
OP085735.1
OP085736.1
OP085738.1
OP085739.1
OP085741.1
OP085742.1
OP085743.1
OP085744.1
OP085746.1
OP085747.1
OP085749.1
OP085750.1
OP085751.1
OP085752.1
OP085754.1
OP085755.1
OP085757.1
OP085758.1
OP085759.1
OP085760.1
OP085762.1
OP085763.1
OP085765.1
OP085766.1
OP085767.1
OP085768.1
OP085770.1
OP085771.1
OP085773.1
OP085774.1
OP085775.1
OP085776.1
OP085778.1
OP085779.1
OP085781.1
OP085782.1
OP085783.1
OP085784.1
OP085786.1
OP085787.1
OP085789.1
OP085790.1
OP085791.1
OP085792.1
OP085794.1
OP085795.1
OP085797.1
OP085798.1
OP085799.1
OP085800.1
OP085802.1
OP085803.1
OP085805.1
OP085806.1
OP085807.1
OP085808.1
OP085810.1
OP085811.1
OP085813.1
OP085814.1
OP085815.1
OP085816.1
OP085818.1
OP085819.1
OP085821.1
OP085822.1
OP085823.1
OP085824.1
OP085826.1
OP085827.1
OP085829.1
OP085830.1
OP085831.1
OP085832.1
OP085834.1
OP085835.1
OP085837.1
OP085838.1
OP085839.1
OP085840.1
OP085842.1
OP085843.1
OP085845.1
OP085846.1
OP085847.1
OP085848.1
OP085850.1
OP085851.1
OP085853.1
OP085854.1
OP085855.1
OP085856.1
OP085858.1
OP085859.1
OP085861.1
OP085862.1
OP085863.1
OP085864.1
OP085866.1
OP085867.1
OP085869.1
OP085870.1
OP085871.1
OP085872.1
OP085874.1
OP085875.1
OP085877.1
OP085878.1
OP085879.1
OP085880.1
OP085882.1
OP085883.1
OP085885.1
OP085886.1
OP085887.1
OP085888.1
OP085890.1
OP085891.1
OP085893.1
OP085894.1
OP085895.1
OP085896.1
OP085898.1
OP085899.1
OP085901.1
OP085902.1
OP085903.1
OP085904.1
OP085906.1
OP085907.1
OP085909.1
OP085910.1
OP085911.1
OP085912.1
OP085914.1
OP085915.1
OP085917.1
OP085918.1
OP085919.1
OP085920.1
OP085922.1
OP085923.1
OP085925.1
OP085926.1
OP085927.1
OP085928.1
OP085930.1
OP085931.1
OP085933.1
OP085934.1
OP085935.1
OP085936.1
OP085938.1
OP085939.1
OP085941.1
OP085942.1
OP085943.1
OP085944.1
OP085946.1
OP085947.1
OP085949.1
OP085950.1
OP085951.1
OP085952.1
OP085954.1
OP085955.1
OP085957.1
OP085958.1
OP085959.1
OP085960.1
OP085962.1
OP085963.1
OP085965.1
OP085966.1
OP085967.1
OP085968.1
OP085970.1
OP085971.1
OP085973.1
OP085974.1
OP085975.1
OP085976.1
OP085978.1
OP085979.1
OP085981.1
OP085982.1
OP085983.1
OP085984.1
OP085986.1
OP085987.1
OP085989.1
OP085990.1
OP085991.1
OP085992.1
OP085994.1
OP085995.1
OP085997.1
OP085998.1
OP085999.1
OP086000.1
OP086002.1
OP086003.1
OP086005.1
OP086006.1
OP086007.1
OP086008.1
OP086010.1
OP086011.1
OP086013.1
OP086014.1
OP086015.1
OP086016.1
OP086018.1
OP086019.1
OP086021.1
OP086022.1
OP086023.1
OP086024.1
OP086026.1
OP086027.1
OP086029.1
OP086030.1
OP086031.1
OP086032.1
OP086034.1
OP086035.1
OP086037.1
OP086038.1
OP086039.1
OP086252.1
OP086253.1
OP086254.1
OP086255.1
OP086256.1
OP086257.1
OP086258.1
OP086259.1
OP086268.1
OP086269.1
OP086270.1
OP086271.1
OP086272.1
OP086273.1
OP086274.1
OP086275.1
OP086276.1
OP086277.1
OP086278.1
OP086287.1
OP086288.1
OP086289.1
OP086290.1
OP086291.1
OP086292.1
OP086293.1
OP086294.1
OP086295.1
OP086296.1
OP086297.1
OP086299.1
OP086300.1
OP086302.1
OP086303.1
OP086304.1
OP086305.1
OP086307.1
OP086308.1
OP086310.1
OP086311.1
OP086312.1
OP086313.1
OP086315.1
OP086316.1
OP086318.1
OP086319.1
OP086320.1
OP086321.1
OP086323.1
OP086324.1
OP086326.1
OP086327.1
OP086328.1
OP086329.1
OP086331.1
OP086332.1
OP086334.1
OP086335.1
OP086336.1
OP086337.1
OP086339.1
OP086340.1
OP086342.1
OP086343.1
OP086344.1
OP086345.1
OP086347.1
OP086348.1
OP086350.1
OP086351.1
OP086352.1
OP086353.1
OP086355.1
OP086356.1
OP086358.1
OP086359.1
OP086360.1
OP086361.1
OP086363.1
OP086364.1
OP086366.1
OP086367.1
OP086368.1
OP086369.1
OP086371.1
OP086372.1
OP086374.1
OP086375.1
OP086376.1
OP086377.1
OP086379.1
OP086380.1
OP086382.1
OP086383.1
OP086384.1
OP086385.1
OP086387.1
OP086388.1
OP086390.1
OP086391.1
OP086392.1
OP086393.1
OP086395.1
OP086396.1
OP086398.1
OP086399.1
OP086400.1
OP086401.1
OP086403.1
OP086404.1
OP086406.1
OP086407.1
OP086408.1
OP086409.1
OP086411.1
OP086412.1
OP086414.1
OP086415.1
OP086416.1
OP086417.1
OP086419.1
OP086420.1
OP086422.1
OP086423.1
OP086424.1
OP086425.1
OP086427.1
OP086428.1
OP086430.1
OP086431.1
OP086432.1
OP086433.1
OP086435.1
OP086436.1
OP086438.1
OP086439.1
OP086440.1
OP086441.1
OP086443.1
OP086444.1
OP086446.1
OP086447.1
OP086448.1
OP086449.1
OP086451.1
OP086452.1
OP086454.1
OP086455.1
OP086456.1
OP086457.1
OP086459.1
OP086460.1
OP086462.1
OP086463.1
OP086464.1
OP086465.1
OP086467.1
OP086468.1
OP086470.1
OP086471.1
OP086472.1
OP086473.1
OP086475.1
OP086476.1
OP086478.1
OP086479.1
OP086480.1
OP086481.1
OP086483.1
OP086484.1
OP086486.1
OP086487.1
OP086488.1
OP086489.1
OP086491.1
OP086492.1
OP086494.1
OP086495.1
OP086496.1
OP086497.1
OP086499.1
OP086500.1
OP086502.1
OP086503.1
OP086504.1
OP086505.1
OP086507.1
OP086508.1
OP086510.1
OP086511.1
OP086512.1
OP086513.1
OP086515.1
OP086516.1
OP086518.1
OP086519.1
OP086520.1
OP086521.1
OP086523.1
OP086524.1
OP086526.1
OP086527.1
OP086528.1
OP086529.1
OP086531.1
OP086532.1
OP086534.1
OP086535.1
OP086536.1
OP086537.1
OP086539.1
OP086540.1
OP086542.1
OP086543.1
OP086544.1
OP086545.1
OP086547.1
OP086548.1
OP086550.1
OP086551.1
OP086552.1
OP086553.1
OP086555.1
OP086556.1
OP086558.1
OP086559.1
OP086560.1
OP086561.1
OP086563.1
OP086564.1
OP086566.1
OP086567.1
OP086568.1
OP086569.1
OP086571.1
OP086572.1
OP086574.1
OP086575.1
OP086576.1
OP086577.1
OP086579.1
OP086580.1
OP086582.1
OP086583.1
OP086584.1
OP086585.1
OP086587.1
OP086588.1
OP086590.1
OP086591.1
OP086592.1
OP086593.1
OP086595.1
OP086596.1
OP086598.1
OP086599.1
OP086600.1
OP086601.1
OP086603.1
OP086604.1
OP086606.1
OP086607.1
OP086608.1
OP086609.1
OP086610.1
OP086611.1
OP086612.1
OP086613.1
OP086614.1
OP086615.1
OP086616.1
OP086617.1
OP086618.1
OP086619.1
OP086620.1
OP086621.1
OP086622.1
OP086623.1
OP086624.1
OP086641.1
OP086642.1
OP086643.1
OP086644.1
OP086645.1
OP086646.1
OP086647.1
OP086648.1
OP086649.1
OP086650.1
OP086651.1
OP086652.1
OP086653.1
OP086654.1
OP086655.1
OP086656.1
OP086657.1
OP086658.1
OP086659.1
OP086660.1
OP086661.1
OP086662.1
OP086663.1
OP086664.1
OP086665.1
OP086666.1
OP086667.1
OP086668.1
OP086685.1
OP086686.1
OP086687.1
OP086688.1
OP086689.1
OP086690.1
OP086691.1
OP086692.1
OP086693.1
OP086694.1
OP086695.1
OP086696.1
OP086697.1
OP086698.1
OP086699.1
OP086700.1
OP086701.1
OP086702.1
OP086703.1
OP086705.1
OP086706.1
OP086708.1
```
