## Supplementary Table 1 for "Crossing host boundaries: the evolutionary drivers and correlates of viral host jumps" (part 24 of 129)

```
OP086709.1
OP086710.1
OP086711.1
OP086713.1
OP086714.1
OP086716.1
OP086717.1
OP086718.1
OP086719.1
OP086721.1
OP086722.1
OP086724.1
OP086725.1
OP086726.1
OP086727.1
OP086729.1
OP086730.1
OP086732.1
OP086733.1
OP086734.1
OP086735.1
OP086737.1
OP086738.1
OP086740.1
OP086741.1
OP086742.1
OP086743.1
OP086745.1
OP086746.1
OP086748.1
OP086749.1
OP086750.1
OP086751.1
OP086753.1
OP086754.1
OP086756.1
OP086757.1
OP086758.1
OP086759.1
OP086761.1
OP086762.1
OP086764.1
OP086765.1
OP086766.1
OP086767.1
OP086769.1
OP086770.1
OP086772.1
OP086773.1
OP086774.1
OP086775.1
OP086777.1
OP086778.1
OP086780.1
OP086781.1
OP086782.1
OP086783.1
OP086785.1
OP086786.1
OP086788.1
OP086789.1
OP086790.1
OP086791.1
OP086793.1
OP086794.1
OP086796.1
OP086797.1
OP086798.1
OP086799.1
OP086801.1
OP086802.1
OP086804.1
OP086805.1
OP086806.1
OP086807.1
OP086809.1
OP086810.1
OP086812.1
OP086813.1
OP086814.1
OP086815.1
OP086817.1
OP086818.1
OP086820.1
OP086821.1
OP086822.1
OP086823.1
OP086825.1
OP086826.1
OP086828.1
OP086829.1
OP086830.1
OP086831.1
OP086833.1
OP086834.1
OP086836.1
OP086837.1
OP086838.1
OP086839.1
OP086841.1
OP086842.1
OP086844.1
OP086845.1
OP086846.1
OP086847.1
OP086849.1
OP086850.1
OP086852.1
OP086853.1
OP086854.1
OP086855.1
OP086857.1
OP086858.1
OP086860.1
OP086861.1
OP086862.1
OP086863.1
OP086865.1
OP086866.1
OP086868.1
OP086869.1
OP086870.1
OP086871.1
OP086873.1
OP086874.1
OP086876.1
OP086877.1
OP086878.1
OP086879.1
OP086881.1
OP086882.1
OP086884.1
OP086885.1
OP086886.1
OP086887.1
OP086889.1
OP086890.1
OP086892.1
OP086893.1
OP086894.1
OP086895.1
OP086897.1
OP086898.1
OP086900.1
OP086901.1
OP086902.1
OP086903.1
OP086905.1
OP086906.1
OP086908.1
OP086909.1
OP086910.1
OP086911.1
OP086913.1
OP086914.1
OP086916.1
OP086917.1
OP086918.1
OP086919.1
OP086921.1
OP086922.1
OP086924.1
OP086925.1
OP086926.1
OP086927.1
OP086929.1
OP086930.1
OP086932.1
OP086933.1
OP086934.1
OP086935.1
OP086937.1
OP086938.1
OP086940.1
OP086941.1
OP086942.1
OP086943.1
OP086945.1
OP086946.1
OP086948.1
OP086949.1
OP086950.1
OP086951.1
OP086953.1
OP086954.1
OP086956.1
OP086957.1
OP086958.1
OP086959.1
OP086961.1
OP086962.1
OP086964.1
OP086965.1
OP086966.1
OP086967.1
OP086969.1
OP086970.1
OP086972.1
OP086973.1
OP086974.1
OP086975.1
OP086977.1
OP086978.1
OP086980.1
OP086981.1
OP086982.1
OP086983.1
OP086985.1
OP086986.1
OP086988.1
OP086989.1
OP086990.1
OP086991.1
OP086993.1
OP086994.1
OP086996.1
OP086997.1
OP086998.1
OP086999.1
OP087001.1
OP087002.1
OP087004.1
OP087005.1
OP087006.1
OP087007.1
OP087009.1
OP087010.1
OP087012.1
OP087013.1
OP087014.1
OP087015.1
OP087017.1
OP087018.1
OP087020.1
OP087021.1
OP087022.1
OP087023.1
OP087025.1
OP087026.1
OP087028.1
OP087029.1
OP087030.1
OP087031.1
OP087033.1
OP087034.1
OP087036.1
OP087037.1
OP087038.1
OP087039.1
OP087041.1
OP087042.1
OP087044.1
OP087045.1
OP087046.1
OP087047.1
OP087049.1
OP087050.1
OP087052.1
OP087053.1
OP087054.1
OP087055.1
OP087057.1
OP087058.1
OP087060.1
OP087061.1
OP087062.1
OP087063.1
OP087065.1
OP087066.1
OP087068.1
OP087069.1
OP087070.1
OP087071.1
OP087073.1
OP087074.1
OP087076.1
OP087077.1
OP087078.1
OP087079.1
OP087081.1
OP087082.1
OP087084.1
OP087085.1
OP087086.1
OP087087.1
OP087089.1
OP087090.1
OP087092.1
OP087093.1
OP087094.1
OP087095.1
OP087097.1
OP087098.1
OP087100.1
OP087101.1
OP087102.1
OP087103.1
OP087105.1
OP087106.1
OP087108.1
OP087109.1
OP087110.1
OP087111.1
OP087113.1
OP087114.1
OP087116.1
OP087117.1
OP087118.1
OP087119.1
OP087121.1
OP087122.1
OP087124.1
OP087125.1
OP087126.1
OP087127.1
OP087129.1
OP087130.1
OP087132.1
OP087133.1
OP087134.1
OP087135.1
OP087137.1
OP087138.1
OP087140.1
OP087141.1
OP087142.1
OP087143.1
OP087145.1
OP087146.1
OP087148.1
OP087149.1
OP087150.1
OP087151.1
OP087153.1
OP087154.1
OP087156.1
OP087157.1
OP087158.1
OP087159.1
OP087161.1
OP087162.1
OP087164.1
OP087165.1
OP087166.1
OP087167.1
OP087169.1
OP087170.1
OP087172.1
OP087173.1
OP087174.1
OP087175.1
OP087177.1
OP087178.1
OP087180.1
OP087181.1
OP087182.1
OP087183.1
OP087185.1
OP087186.1
OP087188.1
OP087189.1
OP087190.1
OP087191.1
OP087193.1
OP087194.1
OP087196.1
OP087197.1
OP087198.1
OP087199.1
OP087201.1
OP087202.1
OP087204.1
OP087205.1
OP087206.1
OP108849.1
OP108850.1
OP108851.1
OP108852.1
OP108853.1
OP108854.1
OP108855.1
OP108856.1
OP108857.1
OP108858.1
OP108859.1
OP108860.1
OP108861.1
OP108862.1
OP108863.1
OP108864.1
OP108865.1
OP108866.1
OP108867.1
OP108868.1
OP108869.1
OP108870.1
OP108871.1
OP108872.1
OP108873.1
OP108874.1
OP108875.1
OP108876.1
OP108877.1
OP108878.1
OP108879.1
OP108880.1
OP108881.1
OP108882.1
OP108883.1
OP108884.1
OP108885.1
OP108886.1
OP108887.1
OP108888.1
OP108889.1
OP108890.1
OP108891.1
OP108892.1
OP108893.1
OP108894.1
OP108895.1
OP108896.1
OP108897.1
OP108898.1
OP108899.1
OP108900.1
OP108901.1
OP108902.1
OP108903.1
OP108904.1
OP108905.1
OP108906.1
OP108907.1
OP108908.1
OP108909.1
OP108910.1
OP108911.1
OP108912.1
OP108913.1
OP108914.1
OP108915.1
OP108916.1
OP108917.1
OP108918.1
OP108919.1
OP108920.1
OP108921.1
OP108922.1
OP108923.1
OP108924.1
OP108925.1
OP108926.1
OP108927.1
OP108928.1
OP108929.1
OP108930.1
OP108931.1
OP108932.1
OP108933.1
OP108934.1
OP108935.1
OP108936.1
OP108937.1
OP108938.1
OP108939.1
OP108940.1
OP108941.1
OP108942.1
OP108943.1
OP108944.1
OP108945.1
OP108946.1
OP108947.1
OP108948.1
OP108949.1
OP108950.1
OP108951.1
OP108952.1
OP108953.1
OP108954.1
OP108955.1
OP108956.1
OP108957.1
OP108958.1
OP108959.1
OP108960.1
OP108961.1
OP108962.1
OP108963.1
OP108964.1
OP108965.1
OP108966.1
OP108967.1
OP108968.1
OP108969.1
OP108970.1
OP108971.1
OP108972.1
OP108973.1
OP108974.1
OP108975.1
OP108976.1
OP108977.1
OP108978.1
OP108979.1
OP108980.1
OP108981.1
OP108982.1
OP108983.1
OP108984.1
OP108985.1
OP108986.1
OP108987.1
OP108988.1
OP108989.1
OP108990.1
OP108991.1
OP108992.1
OP108993.1
OP108994.1
OP108995.1
OP108996.1
OP108997.1
OP108998.1
OP108999.1
OP109000.1
OP109001.1
OP109002.1
OP109003.1
OP109004.1
OP109005.1
OP109006.1
OP109007.1
OP109008.1
OP109009.1
OP109010.1
OP109011.1
OP109012.1
OP109013.1
OP109014.1
OP109015.1
OP109016.1
OP109017.1
OP109018.1
OP109019.1
OP109020.1
OP109021.1
OP109022.1
OP109023.1
OP109024.1
OP109025.1
OP109026.1
OP109027.1
OP109028.1
OP109029.1
OP109030.1
OP109031.1
OP109032.1
OP109033.1
OP109034.1
OP109035.1
OP109036.1
OP109037.1
OP109038.1
OP109039.1
OP109040.1
OP109041.1
OP109042.1
OP109043.1
OP109044.1
OP109045.1
OP109046.1
OP109047.1
OP109048.1
OP109049.1
OP109050.1
OP109051.1
OP109052.1
OP109053.1
OP109054.1
OP109055.1
OP109056.1
OP109057.1
OP109058.1
OP109059.1
OP109060.1
OP109061.1
OP109062.1
OP109063.1
OP109064.1
OP109065.1
OP109066.1
OP109067.1
OP109068.1
OP109069.1
OP109070.1
OP109071.1
OP109072.1
OP109073.1
OP109074.1
OP109075.1
OP109076.1
OP109077.1
OP109078.1
OP109079.1
OP109080.1
OP109081.1
OP109082.1
OP109083.1
OP109084.1
OP109085.1
OP109086.1
OP109087.1
OP109088.1
OP109089.1
OP109090.1
OP109091.1
OP109092.1
OP109093.1
OP109094.1
OP109095.1
OP109096.1
OP109097.1
OP109098.1
OP109099.1
OP109100.1
OP109101.1
OP109102.1
OP109103.1
OP109104.1
OP109105.1
OP109106.1
OP109107.1
OP109108.1
OP109109.1
OP109110.1
OP109111.1
OP109112.1
OP109113.1
OP109114.1
OP109115.1
OP109116.1
OP109117.1
OP109118.1
OP109119.1
OP109120.1
OP109121.1
OP109122.1
OP109123.1
OP109124.1
OP109125.1
OP109126.1
OP109127.1
OP109128.1
OP109129.1
OP109130.1
OP109131.1
OP109132.1
OP109133.1
OP109134.1
OP109135.1
OP109136.1
OP109137.1
OP109138.1
OP109139.1
OP109140.1
OP109141.1
OP109142.1
OP109143.1
OP109144.1
OP109145.1
OP109146.1
OP109147.1
OP109148.1
OP109149.1
OP109150.1
OP109151.1
OP109152.1
OP109153.1
OP109154.1
OP109155.1
OP109156.1
OP109157.1
OP109158.1
OP109159.1
OP109160.1
OP109161.1
OP109162.1
OP109163.1
OP109164.1
OP109165.1
OP109166.1
OP109167.1
OP109168.1
OP109169.1
OP109170.1
OP109171.1
OP109172.1
OP109173.1
OP109174.1
OP109175.1
OP109176.1
OP109177.1
OP109178.1
OP109179.1
OP109180.1
OP109181.1
OP109182.1
OP109183.1
OP109184.1
OP109185.1
OP109186.1
OP109187.1
OP109188.1
OP109189.1
OP109190.1
OP109191.1
OP109192.1
OP109193.1
OP109194.1
OP109195.1
OP109196.1
OP109197.1
OP109198.1
OP109199.1
OP109200.1
OP109201.1
OP109202.1
OP109203.1
OP109204.1
OP109205.1
OP109206.1
OP109207.1
OP109208.1
OP109209.1
OP109210.1
OP109211.1
OP109212.1
OP109213.1
OP109214.1
OP109215.1
OP109216.1
OP109217.1
OP109218.1
OP109219.1
OP109220.1
OP109221.1
OP109222.1
OP109223.1
OP109224.1
OP109225.1
OP109226.1
OP109227.1
OP109228.1
OP109229.1
OP109230.1
OP109231.1
OP109232.1
OP109233.1
OP109234.1
OP109235.1
OP109236.1
OP109237.1
OP109238.1
OP109239.1
OP109240.1
OP109241.1
OP109242.1
OP109243.1
OP109244.1
OP109245.1
OP109246.1
OP109247.1
OP109248.1
OP109249.1
OP109250.1
OP109251.1
OP109252.1
OP109253.1
OP109254.1
OP109255.1
OP109256.1
OP109257.1
OP109258.1
OP109259.1
OP109260.1
OP109261.1
OP109262.1
OP109263.1
OP109264.1
OP109265.1
OP109266.1
OP109267.1
OP109268.1
OP109269.1
OP109270.1
OP109271.1
OP109272.1
OP109273.1
OP109274.1
OP109275.1
OP109276.1
OP109277.1
OP109278.1
OP109279.1
OP109280.1
OP109281.1
OP109282.1
OP109283.1
OP109284.1
OP109285.1
OP109286.1
OP109287.1
OP109288.1
OP109289.1
OP109290.1
OP109291.1
OP109292.1
OP109293.1
OP109294.1
OP109295.1
OP109296.1
OP109297.1
OP109298.1
OP109299.1
OP109300.1
OP109301.1
OP109302.1
OP109303.1
OP109304.1
OP109305.1
OP109306.1
OP109307.1
OP109308.1
OP109309.1
OP109310.1
OP109311.1
OP109312.1
OP109313.1
OP109314.1
OP109315.1
OP109316.1
OP109317.1
OP109318.1
OP109319.1
OP109320.1
OP109321.1
OP109322.1
OP109323.1
OP109324.1
OP109325.1
OP109326.1
OP109327.1
OP109328.1
OP109329.1
OP109330.1
OP109331.1
OP109332.1
OP109333.1
OP109334.1
OP109335.1
OP109336.1
OP109337.1
OP109338.1
OP109339.1
OP109340.1
OP109341.1
OP109342.1
OP109343.1
OP109344.1
OP109345.1
OP109346.1
OP109347.1
OP109348.1
OP109349.1
OP109350.1
OP109351.1
OP109352.1
OP109353.1
OP109354.1
OP109355.1
OP109356.1
OP109357.1
OP109358.1
OP109359.1
OP109360.1
OP109361.1
OP109362.1
OP109363.1
OP109364.1
OP109365.1
OP109366.1
OP109367.1
OP109368.1
OP109369.1
OP109370.1
OP109371.1
OP109372.1
OP109373.1
OP109374.1
OP109375.1
OP109376.1
OP109377.1
OP109378.1
OP109379.1
OP109380.1
OP109381.1
OP109382.1
OP109383.1
OP109384.1
OP109385.1
OP109386.1
OP109387.1
OP109388.1
OP109389.1
OP109390.1
OP109391.1
OP109392.1
OP109393.1
OP109394.1
OP109395.1
OP109396.1
OP109397.1
OP109398.1
OP109399.1
OP109400.1
OP109401.1
OP109402.1
OP109403.1
OP109404.1
OP109405.1
OP109406.1
OP109407.1
OP109408.1
OP109409.1
OP109410.1
OP109411.1
OP109412.1
OP109413.1
OP109414.1
OP109415.1
OP109416.1
OP109417.1
OP109418.1
OP109419.1
OP109420.1
OP109421.1
OP109422.1
OP109423.1
OP109424.1
OP109425.1
OP109426.1
OP109427.1
OP109428.1
OP109429.1
OP109430.1
OP109431.1
OP109432.1
OP109433.1
OP109434.1
OP109435.1
OP109436.1
OP109437.1
OP109438.1
OP109439.1
OP109440.1
OP109441.1
OP109442.1
OP109443.1
OP109444.1
OP109445.1
OP109446.1
OP109447.1
OP109448.1
OP109449.1
OP109450.1
OP109451.1
OP109452.1
OP109453.1
OP109454.1
OP109455.1
OP109456.1
OP109457.1
OP109458.1
OP109459.1
OP109460.1
OP109461.1
OP109462.1
OP109463.1
OP109464.1
OP109465.1
OP109466.1
OP109467.1
OP109468.1
OP109469.1
OP109470.1
OP109471.1
OP109472.1
OP109473.1
OP109474.1
OP109475.1
OP109476.1
OP109477.1
OP109478.1
OP109479.1
OP109480.1
OP109481.1
OP109482.1
OP109483.1
OP109484.1
OP109485.1
OP109486.1
OP109487.1
OP109488.1
OP109489.1
OP109490.1
OP109491.1
OP109492.1
OP109493.1
OP109494.1
OP109495.1
OP109496.1
OP109497.1
OP109498.1
OP109499.1
OP109500.1
OP109501.1
OP109502.1
OP109503.1
OP109504.1
OP109505.1
OP109506.1
OP109507.1
OP109508.1
OP109509.1
OP109510.1
OP109511.1
OP109512.1
OP109513.1
OP109514.1
OP109515.1
OP109516.1
OP109517.1
OP109518.1
OP109519.1
OP109520.1
OP109521.1
OP109522.1
OP109523.1
OP109524.1
OP109525.1
OP109526.1
OP109527.1
OP109528.1
OP109529.1
OP109530.1
OP109531.1
OP109532.1
OP109533.1
OP109534.1
OP109535.1
OP109536.1
OP109537.1
OP109538.1
OP109539.1
OP109540.1
OP109541.1
OP109542.1
OP109543.1
OP109544.1
OP109545.1
OP109546.1
OP109547.1
OP109548.1
OP109549.1
OP109550.1
OP109551.1
OP109552.1
OP109553.1
OP109554.1
OP109555.1
OP109556.1
OP109557.1
OP109558.1
OP109559.1
OP109560.1
OP109561.1
OP109562.1
OP109563.1
OP109564.1
OP109565.1
OP109566.1
OP109567.1
OP109568.1
OP109569.1
OP109570.1
OP109571.1
OP109572.1
OP109573.1
OP109574.1
OP109575.1
OP109576.1
OP109577.1
OP109578.1
OP109579.1
OP109580.1
OP109581.1
OP109582.1
OP109583.1
OP109584.1
OP109585.1
OP109586.1
OP109587.1
OP109588.1
OP109589.1
OP109590.1
OP109591.1
OP109592.1
OP109593.1
OP109594.1
OP109595.1
OP109596.1
OP109597.1
OP109598.1
OP109599.1
OP109600.1
OP109601.1
OP109602.1
OP109603.1
OP109604.1
OP109605.1
OP109606.1
OP109607.1
OP109608.1
OP109609.1
OP109610.1
OP109611.1
OP109612.1
OP109613.1
OP109614.1
OP109615.1
OP109616.1
OP109617.1
OP109618.1
OP109619.1
OP109620.1
OP109621.1
OP109622.1
OP109623.1
OP109624.1
OP109625.1
OP109626.1
OP109627.1
OP109628.1
OP109629.1
OP109630.1
OP109631.1
OP109632.1
OP109633.1
OP109634.1
OP109635.1
OP109636.1
OP109637.1
OP109638.1
OP109639.1
OP109640.1
OP109641.1
OP109642.1
OP109643.1
OP109644.1
OP109645.1
OP109646.1
OP109647.1
OP109648.1
OP109649.1
OP109650.1
OP109651.1
OP109652.1
OP109653.1
OP109654.1
OP109655.1
OP109656.1
OP109657.1
OP109658.1
OP109659.1
OP109660.1
OP109661.1
OP109662.1
OP109663.1
OP109664.1
OP109665.1
OP109666.1
OP109667.1
OP109668.1
OP109669.1
OP109670.1
OP109671.1
OP109672.1
OP109673.1
OP109674.1
OP109675.1
OP109676.1
OP109677.1
OP109678.1
OP109679.1
OP109680.1
OP109681.1
OP109682.1
OP109683.1
OP109684.1
OP109685.1
OP109686.1
OP109687.1
OP109688.1
OP109689.1
OP109690.1
OP109691.1
OP109692.1
OP109693.1
OP109694.1
OP109695.1
OP109696.1
OP109697.1
OP109698.1
OP109699.1
OP109700.1
OP109701.1
OP109702.1
OP109703.1
OP109704.1
OP109705.1
OP109706.1
OP109707.1
OP109708.1
OP109709.1
OP109710.1
OP109711.1
OP109712.1
OP109713.1
OP109714.1
OP109715.1
OP109716.1
OP109717.1
OP109718.1
OP109719.1
OP109720.1
OP109721.1
OP109722.1
OP109723.1
OP109724.1
OP109725.1
OP109726.1
OP109727.1
OP109728.1
OP109729.1
OP109730.1
OP109731.1
OP109732.1
OP109733.1
OP109734.1
OP109735.1
OP109736.1
OP109737.1
OP109738.1
OP109739.1
OP109740.1
OP109741.1
OP109742.1
OP109743.1
OP109744.1
OP109745.1
OP109746.1
OP109747.1
OP109748.1
OP109749.1
OP109750.1
OP109751.1
OP109752.1
OP109753.1
OP109754.1
OP109755.1
OP109756.1
OP109757.1
OP109758.1
OP109759.1
OP109760.1
OP109761.1
OP109762.1
OP109763.1
OP109764.1
OP109765.1
OP109766.1
OP109767.1
OP109768.1
OP109769.1
OP109770.1
OP109771.1
OP109772.1
OP109773.1
OP109774.1
OP109775.1
OP109776.1
OP109777.1
OP109778.1
OP109779.1
OP109780.1
OP109781.1
OP109782.1
OP109783.1
OP109784.1
OP109785.1
OP109786.1
OP109787.1
OP109788.1
OP109789.1
OP109790.1
OP109791.1
OP109792.1
OP109793.1
OP109794.1
OP109795.1
OP109796.1
OP109797.1
OP109798.1
OP109799.1
OP109800.1
OP109801.1
OP109802.1
OP109803.1
OP109804.1
OP109805.1
OP109806.1
OP109807.1
OP109808.1
OP109809.1
OP109810.1
OP109811.1
OP109812.1
OP109813.1
OP109814.1
OP109815.1
OP109816.1
OP109817.1
OP109818.1
OP109819.1
OP109820.1
OP109821.1
OP109822.1
OP109823.1
OP109824.1
OP109825.1
OP109826.1
OP109827.1
OP109828.1
OP109829.1
OP109830.1
OP109831.1
OP109832.1
OP109833.1
OP109834.1
OP109835.1
OP109836.1
OP109837.1
OP109838.1
OP109839.1
OP109840.1
OP109841.1
OP109842.1
OP109843.1
OP109844.1
OP109845.1
OP109846.1
OP109847.1
OP109848.1
OP109849.1
OP109850.1
OP109851.1
OP109852.1
OP109853.1
OP109854.1
OP109855.1
OP109856.1
OP109857.1
OP109858.1
OP109859.1
OP109860.1
OP109861.1
OP109862.1
OP109863.1
OP109864.1
OP109865.1
OP109866.1
OP109867.1
OP109868.1
OP109869.1
OP109870.1
OP109871.1
OP109872.1
OP109873.1
OP109874.1
OP109875.1
OP109876.1
OP109877.1
OP109878.1
OP109879.1
OP109880.1
OP109881.1
OP109882.1
OP109883.1
OP109884.1
OP109885.1
OP109886.1
OP109887.1
OP109888.1
OP109889.1
OP109890.1
OP109891.1
OP109892.1
OP109893.1
OP109894.1
OP109895.1
OP109896.1
OP109897.1
OP109898.1
OP109899.1
OP109900.1
OP109901.1
OP109902.1
OP109903.1
OP109904.1
OP109905.1
OP109906.1
OP109907.1
OP109908.1
OP109909.1
OP109910.1
OP109911.1
OP109912.1
OP109913.1
OP109914.1
OP109915.1
OP109916.1
OP109917.1
OP109918.1
OP109919.1
OP109920.1
OP109921.1
OP109922.1
OP109923.1
OP109924.1
OP109925.1
OP109926.1
OP109927.1
OP109928.1
OP109929.1
OP109930.1
OP109931.1
OP109932.1
OP109933.1
OP109934.1
OP109935.1
OP109936.1
OP109937.1
OP109938.1
OP109939.1
OP109940.1
OP109941.1
OP109942.1
OP109943.1
OP109944.1
OP109945.1
OP109946.1
OP109947.1
OP109948.1
OP109949.1
OP109950.1
OP109951.1
OP109952.1
OP109953.1
OP109954.1
OP109955.1
OP109956.1
OP109957.1
OP109958.1
OP109959.1
OP109960.1
OP109961.1
OP109962.1
OP109963.1
OP109964.1
OP109965.1
OP109966.1
OP109967.1
OP109968.1
OP109969.1
OP109970.1
OP109971.1
OP109972.1
OP109973.1
OP109974.1
OP109975.1
OP109976.1
OP109977.1
OP109978.1
OP109979.1
OP109980.1
OP109981.1
OP109982.1
OP109983.1
OP109984.1
OP109985.1
OP109986.1
OP109987.1
OP109988.1
OP109989.1
OP109990.1
OP109991.1
OP109992.1
OP109993.1
OP109994.1
OP109995.1
OP109996.1
OP109997.1
OP109998.1
OP109999.1
OP110000.1
OP110001.1
OP110002.1
OP110003.1
OP110004.1
OP110005.1
OP110006.1
OP110007.1
OP110008.1
OP110009.1
OP110010.1
OP110011.1
OP110012.1
OP110013.1
OP110014.1
OP110015.1
OP110016.1
OP110017.1
OP110018.1
OP110019.1
OP110020.1
OP110021.1
OP110022.1
OP110023.1
OP110024.1
OP110025.1
OP110026.1
OP110027.1
OP110028.1
OP110029.1
OP110030.1
OP110031.1
OP110032.1
OP110033.1
OP110034.1
OP110035.1
OP110036.1
OP110037.1
OP110038.1
OP110039.1
OP110040.1
OP110041.1
OP110042.1
OP110043.1
OP110044.1
OP110045.1
OP110046.1
OP110047.1
OP110048.1
OP110049.1
OP110050.1
OP110051.1
OP110052.1
OP110053.1
OP110054.1
OP110055.1
OP110056.1
OP110057.1
OP110058.1
OP110059.1
OP110060.1
OP110061.1
OP110062.1
OP110063.1
OP110064.1
OP110065.1
OP110066.1
OP110067.1
OP110068.1
OP110069.1
OP110070.1
OP110071.1
OP110072.1
OP110073.1
OP110074.1
OP110075.1
OP110076.1
OP110077.1
OP110078.1
OP110079.1
OP110080.1
OP110081.1
OP110082.1
OP110083.1
OP110084.1
OP110085.1
OP110086.1
OP110087.1
OP110088.1
OP110089.1
OP110090.1
OP110091.1
OP110092.1
OP110093.1
OP110094.1
OP110095.1
OP110096.1
OP110097.1
OP110098.1
OP110099.1
OP110100.1
OP110101.1
OP110102.1
OP110103.1
OP110104.1
OP110105.1
OP110106.1
OP110107.1
OP110108.1
OP110109.1
OP110110.1
OP110111.1
OP110112.1
OP110113.1
OP110114.1
OP110115.1
OP110116.1
OP110117.1
OP110118.1
OP110119.1
OP110120.1
OP110121.1
OP110122.1
OP110123.1
OP110124.1
OP110125.1
OP110126.1
OP110127.1
OP110128.1
OP110129.1
OP110130.1
OP110131.1
OP110132.1
OP110133.1
OP110134.1
OP110135.1
OP110136.1
OP110137.1
OP110138.1
OP110139.1
OP110140.1
OP110141.1
OP110142.1
OP110143.1
OP110144.1
OP110145.1
OP110146.1
OP110147.1
OP110148.1
OP110149.1
OP110150.1
OP110151.1
OP110152.1
OP110153.1
OP110154.1
OP110155.1
OP110156.1
OP110157.1
OP110158.1
OP110159.1
OP110160.1
OP110161.1
OP110162.1
OP110163.1
OP110164.1
OP110165.1
OP110166.1
OP110167.1
OP110168.1
OP110169.1
OP110170.1
OP110171.1
OP110172.1
OP110173.1
OP110174.1
OP110175.1
OP110176.1
OP110177.1
OP110178.1
OP110179.1
OP110180.1
OP110181.1
OP110182.1
OP110183.1
OP110184.1
OP110185.1
OP110186.1
OP110187.1
OP110188.1
OP110189.1
OP110190.1
OP110191.1
OP110192.1
OP110193.1
OP110194.1
OP110195.1
OP110196.1
OP110197.1
OP110198.1
OP110199.1
OP110200.1
OP110201.1
OP110202.1
OP110203.1
OP110204.1
OP110205.1
OP110206.1
OP110207.1
OP110208.1
OP110209.1
OP110210.1
OP110211.1
OP110212.1
OP110213.1
OP110214.1
OP110215.1
OP110216.1
OP110217.1
OP110218.1
OP110219.1
OP110220.1
OP110221.1
OP110222.1
OP110223.1
OP110224.1
OP110225.1
OP110226.1
OP110227.1
OP110228.1
OP110229.1
OP110230.1
OP110231.1
OP110232.1
OP110233.1
OP110234.1
OP110235.1
OP110236.1
OP110237.1
OP110238.1
OP110239.1
OP110240.1
OP110241.1
OP110242.1
OP110243.1
OP110244.1
OP110245.1
OP110246.1
OP110247.1
OP110248.1
OP110249.1
OP110250.1
OP110251.1
OP110252.1
OP110253.1
OP110254.1
OP110255.1
OP110256.1
OP110257.1
OP110258.1
OP110259.1
OP110260.1
OP110261.1
OP110262.1
OP110263.1
OP110264.1
OP110265.1
OP110266.1
OP110267.1
OP110268.1
OP110269.1
OP110270.1
OP110271.1
OP110272.1
OP110273.1
OP110274.1
OP110275.1
OP110276.1
OP110277.1
OP110278.1
OP110279.1
OP110280.1
OP110281.1
OP110282.1
OP110283.1
OP110284.1
OP110285.1
OP110286.1
OP110287.1
OP110288.1
OP110289.1
OP110290.1
OP110291.1
OP110292.1
OP110293.1
OP110294.1
OP110295.1
OP110296.1
OP110297.1
OP110298.1
OP110299.1
OP110300.1
OP110301.1
OP110302.1
OP110303.1
OP110304.1
OP110305.1
OP110306.1
OP110307.1
OP110308.1
OP110309.1
OP110310.1
OP110311.1
OP110312.1
OP110313.1
OP110314.1
OP110315.1
OP110316.1
OP110317.1
OP110318.1
OP110319.1
OP110320.1
OP110321.1
OP110322.1
OP110323.1
OP110324.1
OP110325.1
OP110326.1
OP110327.1
OP110328.1
OP110329.1
OP110330.1
OP110331.1
OP110332.1
OP110333.1
OP110334.1
OP110335.1
OP110336.1
OP110337.1
OP110338.1
OP110339.1
OP110340.1
OP110341.1
OP110342.1
OP110343.1
OP110344.1
OP110345.1
OP110346.1
OP110347.1
OP110348.1
OP110349.1
OP110350.1
OP110351.1
OP110352.1
OP110353.1
OP110354.1
OP110355.1
OP110356.1
OP110357.1
OP110358.1
OP110359.1
OP110360.1
OP110361.1
OP110362.1
OP110363.1
OP110364.1
OP110365.1
OP110366.1
OP110367.1
OP110368.1
OP110369.1
OP110370.1
OP110371.1
OP110372.1
OP110373.1
OP110374.1
OP110375.1
OP110376.1
OP110377.1
OP110378.1
OP110379.1
OP110380.1
OP110381.1
OP110382.1
OP110383.1
OP110384.1
OP110385.1
OP110386.1
OP110387.1
OP110388.1
OP110389.1
OP110390.1
OP110391.1
OP110392.1
OP110393.1
OP110394.1
OP110395.1
OP110396.1
OP110397.1
OP110398.1
OP110399.1
OP110400.1
OP110401.1
OP110402.1
OP110403.1
OP110404.1
OP110405.1
OP110406.1
OP110407.1
OP110408.1
OP110409.1
OP110410.1
OP110411.1
OP110412.1
OP110413.1
OP110414.1
OP110415.1
OP110416.1
OP110417.1
OP110418.1
OP110419.1
OP110420.1
OP110421.1
OP110422.1
OP110423.1
OP110424.1
OP110425.1
OP110426.1
OP110427.1
OP110428.1
OP110429.1
OP110430.1
OP110431.1
OP110432.1
OP110433.1
OP110434.1
OP110435.1
OP110436.1
OP110437.1
OP110438.1
OP110439.1
OP110440.1
OP110441.1
OP110442.1
OP110443.1
OP110444.1
OP110445.1
OP110446.1
OP110447.1
OP110448.1
OP110449.1
OP110450.1
OP110451.1
OP110452.1
OP110453.1
OP110454.1
OP110455.1
OP110456.1
OP110457.1
OP110458.1
OP110459.1
OP110460.1
OP110461.1
OP110462.1
OP110463.1
OP110464.1
OP110465.1
OP110466.1
OP110467.1
OP110468.1
OP110469.1
OP110470.1
OP110471.1
OP110472.1
OP110473.1
OP110474.1
OP110475.1
OP110476.1
OP110477.1
OP110478.1
OP110479.1
OP110480.1
OP110481.1
OP110482.1
OP110483.1
OP110484.1
OP110485.1
OP110486.1
OP110487.1
OP110488.1
OP110489.1
OP110490.1
OP110491.1
OP110492.1
OP110493.1
OP110494.1
OP110495.1
OP110496.1
OP110497.1
OP110498.1
OP110499.1
OP110500.1
OP110501.1
OP110502.1
OP110503.1
OP110504.1
OP110505.1
OP110506.1
OP110507.1
OP110508.1
OP110509.1
OP110510.1
OP110511.1
OP110512.1
OP110513.1
OP110514.1
OP110515.1
OP110516.1
OP110517.1
OP110518.1
OP110519.1
OP110520.1
OP110521.1
OP110522.1
OP110523.1
OP110524.1
OP110525.1
OP110526.1
OP110527.1
OP110528.1
OP110529.1
OP110530.1
OP110531.1
OP110532.1
OP110533.1
OP110534.1
OP110535.1
OP110536.1
OP110537.1
OP110538.1
OP110539.1
OP110540.1
OP110541.1
OP110542.1
OP110543.1
OP110544.1
OP110545.1
OP110546.1
OP110547.1
OP110548.1
OP110549.1
OP110550.1
OP110551.1
OP110552.1
OP110553.1
OP110554.1
OP110555.1
OP110556.1
OP110557.1
OP110558.1
OP110559.1
OP110560.1
OP110561.1
OP110562.1
OP110563.1
OP110564.1
OP110565.1
OP110566.1
OP110567.1
OP110568.1
OP110569.1
OP110570.1
OP110571.1
OP110572.1
OP110573.1
OP110574.1
OP110575.1
OP110576.1
OP110577.1
OP110578.1
OP110579.1
OP110580.1
OP110581.1
OP110582.1
OP110583.1
OP110584.1
OP110585.1
OP110586.1
OP110587.1
OP110588.1
OP110589.1
OP110590.1
OP110591.1
OP110592.1
OP110593.1
OP110594.1
OP110595.1
OP110596.1
OP110597.1
OP110598.1
OP110599.1
OP110600.1
OP110601.1
OP110602.1
OP110603.1
OP110604.1
OP110605.1
OP110606.1
OP110607.1
OP110608.1
OP110609.1
OP110610.1
OP110611.1
OP110612.1
OP110613.1
OP110614.1
OP110615.1
OP110616.1
OP110617.1
OP110618.1
OP110619.1
OP110620.1
OP110621.1
OP110622.1
OP110623.1
OP110624.1
OP110625.1
OP110626.1
OP110627.1
OP110628.1
OP110629.1
OP110630.1
OP110631.1
OP110632.1
OP110633.1
OP110634.1
OP110635.1
OP110636.1
OP110637.1
OP110638.1
OP110639.1
OP110640.1
OP110641.1
OP110642.1
OP110643.1
OP110644.1
OP110645.1
OP110646.1
OP110647.1
OP110648.1
OP110649.1
OP110650.1
OP110651.1
OP110652.1
OP110653.1
OP110654.1
OP110655.1
OP110656.1
OP110657.1
OP110658.1
OP110659.1
OP110660.1
OP110661.1
OP110662.1
OP110663.1
OP110664.1
OP110665.1
OP110666.1
OP110667.1
OP110668.1
OP110669.1
OP110670.1
OP110671.1
OP110672.1
OP110673.1
OP110674.1
OP110675.1
OP110676.1
OP110677.1
OP110678.1
OP110679.1
OP110680.1
OP110681.1
OP110682.1
OP110683.1
OP110684.1
OP110685.1
OP110686.1
OP110687.1
OP110688.1
OP110689.1
OP110690.1
OP110691.1
OP110692.1
OP110693.1
OP110694.1
OP110695.1
OP110696.1
OP110697.1
OP110698.1
OP110699.1
OP110700.1
OP110701.1
OP110702.1
OP110703.1
OP110704.1
OP110705.1
OP110706.1
OP110707.1
OP110708.1
OP110709.1
OP110710.1
OP110711.1
OP110712.1
OP110713.1
OP110714.1
OP110715.1
OP110716.1
OP110717.1
OP110718.1
OP110719.1
OP110720.1
OP110721.1
OP110722.1
OP110723.1
OP110724.1
OP110725.1
OP110726.1
OP110727.1
OP110728.1
OP110729.1
OP110730.1
OP110731.1
OP110732.1
OP110733.1
OP110734.1
OP110735.1
OP110736.1
OP110737.1
OP110738.1
OP110739.1
OP110740.1
OP110741.1
OP110742.1
OP110743.1
OP110744.1
OP110745.1
OP110746.1
OP110747.1
OP110748.1
OP110749.1
OP110750.1
OP110751.1
OP110752.1
OP110753.1
OP110754.1
OP110755.1
OP110756.1
OP110757.1
OP110758.1
OP110759.1
OP110760.1
OP110761.1
OP110762.1
OP110763.1
OP110764.1
OP110765.1
OP110766.1
OP110767.1
OP110768.1
OP110769.1
OP110770.1
OP110771.1
OP110772.1
OP110773.1
OP110774.1
OP110775.1
OP110776.1
OP110777.1
OP110778.1
OP110779.1
OP110780.1
OP110781.1
OP110782.1
OP110783.1
OP110784.1
OP110785.1
OP110786.1
OP110787.1
OP110788.1
OP110789.1
OP110790.1
OP110791.1
OP110792.1
OP110793.1
OP110794.1
OP110795.1
OP110796.1
OP110797.1
OP110798.1
OP110799.1
OP110800.1
OP110801.1
OP110802.1
OP110803.1
OP110804.1
OP110805.1
OP110806.1
OP110807.1
OP110808.1
OP110809.1
OP110810.1
OP110811.1
OP110812.1
OP110813.1
OP110814.1
OP110815.1
OP110816.1
OP110817.1
OP110818.1
OP110819.1
OP110820.1
OP110821.1
OP110822.1
OP110823.1
OP110824.1
OP110825.1
OP110826.1
OP110827.1
OP110828.1
OP110829.1
OP110830.1
OP110831.1
OP110832.1
OP110833.1
OP110834.1
OP110835.1
OP110836.1
OP110837.1
OP110838.1
OP110839.1
OP110840.1
OP110841.1
OP110842.1
OP110843.1
OP110844.1
OP110845.1
OP110846.1
OP110847.1
OP110848.1
OP110849.1
OP110850.1
OP110851.1
OP110852.1
OP110853.1
OP110854.1
OP110855.1
OP110856.1
OP110857.1
OP110858.1
OP110859.1
OP110860.1
OP110861.1
OP110862.1
OP110863.1
OP110864.1
OP110865.1
OP110866.1
OP110867.1
OP110868.1
OP110869.1
OP110870.1
OP110871.1
OP110872.1
OP110873.1
OP110874.1
OP110875.1
OP110876.1
OP110877.1
OP110878.1
OP110879.1
OP110880.1
OP110881.1
OP110882.1
OP110883.1
OP110884.1
OP110885.1
OP110886.1
OP110887.1
OP110888.1
OP110889.1
OP110890.1
OP110891.1
OP110892.1
OP110893.1
OP110894.1
OP110895.1
OP110896.1
OP110897.1
OP110898.1
OP110899.1
OP110900.1
OP110901.1
OP110902.1
OP110903.1
OP110904.1
OP110905.1
OP110906.1
OP110907.1
OP110908.1
OP110909.1
OP110910.1
OP110911.1
OP110912.1
OP110913.1
OP110914.1
OP110915.1
OP110916.1
OP110917.1
OP110918.1
OP110919.1
OP110920.1
OP110921.1
OP110922.1
OP110923.1
OP110924.1
OP110925.1
OP110926.1
OP110927.1
OP110928.1
OP110929.1
OP110930.1
OP110931.1
OP110932.1
OP110933.1
OP110934.1
OP110935.1
OP110936.1
OP110937.1
OP110938.1
OP110939.1
OP110940.1
OP110941.1
OP110942.1
OP110943.1
OP110944.1
OP110945.1
OP110946.1
OP110947.1
OP110948.1
OP110949.1
OP110950.1
OP110951.1
OP110952.1
OP110953.1
OP110954.1
OP110955.1
OP110956.1
OP110957.1
OP110958.1
OP110959.1
OP110960.1
OP110961.1
OP110962.1
OP110963.1
OP110964.1
OP110965.1
OP110966.1
OP110967.1
OP110968.1
OP110969.1
OP110970.1
OP110971.1
OP110972.1
OP110973.1
OP110974.1
OP110975.1
OP110976.1
OP110978.1
OP110979.1
OP110980.1
OP110981.1
OP110982.1
OP110983.1
OP110984.1
OP110985.1
OP110986.1
OP110987.1
OP110988.1
OP110989.1
OP110990.1
OP110991.1
OP110992.1
OP110993.1
OP110994.1
OP110995.1
OP110996.1
OP110997.1
OP110998.1
OP110999.1
OP111000.1
OP111001.1
OP111002.1
OP111003.1
OP111004.1
OP111005.1
OP111006.1
OP111007.1
OP111008.1
OP111009.1
OP111010.1
OP111011.1
OP111012.1
OP111013.1
OP111014.1
OP111015.1
OP111016.1
OP111017.1
OP111018.1
OP111019.1
OP111020.1
OP111021.1
OP111022.1
OP111023.1
OP111024.1
OP111025.1
OP111026.1
OP111027.1
OP111028.1
OP111029.1
OP111030.1
OP111031.1
OP111032.1
OP111033.1
OP111034.1
OP111035.1
OP111036.1
OP111037.1
OP111038.1
OP111039.1
OP111040.1
OP111041.1
OP111042.1
OP111043.1
OP111044.1
OP111045.1
OP111046.1
OP111047.1
OP111048.1
OP111049.1
OP111050.1
OP111051.1
OP111052.1
OP111053.1
OP111054.1
OP111055.1
OP111056.1
OP111057.1
OP111058.1
OP111059.1
OP111060.1
OP111061.1
OP111062.1
OP111063.1
OP111064.1
OP111065.1
OP111066.1
OP111067.1
OP111068.1
OP111069.1
OP111070.1
OP111071.1
OP111072.1
OP111073.1
OP111074.1
OP111075.1
OP111076.1
OP111077.1
OP111078.1
OP111079.1
OP111080.1
OP111081.1
OP111082.1
OP111083.1
OP111084.1
OP111085.1
OP111086.1
OP111087.1
OP111088.1
OP111089.1
OP111090.1
OP111091.1
OP111092.1
OP111093.1
OP111094.1
OP111095.1
OP111096.1
OP111097.1
OP111098.1
OP111099.1
OP111100.1
OP111101.1
OP111102.1
OP111103.1
OP111104.1
OP111105.1
OP111106.1
OP111107.1
OP111108.1
OP111109.1
OP111110.1
OP111111.1
OP111112.1
OP111113.1
OP111114.1
OP111115.1
OP111116.1
OP111117.1
OP111118.1
OP111119.1
OP111120.1
OP111121.1
OP111122.1
OP111123.1
OP111124.1
OP111125.1
OP111126.1
OP111127.1
OP111128.1
OP111129.1
OP111130.1
OP111131.1
OP111132.1
OP111133.1
OP111134.1
OP111135.1
OP111136.1
OP111137.1
OP111138.1
OP111139.1
OP111140.1
OP111141.1
OP111142.1
OP111143.1
OP111144.1
OP111145.1
OP111146.1
OP111147.1
OP111148.1
OP111149.1
OP111150.1
OP111151.1
OP111152.1
OP111153.1
OP111154.1
OP111155.1
OP111156.1
OP111157.1
OP111158.1
OP111159.1
OP111160.1
OP111161.1
OP111162.1
OP111163.1
OP111164.1
OP111165.1
OP111166.1
OP111167.1
OP111168.1
OP111169.1
OP111170.1
OP111171.1
OP111172.1
OP111173.1
OP111174.1
OP111175.1
OP111176.1
OP111177.1
OP111178.1
OP111179.1
OP111180.1
OP111181.1
OP111182.1
OP111183.1
OP111184.1
OP111185.1
OP111186.1
OP111187.1
OP111188.1
OP111189.1
OP111190.1
OP111191.1
OP111192.1
OP111193.1
OP111194.1
OP111195.1
OP111196.1
OP111197.1
OP111198.1
OP111199.1
OP111200.1
OP111201.1
OP111202.1
OP111203.1
OP111204.1
OP111205.1
OP111206.1
OP111207.1
OP111208.1
OP111209.1
OP111210.1
OP111211.1
OP111212.1
OP111213.1
OP111214.1
OP111215.1
OP111216.1
OP111217.1
OP111218.1
OP111219.1
OP111220.1
OP111221.1
OP111222.1
OP111223.1
OP111224.1
OP111225.1
OP111226.1
OP111227.1
OP111228.1
OP111229.1
OP111230.1
OP111231.1
OP111232.1
OP111233.1
OP111234.1
OP111235.1
OP111236.1
OP111237.1
OP111238.1
OP111239.1
OP111240.1
OP111241.1
OP111242.1
OP111243.1
OP111244.1
OP111245.1
OP111246.1
OP111247.1
OP111248.1
OP111249.1
OP111250.1
OP111251.1
OP111252.1
OP111253.1
OP111254.1
OP111255.1
OP111256.1
OP111257.1
OP111258.1
OP111259.1
OP111260.1
OP111261.1
OP111262.1
OP111263.1
OP111264.1
OP111265.1
OP111266.1
OP111267.1
OP111268.1
OP111269.1
OP111270.1
OP111271.1
OP111272.1
OP111273.1
OP111274.1
OP111275.1
OP111276.1
OP111277.1
OP111278.1
OP111279.1
OP111280.1
OP111281.1
OP111282.1
OP111283.1
OP111284.1
OP111285.1
OP111286.1
OP111287.1
OP111288.1
OP111289.1
OP111290.1
OP111291.1
OP111292.1
OP111293.1
OP111294.1
OP111295.1
OP111296.1
OP111297.1
OP111298.1
OP111299.1
OP111300.1
OP111301.1
OP111302.1
OP111303.1
OP111304.1
OP111305.1
OP111306.1
OP111307.1
OP111308.1
OP111309.1
OP111310.1
OP111311.1
OP111312.1
OP111313.1
OP111314.1
OP111315.1
OP111316.1
OP111317.1
OP111318.1
OP111319.1
OP111320.1
OP111321.1
OP111322.1
OP111323.1
OP111324.1
OP111325.1
OP111326.1
OP111327.1
OP111328.1
OP111329.1
OP111330.1
OP111331.1
OP111332.1
OP111333.1
OP111334.1
OP111335.1
OP111336.1
OP111337.1
OP111338.1
OP111339.1
OP111340.1
OP111341.1
OP111342.1
OP111343.1
OP111344.1
OP111345.1
OP111346.1
OP111347.1
OP111348.1
OP111349.1
OP111350.1
OP111351.1
OP111352.1
OP111353.1
OP111354.1
OP111355.1
OP111356.1
OP111357.1
OP111358.1
OP111359.1
OP111360.1
OP111361.1
OP111362.1
OP111363.1
OP111364.1
OP111365.1
OP111366.1
OP111367.1
OP111368.1
OP111369.1
OP111370.1
OP111371.1
OP111372.1
OP111373.1
OP111374.1
OP111375.1
OP111376.1
OP111377.1
OP111378.1
OP111379.1
OP111380.1
OP111381.1
OP111382.1
OP111383.1
OP111384.1
OP111385.1
OP111386.1
OP111387.1
OP111388.1
OP111389.1
OP111390.1
OP111391.1
OP111392.1
OP111393.1
OP111394.1
OP111395.1
OP111396.1
OP111397.1
OP111398.1
OP111399.1
OP111400.1
OP111401.1
OP111402.1
OP111403.1
OP111404.1
OP111405.1
OP111406.1
OP111407.1
OP111408.1
OP111409.1
OP111410.1
OP111411.1
OP111412.1
OP111413.1
OP111414.1
OP111415.1
OP111416.1
OP111417.1
OP111418.1
OP111419.1
OP111420.1
OP111421.1
OP111422.1
OP111423.1
OP111424.1
OP111425.1
OP111426.1
OP111427.1
OP111428.1
OP111429.1
OP111430.1
OP111431.1
OP111432.1
OP111433.1
OP111434.1
OP111435.1
OP111436.1
OP111437.1
OP111438.1
OP111439.1
OP111440.1
OP111441.1
OP111442.1
OP111443.1
OP111444.1
OP111445.1
OP111446.1
OP111447.1
OP111448.1
OP111449.1
OP111450.1
OP111451.1
OP111452.1
OP111453.1
OP111454.1
OP111455.1
OP111456.1
OP111457.1
OP111458.1
OP111459.1
OP111460.1
OP111461.1
OP111462.1
OP111463.1
OP111464.1
OP111465.1
OP111466.1
OP111467.1
OP111468.1
OP111469.1
OP111470.1
OP111471.1
OP111472.1
OP111473.1
OP111474.1
OP111475.1
OP111476.1
OP111477.1
OP111478.1
OP111479.1
OP111480.1
OP111481.1
OP111482.1
OP111483.1
OP111484.1
OP111485.1
OP111486.1
OP111487.1
OP111488.1
OP111489.1
OP111490.1
OP111491.1
OP111492.1
OP111493.1
OP111494.1
OP111495.1
OP111496.1
OP111497.1
OP111498.1
OP111499.1
OP111500.1
OP111501.1
OP111502.1
OP111503.1
OP111504.1
OP111505.1
OP111506.1
OP111507.1
OP111508.1
OP111509.1
OP111510.1
OP111511.1
OP111512.1
OP111513.1
OP111514.1
OP111515.1
OP111516.1
OP111517.1
OP111518.1
OP111519.1
OP111520.1
OP111521.1
OP111522.1
OP111523.1
OP111524.1
OP111525.1
OP111526.1
OP111527.1
OP111528.1
OP111529.1
OP111530.1
OP111531.1
OP111532.1
OP111533.1
OP111534.1
OP111535.1
OP111536.1
OP111537.1
OP111538.1
OP111539.1
OP111540.1
OP111541.1
OP111542.1
OP111543.1
OP111544.1
OP111545.1
OP111546.1
OP111547.1
OP111548.1
OP111549.1
OP111550.1
OP111551.1
OP111552.1
OP111553.1
OP111554.1
OP111555.1
OP111556.1
OP111557.1
OP111558.1
OP111559.1
OP111560.1
OP111561.1
OP111562.1
OP111563.1
OP111564.1
OP111565.1
OP111566.1
OP111567.1
OP111568.1
OP111569.1
OP111570.1
OP111571.1
OP111572.1
OP111573.1
OP111574.1
OP111575.1
OP111576.1
OP111577.1
OP111578.1
OP111579.1
OP111580.1
OP111581.1
OP111582.1
OP111583.1
OP111584.1
OP111585.1
OP111586.1
OP111587.1
OP111588.1
OP111589.1
OP111590.1
OP111591.1
OP111592.1
OP111593.1
OP111594.1
OP111595.1
OP111596.1
OP111597.1
OP111598.1
OP111599.1
OP111600.1
OP111601.1
OP111602.1
OP111603.1
OP111604.1
OP111605.1
OP111606.1
OP111607.1
OP111608.1
OP111609.1
OP111610.1
OP111611.1
OP111612.1
OP111613.1
OP111614.1
OP111615.1
OP111616.1
OP111617.1
OP111618.1
OP111619.1
OP111620.1
OP111621.1
OP111622.1
OP111623.1
OP111624.1
OP111625.1
OP111626.1
OP111627.1
OP111628.1
OP111629.1
OP111630.1
OP111631.1
OP111632.1
OP111633.1
OP111634.1
OP111635.1
OP111636.1
OP111637.1
OP111638.1
OP111639.1
OP111640.1
OP111641.1
OP111642.1
OP111643.1
OP111644.1
OP111645.1
OP111646.1
OP111647.1
OP111648.1
OP111649.1
OP111650.1
OP111651.1
OP111652.1
OP111653.1
OP111654.1
OP111655.1
OP111656.1
OP111657.1
OP111658.1
OP111659.1
OP111660.1
OP111661.1
OP111662.1
OP111663.1
OP111664.1
OP111665.1
OP111666.1
OP111667.1
OP111668.1
OP111669.1
OP111670.1
OP111671.1
OP111672.1
OP111673.1
OP111674.1
OP111675.1
OP111676.1
OP111677.1
OP111678.1
OP111679.1
OP111680.1
OP111681.1
OP111682.1
OP111683.1
OP111684.1
OP111685.1
OP111686.1
OP111687.1
OP111688.1
OP111689.1
OP111690.1
OP111691.1
OP111692.1
OP111693.1
OP111694.1
OP111695.1
OP111696.1
OP111697.1
OP111698.1
OP111699.1
OP111700.1
OP111701.1
OP111702.1
OP111703.1
OP111704.1
OP111705.1
OP111706.1
OP111707.1
OP111708.1
OP111709.1
OP111710.1
OP111711.1
OP111712.1
OP111713.1
OP111714.1
OP111715.1
OP111716.1
OP111717.1
OP111718.1
OP111719.1
OP111720.1
OP111721.1
OP111722.1
OP111723.1
OP111724.1
OP111725.1
OP111726.1
OP111727.1
OP111728.1
OP111729.1
OP111730.1
OP111731.1
OP111732.1
OP111733.1
OP111734.1
OP111735.1
OP111736.1
OP111737.1
OP111738.1
OP111739.1
OP111740.1
OP111741.1
OP111742.1
OP111743.1
OP111744.1
OP111745.1
OP111746.1
OP111747.1
OP111748.1
OP111749.1
OP111750.1
OP111751.1
OP111752.1
OP111753.1
OP111754.1
OP111755.1
OP111756.1
OP111757.1
OP111758.1
OP111759.1
OP111760.1
OP111761.1
OP111762.1
OP111763.1
OP111764.1
OP111765.1
OP111766.1
OP111767.1
OP111768.1
OP111769.1
OP111770.1
OP111771.1
OP111772.1
OP111773.1
OP111774.1
OP111775.1
OP111776.1
OP111777.1
OP111778.1
OP111779.1
OP111780.1
OP111781.1
OP111782.1
OP111783.1
OP111784.1
OP111785.1
OP111786.1
OP111787.1
OP111788.1
OP111789.1
OP111790.1
OP111791.1
OP111792.1
OP111793.1
OP111794.1
OP111795.1
OP111796.1
OP111797.1
OP111798.1
OP111799.1
OP111800.1
OP111801.1
OP111802.1
OP111803.1
OP111804.1
OP111805.1
OP111806.1
OP111807.1
OP111808.1
OP111809.1
OP111810.1
OP111811.1
OP111812.1
OP111813.1
OP111814.1
OP111815.1
OP111816.1
OP111817.1
OP111818.1
OP111819.1
OP111820.1
OP111821.1
OP111822.1
OP111823.1
OP111824.1
OP111825.1
OP111826.1
OP111827.1
OP111828.1
OP111829.1
OP111830.1
OP111831.1
OP111832.1
OP111833.1
OP111834.1
OP111835.1
OP111836.1
OP111837.1
OP111838.1
OP111839.1
OP111840.1
OP111841.1
OP111842.1
OP111843.1
OP111844.1
OP111845.1
OP111846.1
OP111847.1
OP111848.1
OP111849.1
OP111850.1
OP111851.1
OP111852.1
OP111853.1
OP111854.1
OP111855.1
OP111856.1
OP111857.1
OP111858.1
OP111859.1
OP111860.1
OP111861.1
OP111862.1
OP111863.1
OP111864.1
OP111865.1
OP111866.1
OP111867.1
OP111868.1
OP111869.1
OP111870.1
OP111871.1
OP111872.1
OP111873.1
OP111874.1
OP111875.1
OP111876.1
OP111877.1
OP111878.1
OP111879.1
OP111880.1
OP111881.1
OP111882.1
OP111883.1
OP111884.1
OP111885.1
OP111886.1
OP111887.1
OP111888.1
OP111889.1
OP111890.1
OP111891.1
OP111892.1
OP111893.1
OP111894.1
OP111895.1
OP111896.1
OP111897.1
OP111898.1
OP111899.1
OP111900.1
OP111901.1
OP111902.1
OP111903.1
OP111904.1
OP111905.1
OP111906.1
OP111907.1
OP111908.1
OP111909.1
OP111910.1
OP111911.1
OP111912.1
OP111913.1
OP111914.1
OP111915.1
OP111916.1
OP111917.1
OP111918.1
OP111919.1
OP111920.1
OP111921.1
OP111922.1
OP111923.1
OP111924.1
OP111925.1
OP111926.1
OP111927.1
OP111928.1
OP111929.1
OP111930.1
OP111931.1
OP111932.1
OP111933.1
OP111934.1
OP111935.1
OP111936.1
OP111937.1
OP111938.1
OP111939.1
OP111940.1
OP111941.1
OP111942.1
OP111943.1
OP111944.1
OP111945.1
OP111946.1
OP111947.1
OP111948.1
OP111949.1
OP111950.1
OP111951.1
OP111952.1
OP111953.1
OP111954.1
OP111955.1
OP111956.1
OP111957.1
OP111958.1
OP111959.1
OP111960.1
OP111961.1
OP111962.1
OP111963.1
OP111964.1
OP111965.1
OP111966.1
OP111967.1
OP111968.1
OP111969.1
OP111970.1
OP111971.1
OP111972.1
OP111973.1
OP111974.1
OP111975.1
OP111976.1
OP111977.1
OP111978.1
OP111979.1
OP111980.1
OP111981.1
OP111982.1
OP111983.1
OP111984.1
OP111985.1
OP111986.1
OP111987.1
OP111988.1
OP111989.1
OP111990.1
OP111991.1
OP111992.1
OP111993.1
OP111994.1
OP111995.1
OP111996.1
OP111997.1
OP111998.1
OP111999.1
OP112000.1
OP112001.1
OP112002.1
OP112003.1
OP112004.1
OP112005.1
OP112006.1
OP112007.1
OP112008.1
OP112009.1
OP112010.1
OP112011.1
OP112012.1
OP112013.1
OP112014.1
OP112015.1
OP112016.1
OP112017.1
OP112018.1
OP112019.1
OP112020.1
OP112021.1
OP112022.1
OP112023.1
OP112024.1
OP112025.1
OP112026.1
OP112027.1
OP112028.1
OP112029.1
OP112030.1
OP112031.1
OP112032.1
OP112033.1
OP112034.1
OP112035.1
OP112036.1
OP112037.1
OP112038.1
OP112039.1
OP112040.1
OP112041.1
OP112042.1
OP112043.1
OP112044.1
OP112045.1
OP112046.1
OP112047.1
OP112048.1
OP112049.1
OP112050.1
OP112051.1
OP112052.1
OP112053.1
OP112054.1
OP112055.1
OP112056.1
OP112057.1
OP112058.1
OP112059.1
OP112060.1
OP112061.1
OP112062.1
OP112063.1
OP112064.1
OP112065.1
OP112066.1
OP112067.1
OP112068.1
OP112069.1
OP112070.1
OP112071.1
OP112072.1
OP112073.1
OP112074.1
OP112075.1
OP112076.1
OP112077.1
OP112078.1
OP112079.1
OP112080.1
OP112081.1
OP112082.1
OP112083.1
OP112084.1
OP112085.1
OP112086.1
OP112087.1
OP112088.1
OP112089.1
OP112090.1
OP112091.1
OP112092.1
OP112093.1
OP112094.1
OP112095.1
OP112096.1
OP112097.1
OP112098.1
OP112099.1
OP112100.1
OP112101.1
OP112102.1
OP112103.1
OP112104.1
OP112105.1
OP112106.1
OP112107.1
OP112108.1
OP112109.1
OP112110.1
OP112111.1
OP112112.1
OP112113.1
OP112114.1
OP112115.1
OP112116.1
OP112117.1
OP112118.1
OP112119.1
OP112120.1
OP112121.1
OP112122.1
OP112123.1
OP112124.1
OP112125.1
OP112126.1
OP112127.1
OP112128.1
OP112129.1
OP112130.1
OP112131.1
OP112132.1
OP112133.1
OP112134.1
OP112135.1
OP112136.1
OP112137.1
OP112138.1
OP112139.1
OP112140.1
OP112141.1
OP112142.1
OP112143.1
OP112144.1
OP112145.1
OP112146.1
OP112147.1
OP112148.1
OP112149.1
OP112150.1
OP112151.1
OP112152.1
OP112153.1
OP112154.1
OP112155.1
OP112156.1
OP112157.1
OP112158.1
OP112159.1
OP112160.1
OP112161.1
OP112162.1
OP112163.1
OP112164.1
OP112165.1
OP112166.1
OP112167.1
OP112168.1
OP112169.1
OP112170.1
OP112171.1
OP112172.1
OP112173.1
OP112174.1
OP112175.1
OP112176.1
OP112177.1
OP112178.1
OP112179.1
OP112180.1
OP112181.1
OP112182.1
OP112183.1
OP112184.1
OP112185.1
OP112186.1
OP112187.1
OP112188.1
OP112189.1
OP112190.1
OP112191.1
OP112192.1
OP112193.1
OP112194.1
OP112195.1
OP112196.1
OP112197.1
OP112198.1
OP112199.1
OP112200.1
OP112201.1
OP112202.1
OP112203.1
OP112204.1
OP112205.1
OP112206.1
OP112207.1
OP112208.1
OP112209.1
OP112210.1
OP112211.1
OP112212.1
OP112213.1
OP112214.1
OP112215.1
OP112216.1
OP112217.1
OP112218.1
OP112219.1
OP112220.1
OP112221.1
OP112222.1
OP112223.1
OP112224.1
OP112225.1
OP112226.1
OP112227.1
OP112228.1
OP112229.1
OP112230.1
OP112231.1
OP112232.1
OP112233.1
OP112234.1
OP112235.1
OP112236.1
OP112237.1
OP112238.1
OP112239.1
OP112240.1
OP112241.1
OP112242.1
OP112243.1
OP112244.1
OP112245.1
OP112246.1
OP112247.1
OP112248.1
OP112249.1
OP112250.1
OP112251.1
OP112252.1
OP112253.1
OP112254.1
OP112255.1
OP112256.1
OP112257.1
OP112258.1
OP112259.1
OP112260.1
OP112261.1
OP112262.1
OP112263.1
OP112264.1
OP112265.1
OP112266.1
OP112267.1
OP112268.1
OP112269.1
OP112270.1
OP112271.1
OP112272.1
OP112273.1
OP112274.1
OP112275.1
OP112276.1
OP112277.1
OP112278.1
OP112279.1
OP112280.1
OP112281.1
OP112282.1
OP112283.1
OP112284.1
OP112285.1
OP112286.1
OP112287.1
OP112288.1
OP112289.1
OP112290.1
OP112291.1
OP112292.1
OP112293.1
OP112294.1
OP112295.1
OP112296.1
OP112297.1
OP112298.1
OP112299.1
OP112300.1
OP112301.1
OP112302.1
OP112303.1
OP112304.1
OP112305.1
OP112306.1
OP112307.1
OP112308.1
OP112309.1
OP112310.1
OP112311.1
OP112312.1
OP112313.1
OP112314.1
OP112315.1
OP112316.1
OP112317.1
OP112318.1
OP112319.1
OP112320.1
OP112321.1
OP112322.1
OP112323.1
OP112324.1
OP112325.1
OP112326.1
OP112327.1
OP112328.1
OP112329.1
OP112330.1
OP112331.1
OP112332.1
OP112333.1
OP112334.1
OP112335.1
OP112336.1
OP112337.1
OP112338.1
OP112339.1
OP112340.1
OP112341.1
OP112342.1
OP112343.1
OP112344.1
OP112345.1
OP112346.1
OP112347.1
OP112348.1
OP112349.1
OP112350.1
OP112351.1
OP112352.1
OP112353.1
OP112354.1
OP112355.1
OP112356.1
OP112357.1
OP112358.1
OP112359.1
OP112360.1
OP112361.1
OP112362.1
OP112363.1
OP112364.1
OP112365.1
OP112366.1
OP112367.1
OP112368.1
OP112369.1
OP112370.1
OP112371.1
OP112372.1
OP112373.1
OP112374.1
OP112375.1
OP112376.1
OP112377.1
OP112378.1
OP112379.1
OP112380.1
OP112381.1
OP112382.1
OP112383.1
OP112384.1
OP112385.1
OP112386.1
OP112387.1
OP112388.1
OP112389.1
OP112390.1
OP112391.1
OP112392.1
OP112393.1
OP112394.1
OP112395.1
OP112396.1
OP112397.1
OP112398.1
OP112399.1
OP112400.1
OP112401.1
OP112402.1
OP112403.1
OP112404.1
OP112405.1
OP112406.1
OP112407.1
OP112408.1
OP112409.1
OP112410.1
OP112411.1
OP112412.1
OP112413.1
OP112414.1
OP112415.1
OP112416.1
OP112417.1
OP112418.1
OP112419.1
OP112420.1
OP112421.1
OP112422.1
OP112423.1
OP112424.1
OP112425.1
OP112426.1
OP112427.1
OP112428.1
OP112429.1
OP112430.1
OP112431.1
OP112432.1
OP112433.1
OP112434.1
OP112435.1
OP112436.1
OP112437.1
OP112438.1
OP112439.1
OP112440.1
OP112441.1
OP112442.1
OP112443.1
OP112444.1
OP112445.1
OP112446.1
OP112447.1
OP112448.1
OP112449.1
OP112450.1
OP112451.1
OP112452.1
OP112453.1
OP112454.1
OP112455.1
OP112456.1
OP112457.1
OP112458.1
OP112459.1
OP112460.1
OP112461.1
OP112462.1
OP112463.1
OP112464.1
OP112465.1
OP112466.1
OP112467.1
OP112468.1
OP112469.1
OP112470.1
OP112471.1
OP112472.1
OP112473.1
OP112474.1
OP112475.1
OP112476.1
OP112477.1
OP112478.1
OP112479.1
OP112480.1
OP112481.1
OP112482.1
OP112483.1
OP112484.1
OP112485.1
OP112486.1
OP112487.1
OP112488.1
OP112489.1
OP112490.1
OP112491.1
OP112492.1
OP112493.1
OP112494.1
OP112495.1
OP112496.1
OP112497.1
OP112498.1
OP112499.1
OP112500.1
OP112501.1
OP112502.1
OP112503.1
OP112504.1
OP112505.1
OP112506.1
OP112507.1
OP112508.1
OP112509.1
OP112510.1
OP112511.1
OP112512.1
OP112513.1
OP112514.1
OP112515.1
OP112516.1
OP112517.1
OP112518.1
OP112519.1
OP112520.1
OP112521.1
OP112522.1
OP112523.1
OP112524.1
OP112525.1
OP112526.1
OP112527.1
OP112528.1
OP112529.1
OP112530.1
OP112531.1
OP112532.1
OP112533.1
OP112534.1
OP112535.1
OP112536.1
OP112537.1
OP112538.1
OP112539.1
OP112540.1
OP112541.1
OP112542.1
OP112543.1
OP112544.1
OP112545.1
OP112546.1
OP112547.1
OP112548.1
OP112549.1
OP112550.1
OP112551.1
OP112552.1
OP112553.1
OP112554.1
OP112555.1
OP112556.1
OP112557.1
OP112558.1
OP112559.1
OP112560.1
OP112561.1
OP112562.1
OP112563.1
OP112564.1
OP112565.1
OP112566.1
OP112567.1
OP112568.1
OP112569.1
OP112570.1
OP112571.1
OP112572.1
OP112573.1
OP112574.1
OP112575.1
OP112576.1
OP112577.1
OP112578.1
OP112579.1
OP112580.1
OP112581.1
OP112582.1
OP112583.1
OP112729.1
OP112730.1
OP112731.1
OP112732.1
OP112733.1
OP112734.1
OP112735.1
OP112736.1
OP112737.1
OP112738.1
OP112739.1
OP112740.1
OP112741.1
OP112742.1
OP112743.1
OP112744.1
OP112745.1
OP112746.1
OP112747.1
OP112748.1
OP112749.1
OP112750.1
OP112751.1
OP112752.1
OP112753.1
OP112754.1
OP112755.1
OP112756.1
OP112757.1
OP112758.1
OP112759.1
OP112760.1
OP112761.1
OP112762.1
OP112763.1
OP112764.1
OP112765.1
OP112766.1
OP112767.1
OP112768.1
OP112769.1
OP112770.1
OP112771.1
OP112772.1
OP112773.1
OP112774.1
OP112775.1
OP112776.1
OP112777.1
OP112778.1
OP112779.1
OP112780.1
OP112781.1
OP112782.1
OP112783.1
OP112784.1
OP112785.1
OP112786.1
OP112787.1
OP112788.1
OP112789.1
OP112790.1
OP112791.1
OP112792.1
OP112793.1
OP112794.1
OP112795.1
OP112796.1
OP112797.1
OP112798.1
OP112799.1
OP112800.1
OP112801.1
OP112802.1
OP112803.1
OP112804.1
OP112805.1
OP112806.1
OP112807.1
OP112808.1
OP112809.1
OP112810.1
OP112811.1
OP112812.1
OP112813.1
OP112814.1
OP112815.1
OP112816.1
OP112817.1
OP112818.1
OP112819.1
OP112820.1
OP112821.1
OP112822.1
OP112823.1
OP112824.1
OP112825.1
OP112826.1
OP112827.1
OP112828.1
OP112829.1
OP112830.1
OP112831.1
OP112832.1
OP112833.1
OP112834.1
OP112835.1
OP112836.1
OP112837.1
OP112838.1
OP112839.1
OP112840.1
OP112841.1
OP112842.1
OP112843.1
OP112844.1
OP112845.1
OP112846.1
OP112847.1
OP112848.1
OP112849.1
OP112850.1
OP112851.1
OP112852.1
OP112853.1
OP112854.1
OP112855.1
OP112856.1
OP112857.1
OP112858.1
OP112859.1
OP112860.1
OP112861.1
OP112862.1
OP112863.1
OP112864.1
OP112865.1
OP112866.1
OP112867.1
OP112868.1
OP112869.1
OP112870.1
OP112871.1
OP112872.1
OP112873.1
OP112874.1
OP112875.1
OP112876.1
OP112877.1
OP112878.1
OP112879.1
OP112880.1
OP112881.1
OP112882.1
OP112883.1
OP112884.1
OP112885.1
OP112886.1
OP112887.1
OP112888.1
OP112889.1
OP112890.1
OP112891.1
OP112892.1
OP112893.1
OP112894.1
OP112895.1
OP112896.1
OP112897.1
OP112898.1
OP112899.1
OP112900.1
OP112901.1
OP112902.1
OP112903.1
OP112904.1
OP112905.1
OP112906.1
OP112907.1
OP112908.1
OP112909.1
OP112910.1
OP112911.1
OP112912.1
OP112913.1
OP112914.1
OP112915.1
OP112916.1
OP112917.1
OP112918.1
OP112919.1
OP112920.1
OP112921.1
OP112922.1
OP112923.1
OP112924.1
OP112925.1
OP112926.1
OP112927.1
OP112928.1
OP112929.1
OP112930.1
OP112931.1
OP112932.1
OP112933.1
OP112934.1
OP112935.1
OP112936.1
OP112937.1
OP112938.1
OP112939.1
OP112940.1
OP112941.1
OP112942.1
OP112943.1
OP112944.1
OP112945.1
OP112946.1
OP112947.1
OP112948.1
OP112949.1
OP112950.1
OP112951.1
OP112952.1
OP112953.1
OP112954.1
OP112955.1
OP112956.1
OP112957.1
OP112958.1
OP112959.1
OP112960.1
OP112961.1
OP112962.1
OP112963.1
OP112964.1
OP112965.1
OP112966.1
OP112967.1
OP112968.1
OP112969.1
OP112970.1
OP112971.1
OP112972.1
OP112973.1
OP112974.1
OP112975.1
OP112976.1
OP112977.1
OP112978.1
OP112979.1
OP112980.1
OP112981.1
OP112982.1
OP112983.1
OP112984.1
OP112985.1
OP112986.1
OP112987.1
OP112988.1
OP112989.1
OP112990.1
OP112991.1
OP112992.1
OP112993.1
OP112994.1
OP112995.1
OP112996.1
OP112997.1
OP112998.1
OP112999.1
OP113000.1
OP113001.1
OP113002.1
OP113003.1
OP113004.1
OP113005.1
OP113006.1
OP113007.1
OP113008.1
OP113009.1
OP113010.1
OP113011.1
OP113012.1
OP113013.1
OP113014.1
OP113015.1
OP113016.1
OP113017.1
OP113018.1
OP113019.1
OP113020.1
OP113021.1
OP113022.1
OP113023.1
OP113024.1
OP113025.1
OP113026.1
OP113027.1
OP113028.1
OP113029.1
OP113030.1
OP113031.1
OP113032.1
OP113033.1
OP113034.1
OP113035.1
OP113036.1
OP113037.1
OP113038.1
OP113039.1
OP113040.1
OP113041.1
OP113042.1
OP113043.1
OP113044.1
OP113045.1
OP113046.1
OP113047.1
OP113048.1
OP113049.1
OP113050.1
OP113051.1
OP113052.1
OP113053.1
OP113054.1
OP113055.1
OP113056.1
OP113057.1
OP113058.1
OP113059.1
OP113060.1
OP113061.1
OP113062.1
OP113063.1
OP113064.1
OP113065.1
OP113066.1
OP113067.1
OP113068.1
OP113069.1
OP113070.1
OP113071.1
OP113072.1
OP113073.1
OP113074.1
OP113075.1
OP113076.1
OP113077.1
OP113078.1
OP113079.1
OP113080.1
OP113081.1
OP113082.1
OP113083.1
OP113084.1
OP113085.1
OP113086.1
OP113087.1
OP113088.1
OP113089.1
OP113090.1
OP113091.1
OP113092.1
OP113093.1
OP113094.1
OP113095.1
OP113096.1
OP113097.1
OP113098.1
OP113099.1
OP113100.1
OP113101.1
OP113102.1
OP113103.1
OP113104.1
OP113105.1
OP113106.1
OP113107.1
OP113108.1
OP113109.1
OP113110.1
OP113111.1
OP113112.1
OP113113.1
OP113114.1
OP113115.1
OP113116.1
OP113117.1
OP113118.1
OP113119.1
OP113120.1
OP113121.1
OP113963.1
OP113964.1
OP113965.1
OP113966.1
OP113967.1
OP113968.1
OP113969.1
OP113970.1
OP113971.1
OP113972.1
OP113973.1
OP113974.1
OP113975.1
OP113976.1
OP113977.1
OP113978.1
OP113979.1
OP113980.1
OP113981.1
OP113982.1
OP113983.1
OP113984.1
OP113985.1
OP113986.1
OP113987.1
OP113988.1
OP113989.1
OP113990.1
OP113991.1
OP113992.1
OP113993.1
OP113994.1
OP113995.1
OP113996.1
OP113997.1
OP113998.1
OP113999.1
OP114000.1
OP114001.1
OP114002.1
OP114003.1
OP114004.1
OP114005.1
OP114006.1
OP114007.1
OP114008.1
OP114009.1
OP114010.1
OP114011.1
OP114012.1
OP114013.1
OP114014.1
OP114015.1
OP114016.1
OP114017.1
OP114018.1
OP114019.1
OP114020.1
OP114021.1
OP114022.1
OP114023.1
OP114024.1
OP114025.1
OP114026.1
OP114027.1
OP114028.1
OP114029.1
OP114030.1
OP114031.1
OP114032.1
OP114033.1
OP114034.1
OP114035.1
OP114036.1
OP114037.1
OP114038.1
OP114039.1
OP114040.1
OP114041.1
OP114042.1
OP114043.1
OP114044.1
OP114045.1
OP114046.1
OP114047.1
OP114048.1
OP114049.1
OP114050.1
OP114051.1
OP114052.1
OP114053.1
OP114054.1
OP114064.1
OP114065.1
OP114066.1
OP114067.1
OP114068.1
OP114069.1
OP114070.1
OP114071.1
OP114072.1
OP114073.1
OP114074.1
OP114075.1
OP114076.1
OP114077.1
OP114078.1
OP114079.1
OP114080.1
OP114081.1
OP114094.1
OP114095.1
OP114096.1
OP114097.1
OP114098.1
OP114099.1
OP114100.1
OP114101.1
OP114102.1
OP114103.1
OP114104.1
OP114105.1
OP114106.1
OP114107.1
OP114108.1
OP114109.1
OP114110.1
OP114111.1
OP114112.1
OP114113.1
OP114114.1
OP114115.1
OP114116.1
OP114117.1
OP114118.1
OP114119.1
OP114120.1
OP114121.1
OP114122.1
OP114123.1
OP114124.1
OP114125.1
OP114126.1
OP114127.1
OP114128.1
OP114129.1
OP114130.1
OP114131.1
OP114132.1
OP114133.1
OP114134.1
OP114135.1
OP114136.1
OP114137.1
OP114138.1
OP114139.1
OP114140.1
OP114141.1
OP114142.1
OP114143.1
OP114144.1
OP114145.1
OP114146.1
OP114147.1
OP114148.1
OP114149.1
OP114150.1
OP114151.1
OP114152.1
OP114153.1
OP114154.1
OP114155.1
OP114156.1
OP114157.1
OP114158.1
OP114159.1
OP114160.1
OP114161.1
OP114162.1
OP114163.1
OP114164.1
OP114165.1
OP114166.1
OP114178.1
OP114179.1
OP114180.1
OP114181.1
OP114182.1
OP114183.1
OP114184.1
OP114185.1
OP114186.1
OP114187.1
OP114188.1
OP114189.1
OP114190.1
OP114191.1
OP114192.1
OP114193.1
OP114194.1
OP114195.1
OP114196.1
OP114197.1
OP114198.1
OP114199.1
OP114200.1
OP114201.1
OP114202.1
OP114203.1
OP114204.1
OP114205.1
OP114206.1
OP114207.1
OP114208.1
OP114209.1
OP114210.1
OP114211.1
OP114212.1
OP114213.1
OP114214.1
OP114215.1
OP114216.1
OP114217.1
OP114218.1
OP114219.1
OP114220.1
OP114221.1
OP114222.1
OP114223.1
OP114224.1
OP114225.1
OP114226.1
OP114227.1
OP114228.1
OP114229.1
OP114230.1
OP114231.1
OP114232.1
OP114233.1
OP114234.1
OP114240.1
OP114241.1
OP114242.1
OP114243.1
OP114244.1
OP114245.1
OP114246.1
OP114247.1
OP114248.1
OP114249.1
OP114250.1
OP114251.1
OP114252.1
OP114253.1
OP114254.1
OP114255.1
OP114256.1
OP114257.1
OP114258.1
OP114259.1
OP114260.1
OP114261.1
OP114262.1
OP114263.1
OP114264.1
OP114265.1
OP114266.1
OP114267.1
OP114268.1
OP114269.1
OP114270.1
OP114416.1
OP114417.1
OP114418.1
OP114419.1
OP114420.1
OP114421.1
OP114422.1
OP114423.1
OP114424.1
OP114425.1
OP114426.1
OP114427.1
OP114428.1
OP114429.1
OP114430.1
OP114431.1
OP114432.1
OP114433.1
OP114434.1
OP114435.1
OP114436.1
OP114437.1
OP114438.1
OP114439.1
OP114440.1
OP114441.1
OP114442.1
OP114443.1
OP114444.1
OP114445.1
OP114446.1
OP114447.1
OP114448.1
OP114449.1
OP114450.1
OP114451.1
OP114452.1
OP114453.1
OP114454.1
OP114455.1
OP114456.1
OP114457.1
OP114458.1
OP114459.1
OP114460.1
OP114461.1
OP114462.1
OP114463.1
OP114464.1
OP114465.1
OP114466.1
OP114467.1
OP114468.1
OP114469.1
OP114470.1
OP114471.1
OP114472.1
OP114473.1
OP114474.1
OP114475.1
OP114476.1
OP114477.1
OP114478.1
OP114479.1
OP114480.1
OP114481.1
OP114482.1
OP114483.1
OP114484.1
OP114485.1
OP114486.1
OP114487.1
OP114488.1
OP114489.1
OP114490.1
OP114491.1
OP114492.1
OP114493.1
OP114494.1
OP114495.1
OP114496.1
OP114497.1
OP114498.1
OP114499.1
OP114500.1
OP114501.1
OP114502.1
OP114503.1
OP114652.1
OP114653.1
OP114654.1
OP114655.1
OP114656.1
OP114657.1
OP114658.1
OP114659.1
OP114660.1
OP114661.1
OP114662.1
OP114663.1
OP114664.1
OP114665.1
OP114879.1
OP114880.1
OP114881.1
OP114882.1
OP114883.1
OP114884.1
OP114885.1
OP114886.1
OP114887.1
OP114888.1
OP114889.1
OP114890.1
OP114891.1
OP114892.1
OP114893.1
OP114894.1
OP114895.1
OP114896.1
OP114897.1
OP114898.1
OP114899.1
OP114900.1
OP114901.1
OP114902.1
OP114903.1
OP114904.1
OP114905.1
OP114906.1
OP114907.1
OP114908.1
OP114909.1
OP115222.1
OP115223.1
OP115224.1
OP115225.1
OP115226.1
OP115227.1
OP115228.1
OP115229.1
OP115230.1
OP115231.1
OP115232.1
OP115233.1
OP115234.1
OP115235.1
OP115236.1
OP115237.1
OP115238.1
OP115239.1
OP115240.1
OP115241.1
OP115242.1
OP115243.1
OP115244.1
OP115245.1
OP115246.1
OP115247.1
OP115248.1
OP115249.1
OP115250.1
OP115251.1
OP115252.1
OP115253.1
OP115254.1
OP115255.1
OP115256.1
OP115257.1
OP115258.1
OP115259.1
OP115260.1
OP115261.1
OP115262.1
OP115263.1
OP115264.1
OP115265.1
OP115266.1
OP115267.1
OP115268.1
OP115269.1
OP115270.1
OP115271.1
OP115272.1
OP115273.1
OP115274.1
OP115275.1
OP115276.1
OP115277.1
OP115278.1
OP115279.1
OP115280.1
OP115281.1
OP115282.1
OP115283.1
OP115284.1
OP115285.1
OP115286.1
OP115287.1
OP115288.1
OP115289.1
OP115290.1
OP115291.1
OP115292.1
OP115293.1
OP115294.1
OP115295.1
OP115296.1
OP115297.1
OP115298.1
OP115299.1
OP115300.1
OP115301.1
OP115302.1
OP115303.1
OP115304.1
OP115305.1
OP115306.1
OP115307.1
OP115308.1
OP115309.1
OP115310.1
OP115311.1
OP115312.1
OP115313.1
OP115314.1
OP115315.1
OP115316.1
OP115317.1
OP115318.1
OP115319.1
OP115320.1
OP115321.1
OP115322.1
OP115323.1
OP115324.1
OP115325.1
OP115326.1
OP115327.1
OP115328.1
OP115329.1
OP115330.1
OP115331.1
OP115332.1
OP115333.1
OP115334.1
OP115335.1
OP115336.1
OP115337.1
OP115338.1
OP115339.1
OP115340.1
OP115341.1
OP115342.1
OP115343.1
OP115344.1
OP115345.1
OP115346.1
OP115347.1
OP115348.1
OP115349.1
OP115350.1
OP115351.1
OP115352.1
OP115353.1
OP115354.1
OP115355.1
OP115356.1
OP115357.1
OP115358.1
OP115359.1
OP115360.1
OP115361.1
OP115362.1
OP115363.1
OP115364.1
OP115365.1
OP115366.1
OP115367.1
OP115368.1
OP115369.1
OP115370.1
OP115380.1
OP115381.1
OP115382.1
OP115383.1
OP115384.1
OP115385.1
OP115386.1
OP115387.1
OP115388.1
OP115389.1
OP115390.1
OP115391.1
OP115392.1
OP115393.1
OP115394.1
OP115395.1
OP115396.1
OP115397.1
OP115398.1
OP115399.1
OP115400.1
OP115401.1
OP115402.1
OP115403.1
OP115404.1
OP115405.1
OP115406.1
OP115407.1
OP115408.1
OP115409.1
OP115410.1
OP115411.1
OP115412.1
OP115413.1
OP115414.1
OP115415.1
OP115416.1
OP115417.1
OP115418.1
OP115419.1
OP115420.1
OP115421.1
OP115422.1
OP115423.1
OP115424.1
OP115425.1
OP115426.1
OP115427.1
OP115428.1
OP115429.1
OP115430.1
OP115431.1
OP115432.1
OP115433.1
OP115434.1
OP115435.1
OP115436.1
OP115437.1
OP115438.1
OP115439.1
OP115440.1
OP115502.1
OP115503.1
OP115504.1
OP115505.1
OP115506.1
OP115507.1
OP115508.1
OP115509.1
OP115510.1
OP115511.1
OP115512.1
OP115513.1
OP115514.1
OP115515.1
OP115516.1
OP115517.1
OP115518.1
OP115519.1
OP115520.1
OP115521.1
OP115522.1
OP115523.1
OP115524.1
OP115525.1
OP115526.1
OP115527.1
OP115528.1
OP115529.1
OP115530.1
OP115531.1
OP115532.1
OP115533.1
OP115534.1
OP115535.1
OP115536.1
OP115537.1
OP115538.1
OP115539.1
OP115540.1
OP115541.1
OP115542.1
OP115543.1
OP115544.1
OP115545.1
OP115546.1
OP115547.1
OP115548.1
OP115549.1
OP115550.1
OP115551.1
OP115552.1
OP115553.1
OP115554.1
OP115555.1
OP115556.1
OP115557.1
OP115558.1
OP115559.1
OP115560.1
OP115627.1
OP115628.1
OP115629.1
OP115630.1
OP115631.1
OP115632.1
OP115633.1
OP115634.1
OP115635.1
OP115636.1
OP115637.1
OP115638.1
OP115639.1
OP115640.1
OP115641.1
OP115642.1
OP115643.1
OP115644.1
OP115645.1
OP115646.1
OP115647.1
OP115648.1
OP115649.1
OP115650.1
OP115651.1
OP115652.1
OP115653.1
OP115654.1
OP115655.1
OP115656.1
OP115657.1
OP115658.1
OP115659.1
OP115660.1
OP115661.1
OP115662.1
OP115663.1
OP115664.1
OP115665.1
OP115666.1
OP115667.1
OP115668.1
OP115693.1
OP115694.1
OP115695.1
OP115696.1
OP115697.1
OP115698.1
OP115699.1
OP115700.1
OP115701.1
OP115702.1
OP115703.1
OP115704.1
OP115705.1
OP115706.1
OP115707.1
OP115708.1
OP115709.1
OP115710.1
OP115711.1
OP115712.1
OP115713.1
OP115714.1
OP115715.1
OP115716.1
OP115717.1
OP115718.1
OP115719.1
OP115720.1
OP115721.1
OP115722.1
OP115723.1
OP115724.1
OP115725.1
OP115726.1
OP115727.1
OP115752.1
OP115753.1
OP115754.1
OP115755.1
OP115756.1
OP115757.1
OP115758.1
OP115759.1
OP115760.1
OP115761.1
OP115762.1
OP115763.1
OP115764.1
OP115765.1
OP115766.1
OP115767.1
OP115768.1
OP115769.1
OP115770.1
OP115771.1
OP115772.1
OP115773.1
OP115774.1
OP115775.1
OP115776.1
OP115777.1
OP115778.1
OP115779.1
OP115780.1
OP115781.1
OP115782.1
OP115802.1
OP115803.1
OP115804.1
OP115805.1
OP115806.1
OP115807.1
OP115808.1
OP115809.1
OP115810.1
OP115811.1
OP115812.1
OP115813.1
OP115814.1
OP115815.1
OP115816.1
OP115817.1
OP115818.1
OP115819.1
OP115820.1
OP115821.1
OP115822.1
OP115823.1
OP115824.1
OP115825.1
OP115826.1
OP115827.1
OP115828.1
OP115829.1
OP115830.1
OP115831.1
OP115832.1
OP115833.1
OP115834.1
OP115835.1
OP115836.1
OP115837.1
OP115838.1
OP115839.1
OP115840.1
OP115881.1
OP115882.1
OP115883.1
OP115884.1
OP115885.1
OP115886.1
OP115887.1
OP115888.1
OP115889.1
OP115890.1
OP115891.1
OP115892.1
OP115893.1
OP115894.1
OP115895.1
OP115896.1
OP115897.1
OP115898.1
OP115899.1
OP115900.1
OP115901.1
OP115902.1
OP115903.1
OP115904.1
OP115905.1
OP115906.1
OP115907.1
OP115908.1
OP115909.1
OP115910.1
OP115911.1
OP115912.1
OP115913.1
OP115914.1
OP115915.1
OP115916.1
OP115917.1
OP115981.1
OP115982.1
OP115983.1
OP115984.1
OP115985.1
OP115986.1
OP115987.1
OP115988.1
OP115989.1
OP115990.1
OP115991.1
OP115992.1
OP115993.1
OP115994.1
OP115995.1
OP115996.1
OP115997.1
OP115998.1
OP115999.1
OP116000.1
OP116001.1
OP116002.1
OP116003.1
OP116004.1
OP116005.1
OP116006.1
OP116007.1
OP116008.1
OP116009.1
OP116092.1
OP116093.1
OP116094.1
OP116095.1
OP116096.1
OP116097.1
OP116098.1
OP116099.1
OP116100.1
OP116101.1
OP116102.1
OP116103.1
OP116104.1
OP116105.1
OP116106.1
OP116107.1
OP116108.1
OP116109.1
OP116110.1
OP116111.1
OP116112.1
OP116113.1
OP116114.1
OP116115.1
OP116116.1
OP116117.1
OP116118.1
OP116119.1
OP116120.1
OP116121.1
OP116122.1
OP116123.1
OP116124.1
OP116125.1
OP116126.1
OP116127.1
OP116128.1
OP116129.1
OP116130.1
OP116131.1
OP116132.1
OP116133.1
OP116134.1
OP116135.1
OP116136.1
OP116137.1
OP116138.1
OP116139.1
OP116140.1
OP116141.1
OP116142.1
OP116143.1
OP116144.1
OP116145.1
OP116146.1
OP116147.1
OP116148.1
OP116149.1
OP116150.1
OP116151.1
OP116152.1
OP116153.1
OP116154.1
OP116155.1
OP116156.1
OP116157.1
OP116158.1
OP116159.1
OP116160.1
OP116161.1
OP116162.1
OP116163.1
OP116164.1
OP116165.1
OP116166.1
OP116167.1
OP116168.1
OP116169.1
OP116170.1
OP116171.1
OP116172.1
OP116173.1
OP116174.1
OP116175.1
OP116176.1
OP116177.1
OP116178.1
OP116179.1
OP116180.1
OP116181.1
OP116182.1
OP116183.1
OP116184.1
OP116185.1
OP116186.1
OP116187.1
OP116188.1
OP116189.1
OP116190.1
OP116191.1
OP116192.1
OP116193.1
OP116194.1
OP116195.1
OP116196.1
OP116197.1
OP116198.1
OP116199.1
OP116200.1
OP116201.1
OP116202.1
OP116203.1
OP116204.1
OP116205.1
OP116206.1
OP116207.1
OP116208.1
OP116209.1
OP116210.1
OP116211.1
OP116212.1
OP116213.1
OP116214.1
OP116215.1
OP116216.1
OP116217.1
OP116218.1
OP116219.1
OP116220.1
OP116221.1
OP116222.1
OP116223.1
OP116224.1
OP116225.1
OP116226.1
OP116227.1
OP116228.1
OP116229.1
OP116230.1
OP116231.1
OP116232.1
OP116233.1
OP116234.1
OP116235.1
OP116236.1
OP116237.1
OP116238.1
OP116239.1
OP116240.1
OP116241.1
OP116242.1
OP116243.1
OP116244.1
OP116245.1
OP116246.1
OP116247.1
OP116248.1
OP116249.1
OP116250.1
OP116251.1
OP116252.1
OP116253.1
OP116254.1
OP116255.1
OP116256.1
OP116257.1
OP116258.1
OP116259.1
OP116260.1
OP116261.1
OP116262.1
OP116263.1
OP116264.1
OP116265.1
OP116266.1
OP116267.1
OP116268.1
OP116269.1
OP116270.1
OP116271.1
OP116272.1
OP116273.1
OP116274.1
OP116275.1
OP116276.1
OP116277.1
OP116278.1
OP116279.1
OP116280.1
OP116281.1
OP116282.1
OP116283.1
OP116284.1
OP116285.1
OP116286.1
OP116287.1
OP116288.1
OP116289.1
OP116290.1
OP116291.1
OP116292.1
OP116293.1
OP116294.1
OP116295.1
OP116296.1
OP116297.1
OP116298.1
OP116299.1
OP116300.1
OP116301.1
OP116302.1
OP116303.1
OP116304.1
OP116305.1
OP116306.1
OP116307.1
OP116308.1
OP116309.1
OP116310.1
OP116311.1
OP116312.1
OP116313.1
OP116314.1
OP116315.1
OP116316.1
OP116317.1
OP116318.1
OP116319.1
OP116320.1
OP116321.1
OP116322.1
OP116323.1
OP116324.1
OP116325.1
OP116326.1
OP116327.1
OP116328.1
OP116329.1
OP116330.1
OP116331.1
OP116332.1
OP116333.1
OP116334.1
OP116335.1
OP116336.1
OP116337.1
OP116338.1
OP116339.1
OP116340.1
OP116341.1
OP116342.1
OP116343.1
OP116344.1
OP116345.1
OP116346.1
OP116347.1
OP116348.1
OP116349.1
OP116350.1
OP116351.1
OP116352.1
OP116353.1
OP116354.1
OP116355.1
OP116356.1
OP116357.1
OP116358.1
OP116359.1
OP116360.1
OP116361.1
OP116362.1
OP116363.1
OP116364.1
OP116365.1
OP116366.1
OP116367.1
OP116368.1
OP116369.1
OP116370.1
OP116371.1
OP116372.1
OP116373.1
OP116374.1
OP116375.1
OP116376.1
OP116377.1
OP116378.1
OP116379.1
OP116380.1
OP116381.1
OP116382.1
OP116383.1
OP116384.1
OP116385.1
OP116386.1
OP116387.1
OP116388.1
OP116389.1
OP116390.1
OP116391.1
OP116392.1
OP116393.1
OP116394.1
OP116395.1
OP116396.1
OP116397.1
OP116398.1
OP116399.1
OP116400.1
OP116401.1
OP116402.1
OP116403.1
OP116404.1
OP116405.1
OP116406.1
OP116407.1
OP116408.1
OP116409.1
OP116410.1
OP116411.1
OP116412.1
OP116413.1
OP116414.1
OP116415.1
OP116416.1
OP116417.1
OP116418.1
OP116419.1
OP116420.1
OP116421.1
OP116422.1
OP116423.1
OP116424.1
OP116425.1
OP116426.1
OP116427.1
OP116428.1
OP116429.1
OP116430.1
OP116431.1
OP116432.1
OP116433.1
OP116434.1
OP116435.1
OP116436.1
OP116437.1
OP116438.1
OP116439.1
OP116440.1
OP116441.1
OP116442.1
OP116443.1
OP116444.1
OP116445.1
OP116446.1
OP116447.1
OP116448.1
OP116449.1
OP116450.1
OP116451.1
OP116452.1
OP116453.1
OP116454.1
OP116455.1
OP116456.1
OP116457.1
OP116458.1
OP116459.1
OP116460.1
OP116461.1
OP116462.1
OP116463.1
OP116464.1
OP116465.1
OP116466.1
OP116467.1
OP116468.1
OP116469.1
OP116470.1
OP116471.1
OP116472.1
OP116473.1
OP116474.1
OP116475.1
OP116476.1
OP116477.1
OP116478.1
OP116479.1
OP116480.1
OP116481.1
OP116482.1
OP116483.1
OP116484.1
OP116485.1
OP116486.1
OP116487.1
OP116488.1
OP116489.1
OP116490.1
OP116491.1
OP116492.1
OP116493.1
OP116494.1
OP116495.1
OP116496.1
OP116497.1
OP116498.1
OP116499.1
OP116500.1
OP116501.1
OP116502.1
OP116503.1
OP116504.1
OP116505.1
OP116506.1
OP116507.1
OP116508.1
OP116509.1
OP116510.1
OP116511.1
OP116512.1
OP116513.1
OP116514.1
OP116515.1
OP116516.1
OP116517.1
OP116518.1
OP116519.1
OP116520.1
OP116521.1
OP116522.1
OP116523.1
OP116524.1
OP116525.1
OP116526.1
OP116527.1
OP116528.1
OP116529.1
OP116530.1
OP116531.1
OP116532.1
OP116533.1
OP116534.1
OP116535.1
OP116536.1
OP116537.1
OP116538.1
OP116539.1
OP116540.1
OP116541.1
OP116542.1
OP116543.1
OP116544.1
OP116545.1
OP116546.1
OP116547.1
OP116548.1
OP116549.1
OP116550.1
OP116551.1
OP116552.1
OP116553.1
OP116554.1
OP116555.1
OP116556.1
OP116557.1
OP116558.1
OP116559.1
OP116560.1
OP116561.1
OP116562.1
OP116563.1
OP116564.1
OP116565.1
OP116566.1
OP116567.1
OP116568.1
OP116569.1
OP116570.1
OP116571.1
OP116572.1
OP116573.1
OP116574.1
OP116575.1
OP116576.1
OP116577.1
OP116578.1
OP116579.1
OP116580.1
OP116581.1
OP116582.1
OP116583.1
OP116584.1
OP116585.1
OP116586.1
OP116587.1
OP116588.1
OP116589.1
OP116590.1
OP116591.1
OP116592.1
OP116593.1
OP116594.1
OP116595.1
OP116596.1
OP116597.1
OP116598.1
OP116599.1
OP116600.1
OP116601.1
OP116602.1
OP116603.1
OP116604.1
OP116605.1
OP116606.1
OP116607.1
OP116608.1
OP116609.1
OP116610.1
OP116611.1
OP116612.1
OP116613.1
OP116614.1
OP116615.1
OP116616.1
OP116617.1
OP116618.1
OP116619.1
OP116620.1
OP116621.1
OP116622.1
OP116623.1
OP116624.1
OP116625.1
OP116626.1
OP116627.1
OP116628.1
OP116629.1
OP116630.1
OP116631.1
OP116632.1
OP116633.1
OP116634.1
OP116635.1
OP116636.1
OP116637.1
OP116638.1
OP116639.1
OP116640.1
OP116641.1
OP116642.1
OP116643.1
OP116644.1
OP116645.1
OP116646.1
OP116647.1
OP116648.1
OP116649.1
OP116650.1
OP116651.1
OP116652.1
OP116653.1
OP116654.1
OP116655.1
OP116656.1
OP116657.1
OP116658.1
OP116659.1
OP116660.1
OP116661.1
OP116662.1
OP116663.1
OP116664.1
OP116665.1
OP116666.1
OP116667.1
OP116668.1
OP116669.1
OP116670.1
OP116671.1
OP116672.1
OP116673.1
OP116674.1
OP116675.1
OP116676.1
OP116677.1
OP116678.1
OP116679.1
OP116680.1
OP116681.1
OP116682.1
OP116683.1
OP116684.1
OP116685.1
OP116686.1
OP116687.1
OP116688.1
OP116689.1
OP116690.1
OP116691.1
OP116692.1
OP116693.1
OP116694.1
OP116695.1
OP116696.1
OP116697.1
OP116698.1
OP116699.1
OP116700.1
OP116701.1
OP116702.1
OP116703.1
OP116704.1
OP116705.1
OP116706.1
OP116707.1
OP116708.1
OP116709.1
OP116710.1
OP116711.1
OP116712.1
OP116713.1
OP116714.1
OP116715.1
OP116716.1
OP116717.1
OP116718.1
OP116719.1
OP116720.1
OP116721.1
OP116722.1
OP116723.1
OP116724.1
OP116725.1
OP116726.1
OP116727.1
OP116728.1
OP116729.1
OP116730.1
OP116731.1
OP116732.1
OP116733.1
OP116734.1
OP116735.1
OP116736.1
OP116737.1
OP116738.1
OP116739.1
OP116740.1
OP116741.1
OP116742.1
OP116743.1
OP116744.1
OP116745.1
OP116746.1
OP116747.1
OP116748.1
OP116749.1
OP116750.1
OP116751.1
OP116752.1
OP116753.1
OP116754.1
OP116755.1
OP116756.1
OP116757.1
OP116758.1
OP116759.1
OP116760.1
OP116761.1
OP116762.1
OP116763.1
OP116764.1
OP116765.1
OP116766.1
OP116767.1
OP116768.1
OP116769.1
OP116770.1
OP116771.1
OP116772.1
OP116773.1
OP116774.1
OP116775.1
OP116776.1
OP116777.1
OP116778.1
OP116779.1
OP116780.1
OP116781.1
OP116782.1
OP116783.1
OP116784.1
OP116785.1
OP116786.1
OP116787.1
OP116788.1
OP116789.1
OP116790.1
OP116791.1
OP116792.1
OP116793.1
OP116794.1
OP116795.1
OP116796.1
OP116797.1
OP116798.1
OP116799.1
OP116800.1
OP116801.1
OP116802.1
OP116803.1
OP116804.1
OP116805.1
OP116806.1
OP116807.1
OP116808.1
OP116809.1
OP116810.1
OP116811.1
OP116812.1
OP116813.1
OP116814.1
OP116815.1
OP116816.1
OP116817.1
OP116818.1
OP116819.1
OP116820.1
OP116821.1
OP116822.1
OP116823.1
OP116824.1
OP116825.1
OP116826.1
OP116827.1
OP116828.1
OP116829.1
OP116830.1
OP116831.1
OP116832.1
OP116833.1
OP116834.1
OP116835.1
OP116836.1
OP116837.1
OP116838.1
OP116839.1
OP116840.1
OP116841.1
OP116842.1
OP116843.1
OP116844.1
OP116845.1
OP116846.1
OP116847.1
OP116848.1
OP116849.1
OP116850.1
OP116851.1
OP116852.1
OP116853.1
OP116854.1
OP116855.1
OP116856.1
OP116857.1
OP116858.1
OP116859.1
OP116860.1
OP116861.1
OP116862.1
OP116863.1
OP116864.1
OP116865.1
OP116866.1
OP116867.1
OP116868.1
OP116869.1
OP116870.1
OP116871.1
OP116872.1
OP116873.1
OP116874.1
OP116875.1
OP116876.1
OP116877.1
OP116878.1
OP116879.1
OP116880.1
OP116881.1
OP116882.1
OP116883.1
OP116884.1
OP116885.1
OP116886.1
OP116887.1
OP116888.1
OP116889.1
OP116890.1
OP116891.1
OP116892.1
OP116893.1
OP116894.1
OP116895.1
OP116896.1
OP116897.1
OP116898.1
OP116899.1
OP116900.1
OP116901.1
OP116902.1
OP116903.1
OP116904.1
OP116905.1
OP116906.1
OP116907.1
OP116908.1
OP116909.1
OP116910.1
OP116911.1
OP116912.1
OP116913.1
OP116914.1
OP116915.1
OP116916.1
OP116917.1
OP116918.1
OP116919.1
OP116920.1
OP116921.1
OP116922.1
OP116923.1
OP116924.1
OP116925.1
OP116926.1
OP116927.1
OP116928.1
OP116929.1
OP116930.1
OP116931.1
OP116932.1
OP116933.1
OP116934.1
OP116935.1
OP116936.1
OP116937.1
OP116938.1
OP116939.1
OP116940.1
OP116941.1
OP116942.1
OP116943.1
OP116944.1
OP116945.1
OP116946.1
OP116947.1
OP116948.1
OP116949.1
OP116950.1
OP116951.1
OP116952.1
OP116953.1
OP116954.1
OP116955.1
OP116956.1
OP116957.1
OP116958.1
OP116959.1
OP116960.1
OP116961.1
OP116962.1
OP116963.1
OP116964.1
OP116965.1
OP116966.1
OP116967.1
OP116968.1
OP116969.1
OP116970.1
OP116971.1
OP116972.1
OP116973.1
OP116974.1
OP116975.1
OP116976.1
OP116977.1
OP116978.1
OP116979.1
OP116980.1
OP116981.1
OP116982.1
OP116983.1
OP116984.1
OP116985.1
OP116986.1
OP116987.1
OP116988.1
OP116989.1
OP116990.1
OP116991.1
OP116992.1
OP116993.1
OP116994.1
OP116995.1
OP116996.1
OP116997.1
OP116998.1
OP116999.1
OP117000.1
OP117001.1
OP117002.1
OP117003.1
OP117004.1
OP117005.1
OP117006.1
OP117007.1
OP117008.1
OP117009.1
OP117010.1
OP117011.1
OP117012.1
OP117013.1
OP117014.1
OP117015.1
OP117016.1
OP117017.1
OP117018.1
OP117019.1
OP117020.1
OP117021.1
OP117022.1
OP117023.1
OP117024.1
OP117025.1
OP117026.1
OP117027.1
OP117028.1
OP117029.1
OP117030.1
OP117031.1
OP117032.1
OP117033.1
OP117034.1
OP117035.1
OP117036.1
OP117037.1
OP117038.1
OP117039.1
OP117040.1
OP117041.1
OP117042.1
OP117043.1
OP117044.1
OP117045.1
OP117046.1
OP117047.1
OP117048.1
OP117049.1
OP117050.1
OP117051.1
OP117052.1
OP117053.1
OP117054.1
OP117055.1
OP117056.1
OP117057.1
OP117058.1
OP117059.1
OP117060.1
OP117061.1
OP117062.1
OP117063.1
OP117064.1
OP117065.1
OP117066.1
OP117067.1
OP117068.1
OP117069.1
OP117070.1
OP117071.1
OP117072.1
OP117073.1
OX258788.1
OX258789.1
OX258790.1
OX258791.1
OX258792.1
OX258793.1
OX258794.1
OX258795.1
OX258796.1
OX258797.1
OX258798.1
OX258799.1
OX258800.1
OX258801.1
OX258802.1
OX258803.1
OX258804.1
OX258805.1
OX258806.1
OX258807.1
OX258808.1
OX258809.1
OX258810.1
OX258811.1
OX258812.1
OX258813.1
OX258814.1
OX258815.1
OX258816.1
OX258817.1
OX258818.1
OX258819.1
OX258820.1
OX258821.1
OX258822.1
OX258823.1
OX258824.1
OX258825.1
OX258826.1
OX258827.1
OX258828.1
OX258829.1
OX258830.1
OX258831.1
OX258832.1
OX258833.1
OX258834.1
OX258835.1
OX258836.1
OX258837.1
OX258838.1
OX258839.1
OX258840.1
OX258841.1
OX258842.1
OX258843.1
OX258844.1
OX258845.1
OX258846.1
OX258847.1
OX258848.1
OX258849.1
OX258850.1
OX258851.1
OX258852.1
OX258853.1
OX258854.1
OX258855.1
OX258856.1
OX258857.1
OX258858.1
OX258859.1
OX258860.1
OX258861.1
OX258862.1
OX258863.1
OX258864.1
OX258865.1
OX258866.1
OX258867.1
OX258868.1
OX258869.1
OX258870.1
OX258871.1
OX258872.1
OX258873.1
OX258874.1
OX258875.1
OX258876.1
OX258877.1
OX258878.1
OX258879.1
OX258880.1
OX258881.1
OX258882.1
OX258883.1
OX258884.1
OX258885.1
OX258886.1
OX258887.1
OX258888.1
OX258889.1
OX258890.1
OX258891.1
OX258892.1
OX258893.1
OX258894.1
OX258895.1
OX258896.1
OX258897.1
OX258898.1
OX258899.1
OX258900.1
OX258901.1
OX258902.1
OX258903.1
OX258904.1
OX258905.1
OX258906.1
OX258907.1
OX258908.1
OX258909.1
OX258910.1
OX258911.1
OX258912.1
OX258913.1
OX258914.1
OX258915.1
OX258916.1
OX258917.1
OX258918.1
OX258919.1
OX258920.1
OX258921.1
OX258922.1
OX258923.1
OX258924.1
OX258925.1
OX258926.1
OX258927.1
OX258928.1
OX258929.1
OX258930.1
OX258931.1
OX258932.1
OX258933.1
OX258934.1
OX258935.1
OX258936.1
OX258937.1
OX258938.1
OX258939.1
OX258940.1
OX258941.1
OX258942.1
OX258943.1
OX258944.1
OX258945.1
OX258946.1
OX258947.1
OX258948.1
OX258949.1
OX258950.1
OX258951.1
OX258952.1
OX258953.1
OX258954.1
MH615898.1
MT542702.1
MT542703.1
MT542704.1
MT542705.1
MT542706.1
MT542707.1
MT542708.1
MT542709.1
MT542710.1
MT542711.1
MT542712.1
MT542713.1
MT542714.1
MT542715.1
MT542716.1
MT542717.1
MZ393684.1
MZ393685.1
MZ393686.1
MZ463301.1
MZ463302.1
MZ463303.1
MZ463304.1
MZ463305.1
MZ463306.1
MZ463307.1
MZ463308.1
MZ463309.1
MZ463310.1
MZ463311.1
MZ463312.1
MZ474760.1
MZ474763.1
MZ474765.1
MZ474772.1
MZ474786.1
MZ474787.1
MZ474788.1
MZ474789.1
MZ474790.1
MZ474791.1
MZ474793.1
MZ474794.1
MZ474795.1
MZ474796.1
MZ474797.1
MZ474798.1
MZ474801.1
MZ474802.1
MZ474803.1
MZ502227.1
MZ502228.1
MZ502229.1
MZ502230.1
MZ502231.1
MZ502232.1
MZ502233.1
MZ502234.1
MZ502235.1
MZ502236.1
MZ520135.1
MZ682626.1
OP071265.1
OP071266.1
OP071267.1
OP071268.1
OP071269.1
OP071270.1
OP071277.1
OP071278.1
OP071279.1
OP071280.1
OP071281.1
OP071282.1
OP071283.1
OP071284.1
OP071285.1
OP071286.1
OP071287.1
OP071288.1
OP071295.1
OP071296.1
OP071297.1
OP071298.1
OP071299.1
OP071300.1
OP071301.1
OP071302.1
OP071303.1
OP071305.1
OP071306.1
OP071308.1
OP071309.1
OP071310.1
OP071311.1
OP071313.1
OP071314.1
OP071316.1
OP071317.1
OP071318.1
OP071319.1
OP071321.1
OP071322.1
OP071324.1
OP071325.1
OP071326.1
OP071327.1
OP071329.1
OP071330.1
OP071332.1
OP071333.1
OP071334.1
OP071335.1
OP071337.1
OP071338.1
OP071340.1
OP071341.1
OP071342.1
OP071343.1
OP071345.1
OP071346.1
OP071348.1
OP071349.1
OP071350.1
OP071351.1
OP071353.1
OP071354.1
OP071356.1
OP071357.1
OP071358.1
OP071359.1
OP071361.1
OP071362.1
OP071364.1
OP071365.1
OP071366.1
OP071367.1
OP071369.1
OP071370.1
OP071372.1
OP071373.1
OP071374.1
OP071375.1
OP071377.1
OP071378.1
OP071380.1
OP071381.1
OP071382.1
OP071383.1
OP071385.1
OP071386.1
OP071388.1
OP071389.1
OP071390.1
OP071391.1
OP071393.1
OP071394.1
OP071396.1
OP071397.1
OP071398.1
OP071399.1
OP071401.1
OP071402.1
OP071404.1
OP071405.1
OP071406.1
OP071407.1
OP071409.1
OP071410.1
OP071412.1
OP071413.1
OP071414.1
OP071415.1
OP071417.1
OP071418.1
OP071420.1
OP071421.1
OP071422.1
OP071423.1
OP071425.1
OP071426.1
OP071428.1
OP071429.1
OP071430.1
OP071431.1
OP071433.1
OP071434.1
OP071436.1
OP071437.1
OP071438.1
OP071439.1
OP071441.1
OP071442.1
OP071444.1
OP071445.1
OP071446.1
OP071447.1
OP071449.1
OP071450.1
OP071452.1
OP071453.1
OP071454.1
OP071455.1
OP071457.1
OP071458.1
OP071460.1
OP071461.1
OP071462.1
OP071463.1
OP071465.1
OP071466.1
OP071468.1
OP071469.1
OP071470.1
OP071471.1
OP071473.1
OP071474.1
OP071476.1
OP071477.1
OP071478.1
OP071479.1
OP071481.1
OP071482.1
OP071484.1
OP071485.1
OP071486.1
OP071487.1
OP071489.1
OP071490.1
OP071492.1
OP071493.1
OP071494.1
OP071495.1
OP071497.1
OP071498.1
OP071500.1
OP071501.1
OP071502.1
OP071503.1
OP071505.1
OP071506.1
OP071508.1
OP071509.1
OP071510.1
OP071511.1
OP071513.1
OP071514.1
OP071516.1
OP071517.1
OP071518.1
OP071519.1
OP071521.1
OP071522.1
OP071524.1
OP071525.1
OP071526.1
OP071527.1
OP071529.1
OP071530.1
OP071532.1
OP071533.1
OP071534.1
OP071535.1
OP071537.1
OP071538.1
OP071540.1
OP071541.1
OP071542.1
OP071543.1
OP071545.1
OP071546.1
OP071548.1
OP071549.1
OP071550.1
OP071551.1
OP071553.1
OP071554.1
OP071556.1
OP071557.1
OP071558.1
OP071559.1
OP071561.1
OP071562.1
OP071564.1
OP071565.1
OP071566.1
OP071567.1
OP071569.1
OP071570.1
OP071572.1
OP071573.1
OP071574.1
OP071575.1
OP071577.1
OP071578.1
OP071580.1
OP071581.1
OP071582.1
OP071583.1
OP071585.1
OP071586.1
OP071588.1
OP071589.1
OP071590.1
OP071601.1
OP071602.1
OP071603.1
OP071604.1
OP071609.1
OP071610.1
OP071611.1
OP071612.1
OP071617.1
OP071618.1
OP071619.1
OP071620.1
OP071621.1
OP071623.1
OP071624.1
OP071626.1
OP071627.1
OP071628.1
OP071629.1
OP071631.1
OP071632.1
OP071634.1
OP071635.1
OP071636.1
OP071637.1
OP071639.1
OP071640.1
OP071642.1
OP071643.1
OP071644.1
OP071645.1
OP071647.1
OP071648.1
OP071650.1
OP071651.1
OP071652.1
OP071653.1
OP071655.1
OP071656.1
OP071658.1
OP071659.1
OP071660.1
OP071661.1
OP071663.1
OP071664.1
OP071666.1
OP071667.1
OP071668.1
OP071669.1
OP071671.1
OP071672.1
OP071674.1
OP071675.1
OP071676.1
OP071677.1
OP071679.1
OP071680.1
OP071682.1
OP071683.1
OP071684.1
OP071685.1
OP071687.1
OP071688.1
OP071690.1
OP071691.1
OP071692.1
OP071693.1
OP071695.1
OP071696.1
OP071698.1
OP071699.1
OP071700.1
OP071701.1
OP071703.1
OP071704.1
OP071706.1
OP071707.1
OP071708.1
OP071709.1
OP071711.1
OP071712.1
OP071714.1
OP071715.1
OP071716.1
OP071717.1
OP071719.1
OP071720.1
OP071722.1
OP071723.1
OP071724.1
OP071725.1
OP071727.1
OP071728.1
OP071730.1
OP071731.1
OP071732.1
OP071733.1
OP071735.1
OP071736.1
OP071738.1
OP071739.1
OP071740.1
OP071741.1
OP071743.1
OP071744.1
OP071746.1
OP071747.1
OP071748.1
OP071749.1
OP071751.1
OP071752.1
OP071754.1
OP071755.1
OP071756.1
OP071757.1
OP071759.1
OP071760.1
OP071762.1
OP071763.1
OP071764.1
OP071765.1
OP071767.1
OP071768.1
OP071770.1
OP071771.1
OP071772.1
OP071773.1
OP071775.1
OP071776.1
OP071778.1
OP071779.1
OP071780.1
OP071781.1
OP071783.1
OP071784.1
OP071786.1
OP071787.1
OP071788.1
OP071789.1
OP071791.1
OP071792.1
OP071794.1
OP071795.1
OP071796.1
OP071797.1
OP071799.1
OP071800.1
OP071802.1
OP071803.1
OP071804.1
OP071805.1
OP071807.1
OP071808.1
OP071810.1
OP071811.1
OP071812.1
OP071813.1
OP071815.1
OP071816.1
OP071818.1
OP071819.1
OP071820.1
OP071821.1
OP071823.1
OP071824.1
OP071826.1
OP071827.1
OP071828.1
OP071829.1
OP071831.1
OP071832.1
OP071834.1
OP071835.1
OP071836.1
OP071837.1
OP071839.1
OP071840.1
OP071842.1
OP071843.1
OP071844.1
OP071845.1
OP071847.1
OP071848.1
OP071850.1
OP071851.1
OP071852.1
OP071853.1
OP071855.1
OP071856.1
OP071858.1
OP071859.1
OP071860.1
OP071861.1
OP071863.1
OP071864.1
OP071866.1
OP071867.1
OP071868.1
OP071869.1
OP071871.1
OP071872.1
OP071874.1
OP071875.1
OP071876.1
OP071877.1
OP071879.1
OP071880.1
OP071882.1
OP071883.1
OP071884.1
OP071885.1
OP071887.1
OP071888.1
OP071890.1
OP071891.1
OP071892.1
OP071893.1
OP071895.1
OP071896.1
OP071898.1
OP071899.1
OP071900.1
OP071901.1
OP071903.1
OP071904.1
OP071906.1
OP071907.1
OP071908.1
OP071909.1
OP071911.1
OP071912.1
OP071914.1
OP071915.1
OP071916.1
OP071917.1
OP071919.1
OP071920.1
OP071922.1
OP071923.1
OP071924.1
OP071925.1
OP071927.1
OP071928.1
OP071930.1
OP071931.1
OP071932.1
OP071933.1
OP071935.1
OP071936.1
OP071938.1
OP071939.1
OP071940.1
OP071941.1
OP071943.1
OP071944.1
OP071946.1
OP071947.1
OP071948.1
OP071949.1
OP071951.1
OP071952.1
OP071954.1
OP071955.1
OP071956.1
OP071957.1
OP071959.1
OP071960.1
OP071962.1
OP071963.1
OP071964.1
OP071965.1
OP071967.1
OP071968.1
OP071970.1
OP071971.1
OP071972.1
OP071973.1
OP071975.1
OP071976.1
OP071978.1
OP071979.1
OP071980.1
OP071981.1
OP071983.1
OP071984.1
OP071986.1
OP071987.1
OP071988.1
OP071989.1
OP071991.1
OP071992.1
OP071994.1
OP071995.1
OP071996.1
OP071997.1
OP071999.1
OP072000.1
OP072002.1
OP072003.1
OP072004.1
OP072005.1
OP072007.1
OP072008.1
OP072010.1
OP072011.1
OP072012.1
OP072013.1
OP072015.1
OP072016.1
OP072018.1
OP072019.1
OP072020.1
OP072021.1
OP072023.1
OP072024.1
OP072026.1
OP072027.1
OP072028.1
OP072029.1
OP072031.1
OP072032.1
OP072034.1
OP072035.1
OP072036.1
OP072037.1
OP072039.1
OP072040.1
OP072042.1
OP072043.1
OP072044.1
OP072045.1
OP072047.1
OP072048.1
OP072050.1
OP072051.1
OP072052.1
OP072053.1
OP072055.1
OP072056.1
OP072058.1
OP072059.1
OP072060.1
OP072061.1
OP072063.1
OP072064.1
OP072066.1
OP072067.1
OP072068.1
OP072069.1
OP072071.1
OP072072.1
OP072074.1
OP072075.1
OP072076.1
OP072077.1
OP072079.1
OP072080.1
OP072082.1
OP072083.1
OP072084.1
OP072085.1
OP072087.1
OP072088.1
OP072090.1
OP072091.1
OP072092.1
OP072093.1
OP072095.1
OP072096.1
OP072098.1
OP072099.1
OP072100.1
OP072101.1
OP072103.1
OP072104.1
OP072106.1
OP072107.1
OP072108.1
OP072109.1
OP072111.1
OP072112.1
OP072114.1
OP072115.1
OP072116.1
OP072117.1
OP072119.1
OP072120.1
OP072122.1
OP072123.1
OP072124.1
OP072125.1
OP072127.1
OP072128.1
OP072130.1
OP072131.1
OP072132.1
OP072133.1
OP072135.1
OP072136.1
OP072138.1
OP072139.1
OP072140.1
OP072141.1
OP072143.1
OP072144.1
OP072146.1
OP072147.1
OP072148.1
OP072149.1
OP072151.1
OP072152.1
OP072154.1
OP072155.1
OP072156.1
OP072157.1
OP072159.1
OP072160.1
OP072162.1
OP072163.1
OP072164.1
OP072165.1
OP072167.1
OP072168.1
OP072170.1
OP072171.1
OP072172.1
OP072173.1
OP072175.1
OP072176.1
OP072178.1
OP072179.1
OP072180.1
OP072181.1
OP072183.1
OP072184.1
OP072186.1
OP072187.1
OP072188.1
OP072189.1
OP072191.1
OP072192.1
OP072194.1
OP072195.1
OP072196.1
OP072197.1
OP072199.1
OP072200.1
OP072202.1
OP072203.1
OP072204.1
OP107944.1
OP107945.1
OP107946.1
OP107947.1
OP107948.1
OP107949.1
OP107950.1
OP107951.1
OP107952.1
OP107953.1
OP107954.1
OP107955.1
OP107956.1
OP107957.1
OP107958.1
OP107959.1
OP107960.1
OP107961.1
OP107962.1
OP107963.1
OP107964.1
OP107965.1
OP107966.1
OP107967.1
OP107968.1
OP107969.1
OP107970.1
OP107971.1
OP107972.1
OP107973.1
OP107974.1
OP107975.1
OP107976.1
OP107977.1
OP107978.1
OP107979.1
OP107980.1
OP107981.1
OP107982.1
OP107983.1
OP107984.1
OP107985.1
OP107986.1
OP107987.1
OP107988.1
OP107989.1
OP107990.1
OP107991.1
OP107992.1
OP107993.1
OP107994.1
OP107995.1
OP107996.1
OP107997.1
OP107998.1
OP107999.1
OP108000.1
OP108001.1
OP108002.1
OP108003.1
OP108004.1
OP108005.1
OP108006.1
OP108007.1
OP108008.1
OP108009.1
OP108010.1
OP108011.1
OP108012.1
OP108013.1
OP108014.1
OP108015.1
OP108016.1
OP108017.1
OP108018.1
OP108019.1
OP108020.1
OP108021.1
OP108022.1
OP108023.1
OP108024.1
OP108025.1
OP108026.1
OP108027.1
OP108028.1
OP108029.1
OP108030.1
OP108031.1
OP108032.1
OP108033.1
OP108034.1
OP108035.1
OP108036.1
OP108037.1
OP108038.1
OP108039.1
OP108040.1
OP108041.1
OP108042.1
OP108043.1
OP108044.1
OP108045.1
OP108046.1
OP108047.1
OP108048.1
OP108049.1
OP108050.1
OP108051.1
OP108052.1
OP108053.1
OP108054.1
OP108055.1
OP108056.1
OP108057.1
OP108058.1
OP108059.1
OP108060.1
OP108061.1
OP108062.1
OP108063.1
OP108064.1
OP108065.1
OP108066.1
OP108067.1
OP108068.1
OP108069.1
OP108070.1
OP108071.1
OP108072.1
OP108073.1
OP108074.1
OP108075.1
OP108076.1
OP108077.1
OP108078.1
OP108079.1
OP108080.1
OP108081.1
OP108082.1
OP108083.1
OP108084.1
OP108085.1
OP108086.1
OP108087.1
OP108088.1
OP108089.1
OP108090.1
OP108091.1
OP108092.1
OP108093.1
OP108094.1
OP108095.1
OP108096.1
OP108097.1
OP108098.1
OP108099.1
OP108100.1
OP108101.1
OP108102.1
OP108103.1
OP108104.1
OP108105.1
OP108106.1
OP108107.1
OP108108.1
OP108109.1
OP108110.1
OP108111.1
OP108112.1
OP108113.1
OP108114.1
OP108115.1
OP108116.1
OP108117.1
OP108118.1
OP108119.1
OP108120.1
OP108121.1
OP108122.1
OP108123.1
OP108124.1
OP108125.1
OP108126.1
OP108127.1
OX252443.1
OX252444.1
OX252445.1
OX252446.1
OX252447.1
OX252448.1
OX252449.1
OX252450.1
OX252451.1
OX252452.1
OX252453.1
OX252454.1
OX252455.1
OX252456.1
OX252457.1
OX252458.1
OX252459.1
OX252460.1
OX252461.1
OX252462.1
OX252463.1
OX252464.1
OX252465.1
OX252466.1
OX252467.1
OX252468.1
OX252469.1
OX252470.1
OX252471.1
OX252472.1
OX252473.1
OX252474.1
OX252475.1
OX252476.1
OX252477.1
OX252478.1
OX252479.1
OX252480.1
OX252481.1
OX252482.1
OX252483.1
OX252484.1
OX252485.1
OX252486.1
OX252487.1
OX252488.1
OX252489.1
OX252490.1
OX252491.1
OX252492.1
OX252493.1
OX252494.1
OX252495.1
OX252496.1
OX252497.1
OX252498.1
OX252499.1
OX252500.1
OX252501.1
OX252502.1
OX252503.1
OX252504.1
OX252505.1
OX252506.1
OX252507.1
OX252508.1
OX252509.1
OX252510.1
OX252511.1
OX252512.1
OX252513.1
OX252514.1
OX252515.1
OX252516.1
OX252517.1
OX252518.1
OX252519.1
OX252520.1
OX252521.1
OX252522.1
OX252523.1
OX252524.1
OX252525.1
OX252526.1
OX252527.1
OX252528.1
OX252529.1
OX252530.1
OX252531.1
OX252532.1
OX252533.1
OX252534.1
OX252535.1
OX252536.1
OX252537.1
OX252538.1
OX252539.1
OX252540.1
OX252541.1
OX252542.1
OX252543.1
OX252544.1
OX252545.1
OX252546.1
OX252547.1
OX252548.1
OX252549.1
OX252550.1
OX252551.1
OX252552.1
OX252553.1
OX252554.1
OX252555.1
OX252556.1
OX252557.1
OX252558.1
OX252559.1
OX252560.1
OX252561.1
OX252562.1
OX252563.1
OX252564.1
OX252565.1
OX252566.1
OX252567.1
OX252568.1
OX252569.1
OX252570.1
OX252571.1
OX252572.1
OX252573.1
OX252574.1
OX252575.1
OX252576.1
OX252577.1
OX252578.1
OX252579.1
OX252580.1
OX252581.1
OX252582.1
OX252583.1
OX252584.1
OX252585.1
OX252586.1
OX252587.1
OX252588.1
OX252589.1
OX252590.1
OX252591.1
OX252592.1
OX252593.1
OX252594.1
OX252595.1
OX252596.1
OX252597.1
OX252598.1
OX252599.1
OX252600.1
OX252601.1
OX252602.1
OX252603.1
OX252604.1
OX252605.1
OX252606.1
OX252607.1
OX252608.1
OX252609.1
OX252610.1
OX252611.1
OX252612.1
OX252613.1
OX252614.1
OX252615.1
OX252616.1
OX252617.1
OX252618.1
OX252619.1
OX252620.1
OX252621.1
OX252622.1
OX252623.1
OX252624.1
OX252625.1
OX252626.1
OX252627.1
OX252628.1
OX252629.1
OX252630.1
OX252631.1
OX252632.1
OX252633.1
OX252634.1
OX252635.1
OX252636.1
OX252637.1
OX252638.1
OX252639.1
OX252640.1
OX252641.1
OX252642.1
OX252643.1
OX252644.1
OX252645.1
OX252646.1
OX252647.1
OX252648.1
OX252649.1
OX252650.1
OX252651.1
OX252652.1
OX252653.1
OX252654.1
OX252655.1
OX252656.1
OX252657.1
OX252658.1
OX252659.1
OX252660.1
OX252661.1
OX252662.1
OX252663.1
OX252664.1
OX252665.1
OX252666.1
OX252667.1
OX252668.1
OX252669.1
OX252670.1
OX252671.1
OX252672.1
OX252673.1
OX252674.1
OX252675.1
OX252676.1
OX252677.1
OX252678.1
OX252679.1
OX252680.1
OX252681.1
OX252682.1
OX252683.1
OX252684.1
OX252685.1
OX252686.1
OX252687.1
OX252688.1
OX252689.1
OX252690.1
OX252691.1
OX252692.1
OX252693.1
OX252694.1
OX252695.1
OX252696.1
OX252697.1
OX252698.1
OX252699.1
OX252700.1
OX252701.1
OX252702.1
OX252703.1
OX252704.1
OX252705.1
OX252706.1
OX252707.1
OX252708.1
OX252709.1
OX252710.1
OX252711.1
OX252712.1
OX252713.1
OX252714.1
OX252715.1
OX252716.1
OX252717.1
OX252718.1
OX252719.1
OX252720.1
OX252721.1
OX252722.1
OX252723.1
OX252724.1
OX252725.1
OX252726.1
OX252727.1
OX252728.1
OX252729.1
OX252730.1
OX252731.1
OX252732.1
OX252733.1
OX252734.1
OX252735.1
OX252736.1
OX252737.1
OX252738.1
OX252739.1
OX252740.1
OX252741.1
OX252742.1
OX252743.1
OX252744.1
OX252745.1
OX252746.1
OX252747.1
OX252748.1
OX252749.1
OX252750.1
OX252751.1
OX252752.1
OX252753.1
OX252754.1
OX252755.1
OX252756.1
OX252757.1
OX252758.1
OX252759.1
OX252760.1
OX252761.1
OX252762.1
OX252763.1
OX252764.1
OX252765.1
OX252766.1
OX252767.1
OX252768.1
OX252769.1
OX252770.1
OX252771.1
OX252772.1
OX252773.1
OX252774.1
OX252775.1
OX252776.1
OX252777.1
OX252778.1
OX252779.1
OX252780.1
OX252781.1
OX252782.1
OX252783.1
OX252784.1
OX252785.1
OX252786.1
OX252787.1
OX252788.1
OX252789.1
OX252790.1
OX252791.1
OX252792.1
OX252793.1
OX252794.1
OX252795.1
OX252796.1
OX252797.1
OX252798.1
OX252799.1
OX252800.1
OX252801.1
OX252802.1
OX252803.1
OX252804.1
OX252805.1
OX252806.1
OX252807.1
OX252808.1
OX252809.1
OX252810.1
OX252811.1
OX252812.1
OX252813.1
OX252814.1
OX252815.1
OX252816.1
OX252817.1
OX252818.1
OX252819.1
OX252820.1
OX252821.1
OX252822.1
OX252823.1
OX252824.1
OX252825.1
OX252826.1
OX252827.1
OX252828.1
OX252829.1
OX252830.1
OX252831.1
OX252832.1
OX252833.1
OX252834.1
OX252835.1
OX252836.1
OX252837.1
OX252838.1
OX252839.1
OX252840.1
OX252841.1
OX252842.1
OX252843.1
OX252844.1
OX252845.1
OX252846.1
OX252847.1
OX252848.1
OX252849.1
OX252850.1
OX252851.1
OX252852.1
OX252853.1
OX252854.1
OX252855.1
OX252856.1
OX252857.1
OX252858.1
OX252859.1
OX252860.1
OX252861.1
OX252862.1
OX252863.1
OX252864.1
OX252865.1
OX252866.1
OX252867.1
OX252868.1
OX252869.1
OX252870.1
OX252871.1
OX252872.1
OX252873.1
OX252874.1
OX252875.1
OX252876.1
OX252877.1
OX252878.1
OX252879.1
OX252880.1
OX252881.1
OX252882.1
OX252883.1
OX252884.1
OX252885.1
OX252886.1
OX252887.1
OX252888.1
OX252889.1
OX252890.1
OX252891.1
OX252892.1
OX252893.1
OX252894.1
OX252895.1
OX252896.1
OX252897.1
OX252898.1
OX252899.1
OX252900.1
OX252901.1
OX252902.1
OX252903.1
OX252904.1
OX252905.1
OX252906.1
OX252907.1
OX252908.1
OX252909.1
OX252910.1
OX252911.1
OX252912.1
OX252913.1
OX252914.1
OX252915.1
OX252916.1
OX252917.1
OX252918.1
OX252919.1
OX252920.1
OX252921.1
OX252922.1
OX252923.1
OX252924.1
OX252925.1
OX252926.1
OX252927.1
OX252928.1
OX252929.1
OX252930.1
OX252931.1
OX252932.1
OX252933.1
OX252934.1
OX252935.1
OX252936.1
OX252937.1
OX252938.1
OX252939.1
OX252940.1
OX252941.1
OX252942.1
OX252943.1
OX252944.1
OX252945.1
OX252946.1
OX252947.1
OX252948.1
OX252949.1
OX252950.1
OX252951.1
OX252952.1
OX252953.1
OX252954.1
OX252955.1
OX252956.1
OX252957.1
OX252958.1
OX252959.1
OX252960.1
OX252961.1
OX252962.1
OX252963.1
OX252964.1
OX252965.1
OX252966.1
OX252967.1
OX252968.1
OX252969.1
OX252970.1
OX252971.1
OX252972.1
OX252973.1
OX252974.1
OX252975.1
OX252976.1
OX252977.1
OX252978.1
OX252979.1
OX252980.1
OX252981.1
OX252982.1
OX252983.1
OX252984.1
OX252985.1
OX252986.1
OX252987.1
OX252988.1
OX252989.1
OX252990.1
OX252991.1
OX252992.1
OX252993.1
OX252994.1
OX252995.1
OX252996.1
OX252997.1
OX252998.1
OX252999.1
OX253000.1
OX253001.1
OX253002.1
OX253003.1
OX253004.1
OX253005.1
OX253006.1
OX253007.1
OX253008.1
OX253009.1
OX253010.1
OX253011.1
OX253012.1
OX253013.1
OX253014.1
OX253015.1
OX253016.1
OX253017.1
OX253018.1
OX253019.1
OX253020.1
OX253021.1
OX253022.1
OX253023.1
OX253024.1
OX253025.1
OX253026.1
OX253027.1
OX253028.1
OX253029.1
OX253030.1
OX253031.1
OX253032.1
OX253033.1
OX253034.1
OX253035.1
OX253036.1
OX253037.1
OX253038.1
OX253039.1
OX253040.1
OX253041.1
OX253042.1
OX253043.1
OX253044.1
OX253045.1
OX253046.1
OX253047.1
OX253048.1
OX253049.1
OX253050.1
OX253051.1
OX253052.1
OX253053.1
OX253054.1
OX253055.1
OX253056.1
OX253057.1
OX253058.1
OX253059.1
OX253060.1
OX253061.1
OX253062.1
OX253063.1
OX253064.1
OX253065.1
OX253066.1
OX253067.1
OX253068.1
OX253069.1
OX253070.1
OX253071.1
OX253072.1
OX253073.1
OX253074.1
OX253075.1
OX253076.1
OX253077.1
OX253078.1
OX253079.1
OX253080.1
OX253081.1
OX253082.1
OX253083.1
OX253084.1
OX253085.1
OX253086.1
OX253087.1
OX253088.1
OX253089.1
OX253090.1
OX253091.1
OX253092.1
OX253093.1
OX253094.1
OX253095.1
OX253096.1
OX253097.1
OX253098.1
OX253099.1
OX253100.1
OX253101.1
OX253102.1
OX253103.1
OX253104.1
OX253105.1
OX253106.1
OX253107.1
OX253108.1
OX253109.1
OX253110.1
OX253111.1
OX253112.1
OX253113.1
OX253114.1
OX253115.1
OX253116.1
OX253117.1
OX253118.1
OX253119.1
OX253120.1
OX253121.1
OX253122.1
OX253123.1
OX253124.1
OX253125.1
OX253126.1
OX253127.1
OX253128.1
OX253129.1
OX253130.1
OX253131.1
OX253132.1
OX253133.1
OX253134.1
OX253135.1
OX253136.1
OX253137.1
OX253138.1
OX253139.1
OX253140.1
OX253141.1
OX253142.1
OX253143.1
OX253144.1
OX253145.1
OX253146.1
OX253147.1
OX253148.1
OX253149.1
OX253150.1
OX253151.1
OX253152.1
OX253153.1
OX253154.1
OX253155.1
OX253156.1
OX253157.1
OX253158.1
OX253159.1
OX253160.1
OX253161.1
OX253162.1
OX253163.1
OX253164.1
OX253165.1
OX253166.1
OX253167.1
OX253168.1
OX253169.1
OX253170.1
OX253171.1
OX253172.1
OX253173.1
OX253174.1
OX253175.1
OX253176.1
OX253177.1
OX253178.1
OX253179.1
OX253180.1
OX253181.1
OX253182.1
OX253183.1
OX253184.1
OX253185.1
OX253186.1
OX253187.1
OX253188.1
OX253189.1
OX253190.1
OX253191.1
OX253192.1
OX253193.1
OX253194.1
OX253195.1
OX253196.1
OX253197.1
OX253198.1
OX253199.1
OX253200.1
OX253201.1
OX253202.1
OX253203.1
OX253204.1
OX253205.1
OX253206.1
OX253207.1
OX253208.1
OX253209.1
OX253210.1
OX253211.1
OX253212.1
OX253213.1
OX253214.1
OX253215.1
OX253216.1
OX253217.1
OX253218.1
OX253219.1
OX253220.1
OX253221.1
OX253222.1
OX253223.1
OX253224.1
OX253225.1
OX253226.1
OX253227.1
OX253228.1
OX253229.1
OX253230.1
OX253231.1
OX253232.1
OX253233.1
OX253234.1
OX253235.1
OX253236.1
OX253237.1
OX253238.1
OX253239.1
OX253240.1
OX253241.1
OX253242.1
OX253243.1
OX253244.1
OX253245.1
OX253246.1
OX253247.1
OX253248.1
OX253249.1
OX253250.1
OX253251.1
OX253252.1
OX253253.1
OX253254.1
OX253255.1
OX253256.1
OX253257.1
OX253258.1
OX253259.1
OX253260.1
OX253261.1
OX253262.1
OX253263.1
OX253264.1
OX253265.1
OX253266.1
OX253267.1
OX253268.1
OX253269.1
OX253270.1
OX253271.1
OX253272.1
OX253273.1
OX253274.1
OX253275.1
OX253276.1
OX253277.1
OX253278.1
OX253279.1
OX253280.1
OX253281.1
OX253282.1
OX253283.1
OX253284.1
OX253285.1
OX253286.1
OX253287.1
OX253288.1
OX253289.1
OX253290.1
OX253291.1
OX253292.1
OX253293.1
OX253294.1
OX253295.1
OX253296.1
OX253297.1
OX253298.1
OX253299.1
OX253300.1
OX253301.1
OX253302.1
OX253303.1
OX253304.1
OX253305.1
OX253306.1
OX253307.1
OX253308.1
OX253309.1
OX253310.1
OX253311.1
OX253312.1
OX253313.1
OX253314.1
OX253315.1
OX253316.1
OX253317.1
OX253318.1
OX253319.1
OX253320.1
OX253321.1
OX253322.1
OX253323.1
OX253324.1
OX253325.1
OX253326.1
OX253327.1
OX253328.1
OX253329.1
OX253330.1
OX253331.1
OX253332.1
OX253333.1
OX253334.1
OX253335.1
OX253336.1
OX253337.1
OX253338.1
OX253339.1
OX253340.1
OX253341.1
OX253342.1
OX253343.1
OX253344.1
OX253345.1
OX253346.1
OX253347.1
OX253348.1
OX253349.1
OX253350.1
OX253351.1
OX253352.1
OX253353.1
OX253354.1
OX253355.1
OX253356.1
OX253357.1
OX253358.1
OX253359.1
OX253360.1
OX253361.1
OX253362.1
OX253363.1
OX253364.1
OX253365.1
OX253366.1
OX253367.1
OX253368.1
OX253369.1
OX253370.1
OX253371.1
OX253372.1
OX253373.1
OX253374.1
OX253375.1
OX253376.1
OX253377.1
OX253378.1
OX253379.1
OX253380.1
OX253381.1
OX253382.1
OX253383.1
OX253384.1
OX253385.1
OX253386.1
OX253387.1
OX253388.1
OX253389.1
OX253390.1
OX253391.1
OX253392.1
OX253393.1
OX253394.1
OX253395.1
OX253396.1
OX253397.1
OX253398.1
OX253399.1
OX253400.1
OX253401.1
OX253402.1
OX253403.1
OX253404.1
OX253405.1
OX253406.1
OX253407.1
OX253408.1
OX253409.1
OX253410.1
OX253411.1
OX253412.1
OX253413.1
OX253414.1
OX253415.1
OX253416.1
OX253417.1
OX253418.1
OX253419.1
OX253420.1
OX253421.1
OX253422.1
OX253423.1
OX253424.1
OX253425.1
OX253426.1
OX253427.1
OX253428.1
OX253429.1
OX253430.1
OX253431.1
OX253432.1
OX253433.1
OX253434.1
OX253435.1
OX253436.1
OX253437.1
OX253438.1
OX253439.1
OX253440.1
OX253441.1
OX253442.1
OX253443.1
OX253444.1
OX253445.1
OX253446.1
OX253447.1
OX253448.1
OX253449.1
OX253450.1
OX253451.1
OX253452.1
OX253453.1
OX253454.1
OX253455.1
OX253456.1
OX253457.1
OX253458.1
OX253459.1
OX253460.1
OX253461.1
OX253462.1
OX253463.1
OX253464.1
OX253465.1
OX253466.1
OX253467.1
OX253468.1
OX253469.1
OX253470.1
OX253471.1
OX253472.1
OX253473.1
OX253474.1
OX253475.1
OX253476.1
OX253477.1
OX253478.1
OX253479.1
OX253480.1
OX253481.1
OX253482.1
OX253483.1
OX253484.1
OX253485.1
OX253486.1
OX253487.1
OX253488.1
OX253489.1
OX253490.1
OX253491.1
OX253492.1
OX253493.1
OX253494.1
OX253495.1
OX253496.1
OX253497.1
OX253498.1
OX253499.1
OX253500.1
OX253501.1
OX253502.1
OX253503.1
OX253504.1
OX253505.1
OX253506.1
OX253507.1
OX253508.1
OX253509.1
OX253510.1
OX253511.1
OX253512.1
OX253513.1
OX253514.1
OX253515.1
OX253516.1
OX253517.1
OX253518.1
OX253519.1
OX253520.1
OX253521.1
OX253522.1
OX253523.1
OX253524.1
OX253525.1
OX253526.1
OX253527.1
OX253528.1
OX253529.1
OX253530.1
OX253531.1
OX253532.1
OX253533.1
OX253534.1
OX253535.1
OX253536.1
OX253537.1
OX253538.1
OX253539.1
OX253540.1
OX253541.1
OX253542.1
OX253543.1
OX253544.1
OX253545.1
OX253546.1
OX253547.1
OX253548.1
OX253549.1
OX253550.1
OX253551.1
OX253552.1
OX253553.1
OX253554.1
OX253555.1
OX253556.1
OX253557.1
OX253558.1
OX253559.1
OX253560.1
OX253561.1
OX253562.1
OX253563.1
OX253564.1
OX253565.1
OX253566.1
OX253567.1
OX253568.1
OX253569.1
OX253570.1
OX253571.1
OX253572.1
OX253573.1
OX253574.1
OX253575.1
OX253576.1
OX253577.1
OX253578.1
OX253579.1
OX253580.1
OX253581.1
OX253582.1
OX253583.1
OX253584.1
OX253585.1
OX253586.1
OX253587.1
OX253588.1
OX253589.1
OX253590.1
OX253591.1
OX253592.1
OX253593.1
OX253594.1
OX253595.1
OX253596.1
OX253597.1
OX253598.1
OX253599.1
OX253600.1
OX253601.1
OX253602.1
OX253603.1
OX253604.1
OX253605.1
OX253606.1
OX253607.1
OX253608.1
OX253609.1
OX253610.1
OX253611.1
OX253612.1
OX253613.1
OX253614.1
OX253615.1
OX253616.1
OX253617.1
OX253618.1
OX253619.1
OX253620.1
OX253621.1
OX253622.1
OX253623.1
OX253624.1
OX253625.1
OX253626.1
OX253627.1
OX253628.1
OX253629.1
OX253630.1
OX253631.1
OX253632.1
OX253633.1
OX253634.1
OX253635.1
OX253636.1
OX253637.1
OX253638.1
OX253639.1
OX253640.1
OX253641.1
OX253642.1
OX253643.1
OX253644.1
OX253645.1
OX253646.1
OX253647.1
OX253648.1
OX253649.1
OX253650.1
OX253651.1
OX253652.1
OX253653.1
OX253654.1
OX253655.1
OX253656.1
OX253657.1
OX253658.1
OX253659.1
OX253660.1
OX253661.1
OX253662.1
OX253663.1
OX253664.1
OX253665.1
OX253666.1
OX253667.1
OX253668.1
OX253669.1
OX253670.1
OX253671.1
OX253672.1
OX253673.1
OX253674.1
OX253675.1
OX253676.1
OX253677.1
OX253678.1
OX253679.1
OX253680.1
OX253681.1
OX253682.1
OX253683.1
OX253684.1
OX253685.1
OX253686.1
OX253687.1
OX253688.1
OX253689.1
OX253690.1
OX253691.1
OX253692.1
OX253693.1
OX253694.1
OX253695.1
OX253696.1
OX253697.1
OX253698.1
OX253699.1
OX253700.1
OX253701.1
OX253702.1
OX253703.1
OX253704.1
OX253705.1
OX253706.1
OX253707.1
OX253708.1
OX253709.1
OX253710.1
OX253711.1
OX253712.1
OX253713.1
OX253714.1
OX253715.1
OX253716.1
OX253717.1
OX253718.1
OX253719.1
OX253720.1
OX253721.1
OX253722.1
OX253723.1
OX253724.1
OX253725.1
OX253726.1
OX253727.1
OX253728.1
OX253729.1
OX253730.1
OX253731.1
OX253732.1
OX253733.1
OX253734.1
OX253735.1
OX253736.1
OX253737.1
OX253738.1
OX253739.1
OX253740.1
OX253741.1
OX253742.1
OX253743.1
OX253744.1
OX253745.1
OX253746.1
OX253747.1
OX253748.1
OX253749.1
OX253750.1
OX253751.1
OX253752.1
OX253753.1
OX253754.1
OX253755.1
OX253756.1
OX253757.1
OX253758.1
OX253759.1
OX253760.1
OX253761.1
OX253762.1
OX253763.1
OX253764.1
OX253765.1
OX253766.1
OX253767.1
OX253768.1
OX253769.1
OX253770.1
OX253771.1
OX253772.1
OX253773.1
OX253774.1
OX253775.1
OX253776.1
OX253777.1
OX253778.1
OX253779.1
OX253780.1
OX253781.1
OX253782.1
OX253783.1
OX253784.1
OX253785.1
OX253786.1
OX253787.1
OX253788.1
OX253789.1
OX253790.1
OX253791.1
OX253792.1
OX253793.1
OX253794.1
OX253795.1
OX253796.1
OX253797.1
OX253798.1
OX253799.1
OX253800.1
OX253801.1
OX253802.1
OX253803.1
OX253804.1
OX253805.1
OX253806.1
OX253807.1
OX253808.1
OX253809.1
OX253810.1
OX253811.1
OX253812.1
OX253813.1
OX253814.1
OX253815.1
OX253816.1
OX253817.1
OX253818.1
OX253819.1
OX253820.1
OX253821.1
OX253822.1
OX253823.1
OX253824.1
OX253825.1
OX253826.1
OX253827.1
OX253828.1
OX253829.1
OX253830.1
OX253831.1
OX253832.1
OX253833.1
OX253834.1
OX253835.1
OX253836.1
OX253837.1
OX253838.1
OX253839.1
OX253840.1
OX253841.1
OX253842.1
OX253843.1
OX253844.1
OX253845.1
OX253846.1
OX253847.1
OX253848.1
OX253849.1
OX253850.1
OX253851.1
OX253852.1
OX253853.1
OX253854.1
OX253855.1
OX253856.1
OX253857.1
OX253858.1
OX253859.1
OX253860.1
OX253861.1
OX253862.1
OX253863.1
OX253864.1
OX253865.1
OX253866.1
OX253867.1
OX253868.1
OX253869.1
OX253870.1
OX253871.1
OX253872.1
OX253873.1
OX253874.1
OX253875.1
OX253876.1
OX253877.1
OX253878.1
OX253879.1
OX253880.1
OX253881.1
OX253882.1
OX253883.1
OX253884.1
OX253885.1
OX253886.1
OX253887.1
OX253888.1
OX253889.1
OX253890.1
OX253891.1
OX253892.1
OX253893.1
OX253894.1
OX253895.1
OX253896.1
OX253897.1
OX253936.1
OX253937.1
OX253938.1
OX253939.1
OX253940.1
OX253941.1
OX253942.1
OX253943.1
OX253944.1
OX253945.1
OX253946.1
OX253947.1
OX253948.1
OX253949.1
OX253950.1
OX253951.1
OX253952.1
OX253953.1
OX254030.1
OX254031.1
OX254032.1
OX254033.1
OX254034.1
OX254035.1
OX254036.1
OX254037.1
OX254038.1
OX254039.1
OX254040.1
OX254041.1
OX254042.1
OX254043.1
OX254044.1
OX254045.1
OX254046.1
OX254047.1
OX254048.1
OX254049.1
OX254050.1
OX254051.1
OX254052.1
OX254053.1
OX254054.1
OX254055.1
OX254056.1
OX254057.1
OX254058.1
OX254059.1
OX254060.1
OX254061.1
OX254062.1
OX254063.1
OX254064.1
OX254065.1
OX254066.1
OX254067.1
OX254068.1
OX254069.1
OX254070.1
OX254071.1
OX254072.1
OX254073.1
OX254074.1
OX254075.1
OX254076.1
OX254077.1
OX254078.1
OX254079.1
OX254080.1
OX254081.1
OX254082.1
OX254083.1
OX254084.1
OX254085.1
OX254086.1
OX254087.1
OX254088.1
OX254089.1
OX254090.1
OX254091.1
OX254092.1
OX254093.1
OX254094.1
OX254095.1
OX254096.1
OX254097.1
OX254098.1
OX254099.1
OX254100.1
OX254101.1
OX254102.1
OX254103.1
OX254104.1
OX254105.1
OX254106.1
OX254107.1
OX254108.1
OX254109.1
OX254110.1
OX254111.1
OX254112.1
OX254113.1
OX254114.1
OX254115.1
OX254116.1
OX254117.1
OX254118.1
OX254119.1
OX254120.1
OX254121.1
OX254122.1
OX254123.1
OX254124.1
OX254125.1
OX254126.1
OX254127.1
OX254128.1
OX254129.1
OX254130.1
OX254131.1
OX254132.1
OX254133.1
OX254134.1
OX254135.1
OX254136.1
OX254137.1
OX254138.1
OX254139.1
OX254140.1
OX254141.1
OX254142.1
OX254143.1
OX254144.1
OX254145.1
OX254146.1
OX254147.1
OX254148.1
OX254149.1
OX254150.1
OX254151.1
OX254152.1
OX254153.1
OX254154.1
OX254155.1
OX254156.1
OX254157.1
OX254158.1
OX254159.1
OX254160.1
OX254161.1
OX254162.1
OX254163.1
OX254164.1
OX254165.1
OX254166.1
OX254167.1
OX254168.1
OX254169.1
OX254170.1
OX254171.1
OX254172.1
OX254173.1
OX254174.1
OX254175.1
OX254176.1
OX254177.1
OX254178.1
OX254179.1
OX254180.1
OX254181.1
OX254182.1
OX254183.1
OX254184.1
OX254185.1
OX254186.1
OX254187.1
OX254188.1
OX254189.1
OX254190.1
OX254191.1
OX254192.1
OX254193.1
OX254194.1
OX254195.1
OX254196.1
OX254197.1
OX254198.1
OX254199.1
OX254200.1
OX254201.1
OX254202.1
OX254203.1
OX254204.1
OX254205.1
OX254206.1
OX254207.1
OX254208.1
OX254209.1
OX254210.1
OX254211.1
OX254212.1
OX254213.1
OX254214.1
OX254215.1
OX254216.1
OX254217.1
OX254218.1
OX254219.1
OX254220.1
OX254221.1
OX254222.1
OX254223.1
OX254224.1
OX254225.1
OX254226.1
OX254227.1
OX254228.1
OX254229.1
OX254230.1
OX254231.1
OX254232.1
OX254233.1
OX254234.1
OX254235.1
OX254236.1
OX254237.1
OX254238.1
OX254239.1
OX254240.1
OX254241.1
OX254242.1
OX254243.1
OX254244.1
OX254245.1
OX254246.1
OX254247.1
OX254248.1
OX254249.1
OX254250.1
OX254251.1
OX254252.1
OX254253.1
OX254254.1
OX254255.1
OX254256.1
OX254257.1
OX254258.1
OX254259.1
OX254260.1
OX254261.1
OX254262.1
OX254263.1
OX254264.1
OX254265.1
OX254266.1
OX254267.1
OX254268.1
OX254269.1
OX254270.1
OX254271.1
OX254272.1
OX254273.1
OX254274.1
OX254275.1
OX254276.1
OX254277.1
OX254278.1
OX254279.1
OX254280.1
OX254281.1
OX254282.1
OX254283.1
OX254284.1
OX254285.1
OX254286.1
OX254287.1
OX254288.1
OX254289.1
OX254290.1
OX254291.1
OX254292.1
OX254293.1
OX254294.1
OX254295.1
OX254296.1
OX254297.1
OX254298.1
OX254299.1
OX254300.1
OX254301.1
OX254302.1
OX254303.1
OX254304.1
OX254305.1
OX254306.1
OX254307.1
OX254308.1
OX254309.1
OX254310.1
OX254311.1
OX254312.1
OX254313.1
OX254314.1
OX254315.1
OX254316.1
OX254317.1
OX254318.1
OX254319.1
OX254320.1
OX254321.1
OX254322.1
OX254323.1
OX254324.1
OX254325.1
OX254326.1
OX254327.1
OX254328.1
OX254329.1
OX254330.1
OX254331.1
OX254332.1
OX254333.1
OX254334.1
OX254335.1
OX254336.1
OX254337.1
OX254338.1
OX254339.1
OX254340.1
OX254341.1
OX254342.1
OX254343.1
OX254344.1
OX254345.1
OX254346.1
OX254347.1
OX254348.1
OX254349.1
OX254350.1
OX254351.1
OX254352.1
OX254353.1
OX254354.1
OX254355.1
OX254356.1
OX254357.1
OX254358.1
OX254359.1
OX254360.1
OX254361.1
OX254362.1
OX254363.1
OX254364.1
OX254365.1
OX254366.1
OX254367.1
OX254368.1
OX254369.1
OX254370.1
OX254371.1
OX254372.1
OX254373.1
OX254374.1
OX254375.1
OX254376.1
OX254377.1
OX254378.1
OX254379.1
OX254380.1
OX254381.1
OX254382.1
OX254383.1
OX254384.1
OX254385.1
OX254386.1
OX254387.1
OX254388.1
OX254389.1
OX254390.1
OX254391.1
OX254392.1
OX254393.1
OX254394.1
OX254395.1
OX254396.1
OX254397.1
OX254398.1
OX254399.1
OX254400.1
OX254401.1
OX254402.1
OX254403.1
OX254404.1
OX254405.1
OX254406.1
OX254407.1
OX254408.1
OX254409.1
OX254410.1
OX254411.1
OX254412.1
OX254413.1
OX254414.1
OX254415.1
OX254416.1
OX254417.1
OX254418.1
OX254419.1
OX254420.1
OX254421.1
OX254422.1
OX254423.1
OX254424.1
OX254425.1
OX254426.1
OX254427.1
OX254428.1
OX254429.1
OX254430.1
OX254431.1
OX254432.1
OX254433.1
OX254434.1
OX254435.1
OX254436.1
OX254437.1
OX254438.1
OX254439.1
OX254440.1
OX254441.1
OX254442.1
OX254443.1
OX254444.1
OX254445.1
OX254446.1
OX254447.1
OX254448.1
OX254449.1
OX254450.1
OX254451.1
OX254452.1
OX254453.1
OX254454.1
OX254455.1
OX254456.1
OX254457.1
OX254458.1
OX254459.1
OX254460.1
OX254461.1
OX254462.1
OX254463.1
OX254464.1
OX254465.1
OX254466.1
OX254467.1
OX254468.1
OX254469.1
OX254470.1
OX254471.1
OX254472.1
OX254473.1
OX254474.1
OX254475.1
OX254476.1
OX254477.1
OX254478.1
OX254479.1
OX254480.1
OX254481.1
OX254482.1
OX254483.1
OX254484.1
OX254485.1
OX254486.1
OX254487.1
OX254488.1
OX254489.1
OX254490.1
OX254491.1
OX254492.1
OX254493.1
OX254494.1
OX254495.1
OX254496.1
OX254497.1
OX254498.1
OX254499.1
OX254500.1
OX254501.1
OX254502.1
OX254503.1
OX254504.1
OX254505.1
OX254506.1
OX254507.1
OX254508.1
OX254509.1
OX254510.1
OX254511.1
OX254512.1
OX254513.1
OX254514.1
OX254515.1
OX254516.1
OX254517.1
OX254518.1
OX254519.1
OX254520.1
OX254521.1
OX254522.1
OX254523.1
OX254524.1
OX254525.1
OX254526.1
OX254527.1
OX254528.1
OX254529.1
OX254530.1
OX254531.1
OX254532.1
OX254533.1
OX254534.1
OX254535.1
OX254536.1
OX254537.1
OX254538.1
OX254539.1
OX254540.1
OX254541.1
OX254542.1
OX254543.1
OX254544.1
OX254545.1
OX254546.1
OX254547.1
OX254548.1
OX254549.1
OX254550.1
OX254551.1
OX254552.1
OX254553.1
OX254554.1
OX254555.1
OX254556.1
OX254557.1
OX254558.1
OX254559.1
OX254560.1
OX254561.1
OX254562.1
OX254563.1
OX254564.1
OX254565.1
OX254566.1
OX254567.1
OX254568.1
OX254569.1
OX254570.1
OX254571.1
OX254572.1
OX254573.1
OX254574.1
OX254575.1
OX254576.1
OX254577.1
OX254578.1
OX254579.1
OX254580.1
OX254581.1
OX254582.1
OX254583.1
OX254584.1
OX254585.1
OX254586.1
OX254587.1
OX254588.1
OX254589.1
OX254590.1
OX254591.1
OX254592.1
OX254593.1
OX254594.1
OX254595.1
OX254596.1
OX254597.1
OX254598.1
OX254599.1
OX254600.1
OX254601.1
OX254602.1
OX254603.1
OX254604.1
OX254605.1
OX254606.1
OX254607.1
OX254608.1
OX254609.1
OX254610.1
OX254611.1
OX254612.1
OX254613.1
OX254614.1
OX254615.1
OX254616.1
OX254617.1
OX254618.1
OX254619.1
OX254620.1
OX254621.1
OX254622.1
OX254623.1
OX254624.1
OX254625.1
OX254626.1
OX254627.1
OX254628.1
OX254629.1
OX254630.1
OX254631.1
OX254632.1
OX254633.1
OX254634.1
OX254635.1
OX254636.1
OX254637.1
OX254638.1
OX254639.1
OX254640.1
OX254641.1
OX254642.1
OX254643.1
OX254644.1
OX254645.1
OX254646.1
OX254647.1
OX254648.1
OX254649.1
OX254650.1
OX254651.1
OX254652.1
OX254653.1
OX254654.1
OX254655.1
OX254656.1
OX254657.1
OX254658.1
OX254659.1
OX254660.1
OX254661.1
OX254662.1
OX254663.1
OX254664.1
OX254665.1
OX254666.1
OX254667.1
OX254668.1
OX254669.1
OX254670.1
OX254671.1
OX254672.1
OX254673.1
OX254674.1
OX254675.1
OX254676.1
OX254677.1
OX254678.1
OX254679.1
OX254680.1
OX254681.1
OX254682.1
OX254683.1
OX254684.1
OX254685.1
OX254686.1
OX254687.1
OX254688.1
OX254689.1
OX254690.1
OX254691.1
OX254692.1
OX254693.1
OX254694.1
OX254695.1
OX254696.1
OX254697.1
OX254698.1
OX254699.1
OX254700.1
OX254701.1
OX254702.1
OX254703.1
OX254704.1
OX254705.1
OX254706.1
OX254707.1
OX254708.1
OX254709.1
OX254710.1
OX254711.1
OX254712.1
OX254713.1
OX254714.1
OX254715.1
OX254716.1
OX254717.1
OX254718.1
OX254719.1
OX254720.1
OX254721.1
OX254722.1
OX254723.1
OX254724.1
OX254725.1
OX254726.1
OX254727.1
OX254728.1
OX254729.1
OX254730.1
OX254731.1
OX254732.1
OX254733.1
OX254734.1
OX254735.1
OX254736.1
OX254737.1
OX254738.1
OX254739.1
OX254740.1
OX254741.1
OX254742.1
OX254743.1
OX254744.1
OX254745.1
OX254746.1
OX254747.1
OX254748.1
OX254749.1
OX254750.1
OX254751.1
OX254752.1
OX254753.1
OX254754.1
OX254755.1
OX254756.1
OX254757.1
OX254758.1
OX254759.1
OX254760.1
OX254761.1
OX254762.1
OX254763.1
OX254764.1
OX254765.1
OX254766.1
OX254767.1
OX254768.1
OX254769.1
OX254770.1
OX254771.1
OX254772.1
OX254773.1
OX254774.1
OX254775.1
OX254776.1
OX254777.1
OX254778.1
OX254779.1
OX254780.1
OX254781.1
OX254782.1
OX254783.1
OX254784.1
OX254785.1
OX254786.1
OX254787.1
OX254788.1
OX254789.1
OX254790.1
OX254791.1
OX254792.1
OX254793.1
OX254794.1
OX254795.1
OX254796.1
OX254797.1
OX254798.1
OX254799.1
OX254800.1
OX254801.1
OX254802.1
OX254803.1
OX254804.1
OX254805.1
OX254806.1
OX254807.1
OX254808.1
OX254809.1
OX254810.1
OX254811.1
OX254812.1
OX254813.1
OX254814.1
OX254815.1
OX254816.1
OX254817.1
OX254818.1
OX254819.1
OX254820.1
OX254821.1
OX254822.1
OX254823.1
OX254824.1
OX254825.1
OX254826.1
OX254827.1
OX254828.1
OX254829.1
OX254830.1
OX254831.1
OX254832.1
OX254833.1
OX254834.1
OX254835.1
OX254836.1
OX254837.1
OX254838.1
OX254839.1
OX254840.1
OX254841.1
OX254842.1
OX254843.1
OX254844.1
OX254845.1
OX254846.1
OX254847.1
OX254848.1
OX254849.1
OX254850.1
OX254851.1
OX254852.1
OX254853.1
OX254854.1
OX254855.1
OX254856.1
OX254857.1
OX254858.1
OX254859.1
OX254860.1
OX254861.1
OX254862.1
OX254863.1
OX254864.1
OX254865.1
OX254866.1
OX254867.1
OX254868.1
OX254869.1
OX254870.1
OX254871.1
OX254872.1
OX254873.1
OX254874.1
OX254875.1
OX254876.1
OX254877.1
OX254878.1
OX254879.1
OX254880.1
OX254881.1
OX254882.1
OX254883.1
OX254884.1
OX254885.1
OX254886.1
OX254887.1
OX254888.1
OX254889.1
OX254890.1
OX254891.1
OX254892.1
OX254893.1
OX254894.1
OX254895.1
OX254896.1
OX254897.1
OX254898.1
OX254899.1
OX254900.1
OX254901.1
OX254902.1
OX254903.1
OX254904.1
OX254905.1
OX254906.1
OX254907.1
OX254908.1
OX254909.1
OX254910.1
OX254911.1
OX254912.1
OX254913.1
OX254914.1
OX254915.1
OX254916.1
OX254917.1
OX254918.1
OX254919.1
OX254920.1
OX254921.1
OX254922.1
OX254923.1
OX254924.1
OX254925.1
OX254926.1
OX254927.1
OX254928.1
OX254929.1
OX254930.1
OX254931.1
OX254932.1
OX254933.1
OX254934.1
OX254935.1
OX254936.1
OX254937.1
OX254938.1
OX254939.1
OX254940.1
OX254941.1
OX254942.1
OX254943.1
OX254944.1
OX254945.1
OX254946.1
OX254947.1
OX254948.1
OX254949.1
OX254950.1
OX254951.1
OX254952.1
OX254953.1
OX254954.1
OX254955.1
OX254956.1
OX254957.1
OX254958.1
OX254959.1
OX254960.1
OX254961.1
OX254962.1
OX254963.1
OX254964.1
OX254965.1
OX254966.1
OX254967.1
OX254968.1
OX254969.1
OX254970.1
OX254971.1
OX254972.1
OX254973.1
OX254974.1
OX254975.1
OX254976.1
OX254977.1
OX254978.1
OX254979.1
OX254980.1
OX254981.1
OX254982.1
OX254983.1
OX254984.1
OX254985.1
OX254986.1
OX254987.1
OX254988.1
OX254989.1
OX254990.1
OX254991.1
OX254992.1
OX254993.1
OX254994.1
OX254995.1
OX254996.1
OX254997.1
OX254998.1
OX254999.1
OX255000.1
OX255001.1
OX255002.1
OX255003.1
OX255004.1
OX255005.1
OX255006.1
OX255007.1
OX255008.1
OX255009.1
OX255010.1
OX255011.1
OX255012.1
OX255013.1
OX255014.1
OX255015.1
OX255016.1
OX255017.1
OX255018.1
OX255019.1
OX255020.1
OX255021.1
OX255022.1
OX255023.1
OX255024.1
OX255025.1
OX255026.1
OX255027.1
OX255028.1
OX255029.1
OX255030.1
OX255031.1
OX255032.1
OX255033.1
OX255034.1
OX255035.1
OX255036.1
OX255037.1
OX255038.1
OX255039.1
OX255040.1
OX255041.1
OX255042.1
OX255043.1
OX255044.1
OX255045.1
OX255046.1
OX255047.1
OX255048.1
OX255049.1
OX255050.1
OX255051.1
OX255052.1
OX255053.1
OX255054.1
OX255055.1
OX255056.1
OX255057.1
OX255058.1
OX255059.1
OX255060.1
OX255061.1
OX255062.1
OX255063.1
OX255064.1
OX255065.1
OX255066.1
OX255067.1
OX255068.1
OX255069.1
OX255070.1
OX255071.1
OX255072.1
OX255073.1
OX255074.1
OX255075.1
OX255076.1
OX255077.1
OX255078.1
OX255079.1
OX255080.1
OX255081.1
OX255082.1
OX255083.1
OX255084.1
OX255085.1
OX255086.1
OX255087.1
OX255088.1
OX255089.1
OX255090.1
OX255091.1
OX255092.1
OX255093.1
OX255094.1
OX255095.1
OX255096.1
OX255097.1
OX255098.1
OX255099.1
OX255100.1
OX255101.1
OX255102.1
OX255103.1
OX255104.1
OX255105.1
OX255106.1
OX255107.1
OX255108.1
OX255109.1
OX255110.1
OX255111.1
OX255112.1
OX255113.1
OX255114.1
OX255115.1
OX255116.1
OX255117.1
OX255118.1
OX255119.1
OX255120.1
OX255121.1
OX255122.1
OX255123.1
OX255124.1
OX255125.1
OX255126.1
OX255127.1
OX255128.1
OX255129.1
OX255130.1
OX255131.1
OX255132.1
OX255133.1
OX255134.1
OX255135.1
OX255136.1
OX255137.1
OX255138.1
OX255139.1
OX255140.1
OX255141.1
OX255142.1
OX255143.1
OX255144.1
OX255145.1
OX255146.1
OX255147.1
OX255148.1
OX255149.1
OX255150.1
OX255151.1
OX255152.1
OX255153.1
OX255154.1
OX255155.1
OX255156.1
OX255157.1
OX255158.1
OX255159.1
OX255160.1
OX255161.1
OX255162.1
OX255163.1
OX255164.1
OX255165.1
OX255166.1
OX255167.1
OX255168.1
OX255169.1
OX255170.1
OX255171.1
OX255172.1
OX255173.1
OX255174.1
OX255175.1
OX255176.1
OX255177.1
OX255178.1
OX255179.1
OX255180.1
OX255181.1
OX255182.1
OX255183.1
OX255184.1
OX255185.1
OX255186.1
OX255187.1
OX255188.1
OX255189.1
OX255190.1
OX255191.1
OX255192.1
OX255193.1
OX255194.1
OX255195.1
OX255196.1
OX255197.1
OX255198.1
OX255199.1
OX255200.1
OX255201.1
OX255202.1
OX255203.1
OX255204.1
OX255205.1
OX255206.1
OX255207.1
OX255208.1
OX255209.1
OX255210.1
OX255211.1
OX255212.1
OX255213.1
OX255214.1
OX255215.1
OX255216.1
OX255217.1
OX255218.1
OX255219.1
OX255220.1
OX255221.1
OX255222.1
OX255223.1
OX255224.1
OX255225.1
OX255226.1
OX255227.1
OX255228.1
OX255229.1
OX255230.1
OX255231.1
OX255232.1
OX255233.1
OX255234.1
OX255235.1
OX255236.1
OX255237.1
OX255238.1
OX255239.1
OX255240.1
OX255241.1
OX255242.1
OX255243.1
OX255244.1
OX255245.1
OX255246.1
OX255247.1
OX255248.1
OX255249.1
OX255250.1
OX255251.1
OX255252.1
OX255253.1
OX255254.1
OX255255.1
OX255256.1
OX255257.1
OX255258.1
OX255259.1
OX255260.1
OX255261.1
OX255262.1
OX255263.1
OX255264.1
OX255265.1
OX255266.1
OX255267.1
OX255268.1
OX255269.1
OX255270.1
OX255271.1
OX255272.1
OX255273.1
OX255274.1
OX255275.1
OX255276.1
OX255277.1
OX255278.1
OX255279.1
OX255280.1
OX255281.1
OX255282.1
OX255283.1
OX255284.1
OX255285.1
OX255286.1
OX255287.1
OX255288.1
OX255289.1
OX255290.1
OX255291.1
OX255292.1
OX255293.1
OX255294.1
OX255295.1
OX255296.1
OX255297.1
OX255298.1
OX255299.1
OX255300.1
OX255301.1
OX255302.1
OX255303.1
OX255304.1
OX255305.1
OX255306.1
OX255307.1
OX255308.1
OX255309.1
OX255310.1
OX255311.1
OX255312.1
OX255313.1
OX255314.1
OX255315.1
OX255316.1
OX255317.1
OX255318.1
OX255319.1
OX255320.1
OX255321.1
OX255322.1
OX255323.1
OX255324.1
OX255325.1
OX255326.1
OX255327.1
OX255328.1
OX255329.1
OX255330.1
OX255331.1
OX255332.1
OX255333.1
OX255334.1
OX255335.1
OX255336.1
OX255337.1
OX255338.1
OX255339.1
OX255340.1
OX255341.1
OX255342.1
OX255343.1
OX255344.1
OX255345.1
OX255346.1
OX255347.1
OX255348.1
OX255349.1
OX255350.1
OX255351.1
OX255352.1
OX255353.1
OX255354.1
OX255355.1
OX255356.1
OX255357.1
OX255358.1
OX255359.1
OX255360.1
OX255361.1
OX255362.1
OX255363.1
OX255364.1
OX255365.1
OX255366.1
OX255367.1
OX255368.1
OX255369.1
OX255370.1
OX255371.1
OX255372.1
OX255373.1
OX255374.1
OX255375.1
OX255376.1
OX255377.1
OX255378.1
OX255379.1
OX255380.1
OX255381.1
OX255382.1
OX255383.1
OX255384.1
OX255385.1
OX255386.1
OX255387.1
OX255388.1
OX255389.1
OX255390.1
OX255391.1
OX255392.1
OX255393.1
OX255394.1
OX255395.1
OX255396.1
OX255397.1
OX255398.1
OX255399.1
OX255400.1
OX255401.1
OX255402.1
OX255403.1
OX255404.1
OX255405.1
OX255406.1
OX255407.1
OX255408.1
OX255409.1
OX255410.1
OX255411.1
OX255412.1
OX255413.1
OX255414.1
OX255415.1
OX255416.1
OX255417.1
OX255418.1
OX255419.1
OX255420.1
OX255421.1
OX255422.1
OX255423.1
OX255424.1
OX255425.1
OX255426.1
OX255427.1
OX255428.1
OX255429.1
OX255430.1
OX255431.1
OX255432.1
OX255433.1
OX255434.1
OX255435.1
OX255436.1
OX255437.1
OX255438.1
OX255439.1
OX255440.1
OX255441.1
OX255442.1
OX255443.1
OX255444.1
OX255445.1
OX255446.1
OX255447.1
OX255448.1
OX255449.1
OX255450.1
OX255451.1
OX255452.1
OX255453.1
OX255454.1
OX255455.1
OX255456.1
OX255457.1
OX255458.1
OX255459.1
OX255460.1
OX255461.1
OX255462.1
OX255463.1
OX255464.1
OX255465.1
OX255466.1
OX255467.1
OX255468.1
OX255469.1
OX255470.1
OX255471.1
OX255472.1
OX255473.1
OX255474.1
OX255475.1
OX255476.1
OX255477.1
OX255478.1
OX255479.1
OX255480.1
OX255481.1
OX255482.1
OX255483.1
OX255484.1
OX255485.1
OX255486.1
OX255487.1
OX255488.1
OX255489.1
OX255490.1
OX255491.1
OX255492.1
OX255493.1
OX255494.1
OX255495.1
OX255496.1
OX255497.1
OX255498.1
OX255499.1
OX255500.1
OX255501.1
OX255502.1
OX255503.1
OX255504.1
OX255505.1
OX255506.1
OX255507.1
OX255508.1
OX255509.1
OX255510.1
OX255511.1
OX255512.1
OX255513.1
OX255514.1
OX255515.1
OX255516.1
OX255517.1
OX255518.1
OX255519.1
OX255520.1
OX255521.1
OX255522.1
OX255523.1
OX255524.1
OX255525.1
OX255526.1
OX255527.1
OX255528.1
OX255529.1
OX255530.1
OX255531.1
OX255532.1
OX255533.1
OX255534.1
OX255535.1
OX255536.1
OX255537.1
OX255538.1
OX255539.1
OX255540.1
OX255541.1
OX255542.1
OX255543.1
OX255544.1
OX255545.1
OX255546.1
OX255547.1
OX255548.1
OX255549.1
OX255550.1
OX255551.1
OX255552.1
OX255553.1
OX255554.1
OX255555.1
OX255556.1
OX255557.1
OX255558.1
OX255559.1
OX255560.1
OX255561.1
OX255562.1
OX255563.1
OX255564.1
OX255565.1
OX255566.1
OX255567.1
OX255568.1
OX255569.1
OX255570.1
OX255571.1
OX255572.1
OX255573.1
OX255574.1
OX255575.1
OX255576.1
OX255577.1
OX255578.1
OX255579.1
OX255580.1
OX255581.1
OX255582.1
OX255583.1
OX255584.1
OX255585.1
OX255586.1
OX255587.1
OX255588.1
OX255589.1
OX255590.1
OX255591.1
OX255592.1
OX255593.1
OX255594.1
OX255595.1
OX255596.1
OX255597.1
OX255598.1
OX255599.1
OX255600.1
OX255601.1
OX255602.1
OX255603.1
OX255604.1
OX255605.1
OX255606.1
OX255607.1
OX255608.1
OX255609.1
OX255610.1
OX255611.1
OX255612.1
OX255613.1
OX255614.1
OX255615.1
OX255616.1
OX255617.1
OX255618.1
OX255619.1
OX255620.1
OX255621.1
OX255622.1
OX255623.1
OX255624.1
OX255625.1
OX255626.1
OX255627.1
OX255628.1
OX255629.1
OX255630.1
OX255631.1
OX255632.1
OX255633.1
OX255634.1
OX255635.1
OX255636.1
OX255637.1
OX255638.1
OX255639.1
OX255640.1
OX255641.1
OX255642.1
OX255643.1
OX255644.1
OX255645.1
OX255646.1
OX255647.1
OX255648.1
OX255649.1
OX255650.1
OX255651.1
OX255652.1
OX255653.1
OX255654.1
OX255655.1
OX255656.1
OX255657.1
OX255658.1
OX255659.1
OX255660.1
OX255661.1
OX255662.1
OX255663.1
OX255664.1
OX255665.1
OX255666.1
OX255667.1
OX255668.1
OX255669.1
OX255670.1
OX255671.1
OX255672.1
OX255673.1
OX255674.1
OX255675.1
OX255676.1
OX255677.1
OX255678.1
OX255679.1
OX255680.1
OX255681.1
OX255682.1
OX255683.1
OX255684.1
OX255685.1
OX255686.1
OX255687.1
OX255688.1
OX255689.1
OX255690.1
OX255691.1
OX255692.1
OX255693.1
OX255694.1
OX255695.1
OX255696.1
OX255697.1
OX255698.1
OX255699.1
OX255700.1
OX255701.1
OX255702.1
OX255703.1
OX255704.1
OX255705.1
OX255706.1
OX255707.1
OX255708.1
OX255709.1
OX255710.1
OX255711.1
OX255712.1
OX255713.1
OX255714.1
OX255715.1
OX255716.1
OX255717.1
OX255718.1
OX255719.1
OX255720.1
OX255721.1
OX255722.1
OX255723.1
OX255724.1
OX255725.1
OX255726.1
OX255727.1
OX255728.1
OX255729.1
OX255730.1
OX255731.1
OX255732.1
OX255733.1
OX255734.1
OX255735.1
OX255736.1
OX255737.1
OX255738.1
OX255739.1
OX255740.1
OX255741.1
OX255742.1
OX255743.1
OX255744.1
OX255745.1
OX255746.1
OX255747.1
OX255748.1
OX255749.1
OX255750.1
OX255751.1
OX255752.1
OX255753.1
OX255754.1
OX255755.1
OX255756.1
OX255757.1
OX255758.1
OX255759.1
OX255760.1
OX255761.1
OX255762.1
OX255763.1
OX255764.1
OX255765.1
OX255766.1
OX255767.1
OX255768.1
OX255769.1
OX255770.1
OX255771.1
OX255772.1
OX255773.1
OX255774.1
OX255775.1
OX255776.1
OX255777.1
OX255778.1
OX255779.1
OX255780.1
OX255781.1
OX255782.1
OX255783.1
OX255784.1
OX255785.1
OX255786.1
OX255787.1
OX255788.1
OX255789.1
OX255790.1
OX255791.1
OX255792.1
OX255793.1
OX255794.1
OX255795.1
OX255796.1
OX255797.1
OX255798.1
OX255799.1
OX255800.1
OX255801.1
OX255802.1
OX255803.1
OX255804.1
OX255805.1
OX255806.1
OX255807.1
OX255808.1
OX255809.1
OX255810.1
OX255811.1
OX255812.1
OX255813.1
OX255814.1
OX255815.1
OX255816.1
OX255817.1
OX255818.1
OX255819.1
OX255820.1
OX255821.1
OX255822.1
OX255823.1
OX255824.1
OX255825.1
OX255826.1
OX255827.1
OX255828.1
OX255829.1
OX255830.1
OX255831.1
OX255832.1
OX255833.1
OX255834.1
OX255835.1
OX255836.1
OX255837.1
OX255838.1
OX255839.1
OX255840.1
OX255841.1
OX255842.1
OX255843.1
OX255844.1
OX255845.1
OX255846.1
OX255847.1
OX255848.1
OX255849.1
OX255850.1
OX255851.1
OX255852.1
OX255853.1
OX255854.1
OX255855.1
OX255856.1
OX255857.1
OX255858.1
OX255859.1
OX255860.1
OX255861.1
OX255862.1
OX255863.1
OX255864.1
OX255865.1
OX255866.1
OX255867.1
OX255868.1
OX255869.1
OX255870.1
OX255871.1
OX255872.1
OX255873.1
OX255874.1
OX255875.1
OX255876.1
OX255877.1
OX255878.1
OX255879.1
OX255880.1
OX255881.1
OX255882.1
OX255883.1
OX255884.1
OX255885.1
OX255886.1
OX255887.1
OX255888.1
OX255889.1
OX255890.1
OX255891.1
OX255892.1
OX255893.1
OX255894.1
OX255895.1
OX255896.1
OX255897.1
OX255898.1
OX255899.1
OX255900.1
OX255901.1
OX255902.1
OX255903.1
OX255904.1
OX255905.1
OX255906.1
OX255907.1
OX255908.1
OX255909.1
OX255910.1
OX255911.1
OX255912.1
OX255913.1
OX255914.1
OX255915.1
OX255916.1
OX255917.1
OX255918.1
OX255919.1
OX255920.1
OX255921.1
OX255922.1
OX255923.1
OX255924.1
OX255925.1
OX255926.1
OX255927.1
OX255928.1
OX255929.1
OX255930.1
OX255931.1
OX255932.1
OX255933.1
OX255934.1
OX255935.1
OX255936.1
OX255937.1
OX255938.1
OX255939.1
OX255940.1
OX255941.1
OX255942.1
OX255943.1
OX255944.1
OX255945.1
OX255946.1
OX255947.1
OX255948.1
OX255949.1
OX255950.1
OX255951.1
OX255952.1
OX255953.1
OX255954.1
OX255955.1
OX255956.1
OX255957.1
OX255958.1
OX255959.1
OX255960.1
OX255961.1
OX255962.1
OX255963.1
OX255964.1
OX255965.1
OX255966.1
OX255967.1
OX255968.1
OX255969.1
OX255970.1
OX255971.1
OX255972.1
OX255973.1
OX255974.1
OX255975.1
OX255976.1
OX255977.1
OX255978.1
OX255979.1
OX255980.1
OX255981.1
OX255982.1
OX255983.1
OX255984.1
OX255985.1
OX255986.1
OX255987.1
OX255988.1
OX255989.1
OX255990.1
OX255991.1
OX255992.1
OX255993.1
OX255994.1
OX255995.1
OX255996.1
OX255997.1
OX255998.1
OX255999.1
OX256000.1
OX256001.1
OX256002.1
OX256003.1
OX256004.1
OX256005.1
OX256006.1
OX256007.1
OX256008.1
OX256009.1
OX256010.1
OX256011.1
OX256012.1
OX256013.1
OX256014.1
OX256015.1
OX256016.1
OX256017.1
OX256018.1
OX256019.1
OX256020.1
OX256021.1
OX256022.1
OX256023.1
OX256024.1
OX256025.1
OX256026.1
OX256027.1
OX256028.1
OX256029.1
OX256030.1
OX256031.1
OX256032.1
OX256033.1
OX256034.1
OX256035.1
OX256036.1
OX256037.1
OX256038.1
OX256039.1
OX256040.1
OX256041.1
OX256042.1
OX256043.1
OX256044.1
OX256045.1
OX256046.1
OX256047.1
OX256048.1
OX256049.1
OX256050.1
OX256051.1
OX256052.1
OX256053.1
OX256054.1
OX256055.1
OX256056.1
OX256057.1
OX256058.1
OX256059.1
OX256060.1
OX256061.1
OX256062.1
OX256063.1
OX256064.1
OX256065.1
OX256066.1
OX256067.1
OX256068.1
OX256069.1
OX256070.1
OX256071.1
OX256072.1
OX256073.1
OX256074.1
OX256075.1
OX256076.1
OX256077.1
OX256078.1
OX256079.1
OX256080.1
OX256081.1
OX256082.1
OX256083.1
OX256084.1
OX256085.1
OX256086.1
OX256087.1
OX256088.1
OX256089.1
OX256090.1
OX256091.1
OX256092.1
OX256093.1
OX256094.1
OX256095.1
OX256096.1
OX256097.1
OX256098.1
OX256099.1
OX256100.1
OX256101.1
OX256102.1
OX256103.1
OX256104.1
OX256105.1
OX256106.1
OX256107.1
OX256108.1
OX256109.1
OX256110.1
OX256111.1
OX256112.1
OX256113.1
OX256114.1
OX256115.1
OX256116.1
OX256117.1
OX256118.1
OX256119.1
OX256120.1
OX256121.1
OX256122.1
OX256123.1
OX256124.1
OX256125.1
OX256126.1
OX256127.1
OX256128.1
OX256129.1
OX256130.1
OX256131.1
OX256132.1
OX256133.1
OX256134.1
OX256135.1
OX256136.1
OX256137.1
OX256138.1
OX256139.1
OX256140.1
OX256141.1
OX256142.1
OX256143.1
OX256144.1
OX256145.1
OX256146.1
OX256147.1
OX256148.1
OX256149.1
OX256150.1
OX256151.1
OX256152.1
OX256153.1
OX256154.1
OX256155.1
OX256156.1
OX256157.1
OX256158.1
OX256159.1
OX256160.1
OX256161.1
OX256162.1
OX256163.1
OX256164.1
OX256165.1
OX256166.1
OX256167.1
OX256168.1
OX256169.1
OX256170.1
OX256171.1
OX256172.1
OX256173.1
OX256174.1
OX256175.1
OX256176.1
OX256177.1
OX256178.1
OX256179.1
OX256180.1
OX256181.1
OX256182.1
OX256183.1
OX256184.1
OX256185.1
OX256186.1
OX256187.1
OX256188.1
OX256189.1
OX256190.1
OX256191.1
OX256192.1
OX256193.1
OX256194.1
OX256195.1
OX256196.1
OX256197.1
OX256198.1
OX256199.1
OX256200.1
OX256201.1
OX256202.1
OX256203.1
OX256204.1
OX256205.1
OX256206.1
OX256207.1
OX256208.1
OX256209.1
OX256210.1
OX256211.1
OX256212.1
OX256213.1
OX256214.1
OX256215.1
OX256216.1
OX256217.1
OX256218.1
OX256219.1
OX256220.1
OX256221.1
OX256222.1
OX256223.1
OX256224.1
OX256225.1
OX256226.1
OX256227.1
OX256228.1
OX256229.1
OX256230.1
OX256231.1
OX256232.1
OX256233.1
OX256234.1
OX256235.1
OX256236.1
OX256237.1
OX256238.1
OX256239.1
OX256240.1
OX256241.1
OX256242.1
OX256243.1
OX256244.1
OX256245.1
OX256246.1
OX256247.1
OX256248.1
OX256249.1
OX256250.1
OX256251.1
OX256252.1
OX256253.1
OX256254.1
OX256255.1
OX256256.1
OX256257.1
OX256258.1
OX256259.1
OX256260.1
OX256261.1
OX256262.1
OX256263.1
OX256264.1
OX256265.1
OX256266.1
OX256267.1
OX256268.1
OX256269.1
OX256270.1
OX256271.1
OX256272.1
OX256273.1
OX256274.1
OX256275.1
OX256276.1
OX256277.1
OX256278.1
OX256279.1
OX256280.1
OX256281.1
OX256282.1
OX256283.1
OX256284.1
OX256285.1
OX256286.1
OX256287.1
OX256288.1
OX256289.1
OX256290.1
OX256291.1
OX256292.1
OX256293.1
OX256294.1
OX256295.1
OX256296.1
OX256297.1
OX256298.1
OX256299.1
OX256300.1
OX256301.1
OX256302.1
OX256303.1
OX256304.1
OX256305.1
OX256306.1
OX256307.1
OX256308.1
OX256309.1
OX256310.1
OX256311.1
OX256312.1
OX256313.1
OX256314.1
OX256315.1
OX256316.1
OX256317.1
OX256318.1
OX256319.1
OX256320.1
OX256321.1
OX256322.1
OX256323.1
OX256324.1
OX256325.1
OX256326.1
OX256327.1
OX256328.1
OX256329.1
OX256330.1
OX256331.1
OX256332.1
OX256333.1
OX256334.1
OX256335.1
OX256336.1
OX256337.1
OX256338.1
OX256339.1
OX256340.1
OX256341.1
OX256342.1
OX256343.1
OX256344.1
OX256345.1
OX256346.1
OX256347.1
OX256348.1
OX256349.1
OX256350.1
OX256351.1
OX256352.1
OX256353.1
OX256354.1
OX256355.1
OX256356.1
OX256357.1
OX256358.1
OX256359.1
OX256360.1
OX256361.1
OX256362.1
OX256363.1
OX256364.1
OX256365.1
OX256366.1
OX256367.1
OX256368.1
OX256369.1
OX256370.1
OX256371.1
OX256372.1
OX256373.1
OX256374.1
OX256375.1
OX256376.1
OX256377.1
OX256378.1
OX256379.1
OX256380.1
OX256381.1
OX256382.1
OX256383.1
OX256384.1
OX256385.1
OX256386.1
OX256387.1
OX256388.1
OX256389.1
OX256390.1
OX256391.1
OX256392.1
OX256393.1
OX256394.1
OX256395.1
OX256396.1
OX256397.1
OX256398.1
OX256399.1
OX256400.1
OX256401.1
OX256402.1
OX256403.1
OX256404.1
OX256405.1
OX256406.1
OX256407.1
OX256408.1
OX256409.1
OX256410.1
OX256411.1
OX256412.1
OX256413.1
OX256414.1
OX256415.1
OX256416.1
OX256417.1
OX256418.1
OX256419.1
OX256420.1
OX256421.1
OX256422.1
OX256423.1
OX256424.1
OX256425.1
OX256426.1
OX256427.1
OX256428.1
OX256429.1
OX256430.1
OX256431.1
OX256432.1
OX256433.1
OX256434.1
OX256435.1
OX256436.1
OX256437.1
OX256438.1
OX256439.1
OX256440.1
OX256441.1
OX256442.1
OX256443.1
OX256444.1
OX256445.1
OX256446.1
OX256447.1
OX256448.1
OX256449.1
OX256450.1
OX256451.1
OX256452.1
OX256453.1
OX256454.1
OX256455.1
OX256456.1
OX256457.1
OX256458.1
OX256459.1
OX256460.1
OX256461.1
OX256462.1
OX256463.1
OX256464.1
OX256465.1
OX256466.1
OX256467.1
OX256468.1
OX256469.1
OX256470.1
OX256471.1
OX256472.1
OX256473.1
OX256474.1
OX256475.1
OX256476.1
OX256477.1
OX256478.1
OX256479.1
OX256480.1
OX256481.1
OX256482.1
OX256483.1
OX256484.1
OX256485.1
OX256486.1
OX256487.1
OX256488.1
OX256489.1
OX256490.1
OX256491.1
OX256492.1
OX256493.1
OX256494.1
OX256495.1
OX256496.1
OX256497.1
OX256498.1
OX256499.1
OX256500.1
OX256501.1
OX256502.1
OX256503.1
OX256504.1
OX256505.1
OX256506.1
OX256507.1
OX256508.1
OX256509.1
OX256510.1
OX256511.1
OX256512.1
OX256513.1
OX256514.1
OX256515.1
OX256516.1
OX256517.1
OX256518.1
OX256519.1
OX256520.1
OX256521.1
OX256522.1
OX256523.1
OX256524.1
OX256525.1
OX256526.1
OX256527.1
OX256528.1
OX256529.1
OX256530.1
OX256531.1
OX256532.1
OX256533.1
OX256534.1
OX256535.1
OX256536.1
OX256537.1
OX256538.1
OX256539.1
OX256540.1
OX256541.1
OX256542.1
OX256543.1
OX256544.1
OX256545.1
OX256546.1
OX256547.1
OX256548.1
OX256549.1
OX256550.1
OX256551.1
OX256552.1
OX256553.1
OX256554.1
OX256555.1
OX256556.1
OX256557.1
OX256558.1
OX256559.1
OX256560.1
OX256561.1
OX256562.1
OX256563.1
OX256564.1
OX256565.1
OX256566.1
OX256567.1
OX256568.1
OX256569.1
OX256570.1
OX256571.1
OX256572.1
OX256573.1
OX256574.1
OX256575.1
OX256576.1
OX256577.1
OX256578.1
OX256579.1
OX256580.1
OX256581.1
OX256582.1
OX256583.1
OX256584.1
OX256585.1
OX256586.1
OX256587.1
OX256588.1
OX256589.1
OX256590.1
OX256591.1
OX256592.1
OX256593.1
OX256594.1
OX256595.1
OX256596.1
OX256597.1
OX256598.1
OX256599.1
OX256600.1
OX256601.1
OX256602.1
OX256603.1
OX256604.1
OX256605.1
OX256606.1
OX256607.1
OX256608.1
OX256609.1
OX256610.1
OX256611.1
OX256612.1
OX256613.1
OX256614.1
OX256615.1
OX256616.1
OX256617.1
OX256618.1
OX256619.1
OX256620.1
OX256621.1
OX256622.1
OX256623.1
OX256624.1
OX256625.1
OX256626.1
OX256627.1
OX256628.1
OX256629.1
OX256630.1
OX256631.1
OX256632.1
OX256633.1
OX256634.1
OX256635.1
OX256636.1
OX256637.1
OX256638.1
OX256639.1
OX256640.1
OX256641.1
OX256642.1
OX256643.1
OX256644.1
OX256645.1
OX256646.1
OX256647.1
OX256648.1
OX256649.1
OX256650.1
OX256651.1
OX256652.1
OX256653.1
OX256654.1
OX256655.1
OX256656.1
OX256657.1
OX256658.1
OX256659.1
OX256660.1
OX256661.1
OX256662.1
OX256663.1
OX256664.1
OX256665.1
OX256666.1
OX256667.1
OX256668.1
OX256669.1
OX256670.1
OX256671.1
OX256672.1
OX256673.1
OX256674.1
OX256675.1
OX256676.1
OX256677.1
OX256678.1
OX256679.1
OX256680.1
OX256681.1
OX256682.1
OX256683.1
OX256684.1
OX256685.1
OX256686.1
OX256687.1
OX256688.1
OX256689.1
OX256690.1
OX256691.1
OX256692.1
OX256693.1
OX256694.1
OX256695.1
OX256696.1
OX256697.1
OX256698.1
OX256699.1
OX256700.1
OX256701.1
OX256702.1
OX256703.1
OX256704.1
OX256705.1
OX256706.1
OX256707.1
OX256708.1
OX256709.1
OX256710.1
OX256711.1
OX256712.1
OX256713.1
OX256714.1
OX256715.1
OX256716.1
OX256717.1
OX256718.1
OX256719.1
OX256720.1
OX256721.1
OX256722.1
OX256723.1
OX256724.1
OX256725.1
OX256726.1
OX256727.1
OX256728.1
OX256729.1
OX256730.1
OX256731.1
OX256732.1
OX256733.1
OX256734.1
OX256735.1
OX256736.1
OX256737.1
OX256738.1
OX256739.1
OX256740.1
OX256741.1
OX256742.1
OX256743.1
OX256744.1
OX256745.1
OX256746.1
OX256747.1
OX256748.1
OX256749.1
OX256750.1
OX256751.1
OX256752.1
OX256753.1
OX256754.1
OX256755.1
OX256756.1
OX256757.1
OX256758.1
OX256759.1
OX256760.1
OX256761.1
OX256762.1
OX256763.1
OX256764.1
OX256765.1
OX256766.1
OX256767.1
OX256768.1
OX256769.1
OX256770.1
OX256771.1
OX256772.1
OX256773.1
OX256774.1
OX256775.1
OX256776.1
OX256777.1
OX256778.1
OX256779.1
OX256780.1
OX256781.1
OX256782.1
OX256783.1
OX256784.1
OX256785.1
OX256786.1
OX256787.1
OX256788.1
OX256789.1
OX256790.1
OX256791.1
OX256792.1
OX256793.1
OX256794.1
OX256795.1
OX256796.1
OX256797.1
OX256798.1
OX256799.1
OX256800.1
OX256801.1
OX256802.1
OX256803.1
OX256804.1
OX256805.1
OX256806.1
OX256807.1
OX256808.1
OX256809.1
OX256810.1
OX256811.1
OX256812.1
OX256813.1
OX256814.1
OX256815.1
OX256816.1
OX256817.1
OX256818.1
OX256819.1
OX256820.1
OX256821.1
OX256822.1
OX256823.1
OX256824.1
OX256825.1
OX256826.1
OX256827.1
OX256828.1
OX256829.1
OX256830.1
OX256831.1
OX256832.1
OX256833.1
OX256834.1
OX256835.1
OX256836.1
OX256837.1
OX256838.1
OX256839.1
OX256840.1
OX256841.1
OX256842.1
OX256843.1
OX256844.1
OX256845.1
OX256846.1
OX256847.1
OX256848.1
OX256849.1
OX256850.1
OX256851.1
OX256852.1
OX256853.1
OX256854.1
OX256855.1
OX256856.1
OX256857.1
OX256858.1
OX256859.1
OX256860.1
OX256861.1
OX256862.1
OX256863.1
OX256864.1
OX256865.1
OX256866.1
OX256867.1
OX256868.1
OX256869.1
OX256870.1
OX256871.1
OX256872.1
OX256873.1
OX256874.1
OX256875.1
OX256876.1
OX256877.1
OX256878.1
OX256879.1
OX256880.1
OX256881.1
OX256882.1
OX256883.1
OX256884.1
OX256885.1
OX256886.1
OX256887.1
OX256888.1
OX256889.1
OX256890.1
OX256891.1
OX256892.1
OX256893.1
OX256894.1
OX256895.1
OX256896.1
OX256897.1
OX256898.1
OX256899.1
OX256900.1
OX256901.1
OX256902.1
OX256903.1
OX256904.1
OX256905.1
OX256906.1
OX256907.1
OX256908.1
OX256909.1
OX256910.1
OX256911.1
OX256912.1
OX256913.1
OX256914.1
OX256915.1
OX256916.1
OX256917.1
OX256918.1
OX256919.1
OX256920.1
OX256921.1
OX256922.1
OX256923.1
OX256924.1
OX256925.1
OX256926.1
OX256927.1
OX256928.1
OX256929.1
OX256930.1
OX256931.1
OX256932.1
OX256933.1
OX256934.1
OX256935.1
OX256936.1
OX256937.1
OX256938.1
OX256939.1
OX256940.1
OX256941.1
OX256942.1
OX256943.1
OX256944.1
OX256945.1
OX256946.1
OX256947.1
OX256948.1
OX256949.1
OX256950.1
OX256951.1
OX256952.1
OX256953.1
OX256954.1
OX256955.1
OX256956.1
OX256957.1
OX256958.1
OX256959.1
OX256960.1
OX256961.1
OX256962.1
OX256963.1
OX256964.1
OX256965.1
OX256966.1
OX256967.1
OX256968.1
OX256969.1
OX256970.1
OX256971.1
OX256972.1
OX256973.1
OX256974.1
OX256975.1
OX256976.1
OX256977.1
OX256978.1
OX256979.1
OX256980.1
OX256981.1
OX256982.1
OX256983.1
OX256984.1
OX256985.1
OX256986.1
OX256987.1
OX256988.1
OX256989.1
OX256990.1
OX256991.1
OX256992.1
OX256993.1
OX256994.1
OX256995.1
OX256996.1
OX256997.1
OX256998.1
OX256999.1
OX257000.1
OX257001.1
OX257002.1
OX257003.1
OX257004.1
OX257005.1
OX257006.1
OX257007.1
OX257008.1
OX257009.1
OX257010.1
OX257011.1
OX257012.1
OX257013.1
OX257014.1
OX257015.1
OX257016.1
OX257017.1
OX257018.1
OX257019.1
OX257020.1
OX257021.1
OX257022.1
OX257023.1
OX257024.1
OX257025.1
OX257026.1
OX257027.1
OX257028.1
OX257029.1
OX257030.1
OX257031.1
OX257032.1
OX257033.1
OX257034.1
OX257035.1
OX257036.1
OX257037.1
OX257038.1
OX257039.1
OX257040.1
OX257041.1
OX257042.1
OX257043.1
OX257044.1
OX257045.1
OX257046.1
OX257047.1
OX257048.1
OX257049.1
OX257050.1
OX257051.1
OX257052.1
OX257053.1
OX257054.1
OX257055.1
OX257056.1
OX257057.1
OX257058.1
OX257059.1
OX257060.1
OX257061.1
OX257062.1
OX257063.1
OX257064.1
OX257065.1
OX257066.1
OX257067.1
OX257068.1
OX257069.1
OX257070.1
OX257071.1
OX257072.1
OX257073.1
OX257074.1
OX257075.1
OX257076.1
OX257077.1
OX257078.1
OX257079.1
OX257080.1
OX257081.1
OX257082.1
OX257083.1
OX257084.1
OX257085.1
OX257086.1
OX257087.1
OX257088.1
OX257089.1
OX257090.1
OX257091.1
OX257092.1
OX257093.1
OX257094.1
OX257095.1
OX257096.1
OX257097.1
OX257098.1
OX257099.1
OX257100.1
OX257101.1
OX257102.1
OX257103.1
OX257104.1
OX257105.1
OX257106.1
OX257107.1
OX257108.1
OX257109.1
OX257110.1
OX257111.1
OX257112.1
OX257113.1
OX257114.1
OX257115.1
OX257116.1
OX257117.1
OX257118.1
OX257119.1
OX257120.1
OX257121.1
OX257122.1
OX257123.1
OX257124.1
OX257125.1
OX257126.1
OX257127.1
OX257128.1
OX257129.1
OX257130.1
OX257131.1
OX257132.1
OX257133.1
OX257134.1
OX257135.1
OX257136.1
OX257137.1
OX257138.1
OX257139.1
OX257140.1
OX257141.1
OX257142.1
OX257143.1
OX257144.1
OX257145.1
OX257146.1
OX257147.1
OX257148.1
OX257149.1
OX257150.1
OX257151.1
OX257152.1
OX257153.1
OX257154.1
OX257155.1
OX257156.1
OX257157.1
OX257158.1
OX257159.1
OX257160.1
OX257161.1
OX257162.1
OX257163.1
OX257164.1
OX257165.1
OX257166.1
OX257167.1
OX257168.1
OX257169.1
OX257170.1
OX257171.1
OX257172.1
OX257173.1
OX257174.1
OX257175.1
OX257176.1
OX257177.1
OX257178.1
OX257179.1
OX257180.1
OX257181.1
OX257182.1
OX257183.1
OX257184.1
OX257185.1
OX257186.1
OX257187.1
OX257188.1
OX257189.1
OX257190.1
OX257191.1
OX257192.1
OX257193.1
OX257194.1
OX257195.1
OX257196.1
OX257197.1
OX257198.1
OX257199.1
OX257200.1
OX257201.1
OX257202.1
OX257203.1
OX257204.1
OX257205.1
OX257206.1
OX257207.1
OX257208.1
OX257209.1
OX257210.1
OX257211.1
OX257212.1
OX257213.1
OX257214.1
OX257215.1
OX257216.1
OX257217.1
OX257218.1
OX257219.1
OX257220.1
OX257221.1
OX257222.1
OX257223.1
OX257224.1
OX257225.1
OX257226.1
OX257227.1
OX257228.1
OX257229.1
OX257230.1
OX257231.1
OX257232.1
OX257233.1
OX257234.1
OX257235.1
OX257236.1
OX257237.1
OX257238.1
OX257239.1
OX257240.1
OX257241.1
OX257242.1
OX257243.1
OX257244.1
OX257245.1
OX257246.1
OX257247.1
OX257248.1
OX257249.1
OX257250.1
OX257251.1
OX257252.1
OX257253.1
OX257254.1
OX257255.1
OX257256.1
OX257257.1
OX257258.1
OX257259.1
OX257260.1
OX257261.1
OX257262.1
OX257263.1
OX257264.1
OX257265.1
OX257266.1
OX257267.1
OX257268.1
OX257269.1
OX257270.1
OX257271.1
OX257272.1
OX257273.1
OX257274.1
OX257275.1
OX257276.1
OX257277.1
OX257278.1
OX257279.1
OX257280.1
OX257281.1
OX257282.1
OX257283.1
OX257284.1
OX257285.1
OX257286.1
OX257287.1
OX257288.1
OX257289.1
OX257290.1
OX257291.1
OX257292.1
OX257293.1
OX257294.1
OX257295.1
OX257296.1
OX257297.1
OX257298.1
OX257299.1
OX257300.1
OX257301.1
OX257302.1
OX257303.1
OX257304.1
OX257305.1
OX257306.1
OX257307.1
OX257308.1
OX257309.1
OX257310.1
OX257311.1
OX257312.1
OX257313.1
OX257314.1
OX257315.1
OX257316.1
OX257317.1
OX257318.1
OX257319.1
OX257320.1
OX257321.1
OX257322.1
OX257323.1
OX257324.1
OX257325.1
OX257326.1
OX257327.1
OX257328.1
OX257329.1
OX257330.1
OX257331.1
OX257332.1
OX257333.1
OX257334.1
OX257335.1
OX257336.1
OX257337.1
OX257338.1
OX257339.1
OX257340.1
OX257341.1
OX257342.1
OX257343.1
OX257344.1
OX257345.1
OX257346.1
OX257347.1
OX257348.1
OX257349.1
OX257350.1
OX257351.1
OX257352.1
OX257353.1
OX257354.1
OX257355.1
OX257356.1
OX257357.1
OX257358.1
OX257359.1
OX257360.1
OX257361.1
OX257362.1
OX257363.1
OX257364.1
OX257365.1
OX257366.1
OX257367.1
OX257368.1
OX257369.1
OX257370.1
OX257371.1
OX257372.1
OX257373.1
OX257374.1
OX257375.1
OX257376.1
OX257377.1
OX257378.1
OX257379.1
OX257380.1
OX257381.1
OX257382.1
OX257383.1
OX257384.1
OX257385.1
OX257386.1
OX257387.1
OX257388.1
OX257389.1
OX257390.1
OX257391.1
OX257392.1
OX257393.1
OX257394.1
OX257395.1
OX257396.1
OX257397.1
OX257398.1
OX257399.1
OX257400.1
OX257401.1
OX257402.1
OX257403.1
OX257404.1
OX257405.1
OX257406.1
OX257407.1
OX257408.1
OX257409.1
OX257410.1
OX257411.1
OX257412.1
OX257413.1
OX257414.1
OX257415.1
OX257416.1
OX257417.1
OX257418.1
OX257419.1
OX257420.1
OX257421.1
OX257422.1
OX257423.1
OX257424.1
OX257425.1
OX257426.1
OX257427.1
OX257428.1
OX257429.1
OX257430.1
OX257431.1
OX257432.1
OX257433.1
OX257434.1
OX257435.1
OX257436.1
OX257437.1
OX257438.1
OX257439.1
OX257440.1
OX257441.1
OX257442.1
OX257443.1
OX257444.1
OX257445.1
OX257446.1
OX257447.1
OX257448.1
OX257449.1
OX257450.1
OX257451.1
OX257452.1
OX257453.1
OX257454.1
OX257455.1
OX257456.1
OX257457.1
OX257458.1
OX257459.1
OX257460.1
OX257461.1
OX257462.1
OX257463.1
OX257464.1
OX257465.1
OX257466.1
OX257467.1
OX257468.1
OX257469.1
OX257470.1
OX257471.1
OX257472.1
OX257473.1
OX257474.1
OX257475.1
OX257476.1
OX257477.1
OX257478.1
OX257479.1
OX257480.1
OX257481.1
OX257482.1
OX257483.1
OX257484.1
OX257485.1
OX257486.1
OX257487.1
OX257488.1
OX257489.1
OX257490.1
OX257491.1
OX257492.1
OX257493.1
OX257494.1
OX257495.1
OX257496.1
OX257497.1
OX257498.1
OX257499.1
OX257500.1
OX257501.1
OX257502.1
OX257503.1
OX257504.1
OX257505.1
OX257506.1
OX257507.1
OX257508.1
OX257509.1
OX257510.1
OX257511.1
OX257512.1
OX257513.1
OX257514.1
OX257515.1
OX257516.1
OX257517.1
OX257518.1
OX257519.1
OX257520.1
OX257521.1
OX257522.1
OX257523.1
OX257524.1
OX257525.1
OX257526.1
OX257527.1
OX257528.1
OX257529.1
OX257530.1
OX257531.1
OX257532.1
OX257533.1
OX257534.1
OX257535.1
OX257536.1
OX257537.1
OX257538.1
OX257539.1
OX257540.1
OX257541.1
OX257542.1
OX257543.1
OX257544.1
OX257545.1
OX257546.1
OX257547.1
OX257548.1
OX257549.1
OX257550.1
OX257551.1
OX257552.1
OX257553.1
OX257554.1
OX257555.1
OX257556.1
OX257557.1
OX257558.1
OX257559.1
OX257560.1
OX257561.1
OX257562.1
OX257563.1
OX257564.1
OX257565.1
OX257566.1
OX257567.1
OX257568.1
OX257569.1
OX257570.1
OX257571.1
OX257572.1
OX257573.1
OX257574.1
OX257575.1
OX257576.1
OX257577.1
OX257578.1
OX257579.1
OX257580.1
OX257581.1
OX257582.1
OX257583.1
OX257584.1
OX257585.1
OX257586.1
OX257587.1
OX257588.1
OX257589.1
OX257590.1
OX257591.1
OX257592.1
OX257593.1
OX257594.1
OX257595.1
OX257596.1
OX257597.1
OX257598.1
OX257599.1
OX257600.1
OX257601.1
OX257602.1
OX257603.1
OX257604.1
OX257605.1
OX257606.1
OX257607.1
OX257608.1
OX257609.1
OX257610.1
OX257611.1
OX257612.1
OX257613.1
OX257614.1
OX257615.1
OX257616.1
OX257617.1
OX257618.1
OX257619.1
OX257620.1
OX257621.1
OX257622.1
OX257623.1
OX257624.1
OX257625.1
OX257626.1
OX257627.1
OX257628.1
OX257629.1
OX257630.1
OX257631.1
OX257632.1
OX257633.1
OX257634.1
OX257635.1
OX257636.1
OX257637.1
OX257638.1
OX257639.1
OX257640.1
OX257641.1
OX257642.1
OX257643.1
OX257644.1
OX257645.1
OX257646.1
OX257647.1
OX257648.1
OX257649.1
OX257650.1
OX257651.1
OX257652.1
OX257653.1
OX257654.1
OX257655.1
OX257656.1
OX257657.1
OX257658.1
OX257659.1
OX257660.1
OX257661.1
OX257662.1
OX257663.1
OX257664.1
OX257665.1
OX257666.1
OX257667.1
OX257668.1
OX257669.1
OX257670.1
OX257671.1
OX257672.1
OX257673.1
OX257674.1
OX257675.1
OX257676.1
OX257677.1
OX257678.1
OX257679.1
OX257680.1
OX257681.1
OX257682.1
OX257683.1
OX257684.1
OX257685.1
OX257686.1
OX257687.1
OX257688.1
OX257689.1
OX257690.1
OX257691.1
OX257692.1
OX257693.1
OX257694.1
OX257695.1
OX257696.1
OX257697.1
OX257698.1
OX257699.1
OX257700.1
OX257701.1
OX257702.1
OX257703.1
OX257704.1
OX257705.1
OX257706.1
OX257707.1
OX257708.1
OX257709.1
OX257710.1
OX257711.1
OX257712.1
OX257713.1
OX257714.1
OX257715.1
OX257716.1
OX257717.1
OX257718.1
OX257719.1
OX257720.1
OX257721.1
OX257722.1
OX257723.1
OX257724.1
OX257725.1
OX257726.1
OX257727.1
OX257728.1
OX257729.1
OX257730.1
OX257731.1
OX257732.1
OX257733.1
OX257734.1
OX257735.1
OX257736.1
OX257737.1
OX257738.1
OX257739.1
OX257740.1
OX257741.1
OX257742.1
OX257743.1
OX257744.1
OX257745.1
OX257746.1
OX257747.1
OX257748.1
OX257749.1
OX257750.1
OX257751.1
OX257752.1
OX257753.1
OX257754.1
OX257755.1
OX257756.1
OX257757.1
OX257758.1
OX257759.1
OX257760.1
OX257761.1
OX257762.1
OX257763.1
OX257764.1
OX257765.1
OX257766.1
OX257767.1
OX257768.1
OX257769.1
OX257770.1
OX257771.1
OX257772.1
OX257773.1
OX257774.1
OX257775.1
OX257776.1
OX257777.1
OX257778.1
OX257779.1
OX257780.1
OX257781.1
OX257782.1
OX257783.1
OX257784.1
OX257785.1
OX257786.1
OX257787.1
OX257788.1
OX257789.1
OX257790.1
OX257791.1
OX257792.1
OX257793.1
OX257794.1
OX257795.1
OX257796.1
OX257797.1
OX257798.1
OX257799.1
OX257800.1
OX257801.1
OX257802.1
OX257803.1
OX257804.1
OX257805.1
OX257806.1
OX257807.1
OX257808.1
OX257809.1
OX257810.1
OX257811.1
OX257812.1
OX257813.1
OX257814.1
OX257815.1
OX257816.1
OX257817.1
OX257818.1
OX257819.1
OX257820.1
OX257821.1
OX257822.1
OX257823.1
OX257824.1
OX257825.1
OX257826.1
OX257827.1
OX257828.1
OX257829.1
OX257830.1
OX257831.1
OX257832.1
OX257833.1
OX257834.1
OX257835.1
OX257836.1
OX257837.1
OX257838.1
OX257839.1
OX257840.1
OX257841.1
OX257842.1
OX257843.1
OX257844.1
OX257845.1
OX257846.1
OX257847.1
OX257848.1
OX257849.1
OX257850.1
OX257851.1
OX257852.1
OX257853.1
OX257854.1
OX257855.1
OX257856.1
OX257857.1
OX257858.1
OX257859.1
OX257860.1
OX257861.1
OX257862.1
OX257863.1
OX257864.1
OX257865.1
OX257866.1
OX257867.1
OX257868.1
OX257869.1
OX257870.1
OX257871.1
OX257872.1
OX257873.1
OX257874.1
OX257875.1
OX257876.1
OX257877.1
OX257878.1
OX257879.1
OX257880.1
OX257881.1
OX257882.1
OX257883.1
OX257884.1
OX257885.1
OX257886.1
OX257887.1
OX257888.1
OX257889.1
OX257890.1
OX257891.1
OX257892.1
OX257893.1
OX257894.1
OX257895.1
OX257896.1
OX257897.1
OX257898.1
OX257899.1
OX257900.1
OX257901.1
OX257902.1
OX257903.1
OX257904.1
OX257905.1
OX257906.1
OX257907.1
OX257908.1
OX257909.1
OX257910.1
OX257911.1
OX257912.1
OX257913.1
OX257914.1
OX257915.1
OX257916.1
OX257917.1
OX257918.1
OX257919.1
OX257920.1
OX257921.1
OX257922.1
OX257923.1
OX257924.1
OX257925.1
OX257926.1
OX257927.1
OX257928.1
OX257929.1
OX257930.1
OX257931.1
OX257932.1
OX257933.1
OX257934.1
OX257935.1
OX257936.1
OX257937.1
OX257938.1
OX257939.1
OX257940.1
OX257941.1
OX257942.1
OX257943.1
OX257944.1
OX257945.1
OX257946.1
OX257947.1
OX257948.1
OX257949.1
OX257950.1
OX257951.1
OX257952.1
OX257953.1
OX257954.1
OX257955.1
OX257956.1
OX257957.1
OX257958.1
OX257959.1
OX257960.1
OX257961.1
OX257962.1
OX257963.1
OX257964.1
OX257965.1
OX257966.1
OX257967.1
OX257968.1
OX257969.1
OX257970.1
OX257971.1
OX257972.1
OX257973.1
OX257974.1
OX257975.1
OX257976.1
OX257977.1
OX257978.1
OX257979.1
OX257980.1
OX257981.1
OX257982.1
OX257983.1
OX257984.1
OX257985.1
OX257986.1
OX257987.1
OX257988.1
OX257989.1
OX257990.1
OX257991.1
OX257992.1
OX257993.1
OX257994.1
OX257995.1
OX257996.1
OX257997.1
OX257998.1
OX257999.1
OX258000.1
OX258001.1
OX258002.1
OX258003.1
OX258004.1
OX258005.1
OX258006.1
OX258007.1
OX258008.1
OX258009.1
OX258010.1
OX258011.1
OX258012.1
OX258013.1
OX258014.1
OX258015.1
OX258016.1
OX258017.1
OX258018.1
OX258019.1
OX258020.1
OX258021.1
OX258022.1
OX258023.1
OX258024.1
OX258025.1
OX258026.1
OX258027.1
OX258028.1
OX258029.1
OX258030.1
OX258031.1
OX258032.1
OX258033.1
OX258034.1
OX258035.1
OX258036.1
OX258037.1
OX258038.1
OX258039.1
OX258040.1
OX258041.1
OX258042.1
OX258043.1
OX258044.1
OX258045.1
OX258046.1
OX258047.1
OX258048.1
OX258049.1
OX258050.1
OX258051.1
OX258052.1
OX258053.1
OX258054.1
OX258055.1
OX258056.1
OX258057.1
OX258058.1
OX258059.1
OX258060.1
OX258061.1
OX258062.1
OX258063.1
OX258064.1
OX258065.1
OX258066.1
OX258067.1
OX258068.1
OX258069.1
OX258070.1
OX258071.1
OX258072.1
OX258073.1
OX258074.1
OX258075.1
OX258076.1
OX258077.1
OX258078.1
OX258079.1
OX258080.1
OX258081.1
OX258082.1
OX258083.1
OX258084.1
OX258085.1
OX258086.1
OX258087.1
OX258088.1
OX258089.1
OX258090.1
OX258091.1
OX258092.1
OX258093.1
OX258094.1
OX258095.1
OX258096.1
OX258097.1
OX258098.1
OX258099.1
OX258100.1
OX258101.1
OX258102.1
OX258103.1
OX258104.1
OX258105.1
OX258106.1
OX258107.1
OX258108.1
OX258109.1
OX258110.1
OX258111.1
OX258112.1
OX258113.1
OX258114.1
OX258115.1
OX258116.1
OX258117.1
OX258118.1
OX258119.1
OX258120.1
OX258121.1
OX258122.1
OX258123.1
OX258124.1
OX258125.1
OX258126.1
OX258127.1
OX258128.1
OX258129.1
OX258130.1
OX258131.1
OX258132.1
OX258133.1
OX258134.1
OX258135.1
OX258136.1
OX258137.1
OX258138.1
OX258139.1
OX258140.1
OX258141.1
OX258142.1
OX258143.1
OX258144.1
OX258145.1
OX258146.1
OX258147.1
OX258148.1
OX258149.1
OX258150.1
OX258151.1
OX258152.1
OX258153.1
OX258154.1
OX258155.1
OX258156.1
OX258157.1
OX258158.1
OX258159.1
OX258160.1
OX258161.1
OX258162.1
OX258163.1
OX258164.1
OX258165.1
OX258166.1
OX258167.1
OX258168.1
OX258169.1
OX258170.1
OX258171.1
OX258172.1
OX258173.1
OX258174.1
OX258175.1
OX258176.1
OX258177.1
OX258178.1
OX258179.1
OX258180.1
OX258181.1
OX258182.1
OX258183.1
OX258184.1
OX258185.1
OX258186.1
OX258187.1
OX258188.1
OX258189.1
OX258190.1
OX258191.1
OX258192.1
OX258193.1
OX258194.1
OX258195.1
OX258196.1
OX258197.1
OX258198.1
OX258199.1
OX258200.1
OX258201.1
OX258202.1
OX258203.1
OX258204.1
OX258205.1
OX258206.1
OX258207.1
OX258208.1
OX258209.1
OX258210.1
OX258211.1
OX258212.1
OX258213.1
OX258214.1
OX258215.1
OX258216.1
OX258217.1
OX258218.1
OX258219.1
OX258220.1
OX258221.1
OX258222.1
OX258223.1
OX258224.1
OX258225.1
OX258226.1
OX258227.1
OX258228.1
OX258229.1
OX258230.1
OX258231.1
OX258232.1
OX258233.1
OX258234.1
OX258235.1
OX258236.1
OX258237.1
OX258238.1
OX258239.1
OX258240.1
OX258241.1
OX258242.1
OX258243.1
OX258244.1
OX258245.1
OX258246.1
OX258247.1
OX258248.1
OX258249.1
OX258250.1
OX258251.1
OX258252.1
OX258253.1
OX258254.1
OX258255.1
OX258256.1
OX258257.1
OX258258.1
OX258259.1
OX258260.1
OX258261.1
OX258262.1
OX258263.1
OX258264.1
OX258265.1
OX258266.1
OX258267.1
OX258268.1
OX258269.1
OX258270.1
OX258271.1
OX258272.1
OX258273.1
OX258274.1
OX258275.1
OX258276.1
OX258277.1
OX258278.1
OX258279.1
OX258280.1
OX258281.1
OX258282.1
OX258283.1
OX258284.1
OX258285.1
OX258286.1
OX258287.1
OX258288.1
OX258289.1
OX258290.1
OX258291.1
OX258292.1
OX258293.1
OX258294.1
OX258295.1
OX258296.1
OX258297.1
OX258298.1
OX258299.1
OX258300.1
OX258301.1
OX258302.1
OX258303.1
OX258304.1
OX258305.1
OX258306.1
OX258307.1
OX258308.1
OX258309.1
OX258310.1
OX258311.1
OX258312.1
OX258313.1
OX258314.1
OX258315.1
OX258316.1
OX258317.1
OX258318.1
OX258319.1
OX258320.1
OX258321.1
OX258322.1
OX258323.1
OX258324.1
OX258325.1
OX258326.1
OX258327.1
OX258328.1
OX258329.1
OX258330.1
OX258331.1
OX258332.1
OX258333.1
OX258334.1
OX258335.1
OX258336.1
OX258337.1
OX258338.1
OX258339.1
OX258340.1
OX258341.1
OX258342.1
OX258343.1
OX258344.1
OX258345.1
OX258346.1
OX258347.1
OX258348.1
OX258349.1
OX258350.1
OX258351.1
OX258352.1
OX258353.1
OX258354.1
OX258355.1
OX258356.1
OX258357.1
OX258358.1
OX258359.1
OX258360.1
OX258361.1
OX258362.1
OX258363.1
OX258364.1
OX258365.1
OX258366.1
OX258367.1
OX258368.1
OX258369.1
OX258370.1
OX258371.1
OX258372.1
OX258373.1
OX258374.1
OX258375.1
OX258376.1
OX258377.1
OX258378.1
OX258379.1
OX258380.1
OX258381.1
OX258382.1
OX258383.1
OX258384.1
OX258385.1
OX258386.1
OX258387.1
OX258388.1
OX258389.1
OX258390.1
OX258391.1
OX258392.1
OX258393.1
OX258394.1
OX258395.1
OX258396.1
OX258397.1
OX258398.1
OX258399.1
OX258400.1
OX258401.1
OX258402.1
OX258403.1
OX258404.1
OX258405.1
OX258406.1
OX258407.1
OX258408.1
OX258409.1
OX258410.1
OX258411.1
OX258412.1
OX258413.1
OX258414.1
OX258415.1
OX258416.1
OX258417.1
OX258418.1
OX258419.1
OX258420.1
OX258421.1
OX258422.1
OX258423.1
OX258424.1
OX258425.1
OX258426.1
OX258427.1
OX258428.1
OX258429.1
OX258430.1
OX258431.1
OX258432.1
OX258433.1
OX258434.1
OX258435.1
OX258436.1
OX258437.1
OX258438.1
OX258439.1
OX258440.1
OX258441.1
OX258442.1
OX258443.1
OX258444.1
OX258445.1
OX258446.1
OX258447.1
OX258448.1
OX258449.1
OX258450.1
OX258451.1
OX258452.1
OX258453.1
OX258454.1
OX258455.1
OX258456.1
OX258457.1
OX258458.1
OX258459.1
OX258460.1
OX258461.1
OX258462.1
OX258463.1
OX258464.1
OX258465.1
OX258466.1
OX258467.1
OX258468.1
OX258469.1
OX258470.1
OX258471.1
OX258472.1
OX258473.1
OX258474.1
OX258475.1
OX258476.1
OX258477.1
OX258478.1
OX258479.1
OX258480.1
OX258481.1
OX258482.1
OX258483.1
OX258484.1
OX258485.1
OX258486.1
OX258487.1
OX258488.1
OX258489.1
OX258490.1
OX258491.1
OX258492.1
OX258493.1
OX258494.1
OX258495.1
OX258496.1
OX258497.1
OX258498.1
OX258499.1
OX258500.1
OX258501.1
OX258502.1
OX258503.1
OX258504.1
OX258505.1
OX258506.1
OX258507.1
OX258508.1
OX258509.1
OX258510.1
OX258511.1
OX258512.1
OX258513.1
OX258514.1
OX258515.1
OX258516.1
OX258517.1
OX258518.1
OX258519.1
OX258520.1
OX258521.1
OX258522.1
OX258523.1
OX258524.1
OX258525.1
OX258526.1
OX258527.1
OX258528.1
OX258529.1
OX258530.1
OX258531.1
OX258532.1
OX258533.1
OX258534.1
OX258535.1
OX258536.1
OX258537.1
OX258538.1
OX258539.1
OX258540.1
OX258541.1
OX258542.1
OX258543.1
OX258544.1
OX258545.1
OX258546.1
OX258547.1
OX258548.1
OX258549.1
OX258550.1
OX258551.1
OX258552.1
OX258553.1
OX258554.1
OX258555.1
OX258556.1
OX258557.1
OX258558.1
OX258559.1
OX258560.1
OX258561.1
OX258562.1
OX258563.1
OX258564.1
OX258565.1
OX258566.1
OX258567.1
OX258568.1
OX258569.1
OX258570.1
OX258571.1
OX258572.1
OX258573.1
OX258574.1
OX258575.1
OX258576.1
OX258577.1
OX258578.1
OX258579.1
OX258580.1
OX258581.1
OX258582.1
OX258583.1
OX258584.1
OX258585.1
OX258586.1
OX258587.1
OX258588.1
OX258589.1
OX258590.1
OX258591.1
OX258592.1
OX258593.1
OX258594.1
OX258595.1
OX258596.1
OX258597.1
OX258598.1
OX258599.1
OX258600.1
OX258601.1
OX258602.1
OX258603.1
OX258604.1
OX258605.1
OX258606.1
OX258607.1
OX258608.1
OX258609.1
OX258610.1
OX258611.1
OX258612.1
OX258613.1
OX258614.1
OX258615.1
OX258616.1
OX258617.1
OX258618.1
OX258619.1
OX258620.1
OX258621.1
OX258622.1
OX258623.1
OX258624.1
OX258625.1
OX258626.1
OX258627.1
OX258628.1
OX258629.1
OX258630.1
OX258631.1
OX258632.1
OX258633.1
OX258634.1
OX258635.1
OX258636.1
OX258637.1
OX258638.1
OX258639.1
OX258640.1
OX258641.1
OX258642.1
OX258643.1
OX258644.1
OX258645.1
OX258646.1
OX258647.1
OX258648.1
OX258649.1
OX258650.1
OX258651.1
OX258652.1
OX258653.1
OX258654.1
OX258655.1
OX258656.1
OX258657.1
OX258658.1
OX258659.1
OX258660.1
OX258661.1
OX258662.1
OX258663.1
OX258664.1
OX258665.1
OX258666.1
OX258667.1
OX258668.1
OX258669.1
OX258670.1
OX258671.1
OX258672.1
OX258673.1
OX258674.1
OX258675.1
OX258676.1
OX258677.1
OX258678.1
OX258679.1
OX258680.1
OX258681.1
OX258682.1
OX258683.1
OX258684.1
OX258685.1
OX258686.1
OX258687.1
OX258688.1
OX258689.1
OX258690.1
OX258691.1
OX258692.1
OX258693.1
OX258694.1
OX258695.1
OX258696.1
OX258697.1
OX258698.1
OX258699.1
OX258700.1
OX258701.1
OX258702.1
OX258703.1
OX258704.1
OX258705.1
OX258706.1
OX258707.1
OX258708.1
OX258709.1
OX258710.1
OX258711.1
OX258712.1
OX258713.1
OX258714.1
OX258715.1
OX258716.1
OX258717.1
OX258718.1
OX258719.1
OX258720.1
OX258721.1
OX258722.1
OX258723.1
OX258724.1
OX258725.1
OX258726.1
OX258727.1
OX258728.1
OX258729.1
OX258730.1
OX258731.1
OX258732.1
OX258733.1
OX258734.1
OX258735.1
OX258736.1
OX258737.1
OX258738.1
OX258739.1
OX258740.1
OX258741.1
OX258742.1
OX258743.1
OX258744.1
OX258745.1
OX258746.1
OX258747.1
OX258748.1
OX258749.1
OX258750.1
OX258751.1
OX258752.1
OX258753.1
OX258754.1
OX258755.1
OX258756.1
OX258757.1
OX258758.1
OX258759.1
OX258760.1
OX258761.1
OX258762.1
OX258763.1
OX258764.1
OX258765.1
OX258766.1
OX258767.1
OX258768.1
OX258769.1
OX258770.1
OX258771.1
OX258772.1
OX258773.1
OX258774.1
OX258775.1
OX258776.1
OX258777.1
OX258778.1
OX258779.1
OX258780.1
OX258781.1
OX258782.1
OX258783.1
BS004875.1
BS004876.1
BS004877.1
BS004878.1
BS004879.1
BS004880.1
BS004881.1
BS004882.1
BS004883.1
BS004884.1
BS004885.1
BS004886.1
BS004887.1
BS004888.1
BS004889.1
BS004890.1
BS004891.1
BS004892.1
BS004893.1
BS004894.1
BS004895.1
BS004896.1
LC720181.1
LC720182.1
LC720183.1
LC720185.1
LC720186.1
LC720187.1
LC720188.1
LC720189.1
LC720190.1
LC720191.1
LC720192.1
LC720194.1
LC720195.1
LC720196.1
LC720197.1
LC720198.1
LC720199.1
LC720200.1
LC720202.1
LC720203.1
LC720204.1
LC720205.1
LC720206.1
LC720207.1
LC720209.1
LC720210.1
LC720211.1
LC720212.1
LC720213.1
LC720214.1
LC720215.1
LC720216.1
LC720218.1
LC720219.1
LC720220.1
LC720221.1
LC720222.1
LC720223.1
LC720224.1
LC720226.1
LC720227.1
LC720228.1
LC720229.1
LC720230.1
LC720231.1
LC720233.1
LC720234.1
LC720235.1
LC720236.1
LC720237.1
LC720238.1
LC720239.1
LC720241.1
LC720242.1
LC720243.1
LC720244.1
LC720245.1
LC720246.1
LC720247.1
LC720248.1
LC720249.1
LC720250.1
LC720251.1
LC720252.1
LC720253.1
LC720254.1
LC720255.1
LC720256.1
LC720257.1
LC720258.1
LC720259.1
LC720260.1
LC720261.1
LC720262.1
LC720263.1
LC720264.1
LC720265.1
LC720266.1
LC720267.1
LC720268.1
LC720269.1
LC720270.1
LC720271.1
LC720272.1
LC720273.1
LC720274.1
LC720275.1
LC720276.1
LC720277.1
LC720278.1
LC720279.1
LC720280.1
LC720281.1
LC720282.1
LC720283.1
LC720284.1
LC720285.1
LC720286.1
LC720287.1
LC720288.1
LC720289.1
LC720290.1
LC720291.1
LC720410.1
LC720411.1
LC720412.1
LC720413.1
LC720414.1
LC720415.1
LC720416.1
LC720417.1
LC720418.1
LC720419.1
LC720420.1
LC720421.1
LC720422.1
LC720423.1
LC720424.1
LC720425.1
LC720426.1
LC720427.1
LC720428.1
LC720429.1
LC720430.1
LC720862.1
LC720863.1
LC720864.1
LC720865.1
LC720866.1
LC720867.1
LC720868.1
LC720869.1
LC720870.1
LC720871.1
LC720872.1
LC720873.1
LC720874.1
LC720875.1
LC720876.1
LC720877.1
LC720878.1
LC720879.1
LC720880.1
LC720881.1
LC720882.1
MT664746.1
MT664747.1
MT664748.1
MT664749.1
MT664750.1
MW398869.1
OK572966.1
OK572967.1
OK572968.1
OK572969.1
OK572970.1
OK572972.1
OK572973.1
OK572974.1
OK572975.1
OK572976.1
OK572977.1
OK572978.1
OK572979.1
OK572980.1
OK572981.1
OK572982.1
OK572983.1
OK572984.1
OK572986.1
OK572987.1
OK572988.1
OK572989.1
OK572990.1
OK572991.1
OK572992.1
OK572993.1
OK572994.1
OK572995.1
OK572996.1
OK572997.1
OK572999.1
OK573000.1
OK573001.1
OK573002.1
OK573003.1
OK573004.1
OK573005.1
OK573006.1
OK573007.1
OK573008.1
OK573009.1
OK573010.1
OK573011.1
OK573012.1
OK573014.1
OK573015.1
OK573016.1
OK573017.1
OK573018.1
OK573019.1
OK573020.1
OK573021.1
OK573022.1
OK573023.1
OK573024.1
OK573025.1
OK573026.1
OK573027.1
OK573028.1
OK573029.1
OK573030.1
OK573031.1
OK573032.1
OK573033.1
OK573034.1
OK573035.1
OK573036.1
OK573037.1
OK573038.1
OK573105.1
OK573106.1
OK573107.1
OK573108.1
OK573109.1
OK573110.1
OK573111.1
OK573112.1
OK573113.1
OK573114.1
OK573115.1
OK573116.1
OK573117.1
OK573118.1
OK573119.1
OK573120.1
OK573121.1
OK573122.1
OK573123.1
OK573124.1
OK573125.1
OK573126.1
OK573127.1
OK573128.1
OK573129.1
OK573130.1
OK573131.1
OK573132.1
OK573133.1
OK573134.1
OK573135.1
OK573136.1
OK573137.1
OK573138.1
OK573139.1
OK573140.1
OK573141.1
OK573142.1
OK573143.1
OK573144.1
OK573145.1
OK573188.1
OK573189.1
OK573190.1
OK573191.1
OK573194.1
OK573195.1
OK573196.1
OK573204.1
OK573208.1
OK573209.1
OK573213.1
OK573214.1
OK573215.1
OK573216.1
OK573218.1
OK573219.1
OK573220.1
OK573223.1
OK573224.1
OK573225.1
OK573226.1
OK573247.1
OK573248.1
OK573249.1
OK573250.1
OK573251.1
OK573252.1
OK573253.1
OK573254.1
OK573255.1
OK573256.1
OK573257.1
OK573258.1
OK573259.1
OK573260.1
OK573261.1
OK573262.1
OK573263.1
OK573264.1
OK573265.1
OK573266.1
OK573267.1
OK573268.1
OK573269.1
OK573270.1
OK573271.1
OK573272.1
OK573273.1
OK573274.1
OK573275.1
OK573276.1
OK573277.1
OK573278.1
OK573279.1
OK573280.1
OK573281.1
OK573282.1
OK573283.1
OK573284.1
OK573285.1
OK573286.1
OK573287.1
OK573289.1
OK573290.1
OK573291.1
OK573293.1
OK573294.1
OK573295.1
OK573296.1
OK573297.1
OK573299.1
OK573300.1
OK573301.1
OK573303.1
OK573304.1
OK573305.1
OK573306.1
OK573307.1
OK573308.1
OK573309.1
OK573310.1
OK573311.1
OK573312.1
OK573313.1
OK573314.1
OK573315.1
OK573316.1
OK573317.1
OK573318.1
OK573319.1
OK573320.1
OK573321.1
OK573322.1
OK573323.1
OK573324.1
OK573325.1
OK573326.1
OK573327.1
OK573328.1
OK573329.1
OK573330.1
ON221307.1
ON221308.1
ON221309.1
ON596331.1
ON596332.1
ON596333.1
ON596334.1
ON596335.1
ON596336.1
ON596337.1
ON596338.1
ON596339.1
ON596340.1
ON596341.1
ON596342.1
ON596343.1
ON596344.1
ON596345.1
ON596346.1
ON596347.1
ON596348.1
ON596349.1
ON596350.1
ON596351.1
ON596352.1
ON596353.1
ON596354.1
ON596355.1
ON596356.1
ON596357.1
ON596358.1
ON596359.1
ON596360.1
ON596361.1
ON596362.1
ON596363.1
ON596364.1
ON596365.1
ON596366.1
ON596367.1
ON596368.1
ON596369.1
ON596370.1
ON596371.1
ON596372.1
ON596373.1
ON596374.1
ON596375.1
ON596376.1
ON596377.1
ON596378.1
ON596379.1
ON596380.1
ON596381.1
ON596382.1
ON596383.1
ON596384.1
ON596385.1
ON596386.1
ON596387.1
ON596388.1
ON596389.1
ON596390.1
ON596391.1
ON596392.1
ON596393.1
ON596394.1
ON596395.1
ON596396.1
ON596397.1
ON596398.1
ON596399.1
ON596400.1
ON596401.1
ON596402.1
ON596403.1
ON596404.1
ON596405.1
ON596406.1
ON596407.1
ON596408.1
ON596409.1
ON596410.1
ON596411.1
ON596412.1
ON596413.1
ON596414.1
ON596415.1
ON596416.1
ON596417.1
ON596418.1
ON596419.1
ON596420.1
ON596421.1
ON596422.1
ON596423.1
ON596424.1
ON596425.1
ON596426.1
ON596427.1
ON596428.1
ON596429.1
ON596430.1
ON596431.1
ON596432.1
ON596433.1
ON596434.1
ON596435.1
ON596436.1
ON596437.1
ON596438.1
ON596439.1
ON630910.1
OP107021.1
OP107022.1
OP107023.1
OP107024.1
OP107025.1
OP107026.1
OP107027.1
OP107028.1
OP107029.1
OP107030.1
OP107031.1
OP107032.1
OP107033.1
OP107034.1
OP107035.1
OP107036.1
OP107037.1
OP107038.1
OP107039.1
OP107040.1
OP107041.1
OP107042.1
OP107043.1
OP107044.1
OP107045.1
OP107046.1
OP107047.1
OP107048.1
OP107049.1
OP107050.1
OP107051.1
OP107052.1
OP107053.1
OP107054.1
OP107055.1
OP107056.1
OP107057.1
OP107058.1
OP107059.1
OP107060.1
OP107061.1
OP107062.1
OP107063.1
OP107064.1
OP107065.1
OP107066.1
OP107067.1
OP107068.1
OP107069.1
OP107070.1
OP107071.1
OP107072.1
OP107073.1
OP107074.1
OP107075.1
OP107076.1
OP107077.1
OP107078.1
OP107079.1
OP107080.1
OP107081.1
OP107082.1
OP107083.1
OP107084.1
OP107085.1
OP107086.1
OP107087.1
OP107088.1
OP107089.1
OP107090.1
OP107091.1
OP107092.1
OP107093.1
OP107094.1
OP107095.1
OP107096.1
OP107097.1
OP107098.1
OP107099.1
OP107100.1
OP107101.1
OP107102.1
OP107103.1
OP107104.1
OP107105.1
OP107106.1
OP107107.1
OP107108.1
OP107109.1
OP107110.1
OP107111.1
OP107112.1
OP107113.1
OP107114.1
OP107115.1
OP107116.1
OP107117.1
OP107118.1
OP107119.1
OP107120.1
OP107121.1
OP107122.1
OP107123.1
OP107124.1
OP107125.1
OP107126.1
OP107127.1
OP107128.1
OP107129.1
OP107130.1
OP107131.1
OP107132.1
OP107133.1
OP107134.1
OP107135.1
OP107136.1
OP107137.1
OP107138.1
OP107139.1
OP107140.1
OP107141.1
OP107142.1
OP107143.1
OP107144.1
OP107145.1
OP107146.1
OP107147.1
OP107148.1
OP107149.1
OP107150.1
OP107151.1
OP107152.1
OP107153.1
OP107154.1
OP107155.1
OP107156.1
OP107157.1
OP107158.1
OP107159.1
OP107160.1
OP107161.1
OP107162.1
OP107163.1
OP107164.1
OP107165.1
OP107166.1
OP107167.1
OP107168.1
OP107169.1
OP107170.1
OP107171.1
OP107172.1
OP107173.1
OP107174.1
OP107175.1
OP107176.1
OP107177.1
OP107178.1
OP107179.1
OP107180.1
OP107181.1
OP107182.1
OP107183.1
OP107184.1
OP107185.1
OP107186.1
OP107187.1
OP107188.1
OP107189.1
OP107190.1
OP107191.1
OP107192.1
OP107193.1
OP107194.1
OP107195.1
OP107196.1
OP107197.1
OP107198.1
OP107199.1
OP107200.1
OP107201.1
OP107202.1
OP107203.1
OP107204.1
OP107205.1
OP107206.1
OP107207.1
OP107208.1
OP107209.1
OP107210.1
OP107211.1
OP107212.1
OP107213.1
OP107214.1
OP107215.1
OP107216.1
OP107217.1
OP107218.1
OP107219.1
OP107220.1
OP107221.1
OP107222.1
OP107223.1
OP107224.1
OP107225.1
OP107226.1
OP107227.1
OP107228.1
OP107229.1
OP107230.1
OP107231.1
OP107232.1
OP107233.1
OP107234.1
OP107235.1
OP107236.1
OP107520.1
OP107521.1
OP107522.1
OP107523.1
OP107524.1
OP107525.1
OP107526.1
OP107527.1
OP107528.1
OP107529.1
OP107530.1
OP107531.1
OP107532.1
OP107533.1
OP107534.1
OP107535.1
OP107536.1
OP107537.1
OP107538.1
OP107539.1
OP107540.1
OP107541.1
OP107542.1
OP107543.1
OP107544.1
OP107545.1
OP107546.1
OP107547.1
OP107548.1
OP107549.1
OP107550.1
OP107551.1
OP107552.1
OP107553.1
OP107554.1
OP107555.1
OP107556.1
OP107557.1
OP107558.1
OP107559.1
OP107560.1
OP107561.1
OP107562.1
OP107563.1
OP107564.1
OP107565.1
OP107566.1
OP107567.1
OP107568.1
OP107569.1
OP107570.1
OP107571.1
OP107572.1
OP107573.1
OP107574.1
OP107575.1
OP107576.1
OP107577.1
OP107578.1
OP107579.1
OP107580.1
OP107581.1
OP107582.1
OP107583.1
OP107584.1
OP107585.1
OP107586.1
OP107587.1
OP107588.1
OP107589.1
OP107590.1
OP107591.1
OP107592.1
OP107593.1
OP107594.1
OP107595.1
OP107596.1
OP107597.1
OP107598.1
OP107599.1
OP107600.1
OP107601.1
OP107602.1
OP107603.1
OP107604.1
OP107605.1
OP107606.1
OP107607.1
OP107608.1
OP107609.1
OP107610.1
OP107611.1
OP107612.1
OP107613.1
OP107614.1
OP107615.1
OP107616.1
OP107617.1
OP107618.1
OP107627.1
OP107628.1
OP107629.1
OP107630.1
OP107631.1
OP107632.1
OP107633.1
OP107634.1
OP107635.1
OP107636.1
OP107637.1
OP107638.1
OP107639.1
OP107640.1
OP107641.1
OP107642.1
OP107643.1
OP107644.1
OP107645.1
OP107646.1
OP107647.1
OP107648.1
OP107649.1
OP107650.1
OP107651.1
OP107652.1
OP107653.1
OP107654.1
OP107655.1
OP107656.1
OP107657.1
OP107658.1
OP107659.1
OP107660.1
OP107661.1
OP107662.1
OP107663.1
OP107664.1
OP107665.1
OP107666.1
OP107667.1
OP107668.1
OP107669.1
OP107670.1
OP107671.1
OP107672.1
OP107673.1
OP107674.1
OP107675.1
OP107676.1
OP107677.1
OP107678.1
OP107679.1
OP107680.1
OP107681.1
OP107682.1
OP107683.1
OP107684.1
OP107685.1
OP107686.1
OP107687.1
OP107688.1
OP107689.1
OP107690.1
OP107691.1
OP107692.1
OP107693.1
OP107694.1
OP107695.1
OP107696.1
OP107697.1
OP107698.1
OP107699.1
OP107700.1
OP107701.1
OP107702.1
OP107703.1
OP107704.1
OP107705.1
OP107759.1
OP107760.1
OP107761.1
OP107762.1
OP107763.1
OP107764.1
OP107765.1
OP107766.1
OP107767.1
OP107768.1
OP107769.1
OP107770.1
OP107771.1
OP107772.1
OP107773.1
OP107774.1
OP107775.1
OP107776.1
OP107777.1
OP107778.1
OP107779.1
OP107780.1
OP107781.1
OP107782.1
OP107783.1
OP107784.1
OP107785.1
OP107786.1
OP107787.1
OP107788.1
OP107789.1
OP107790.1
OP107791.1
OP107792.1
OP107793.1
OP107794.1
OP107795.1
OP107796.1
OP107797.1
OP107798.1
OP107799.1
OP107800.1
OP107801.1
OP107802.1
OP107803.1
OP107804.1
OP107805.1
OP107806.1
OP107807.1
OP107808.1
OP107809.1
OP107810.1
OP107811.1
OP107812.1
OP107813.1
OP107814.1
OP107815.1
OP107816.1
OP107817.1
OP107818.1
OX044336.2
OX044337.2
OX044338.1
OX044339.2
OX044340.2
OX044341.2
OX044342.2
OX044343.2
OX044344.2
OX044345.2
OX044346.2
OX044347.2
OX044348.2
OX250096.1
OX250097.1
OX250098.1
OX250099.1
OX250100.1
OX250101.1
OX250102.1
OX250103.1
OX250104.1
OX250105.1
OX250106.1
OX250107.1
OX250108.1
OX250109.1
OX250110.1
OX250111.1
OX250112.1
OX250113.1
OX250114.1
OX250115.1
OX250116.1
OX250117.1
OX250118.1
OX250119.1
OX250120.1
OX250121.1
OX250122.1
OX250123.1
OX250124.1
OX250125.1
OX250126.1
OX250127.1
OX250128.1
OX250129.1
OX250130.1
OX250131.1
OX250132.1
OX250133.1
OX250134.1
OX250135.1
OX250136.1
OX250137.1
OX250138.1
OX250139.1
OX250140.1
OX250141.1
OX250142.1
OX250143.1
OX250144.1
OX250145.1
OX250146.1
OX250147.1
OX250148.1
OX250149.1
OX250150.1
OX250151.1
OX250152.1
OX250153.1
OX250154.1
OX250155.1
OX250156.1
OX250157.1
OX250158.1
OX250159.1
OX250160.1
OX250161.1
OX250162.1
OX250163.1
OX250164.1
OX250165.1
OX250166.1
OX250167.1
OX250168.1
OX250169.1
OX250170.1
OX250171.1
OX250172.1
OX250173.1
OX250174.1
OX250175.1
OX250176.1
OX250177.1
OX250178.1
OX250179.1
OX250180.1
OX250181.1
OX250182.1
OX250183.1
OX250184.1
OX250185.1
OX250186.1
OX250187.1
OX250188.1
OX250189.1
OX250190.1
OX250191.1
OX250192.1
OX250193.1
OX250194.1
OX250195.1
OX250196.1
OX250197.1
OX250198.1
OX250199.1
OX250200.1
OX250201.1
OX250202.1
OX250203.1
OX250204.1
OX250205.1
OX250206.1
OX250207.1
OX250208.1
OX250209.1
OX250210.1
OX250211.1
OX250212.1
OX250213.1
OX250214.1
OX250215.1
OX250216.1
OX250217.1
OX250218.1
OX250219.1
OX250220.1
OX250221.1
OX250222.1
OX250223.1
OX250224.1
OX250225.1
OX250226.1
OX250227.1
OX250228.1
OX250229.1
OX250230.1
OX250231.1
OX250232.1
OX250233.1
OX250234.1
OX250235.1
OX250236.1
OX250237.1
OX250238.1
OX250239.1
OX250240.1
OX250241.1
OX250242.1
OX250243.1
OX250244.1
OX250245.1
OX250246.1
OX250247.1
OX250248.1
OX250249.1
OX250250.1
OX250251.1
OX250252.1
OX250253.1
OX250254.1
OX250255.1
OX250256.1
OX250257.1
OX250258.1
OX250259.1
OX250260.1
OX250261.1
OX250262.1
OX250263.1
OX250446.1
OX250447.1
OX250448.1
OX250449.1
OX250450.1
OX250451.1
OX250452.1
OX250453.1
OX250454.1
OX250455.1
OX250456.1
OX250457.1
OX250458.1
OX250459.1
OX250460.1
OX250461.1
OX250462.1
OX250463.1
OX250464.1
OX250465.1
OX250466.1
OX250467.1
OX250468.1
OX250469.1
OX250470.1
OX250471.1
OX250472.1
OX250473.1
OX250474.1
OX250475.1
OX250476.1
OX250477.1
OX250478.1
OX250479.1
OX250480.1
OX250481.1
OX250482.1
OX250483.1
OX250484.1
OX250485.1
OX250486.1
OX250487.1
OX250488.1
OX250489.1
OX250490.1
OX250491.1
OX250492.1
OX250493.1
OX250494.1
OX250495.1
OX250496.1
OX250497.1
OX250498.1
OX250499.1
OX250500.1
OX250501.1
OX250502.1
OX250503.1
OX250504.1
OX250505.1
OX250506.1
OX250507.1
OX250508.1
OX250509.1
OX250510.1
OX250511.1
OX250512.1
OX250513.1
OX250514.1
OX250515.1
OX250516.1
OX250517.1
OX250518.1
OX250519.1
OX250520.1
OX250521.1
OX250522.1
OX250523.1
OX250524.1
OX250525.1
OX250526.1
OX250527.1
OX250528.1
OX250529.1
OX250530.1
OX250531.1
OX250532.1
OX250533.1
OX250534.1
OX250535.1
OX250536.1
OX250537.1
OX250538.1
OX250539.1
OX250540.1
OX250541.1
OX250542.1
OX250543.1
OX250544.1
OX250545.1
OX250546.1
OX250547.1
OX250548.1
OX250549.1
OX250550.1
OX250551.1
OX250552.1
OX250553.1
OX250554.1
OX250555.1
OX250556.1
OX250557.1
OX250558.1
OX250559.1
OX250560.1
OX250561.1
OX250562.1
OX250563.1
OX250564.1
OX250565.1
OX250566.1
OX250567.1
OX250568.1
OX250569.1
OX250570.1
OX250571.1
OX250572.1
OX250573.1
OX250574.1
OX250575.1
OX250576.1
OX250577.1
OX250578.1
OX250579.1
OX250580.1
OX250581.1
OX250582.1
OX250583.1
OX250584.1
OX250585.1
OX250586.1
OX250587.1
OX250588.1
OX250589.1
OX250590.1
OX250591.1
OX250592.1
OX250593.1
OX250594.1
OX250595.1
OX250596.1
OX250597.1
OX250598.1
OX250599.1
OX250600.1
OX250601.1
OX250602.1
OX250603.1
OX250604.1
OX250605.1
OX250606.1
OX250607.1
OX250608.1
OX250609.1
OX250610.1
OX250611.1
OX250612.1
OX250613.1
OX250614.1
OX250615.1
OX250616.1
OX250617.1
OX250618.1
OX250619.1
OX250620.1
OX250621.1
OX250622.1
OX250623.1
OX250624.1
OX250625.1
OX250626.1
OX250627.1
OX250628.1
OX250629.1
OX250630.1
OX250631.1
OX250632.1
OX250633.1
OX250634.1
OX250635.1
OX250636.1
OX250637.1
OX250638.1
OX250639.1
OX250640.1
OX250641.1
OX250642.1
OX250643.1
OX250644.1
OX250645.1
OX250646.1
OX250647.1
OX250648.1
OX250649.1
OX250650.1
OX250651.1
OX250652.1
OX250653.1
OX250654.1
OX250655.1
OX250656.1
OX250657.1
OX250658.1
OX250659.1
OX250660.1
OX250661.1
OX250662.1
OX250663.1
OX250664.1
OX250665.1
OX250666.1
OX250667.1
OX250668.1
OX250669.1
OX250670.1
OX250671.1
OX250672.1
OX250673.1
OX250674.1
OX250675.1
OX250676.1
OX250677.1
OX250678.1
OX250679.1
OX250680.1
OX250681.1
OX250682.1
OX250683.1
OX250684.1
OX250685.1
OX250686.1
OX250687.1
OX250688.1
OX250689.1
OX250690.1
OX250691.1
OX250692.1
OX250693.1
OX250694.1
OX250695.1
OX250696.1
OX250697.1
OX250698.1
OX250699.1
OX250700.1
OX250701.1
OX250702.1
OX250703.1
OX250704.1
OX250705.1
OX250706.1
OX250707.1
OX250708.1
OX250709.1
OX250710.1
OX250711.1
OX250712.1
OX250713.1
OX250714.1
OX250715.1
OX250716.1
OX250717.1
OX250718.1
OX250719.1
OX250720.1
OX250721.1
OX250722.1
OX250723.1
OX250724.1
OX250725.1
OX250726.1
OX250727.1
OX250728.1
OX250729.1
OX250730.1
OX250731.1
OX250732.1
OX250733.1
OX250734.1
OX250735.1
OX250736.1
OX250737.1
OX250738.1
OX250739.1
OX250740.1
OX250741.1
OX250742.1
OX250743.1
OX250744.1
OX250745.1
OX250746.1
OX250747.1
OX250748.1
OX250749.1
OX250750.1
OX250751.1
OX250752.1
OX250753.1
OX250754.1
OX250755.1
OX250756.1
OX250757.1
OX250758.1
OX250759.1
OX250760.1
OX250761.1
OX250762.1
OX250763.1
OX250764.1
OX250765.1
OX250766.1
OX250767.1
OX250768.1
OX250769.1
OX250770.1
OX250771.1
OX250772.1
OX250773.1
OX250774.1
OX250775.1
OX250776.1
OX250777.1
OX250778.1
OX250779.1
OX250780.1
OX250781.1
OX250782.1
OX250783.1
OX250784.1
OX250785.1
OX250786.1
OX250787.1
OX250788.1
OX250789.1
OX250790.1
OX250791.1
OX250792.1
OX250793.1
OX250794.1
OX250795.1
OX250796.1
OX250797.1
OX250798.1
OX250799.1
OX250800.1
OX250801.1
OX250802.1
OX250803.1
OX250804.1
OX250805.1
OX250806.1
OX250807.1
OX250808.1
OX250809.1
OX250810.1
OX250811.1
OX250812.1
OX250813.1
OX250814.1
OX250815.1
OX250816.1
OX250817.1
OX250818.1
OX250819.1
OX250820.1
OX250821.1
OX250822.1
OX250823.1
OX250824.1
OX250825.1
OX250826.1
OX250827.1
OX250828.1
OX250829.1
OX250830.1
OX250831.1
OX250832.1
OX250833.1
OX250834.1
OX250835.1
OX250836.1
OX250837.1
OX250838.1
OX250839.1
OX250840.1
OX250841.1
OX250842.1
OX250843.1
OX250844.1
OX250845.1
OX250846.1
OX250847.1
OX250848.1
OX250849.1
OX250850.1
OX250851.1
OX250852.1
OX250853.1
OX250854.1
OX250855.1
OX250856.1
OX250857.1
OX250858.1
OX250859.1
OX250860.1
OX250861.1
OX250862.1
OX250863.1
OX250864.1
OX250865.1
OX250866.1
OX250867.1
OX250868.1
OX250869.1
OX250870.1
OX250871.1
OX250872.1
OX250873.1
OX250874.1
OX250875.1
OX250876.1
OX250877.1
OX250878.1
OX250879.1
OX250880.1
OX250881.1
OX250882.1
OX250883.1
OX250884.1
OX250885.1
OX250886.1
OX250887.1
OX250888.1
OX250889.1
OX250890.1
OX250891.1
OX250892.1
OX250893.1
OX250894.1
OX250895.1
OX250896.1
OX250897.1
OX250898.1
OX250899.1
OX250900.1
OX250901.1
OX250902.1
OX250903.1
OX250904.1
OX250905.1
OX250906.1
OX250907.1
OX250908.1
OX250909.1
OX250910.1
OX250911.1
OX250912.1
OX250913.1
OX250914.1
OX250915.1
OX250916.1
OX250917.1
OX250918.1
OX250919.1
OX250920.1
OX250921.1
OX250922.1
OX250923.1
OX250924.1
OX250925.1
OX250926.1
OX250927.1
OX250928.1
OX250929.1
OX250930.1
OX250931.1
OX250932.1
OX250933.1
OX250934.1
OX250935.1
OX250936.1
OX250937.1
OX250938.1
OX250939.1
OX250940.1
OX250941.1
OX250942.1
OX250943.1
OX250944.1
OX250945.1
OX250946.1
OX250947.1
OX250948.1
OX250949.1
OX250950.1
OX250951.1
OX250952.1
OX250953.1
OX250954.1
OX250955.1
OX250956.1
OX250957.1
OX250958.1
OX250959.1
OX250960.1
OX250961.1
OX250962.1
OX250963.1
OX250964.1
OX250965.1
OX250966.1
OX250967.1
OX250968.1
OX250969.1
OX250970.1
OX250971.1
OX250972.1
OX250973.1
OX250974.1
OX250975.1
OX250976.1
OX250977.1
OX250978.1
OX250979.1
OX250980.1
OX250981.1
OX250982.1
OX250983.1
OX250984.1
OX250985.1
OX250986.1
OX250987.1
OX250988.1
OX250989.1
OX250990.1
OX250991.1
OX250992.1
OX250993.1
OX250994.1
OX250995.1
OX250996.1
OX250997.1
OX250998.1
OX250999.1
OX251000.1
OX251001.1
OX251002.1
OX251003.1
OX251004.1
OX251005.1
OX251006.1
OX251007.1
OX251008.1
OX251009.1
OX251010.1
OX251011.1
OX251012.1
OX251013.1
OX251014.1
OX251015.1
OX251016.1
OX251017.1
OX251018.1
OX251019.1
OX251020.1
OX251021.1
OX251022.1
OX251023.1
OX251024.1
OX251025.1
OX251026.1
OX251027.1
OX251028.1
OX251029.1
OX251030.1
OX251031.1
OX251032.1
OX251033.1
OX251034.1
OX251035.1
OX251036.1
OX251037.1
OX251038.1
OX251039.1
OX251040.1
OX251041.1
OX251042.1
OX251043.1
OX251044.1
OX251045.1
OX251046.1
OX251047.1
OX251048.1
OX251049.1
OX251050.1
OX251051.1
OX251052.1
OX251053.1
OX251054.1
OX251055.1
OX251056.1
OX251057.1
OX251058.1
OX251059.1
OX251060.1
OX251061.1
OX251062.1
OX251063.1
OX251064.1
OX251065.1
OX251066.1
OX251067.1
OX251068.1
OX251069.1
OX251070.1
OX251071.1
OX251072.1
OX251073.1
OX251074.1
OX251075.1
OX251076.1
OX251077.1
OX251078.1
OX251079.1
OX251080.1
OX251081.1
OX251082.1
OX251083.1
OX251084.1
OX251085.1
OX251086.1
OX251087.1
OX251088.1
OX251089.1
OX251090.1
OX251091.1
OX251092.1
OX251093.1
OX251094.1
OX251095.1
OX251096.1
OX251097.1
OX251098.1
OX251099.1
OX251100.1
OX251101.1
OX251102.1
OX251103.1
OX251104.1
OX251105.1
OX251106.1
OX251107.1
OX251108.1
OX251109.1
OX251110.1
OX251111.1
OX251112.1
OX251113.1
OX251114.1
OX251115.1
OX251116.1
OX251117.1
OX251118.1
OX251119.1
OX251120.1
OX251121.1
OX251122.1
OX251123.1
OX251124.1
OX251125.1
OX251126.1
OX251127.1
OX251128.1
OX251129.1
OX251130.1
OX251131.1
OX251132.1
OX251133.1
OX251134.1
OX251135.1
OX251136.1
OX251137.1
OX251138.1
OX251139.1
OX251140.1
OX251141.1
OX251142.1
OX251143.1
OX251144.1
OX251145.1
OX251146.1
OX251147.1
OX251148.1
OX251149.1
OX251150.1
OX251151.1
OX251152.1
OX251153.1
OX251154.1
OX251155.1
OX251156.1
OX251157.1
OX251158.1
OX251159.1
OX251160.1
OX251161.1
OX251162.1
OX251163.1
OX251164.1
OX251165.1
OX251166.1
OX251167.1
OX251168.1
OX251169.1
OX251170.1
OX251171.1
OX251172.1
OX251173.1
OX251174.1
OX251175.1
OX251176.1
OX251177.1
OX251178.1
OX251179.1
OX251180.1
OX251181.1
OX251182.1
OX251183.1
OX251184.1
OX251185.1
OX251186.1
OX251187.1
OX251188.1
OX251189.1
OX251190.1
OX251191.1
OX251192.1
OX251193.1
OX251194.1
OX251195.1
OX251196.1
OX251197.1
OX251198.1
OX251199.1
OX251200.1
OX251201.1
OX251202.1
OX251203.1
OX251204.1
OX251205.1
OX251206.1
OX251207.1
OX251208.1
OX251209.1
OX251210.1
OX251211.1
OX251212.1
OX251213.1
OX251214.1
OX251215.1
OX251216.1
OX251217.1
OX251218.1
OX251219.1
OX251220.1
OX251221.1
OX251222.1
OX251223.1
OX251224.1
OX251225.1
OX251226.1
OX251227.1
OX251228.1
OX251229.1
OX251230.1
OX251231.1
OX251232.1
OX251233.1
OX251234.1
OX251235.1
OX251236.1
OX251237.1
OX251238.1
OX251239.1
OX251240.1
OX251241.1
OX251242.1
OX251243.1
OX251244.1
OX251245.1
OX251246.1
OX251247.1
OX251248.1
OX251249.1
OX251250.1
OX251251.1
OX251252.1
OX251253.1
OX251254.1
OX251255.1
OX251256.1
OX251257.1
OX251258.1
OX251259.1
OX251260.1
OX251261.1
OX251262.1
OX251263.1
OX251264.1
OX251265.1
OX251266.1
OX251267.1
OX251268.1
OX251269.1
OX251270.1
OX251271.1
OX251272.1
OX251273.1
OX251274.1
OX251275.1
OX251276.1
OX251277.1
OX251278.1
OX251279.1
OX251280.1
OX251281.1
OX251282.1
OX251283.1
OX251284.1
OX251285.1
OX251286.1
OX251287.1
OX251288.1
OX251289.1
OX251290.1
OX251291.1
OX251292.1
OX251293.1
OX251294.1
OX251295.1
OX251296.1
OX251297.1
OX251298.1
OX251299.1
OX251300.1
OX251301.1
OX251302.1
OX251303.1
OX251304.1
OX251305.1
OX251306.1
OX251307.1
OX251308.1
OX251309.1
OX251310.1
OX251311.1
OX251312.1
OX251313.1
OX251314.1
OX251315.1
OX251316.1
OX251317.1
OX251318.1
OX251319.1
OX251320.1
OX251321.1
OX251322.1
OX251323.1
OX251324.1
OX251325.1
OX251326.1
OX251327.1
OX251328.1
OX251329.1
OX251330.1
OX251331.1
OX251332.1
OX251333.1
OX251334.1
OX251335.1
OX251336.1
OX251337.1
OX251338.1
OX251339.1
OX251340.1
OX251341.1
OX251342.1
OX251343.1
OX251344.1
OX251345.1
OX251346.1
OX251347.1
OX251348.1
OX251349.1
OX251350.1
OX251351.1
OX251352.1
OX251353.1
OX251354.1
OX251355.1
OX251356.1
OX251357.1
OX251358.1
OX251359.1
OX251360.1
OX251361.1
OX251362.1
OX251363.1
OX251364.1
OX251365.1
OX251366.1
OX251367.1
OX251368.1
OX251369.1
OX251370.1
OX251371.1
OX251372.1
OX251373.1
OX251374.1
OX251375.1
OX251376.1
OX251377.1
OX251378.1
OX251379.1
OX251380.1
OX251381.1
OX251382.1
OX251383.1
OX251384.1
OX251385.1
OX251386.1
OX251387.1
OX251388.1
OX251389.1
OX251390.1
OX251391.1
OX251392.1
OX251393.1
OX251394.1
OX251395.1
OX251396.1
OX251397.1
OX251398.1
OX251399.1
OX251400.1
OX251401.1
OX251402.1
OX251403.1
OX251404.1
OX251405.1
OX251406.1
OX251407.1
OX251408.1
OX251409.1
OX251410.1
OX251411.1
OX251412.1
OX251413.1
OX251414.1
OX251415.1
OX251416.1
OX251417.1
OX251418.1
OX251419.1
OX251420.1
OX251421.1
OX251422.1
OX251423.1
OX251424.1
OX251425.1
OX251426.1
OX251427.1
OX251428.1
OX251429.1
OX251430.1
OX251431.1
OX251432.1
OX251433.1
OX251434.1
OX251435.1
OX251436.1
OX251437.1
OX251438.1
OX251439.1
OX251440.1
OX251441.1
OX251442.1
OX251443.1
OX251444.1
OX251445.1
OX251446.1
OX251447.1
OX251448.1
OX251449.1
OX251450.1
OX251451.1
OX251452.1
OX251453.1
OX251454.1
OX251455.1
OX251456.1
OX251457.1
OX251458.1
OX251459.1
OX251460.1
OX251461.1
OX251462.1
OX251463.1
OX251464.1
OX251465.1
OX251466.1
OX251467.1
OX251468.1
OX251469.1
OX251470.1
OX251471.1
OX251472.1
OX251473.1
OX251474.1
OX251475.1
OX251476.1
OX251477.1
OX251478.1
OX251479.1
OX251480.1
OX251481.1
OX251482.1
OX251483.1
OX251484.1
OX251485.1
OX251486.1
OX251487.1
OX251488.1
OX251489.1
OX251490.1
OX251491.1
OX251492.1
OX251493.1
OX251494.1
OX251495.1
OX251496.1
OX251497.1
OX251498.1
OX251499.1
OX251500.1
OX251501.1
OX251502.1
OX251503.1
OX251504.1
OX251505.1
OX251506.1
OX251507.1
OX251508.1
OX251509.1
OX251510.1
OX251511.1
OX251512.1
OX251513.1
OX251514.1
OX251515.1
OX251516.1
OX251517.1
OX251518.1
OX251519.1
OX251520.1
OX251521.1
OX251522.1
OX251523.1
OX251524.1
OX251525.1
OX251526.1
OX251527.1
OX251528.1
OX251529.1
OX251530.1
OX251531.1
OX251532.1
OX251533.1
OX251534.1
OX251535.1
OX251536.1
OX251537.1
OX251538.1
OX251539.1
OX251540.1
OX251541.1
OX251542.1
OX251543.1
OX251544.1
OX251545.1
OX251546.1
OX251547.1
OX251548.1
OX251549.1
OX251550.1
OX251551.1
OX251552.1
OX251553.1
OX251554.1
OX251555.1
OX251556.1
OX251557.1
OX251558.1
OX251559.1
OX251560.1
OX251561.1
OX251562.1
OX251563.1
OX251564.1
OX251565.1
OX251566.1
OX251567.1
OX251568.1
OX251569.1
OX251570.1
OX251571.1
OX251572.1
OX251573.1
OX251574.1
OX251575.1
OX251576.1
OX251577.1
OX251578.1
OX251579.1
OX251580.1
OX251581.1
OX251582.1
OX251583.1
OX251584.1
OX251585.1
OX251586.1
OX251587.1
OX251588.1
OX251589.1
OX251590.1
OX251591.1
OX251592.1
OX251593.1
OX251594.1
OX251595.1
OX251596.1
OX251597.1
OX251598.1
OX251599.1
OX251600.1
OX251601.1
OX251602.1
OX251603.1
OX251604.1
OX251605.1
OX251606.1
OX251607.1
OX251608.1
OX251609.1
OX251610.1
OX251611.1
OX251612.1
OX251613.1
OX251614.1
OX251615.1
OX251616.1
OX251617.1
OX251618.1
OX251619.1
OX251620.1
OX251621.1
OX251622.1
OX251623.1
OX251624.1
OX251625.1
OX251626.1
OX251627.1
OX251628.1
OX251629.1
OX251630.1
OX251631.1
OX251632.1
OX251633.1
OX251634.1
OX251635.1
OX251636.1
OX251637.1
OX251638.1
OX251639.1
OX251640.1
OX251641.1
OX251642.1
OX251643.1
OX251644.1
OX251645.1
OX251646.1
OX251647.1
OX251648.1
OX251649.1
OX251650.1
OX251651.1
OX251652.1
OX251653.1
OX251654.1
OX251655.1
OX251656.1
OX251657.1
OX251658.1
OX251659.1
OX251660.1
OX251661.1
OX251662.1
OX251663.1
OX251664.1
OX251665.1
OX251666.1
OX251667.1
OX251668.1
OX251669.1
OX251670.1
OX251671.1
OX251672.1
OX251673.1
OX251674.1
OX251675.1
OX251676.1
OX251677.1
OX251678.1
OX251679.1
OX251680.1
OX251681.1
OX251682.1
OX251683.1
OX251684.1
OX251685.1
OX251686.1
OX251687.1
OX251688.1
OX251689.1
OX251690.1
OX251691.1
OX251692.1
OX251693.1
OX251694.1
OX251695.1
OX251696.1
OX251697.1
OX251698.1
OX251699.1
OX251700.1
OX251701.1
OX251702.1
OX251703.1
OX251704.1
OX251705.1
OX251706.1
OX251707.1
OX251708.1
OX251709.1
OX251710.1
OX251711.1
OX251712.1
OX251713.1
OX251714.1
OX251715.1
OX251716.1
OX251717.1
OX251718.1
OX251719.1
OX251720.1
OX251721.1
OX251722.1
OX251723.1
OX251724.1
OX251725.1
OX251726.1
OX251727.1
OX251728.1
OX251729.1
OX251730.1
OX251731.1
OX251732.1
OX251733.1
OX251734.1
OX251735.1
OX251736.1
OX251737.1
OX251738.1
OX251739.1
OX251740.1
OX251741.1
OX251742.1
OX251743.1
OX251744.1
OX251745.1
OX251746.1
OX251747.1
OX251748.1
OX251749.1
OX251750.1
OX251751.1
OX251752.1
OX251753.1
OX251754.1
OX251755.1
OX251756.1
OX251757.1
OX251758.1
OX251759.1
OX251760.1
OX251761.1
OX251762.1
OX251763.1
OX251764.1
OX251765.1
OX251766.1
OX251767.1
OX251768.1
OX251769.1
OX251770.1
OX251771.1
OX251772.1
OX251773.1
OX251774.1
OX251775.1
OX251776.1
OX251777.1
OX251778.1
OX251779.1
OX251780.1
OX251781.1
OX251782.1
OX251783.1
OX251784.1
OX251785.1
OX251786.1
OX251787.1
OX251788.1
OX251789.1
OX251790.1
OX251791.1
OX251792.1
OX251793.1
OX251794.1
OX251795.1
OX251796.1
OX251797.1
OX251798.1
OX251799.1
OX251800.1
OX251801.1
OX251802.1
OX251803.1
OX251804.1
OX251805.1
OX251806.1
OX251807.1
OX251808.1
OX251809.1
OX251810.1
OX251811.1
OX251812.1
OX251813.1
OX251814.1
OX251815.1
OX251816.1
OX251817.1
OX251818.1
OX251819.1
OX251820.1
OX251821.1
OX251822.1
OX251823.1
OX251824.1
OX251825.1
OX251826.1
OX251827.1
OX251828.1
OX251829.1
OX251830.1
OX251831.1
OX251832.1
OX251833.1
OX251834.1
OX251835.1
OX251836.1
OX251837.1
OX251838.1
OX251839.1
OX251840.1
OX251841.1
OX251842.1
OX251843.1
OX251844.1
OX251845.1
OX251846.1
OX251847.1
OX251848.1
OX251849.1
OX251850.1
OX251851.1
OX251852.1
OX251853.1
OX251854.1
OX251855.1
OX251856.1
OX251857.1
OX251858.1
OX251859.1
OX251860.1
OX251861.1
OX251862.1
OX251863.1
OX251864.1
OX251865.1
OX251866.1
OX251867.1
OX251868.1
OX251869.1
OX251870.1
OX251871.1
OX251872.1
OX251873.1
OX251874.1
OX251875.1
OX251876.1
OX251877.1
OX251878.1
OX251879.1
OX251880.1
OX251881.1
OX251882.1
OX251883.1
OX251884.1
OX251885.1
OX251886.1
OX251887.1
OX251888.1
OX251889.1
OX251890.1
OX251891.1
OX251892.1
OX251893.1
OX251894.1
OX251895.1
OX251896.1
OX251897.1
OX251898.1
OX251899.1
OX251900.1
OX251901.1
OX251902.1
OX251903.1
OX251904.1
OX251905.1
OX251906.1
OX251907.1
OX251908.1
OX251909.1
OX251910.1
OX251911.1
OX251912.1
OX251913.1
OX251914.1
OX251915.1
OX251916.1
OX251917.1
OX251918.1
OX251919.1
OX251920.1
OX251921.1
OX251922.1
OX251923.1
OX251924.1
OX251925.1
OX251926.1
OX251927.1
OX251928.1
OX251929.1
OX251930.1
OX251931.1
OX251932.1
OX251933.1
OX251934.1
OX251935.1
OX251936.1
OX251937.1
OX251938.1
OX251939.1
OX251940.1
OX251941.1
OX251942.1
OX251943.1
OX251944.1
OX251945.1
OX251946.1
OX251947.1
OX251948.1
OX251949.1
OX251950.1
OX251951.1
OX251952.1
OX251953.1
OX251954.1
OX251955.1
OX251956.1
OX251957.1
OX251958.1
OX251959.1
OX251960.1
OX251961.1
OX251962.1
OX251963.1
OX251964.1
OX251965.1
OX251966.1
OX251967.1
OX251968.1
OX251969.1
OX251970.1
OX251971.1
OX251972.1
OX251973.1
OX251974.1
OX251975.1
OX251976.1
OX251977.1
OX251978.1
OX251979.1
OX251980.1
OX251981.1
OX251982.1
OX251983.1
OX251984.1
OX251985.1
OX251986.1
OX251987.1
OX251988.1
OX251989.1
OX251990.1
OX251991.1
OX251992.1
OX251993.1
OX251994.1
OX251995.1
OX251996.1
OX251997.1
OX251998.1
OX251999.1
OX252000.1
OX252001.1
OX252002.1
OX252003.1
OX252004.1
OX252005.1
OX252006.1
OX252007.1
OX252008.1
OX252009.1
OX252010.1
OX252011.1
OX252012.1
OX252013.1
OX252014.1
OX252015.1
OX252016.1
OX252017.1
OX252018.1
OX252019.1
OX252020.1
OX252021.1
OX252022.1
OX252023.1
OX252024.1
OX252025.1
OX252026.1
OX252027.1
OX252028.1
OX252029.1
OX252030.1
OX252031.1
OX252032.1
OX252033.1
OX252034.1
OX252035.1
OX252036.1
OX252037.1
OX252038.1
OX252039.1
OX252040.1
OX252041.1
OX252042.1
OX252043.1
OX252044.1
OX252045.1
OX252046.1
OX252047.1
OX252048.1
OX252049.1
OX252050.1
OX252051.1
OX252052.1
OX252053.1
OX252054.1
OX252055.1
OX252056.1
OX252057.1
OX252058.1
OX252059.1
OX252060.1
OX252061.1
OX252062.1
OX252063.1
OX252064.1
OX252065.1
OX252066.1
OX252067.1
OX252068.1
OX252069.1
OX252070.1
OX252071.1
OX252072.1
OX252073.1
OX252074.1
OX252075.1
OX252076.1
OX252077.1
OX252078.1
OX252079.1
OX252080.1
OX252081.1
OX252082.1
OX252083.1
OX252084.1
OX252085.1
OX252086.1
OX252087.1
OX252088.1
OX252089.1
OX252090.1
OX252091.1
OX252092.1
OX252093.1
OX252094.1
OX252095.1
OX252096.1
OX252097.1
OX252098.1
OX252099.1
OX252100.1
OX252101.1
OX252102.1
OX252103.1
OX252104.1
OX252105.1
OX252106.1
OX252107.1
OX252108.1
OX252109.1
OX252110.1
OX252111.1
OX252112.1
OX252113.1
OX252114.1
OX252115.1
OX252116.1
OX252117.1
OX252118.1
OX252119.1
OX252120.1
OX252121.1
OX252122.1
OX252123.1
OX252124.1
OX252125.1
OX252126.1
OX252127.1
OX252128.1
OX252129.1
OX252130.1
OX252131.1
OX252132.1
OX252133.1
OX252134.1
OX252135.1
OX252136.1
OX252137.1
OX252138.1
OX252139.1
OX252140.1
OX252141.1
OX252142.1
OX252143.1
OX252144.1
OX252145.1
OX252146.1
OX252147.1
OX252148.1
OX252149.1
OX252150.1
OX252151.1
OX252152.1
OX252153.1
OX252154.1
OX252155.1
OX252156.1
OX252157.1
OX252158.1
OX252159.1
OX252160.1
OX252161.1
OX252162.1
OX252163.1
OX252164.1
OX252165.1
OX252166.1
OX252167.1
OX252168.1
OX252169.1
OX252170.1
OX252171.1
OX252172.1
OX252173.1
OX252174.1
OX252175.1
OX252176.1
OX252177.1
OX252178.1
OX252179.1
OX252180.1
OX252181.1
OX252182.1
OX252183.1
OX252184.1
OX252185.1
OX252186.1
OX252187.1
OX252188.1
OX252189.1
OX252190.1
OX252191.1
OX252192.1
OX252193.1
OX252194.1
OX252195.1
OX252196.1
OX252197.1
OX252198.1
OX252199.1
OX252200.1
OX252201.1
OX252202.1
OX252203.1
OX252204.1
OX252205.1
OX252206.1
OX252207.1
OX252208.1
OX252209.1
OX252210.1
OX252211.1
OX252212.1
OX252213.1
OX252214.1
OX252215.1
OX252216.1
OX252217.1
OX252218.1
OX252219.1
OX252220.1
OX252221.1
OX252222.1
OX252223.1
OX252224.1
OX252225.1
OX252226.1
OX252227.1
OX252228.1
OX252229.1
OX252230.1
OX252231.1
OX252232.1
OX252233.1
OX252234.1
OX252235.1
OX252236.1
OX252237.1
OX252238.1
OX252239.1
OX252240.1
OX252241.1
OX252242.1
OX252243.1
OX252244.1
OX252245.1
OX252246.1
OX252247.1
OX252248.1
OX252249.1
OX252250.1
OX252251.1
OX252252.1
OX252253.1
OX252254.1
OX252255.1
OX252256.1
OX252257.1
OX252258.1
OX252259.1
OX252260.1
OX252261.1
OX252262.1
OX252263.1
OX252264.1
OX252265.1
OX252266.1
OX252267.1
OX252268.1
OX252269.1
OX252270.1
OX252271.1
OX252272.1
OX252273.1
OX252274.1
OX252275.1
OX252276.1
OX252277.1
OX252278.1
OX252279.1
OX252280.1
OX252281.1
OX252282.1
OX252283.1
OX252284.1
OX252285.1
OX252286.1
OX252287.1
OX252288.1
OX252289.1
OX252290.1
OX252291.1
OX252292.1
OX252293.1
OX252294.1
OX252295.1
OX252296.1
OX252297.1
OX252298.1
OX252299.1
OX252300.1
OX252301.1
OX252302.1
OX252303.1
OX252304.1
OX252305.1
OX252306.1
OX252307.1
OX252308.1
OX252309.1
OX252310.1
OX252311.1
OX252312.1
OX252313.1
OX252314.1
OX252315.1
OX252316.1
OX252317.1
OX252318.1
OX252319.1
OX252320.1
OX252321.1
OX252322.1
OX252323.1
OX252324.1
OX252325.1
OX252326.1
OX252327.1
OX252328.1
OX252329.1
OX252330.1
OX252331.1
OX252332.1
OX252333.1
OX252334.1
OX252335.1
OX252336.1
OX252337.1
OX252338.1
OX252339.1
OX252340.1
OX252341.1
OX252342.1
OX252343.1
OX252344.1
OX252345.1
OX252346.1
OX252347.1
OX252348.1
OX252349.1
OX252350.1
OX252351.1
OX252352.1
OX252353.1
OX252354.1
OX252355.1
OX252356.1
OX252357.1
OX252358.1
OX252359.1
OX252360.1
OX252361.1
OX252362.1
OX252363.1
OX252364.1
OX252365.1
OX252366.1
OX252367.1
OX252368.1
OX252369.1
OX252370.1
OX252371.1
OX252372.1
OX252373.1
OX252374.1
OX252375.1
OX252376.1
OX252377.1
OX252378.1
OX252379.1
OX252380.1
OX252381.1
OX252382.1
OX252383.1
OX252384.1
OX252385.1
OX252386.1
OX252387.1
OX252388.1
OX252389.1
OX252390.1
OX252391.1
OX252392.1
OX252393.1
OX252394.1
OX252395.1
OX252396.1
OX252397.1
OX252398.1
OX252399.1
OX252400.1
OX252401.1
OX252402.1
OX252403.1
OX252404.1
OX252405.1
OX252406.1
OX252407.1
OX252408.1
OX252409.1
OX252410.1
OX252411.1
OX252412.1
OX252413.1
OX252414.1
OX252415.1
OX252416.1
OX252417.1
OX252418.1
OX252419.1
OX252420.1
OX252421.1
OX252422.1
OX252423.1
OX252424.1
OX252425.1
OX252426.1
OX252427.1
OX252428.1
OX252429.1
OX252430.1
OX252431.1
OX252432.1
OX252433.1
OX252434.1
OX252435.1
OX252436.1
OX252437.1
OX252438.1
OX252439.1
OX252440.1
OX252441.1
OX252442.1
MH700627.1
MH700628.1
MH700629.1
MN604236.1
OL744678.1
OL744679.1
OL744680.1
OL744681.1
OL744682.1
OL744683.1
OL744686.1
OL744687.1
OL744688.1
OL744689.1
OL744690.1
OL744691.1
ON231304.1
ON231306.1
ON231307.1
ON231308.1
ON231309.1
ON231310.1
ON231311.1
ON231312.1
ON231313.1
ON849752.1
ON849753.1
ON849754.1
ON849755.1
ON849756.1
ON849757.1
ON849760.1
ON849761.1
ON849762.1
ON849763.1
ON849764.1
ON849765.1
ON849768.1
ON849769.1
ON849770.1
ON849771.1
ON849772.1
ON849773.1
ON849776.1
ON849777.1
ON849778.1
ON849779.1
ON849780.1
ON849781.1
ON849784.1
ON849785.1
ON849786.1
ON849787.1
ON849788.1
ON849789.1
ON849792.1
ON849793.1
ON849794.1
ON849795.1
ON849796.1
ON849797.1
ON849800.1
ON849801.1
ON849802.1
ON849803.1
ON849804.1
ON849805.1
ON849808.1
ON849809.1
ON849810.1
ON849811.1
ON849812.1
ON849813.1
ON849816.1
ON849817.1
ON849818.1
ON849819.1
ON849820.1
ON849821.1
ON849824.1
ON849825.1
ON849826.1
ON849827.1
ON849828.1
ON849829.1
ON849832.1
ON849833.1
ON849834.1
ON849835.1
ON849836.1
ON849837.1
ON849840.1
ON849841.1
ON849842.1
ON849843.1
ON849844.1
ON849845.1
ON849848.1
ON849849.1
ON849850.1
ON849851.1
ON849852.1
ON849853.1
ON849856.1
ON849857.1
ON849858.1
ON849859.1
ON849860.1
ON849861.1
ON849862.1
ON849863.1
ON849866.1
ON849867.1
ON849868.1
ON849869.1
ON849870.1
ON849871.1
ON849872.1
ON849873.1
ON849876.1
ON849877.1
ON849878.1
ON849879.1
ON849880.1
ON849881.1
ON849884.1
ON849885.1
ON849886.1
ON849887.1
ON849888.1
ON849889.1
ON849892.1
ON849893.1
ON849894.1
ON849895.1
ON849896.1
ON849897.1
ON849900.1
ON849901.1
ON849902.1
ON849903.1
ON849904.1
ON849905.1
ON849908.1
ON849909.1
ON849910.1
ON849911.1
ON849912.1
ON849913.1
ON849916.1
ON849917.1
ON849918.1
ON849919.1
ON849920.1
ON849921.1
ON849924.1
ON849925.1
ON849926.1
ON849927.1
ON849928.1
ON849929.1
ON849932.1
ON849933.1
ON849934.1
ON849935.1
ON849936.1
ON849937.1
ON849940.1
ON849941.1
ON849942.1
ON849943.1
ON849944.1
ON849945.1
ON849948.1
ON849949.1
ON849950.1
ON849951.1
ON849952.1
ON849953.1
ON849956.1
ON849957.1
ON849958.1
ON849959.1
ON849960.1
ON849961.1
ON849964.1
ON849965.1
ON849966.1
ON849967.1
ON849968.1
ON849969.1
ON849972.1
ON849973.1
ON849974.1
ON849975.1
ON849976.1
ON849977.1
ON849980.1
ON849981.1
ON849982.1
ON849983.1
ON849984.1
ON849985.1
ON849988.1
ON849989.1
ON849990.1
ON849991.1
ON849992.1
ON849993.1
ON849996.1
ON849997.1
ON849998.1
ON849999.1
ON850000.1
ON850001.1
ON850004.1
ON850005.1
ON850006.1
ON850007.1
ON850008.1
ON850009.1
ON850012.1
ON850013.1
ON850014.1
ON850015.1
ON850016.1
ON850017.1
ON850020.1
ON850021.1
ON850022.1
ON850023.1
ON850024.1
ON850025.1
ON850028.1
ON850029.1
ON850030.1
ON850031.1
ON850032.1
ON850033.1
ON850036.1
ON850037.1
ON850038.1
ON850039.1
ON850040.1
ON850041.1
ON850044.1
ON850045.1
ON850046.1
ON850047.1
ON850048.1
ON850049.1
ON850052.1
ON850053.1
ON850054.1
ON850055.1
ON850056.1
ON850057.1
ON850060.1
ON850061.1
ON850062.1
ON850063.1
ON850064.1
ON850065.1
ON850068.1
ON850069.1
ON850070.1
ON850071.1
ON850072.1
ON850073.1
ON850076.1
ON850077.1
ON850078.1
ON850079.1
ON850080.1
ON850081.1
ON850084.1
ON850085.1
ON850086.1
ON850087.1
ON850088.1
ON850089.1
ON850092.1
ON850093.1
ON850094.1
ON850095.1
ON850096.1
ON850097.1
ON850100.1
ON850101.1
ON850102.1
ON850103.1
ON850104.1
ON850105.1
ON850108.1
ON850109.1
ON850110.1
ON850111.1
ON850112.1
ON850113.1
ON850116.1
ON850117.1
ON850118.1
ON850119.1
ON850120.1
ON850121.1
ON850124.1
ON850125.1
ON850126.1
ON850127.1
ON850128.1
ON850129.1
ON850132.1
ON850133.1
ON850134.1
ON850135.1
ON850136.1
ON850137.1
ON850140.1
ON850141.1
ON850142.1
ON850143.1
ON850144.1
ON850145.1
ON850148.1
ON850149.1
ON850150.1
ON850151.1
ON850152.1
ON850153.1
ON850156.1
ON850157.1
ON850158.1
ON850159.1
ON850160.1
ON850161.1
ON850164.1
ON850165.1
ON850166.1
ON850167.1
ON850168.1
ON850169.1
ON850172.1
ON850173.1
ON850174.1
ON850175.1
ON850176.1
ON850177.1
ON850180.1
ON850181.1
ON850182.1
ON850183.1
ON850184.1
ON850185.1
ON850188.1
ON850189.1
ON850190.1
ON850191.1
ON850192.1
ON850193.1
ON850196.1
ON850197.1
ON850198.1
ON850199.1
ON850200.1
ON850201.1
ON850204.1
ON850205.1
ON850206.1
ON850207.1
ON850208.1
ON850209.1
ON850212.1
ON850213.1
ON850214.1
ON850215.1
ON850216.1
ON850217.1
ON850220.1
ON850221.1
ON850222.1
ON850223.1
ON850224.1
ON850225.1
ON850228.1
ON850229.1
ON850230.1
ON850231.1
ON850232.1
ON850233.1
ON850236.1
ON850237.1
ON850238.1
ON850239.1
ON850240.1
ON850241.1
ON850244.1
ON850245.1
ON850246.1
ON850247.1
ON850248.1
ON850249.1
ON850252.1
ON850253.1
ON850254.1
ON850255.1
ON850256.1
ON850257.1
ON850260.1
ON850261.1
ON850262.1
ON850263.1
ON850264.1
ON850265.1
ON850268.1
ON850269.1
ON850270.1
ON850271.1
ON850272.1
ON850273.1
ON850276.1
ON850277.1
ON850278.1
ON850279.1
ON850280.1
ON850281.1
ON850284.1
ON850285.1
ON850286.1
ON850287.1
ON850288.1
ON850289.1
ON850292.1
ON850293.1
ON850294.1
ON850295.1
ON850296.1
ON850297.1
ON850300.1
ON850301.1
ON850302.1
ON850303.1
ON850304.1
ON850305.1
ON850308.1
ON850309.1
ON850310.1
ON850311.1
ON850312.1
ON850313.1
ON850316.1
ON850317.1
ON850318.1
ON850319.1
ON850320.1
ON850321.1
ON850324.1
ON850325.1
ON850326.1
ON850327.1
ON850328.1
ON850329.1
ON850332.1
ON850333.1
ON850334.1
ON850335.1
ON850336.1
ON850337.1
ON850340.1
ON850341.1
ON850342.1
ON850343.1
ON850344.1
ON850345.1
ON850348.1
ON850349.1
ON850350.1
ON850351.1
ON850352.1
ON850353.1
ON850356.1
ON850357.1
ON850358.1
ON850359.1
ON850360.1
ON850361.1
ON850364.1
ON850365.1
ON850366.1
ON850367.1
ON850368.1
ON850369.1
ON850372.1
ON850373.1
ON850374.1
ON850375.1
ON850376.1
ON850377.1
ON850380.1
ON850381.1
ON850382.1
ON850383.1
ON850384.1
ON850385.1
ON850388.1
ON850389.1
ON850390.1
ON850391.1
ON850392.1
ON850393.1
ON850396.1
ON850397.1
ON850398.1
ON850399.1
ON850400.1
ON850401.1
ON850404.1
ON850405.1
ON850406.1
ON850407.1
ON850408.1
ON850409.1
ON850412.1
ON850413.1
ON850414.1
ON850415.1
ON850416.1
ON850417.1
ON850420.1
ON850421.1
ON850422.1
ON850423.1
ON850424.1
ON850425.1
ON850428.1
ON850429.1
ON850430.1
ON850431.1
ON850432.1
ON850433.1
ON850436.1
ON850437.1
ON850438.1
ON850439.1
ON850440.1
ON850441.1
ON850444.1
ON850445.1
ON850446.1
ON850447.1
ON850448.1
ON850449.1
ON850452.1
ON850453.1
ON850454.1
ON850455.1
ON850456.1
ON850457.1
ON850460.1
ON850461.1
ON850462.1
ON850463.1
ON850464.1
ON850465.1
ON850468.1
ON850469.1
ON850470.1
ON850471.1
ON850472.1
ON850473.1
ON850476.1
ON850477.1
ON850478.1
ON850479.1
ON850480.1
ON850481.1
ON850484.1
ON850485.1
ON850486.1
ON850487.1
ON850488.1
ON850489.1
ON850490.1
ON850491.1
ON850494.1
ON850495.1
ON850496.1
ON850497.1
ON850498.1
ON850499.1
ON850502.1
ON850503.1
ON850504.1
ON850505.1
ON850506.1
ON850507.1
ON850510.1
ON850511.1
ON850512.1
ON850513.1
ON850514.1
ON850515.1
ON850518.1
ON850519.1
ON850520.1
ON850521.1
ON850522.1
ON850523.1
ON850526.1
ON850527.1
ON850528.1
ON850529.1
ON850530.1
ON850531.1
ON850534.1
ON850535.1
ON850536.1
ON850537.1
ON850538.1
ON850539.1
ON850542.1
ON850543.1
ON850544.1
ON850545.1
ON850546.1
ON850547.1
ON850550.1
ON850551.1
ON850552.1
ON850553.1
ON850554.1
ON850555.1
ON850558.1
ON850559.1
ON850560.1
ON850561.1
ON850562.1
ON850563.1
ON850566.1
ON850567.1
ON850568.1
ON850569.1
ON850570.1
ON850571.1
ON850574.1
ON850575.1
ON850576.1
ON850577.1
ON850578.1
ON850579.1
ON850582.1
ON850583.1
ON850584.1
ON850585.1
ON850586.1
ON850587.1
ON850590.1
ON850591.1
ON850592.1
ON850593.1
ON850594.1
ON850595.1
ON850598.1
ON850599.1
ON850600.1
ON850601.1
ON850602.1
ON850603.1
ON850606.1
ON850607.1
ON850608.1
ON850609.1
ON850610.1
ON850611.1
ON850614.1
ON850615.1
ON850616.1
ON850617.1
ON850618.1
ON850619.1
ON850622.1
ON850623.1
ON850624.1
ON850625.1
ON850626.1
ON850627.1
ON850630.1
ON850631.1
ON850632.1
ON850633.1
ON850634.1
ON850635.1
ON850638.1
ON850639.1
ON850640.1
ON850641.1
ON850642.1
ON850643.1
ON850646.1
ON850647.1
ON850648.1
ON850649.1
ON850650.1
ON850651.1
ON850654.1
ON850655.1
ON850656.1
ON850657.1
ON850658.1
ON850659.1
ON850662.1
ON850663.1
ON850664.1
ON850665.1
ON850666.1
ON850667.1
ON850670.1
ON850671.1
ON850672.1
ON850673.1
ON850674.1
ON850675.1
ON850678.1
ON850679.1
ON850680.1
ON850681.1
ON850682.1
ON850683.1
ON850686.1
ON850687.1
ON850688.1
ON850689.1
ON850690.1
ON850691.1
ON850694.1
ON850695.1
ON850696.1
ON850697.1
ON850698.1
ON850699.1
ON850702.1
ON850703.1
ON850704.1
ON850705.1
ON850706.1
ON850707.1
ON850710.1
ON850711.1
ON850712.1
ON850713.1
ON850714.1
ON850715.1
ON850718.1
ON850719.1
ON850720.1
ON850721.1
ON850722.1
ON850723.1
ON850726.1
ON850727.1
ON850728.1
ON850729.1
ON850730.1
ON850731.1
ON850734.1
ON850735.1
ON850736.1
ON850737.1
ON850738.1
ON850739.1
ON850742.1
ON850743.1
ON850744.1
ON850745.1
ON850746.1
ON850747.1
ON850750.1
ON850751.1
ON850752.1
ON850753.1
ON850754.1
ON850755.1
ON850758.1
ON850759.1
ON850760.1
ON850761.1
ON850762.1
ON850763.1
ON850766.1
ON850767.1
ON850768.1
ON850769.1
ON850770.1
ON850771.1
ON850774.1
ON850775.1
ON850776.1
ON850777.1
ON850778.1
ON850779.1
ON850782.1
ON850783.1
ON850784.1
ON850785.1
ON850786.1
ON850787.1
ON850790.1
ON850791.1
ON850792.1
ON850793.1
ON850794.1
ON850795.1
ON850798.1
ON850799.1
ON850800.1
ON850801.1
ON850802.1
ON850803.1
ON850806.1
ON850807.1
ON850808.1
ON850809.1
ON850810.1
ON850811.1
ON850814.1
ON850815.1
ON850816.1
ON850817.1
ON850818.1
ON850819.1
ON850822.1
ON850823.1
ON850824.1
ON850825.1
ON850826.1
ON850827.1
ON850830.1
ON850831.1
ON850832.1
ON850833.1
ON850834.1
ON850835.1
ON850838.1
ON850839.1
ON850840.1
ON850841.1
ON850842.1
ON850843.1
ON850846.1
ON850847.1
ON850848.1
ON850849.1
ON850850.1
ON850851.1
ON850854.1
ON850855.1
ON850856.1
ON850857.1
ON850858.1
ON850859.1
ON850862.1
ON850863.1
ON850864.1
ON850865.1
ON850866.1
ON850867.1
ON850870.1
ON850871.1
ON850872.1
ON850873.1
ON850874.1
ON850875.1
ON850878.1
ON850879.1
ON850880.1
ON850881.1
ON850882.1
ON850883.1
ON850886.1
ON850887.1
ON850888.1
ON850889.1
ON850890.1
ON850891.1
ON850894.1
ON850895.1
ON850896.1
ON850897.1
ON850898.1
ON850899.1
ON850902.1
ON850903.1
ON850904.1
ON850905.1
ON850906.1
ON850907.1
ON850910.1
ON850911.1
ON850912.1
ON850913.1
ON850914.1
ON850915.1
ON850918.1
ON850919.1
ON850920.1
ON850921.1
ON850922.1
ON850923.1
ON850926.1
ON850927.1
ON850928.1
ON850929.1
ON850930.1
ON850931.1
ON850934.1
ON850935.1
ON850936.1
ON850937.1
ON850938.1
ON850939.1
ON850942.1
ON850943.1
ON850944.1
ON850945.1
ON850946.1
ON850947.1
ON850950.1
ON850951.1
ON850952.1
ON850953.1
ON850954.1
ON850955.1
ON850958.1
ON850959.1
ON850960.1
ON850961.1
ON850962.1
ON850963.1
ON850966.1
ON850967.1
ON850968.1
ON850969.1
ON850970.1
ON850971.1
ON850974.1
ON850975.1
ON850976.1
ON850977.1
ON850978.1
ON850979.1
ON850982.1
ON850983.1
ON850984.1
ON850985.1
ON850986.1
ON850987.1
ON850990.1
ON850991.1
ON850992.1
ON850993.1
ON850994.1
ON850995.1
OP102294.1
OP102295.1
OP102296.1
OP102297.1
OP102298.1
OP102299.1
OP102300.1
OP102301.1
OP102302.1
OP102303.1
OP102304.1
OP102305.1
OP102306.1
OP102307.1
OP102308.1
OP102309.1
OP102310.1
OP102311.1
OP102312.1
OP102313.1
OP102314.1
OP102315.1
OP102316.1
OP102317.1
OP102318.1
OP102319.1
OP102320.1
OP102321.1
OP102322.1
OP102323.1
OP102324.1
OP102325.1
OP102326.1
OP102327.1
OP102328.1
OP102329.1
OP102330.1
OP102331.1
OP102332.1
OP102333.1
OP102334.1
OP102335.1
OP102336.1
OP102337.1
OP102338.1
OP102339.1
OP102340.1
OP102341.1
OP102342.1
OP102343.1
OP102344.1
OP102345.1
OP102346.1
OP102347.1
OP102348.1
OP102349.1
OP102350.1
OP102351.1
OP102352.1
OP102353.1
OP102354.1
OP102355.1
OP102356.1
OP102357.1
OP102358.1
OP102359.1
OP102360.1
OP102361.1
OP102362.1
OP102363.1
OP102364.1
OP102365.1
OP102366.1
OP102367.1
OP102368.1
OP102369.1
OP102370.1
OP102371.1
OP102372.1
OP102373.1
OP102374.1
OP102375.1
OP102376.1
OP102377.1
OP102378.1
OP102379.1
OP102380.1
OP102381.1
OP102382.1
OP102383.1
OP102384.1
OP102385.1
OP102386.1
OP102387.1
OP102388.1
OP102389.1
OP102390.1
OP102391.1
OP102392.1
OP102393.1
OP102394.1
OP102395.1
OP102396.1
OP102397.1
OP102398.1
OP102399.1
OP102400.1
OP102401.1
OP102402.1
OP102403.1
OP102404.1
OP102405.1
OP102406.1
OP102407.1
OP102408.1
OP102409.1
OP102410.1
OP102411.1
OP102412.1
OP102413.1
OP102414.1
OP102415.1
OP102416.1
OP102417.1
OP102418.1
OP102419.1
OP102420.1
OP102421.1
OP102422.1
OP102423.1
OP102424.1
OP102425.1
OP102426.1
OP102427.1
OP102428.1
OP102429.1
OP102430.1
OP102431.1
OP102432.1
OP102433.1
OP102434.1
OP102435.1
OP102436.1
OP102437.1
OP102438.1
OP102439.1
OP102440.1
OP102441.1
OP102442.1
OP102443.1
OP102444.1
OP102445.1
OP102701.1
OP102702.1
OP102703.1
OP102704.1
OP102705.1
OP102706.1
OP102707.1
OP102708.1
OP102709.1
OP102710.1
OP102711.1
OP102712.1
OP102713.1
OP102714.1
OP102715.1
OP102716.1
OP102717.1
OP102718.1
OP102719.1
OP102720.1
OP102721.1
OP102722.1
OP102723.1
OP102724.1
OP102725.1
OP102726.1
OP102727.1
OP102728.1
OP102729.1
OP102730.1
OP102731.1
OP102732.1
OP102733.1
OP102734.1
OP102735.1
OP102736.1
OP102737.1
OP102738.1
OP102739.1
OP102740.1
OP102741.1
OP102742.1
OP102743.1
OP102744.1
OP102745.1
OP102746.1
OP102747.1
OP102748.1
OP102749.1
OP102750.1
OP102751.1
OP102752.1
OP102753.1
OP102754.1
OP102755.1
OP102756.1
OP102757.1
OP102758.1
OP102759.1
OP102760.1
OP102761.1
OP102762.1
OP102763.1
OP102764.1
OP102765.1
OP102766.1
OP102767.1
OP102768.1
OP102769.1
OP102770.1
OP102771.1
OP102772.1
OP102773.1
OP102774.1
OP102775.1
OP102776.1
OP102777.1
OP102778.1
OP102779.1
OP102780.1
OP102781.1
OP102782.1
OP102783.1
OP102784.1
OP102785.1
OP102786.1
OP102787.1
OP102788.1
OP102789.1
OP102790.1
OP102791.1
OP102792.1
OP102793.1
OP102794.1
OP102795.1
OP102796.1
OP102797.1
OP102798.1
OP102799.1
OP102800.1
OP102801.1
OP102802.1
OP102803.1
OP102804.1
OP102805.1
OP102806.1
OP102807.1
OP102808.1
OP102809.1
OP102810.1
OP102811.1
OP102812.1
OP102813.1
OP102814.1
OP102815.1
OP102816.1
OP102817.1
OP102818.1
OP102819.1
OP102820.1
OP102821.1
OP102822.1
OP102823.1
OP102824.1
OP102825.1
OP102826.1
OP102827.1
OP102828.1
OP102829.1
OP102830.1
OP102831.1
OP102832.1
OP102833.1
OP102834.1
OP102835.1
OP102836.1
OP102837.1
OP102838.1
OP102839.1
OP102840.1
OP102841.1
OP102842.1
OP102843.1
OP102844.1
OP102845.1
OP102846.1
OP102847.1
OP102848.1
OP102849.1
OP102850.1
OP102851.1
OP102852.1
OP102853.1
OP102854.1
OP102855.1
OP102856.1
OP102857.1
OP102858.1
OP102859.1
OP102860.1
OP102861.1
OP102862.1
OP102863.1
OP102864.1
OP102865.1
OP102866.1
OP102868.1
OP102869.1
OP102870.1
OP102871.1
OP102872.1
OP102873.1
OP102874.1
OP102875.1
OP102876.1
OP102877.1
OP102878.1
OP102879.1
OP102880.1
OP102881.1
OP102882.1
OP102883.1
OP102884.1
OP102885.1
OP102886.1
OP102887.1
OP102888.1
OP102889.1
OP102890.1
OP102891.1
OP102892.1
OP102893.1
OP102894.1
OP102895.1
OP102896.1
OP102897.1
OP102898.1
OP102899.1
OP102900.1
OP102901.1
OP102902.1
OP102903.1
OP102904.1
OP102905.1
OP102906.1
OP102907.1
OP102908.1
OP102909.1
OP102910.1
OP102911.1
OP102912.1
OP102913.1
OP102914.1
OP102915.1
OP102916.1
OP102917.1
OP102918.1
OP102919.1
OP102920.1
OP102921.1
OP102922.1
OP102923.1
OP102924.1
OP102925.1
OP102926.1
OP102927.1
OP102928.1
OP102929.1
OP102930.1
OP102931.1
OP102932.1
OP102933.1
OP102934.1
OP102935.1
OP102936.1
OP102937.1
OP102938.1
OP102939.1
OP102940.1
OP102941.1
OP102942.1
OP102943.1
OP102944.1
OP102945.1
OP102946.1
OP102947.1
OP102948.1
OP102949.1
OP102950.1
OP102951.1
OP102952.1
OP102953.1
OP102954.1
OP102955.1
OP102956.1
OP102957.1
OP102958.1
OP102959.1
OP102960.1
OP102961.1
OP102962.1
OP102963.1
OP102964.1
OP102965.1
OP102966.1
OP102967.1
OP102968.1
OP102969.1
OP102970.1
OP102971.1
OP102972.1
OP102973.1
OP102974.1
OP102975.1
OP102976.1
OP102977.1
OP102978.1
OP102979.1
OP102980.1
OP102981.1
OP102982.1
OP102983.1
OP102984.1
OP102985.1
OP102986.1
OP102987.1
OP102988.1
OP102989.1
OP102990.1
OP102991.1
OP102992.1
OP102993.1
OP102994.1
OP102995.1
OP102996.1
OP102997.1
OP102998.1
OP102999.1
OP103000.1
OP103001.1
OP103002.1
OP103003.1
OP103004.1
OP103005.1
OP103006.1
OP103007.1
OP103008.1
OP103009.1
OP103010.1
OP103011.1
OP103012.1
OP103013.1
OP103014.1
OP103015.1
OP103016.1
OP103017.1
OP103018.1
OP103019.1
OP103020.1
OP103021.1
OP103022.1
OP103023.1
OP103024.1
OP103025.1
OP103026.1
OP103027.1
OP103028.1
OP103029.1
OP103030.1
OP103031.1
OP103032.1
OP103033.1
OP103034.1
OP103035.1
OP103036.1
OP103037.1
OP103038.1
OP103039.1
OP103040.1
OP103041.1
OP103042.1
OP103043.1
OP103044.1
OP103045.1
OP103046.1
OP103047.1
OP103048.1
OP103049.1
OP103050.1
OP103051.1
OP103052.1
OP103053.1
OP103054.1
OP103055.1
OP103056.1
OP103057.1
OP103058.1
OP103059.1
OP103060.1
OP103061.1
OP103062.1
OP103063.1
OP103064.1
OP103065.1
OP103066.1
OP103067.1
OP103068.1
OP103069.1
OP103070.1
OP103071.1
OP103072.1
OP103073.1
OP103074.1
OP103075.1
OP103076.1
OP103077.1
OP103078.1
OP103079.1
OP103080.1
OP103081.1
OP103082.1
OP103083.1
OP103084.1
OP103085.1
OP103086.1
OP103087.1
OP103088.1
OP103089.1
OP103090.1
OP103091.1
OP103092.1
OP103093.1
OP103094.1
OP103095.1
OP103096.1
OP103097.1
OP103098.1
OP103099.1
OP103100.1
OP103101.1
OP103102.1
OP103103.1
OP103104.1
OP103105.1
OP103106.1
OP103107.1
OP103108.1
OP103109.1
OP103110.1
OP103111.1
OP103112.1
OP103113.1
OP103114.1
OP103115.1
OP103116.1
OP103117.1
OP103118.1
OP103119.1
OP103120.1
OP103121.1
OP103122.1
OP103123.1
OP103124.1
OP103125.1
OP103126.1
OP103127.1
OP103128.1
OP103129.1
OP103130.1
OP103131.1
OP103132.1
OP103133.1
OP103134.1
OP103135.1
OP103136.1
OP103137.1
OP103138.1
OP103139.1
OP103140.1
OP103141.1
OP103142.1
OP103143.1
OP103144.1
OP103145.1
OP103146.1
OP103147.1
OP103148.1
OP103149.1
OP103150.1
OP103151.1
OP103152.1
OP103153.1
OP103154.1
OP103155.1
OP103156.1
OP103157.1
OP103158.1
OP103159.1
OP103160.1
OP103161.1
OP103162.1
OP103163.1
OP103164.1
OP103165.1
OP103166.1
OP103167.1
OP103168.1
OP103169.1
OP103170.1
OP103171.1
OP103172.1
OP103173.1
OP103174.1
OP103175.1
OP103176.1
OP103177.1
OP103178.1
OP103179.1
OP103180.1
OP103181.1
OP103182.1
OP103183.1
OP103184.1
OP103185.1
OP103186.1
OP103187.1
OP103188.1
OP103189.1
OP103190.1
OP103191.1
OP103192.1
OP103193.1
OP103194.1
OP103195.1
OP103196.1
OP103197.1
OP103198.1
OP103199.1
OP103200.1
OP103201.1
OP103202.1
OP103203.1
OP103204.1
OP103205.1
OP103206.1
OP103207.1
OP103208.1
OP103209.1
OP103210.1
OP103211.1
OP103212.1
OP103213.1
OP103214.1
OP103215.1
OP103216.1
OP103217.1
OP103218.1
OP103219.1
OP103220.1
OP103221.1
OP103222.1
OP103223.1
OP103224.1
OP103225.1
OP103226.1
OP103227.1
OP103228.1
OP103229.1
OP103230.1
OP103231.1
OP103232.1
OP103233.1
OP103234.1
OP103235.1
OP103236.1
OP103237.1
OP103238.1
OP103239.1
OP103240.1
OP103241.1
OP103242.1
OP103243.1
OP103244.1
OP103245.1
OP103246.1
OP103247.1
OP103248.1
OP103249.1
OP103250.1
OP103251.1
OP103252.1
OP103253.1
OP103254.1
OP103255.1
OP103256.1
OP103257.1
OP103258.1
OP103259.1
OP103260.1
OP103261.1
OP103262.1
OP103263.1
OP103264.1
OP103265.1
OP103266.1
OP103267.1
OP103268.1
OP103269.1
OP103270.1
OP103271.1
OP103272.1
OP103273.1
OP103274.1
OP103275.1
OP103276.1
OP103277.1
OP103278.1
OP103279.1
OP103280.1
OP103281.1
OP103282.1
OP103283.1
OP103284.1
OP103285.1
OP103286.1
OP103287.1
OP103288.1
OP103289.1
OP103290.1
OP103291.1
OP103292.1
OP103293.1
OP103294.1
OP103295.1
OP103296.1
OP103297.1
OP103298.1
OP103299.1
OP103300.1
OP103301.1
OP103302.1
OP103303.1
OP103304.1
OP103305.1
OP103306.1
OP103307.1
OP103308.1
OP103309.1
OP103310.1
OP103311.1
OP103312.1
OP103313.1
OP103314.1
OP103315.1
OP103316.1
OP103317.1
OP103318.1
OP103319.1
OP103320.1
OP103321.1
OP103322.1
OP103323.1
OP103324.1
OP103325.1
OP103326.1
OP103327.1
OP103328.1
OP103329.1
OP103330.1
OP103331.1
OP103332.1
OP103333.1
OP103334.1
OP103335.1
OP103336.1
OP103337.1
OP103338.1
OP103339.1
OP103340.1
OP103341.1
OP103342.1
OP103343.1
OP103344.1
OP103345.1
OP103346.1
OP103347.1
OP103348.1
OP103349.1
OP103350.1
OP103351.1
OP103352.1
OP103353.1
OP103354.1
OP103355.1
OP103356.1
OP103357.1
OP103358.1
OP103359.1
OP103360.1
OP103361.1
OP103362.1
OP103363.1
OP103364.1
OP103365.1
OP103366.1
OP103367.1
OP103368.1
OP103369.1
OP103370.1
OP103371.1
OP103372.1
OP103373.1
OP103374.1
OP103375.1
OP103376.1
OP103377.1
OP103378.1
OP103379.1
OP103380.1
OP103381.1
OP103382.1
OP103383.1
OP103384.1
OP103385.1
OP103386.1
OP103387.1
OP103388.1
OP103389.1
OP103390.1
OP103391.1
OP103392.1
OP103393.1
OP103394.1
OP103395.1
OP103396.1
OP103397.1
OP103398.1
OP103399.1
OP103400.1
OP103401.1
OP103402.1
OP103403.1
OP103404.1
OP103405.1
OP103406.1
OP103407.1
OP103408.1
OP103409.1
OP103410.1
OP103411.1
OP103412.1
OP103413.1
OP103414.1
OP103415.1
OP103416.1
OP103417.1
OP103418.1
OP103419.1
OP103420.1
OP103421.1
OP103422.1
OP103423.1
OP103424.1
OP103425.1
OP103426.1
OP103427.1
OP103428.1
OP103429.1
OP103430.1
OP103431.1
OP103432.1
OP103433.1
OP103434.1
OP103435.1
OP103436.1
OP103437.1
OP103438.1
OP103439.1
OP103440.1
OP103441.1
OP103442.1
OP103443.1
OP103444.1
OP103445.1
OP103446.1
OP103447.1
OP103448.1
OP103449.1
OP103450.1
OP103451.1
OP103452.1
OP103453.1
OP103454.1
OP103455.1
OP103456.1
OP103457.1
OP103458.1
OP103459.1
OP103460.1
OP103461.1
OP103462.1
OP103463.1
OP103464.1
OP103465.1
OP103466.1
OP103467.1
OP103468.1
OP103469.1
OP103470.1
OP103471.1
OP103472.1
OP103473.1
OP103474.1
OP103475.1
OP103476.1
OP103477.1
OP103478.1
OP103479.1
OP103480.1
OP103481.1
OP103482.1
OP103483.1
OP103484.1
OP103485.1
OP103486.1
OP103487.1
OP103488.1
OP103489.1
OP103490.1
OP103491.1
OP103492.1
OP103493.1
OP103494.1
OP103495.1
OP103496.1
OP103497.1
OP103498.1
OP103499.1
OP103500.1
OP103501.1
OP103502.1
OP103503.1
OP103504.1
OP103505.1
OP103506.1
OP103507.1
OP103508.1
OP103509.1
OP103510.1
OP103511.1
OP103512.1
OP103513.1
OP103514.1
OP103515.1
OP103516.1
OP103517.1
OP103518.1
OP103519.1
OP103520.1
OP103521.1
OP103522.1
OP103523.1
OP103524.1
OP103525.1
OP103526.1
OP103527.1
OP103528.1
OP103529.1
OP103530.1
OP103531.1
OP103532.1
OP103533.1
OP103534.1
OP103535.1
OP103536.1
OP103537.1
OP103538.1
OP103539.1
OP103540.1
OP103541.1
OP103542.1
OP103543.1
OP103544.1
OP103545.1
OP103546.1
OP103547.1
OP103548.1
OP103549.1
OP103550.1
OP103551.1
OP103552.1
OP103553.1
OP103554.1
OP103555.1
OP103556.1
OP103557.1
OP103558.1
OP103559.1
OP103560.1
OP103561.1
OP103562.1
OP103563.1
OP103564.1
OP103565.1
OP103566.1
OP103567.1
OP103568.1
OP103569.1
OP103570.1
OP103571.1
OP103572.1
OP103573.1
OP103574.1
OP103575.1
OP103576.1
OP103577.1
OP103578.1
OP103579.1
OP103580.1
OP103581.1
OP103582.1
OP103583.1
OP103584.1
OP103585.1
OP103586.1
OP103587.1
OP103588.1
OP103589.1
OP103590.1
OP103591.1
OP103592.1
OP103759.1
OP103760.1
OP103761.1
OP103762.1
OP103763.1
OP103764.1
OP103765.1
OP103766.1
OP103767.1
OP103768.1
OP103769.1
OP103770.1
OP103771.1
OP103772.1
OP103773.1
OP103774.1
OP103775.1
OP103776.1
OP103777.1
OP103778.1
OP103779.1
OP103780.1
OP103781.1
OP103782.1
OP103783.1
OP103784.1
OP103785.1
OP103786.1
OP103787.1
OP103788.1
OP103789.1
OP103790.1
OP103791.1
OP103792.1
OP103793.1
OP103794.1
OP103795.1
OP103796.1
OP103797.1
OP103798.1
OP103799.1
OP103800.1
OP103801.1
OP103802.1
OP103803.1
OP103804.1
OP103805.1
OP103806.1
OP103807.1
OP103808.1
OP103809.1
OP103810.1
OP103811.1
OP103812.1
OP103813.1
OP103814.1
OP103815.1
OP103816.1
OP103817.1
OP103818.1
OP103819.1
OP103820.1
OP103821.1
OP103822.1
OP103823.1
OP103824.1
OP103825.1
OP103826.1
OP103827.1
OP103828.1
OP103829.1
OP103830.1
OP103831.1
OP103832.1
OP103833.1
OP103834.1
OP103835.1
OP103836.1
OP103837.1
OP103838.1
OP103839.1
OP103840.1
OP103841.1
OP103842.1
OP103843.1
OP103844.1
OP103845.1
OP103846.1
OP103847.1
OP103848.1
OP103849.1
OP103850.1
OP103851.1
OP103852.1
OP103853.1
OP103854.1
OP103855.1
OP103856.1
OP103857.1
OP103858.1
OP103859.1
OP103860.1
OP103861.1
OP103862.1
OP103863.1
OP103864.1
OP103865.1
OP103866.1
OP103867.1
OP103868.1
OP103869.1
OP103870.1
OP103871.1
OP103872.1
OP103873.1
OP103874.1
OP103875.1
OP103876.1
OP103877.1
OP103878.1
OP103879.1
OP103880.1
OP103881.1
OP103882.1
OP103883.1
OP103884.1
OP103885.1
OP103886.1
OP103887.1
OP103888.1
OP103889.1
OP103890.1
OP103891.1
OP103892.1
OP103893.1
OP103894.1
OP103895.1
OP103896.1
OP103897.1
OP103898.1
OP103899.1
OP103900.1
OP103901.1
OP103902.1
OP103903.1
OP103904.1
OP103905.1
OP103906.1
OP103907.1
OP103908.1
OP103909.1
OP103910.1
OP103911.1
OP103912.1
OP103913.1
OP103914.1
OP103915.1
OP103916.1
OP104964.1
OP104965.1
OP104966.1
OP104967.1
OP104968.1
OP104969.1
OP104970.1
OP104971.1
OP104972.1
OP104973.1
OP104974.1
OP104975.1
OP104976.1
OP104977.1
OP104978.1
OP104979.1
OP104980.1
OP104981.1
OP104982.1
OP104983.1
OP104984.1
OP104985.1
OP104986.1
OP104987.1
OP104988.1
OP104989.1
OP104990.1
OP104991.1
OP104992.1
OP104993.1
OP104994.1
OP104995.1
OP104996.1
OP104997.1
OP104998.1
OP104999.1
OP105000.1
OP105001.1
OP105002.1
OP105003.1
OP105004.1
OP105005.1
OP105006.1
OP105007.1
OP105008.1
OP105009.1
OP105010.1
OP105011.1
OP105012.1
OP105013.1
OP105014.1
OP105015.1
OP105016.1
OP106579.1
OP106580.1
OP106581.1
OP106582.1
OP106583.1
OP106584.1
OP106585.1
OP106586.1
OP106587.1
OP106588.1
OP106589.1
PA543310.1
PA544053.1
LC720794.1
LC720795.1
ON125107.1
ON125108.1
ON125109.1
ON125110.1
ON125111.1
ON125112.1
ON125113.1
ON125114.1
ON125115.1
ON125116.1
ON125117.1
ON125118.1
ON125119.1
ON125120.1
ON125121.1
ON125122.1
ON125123.1
ON125124.1
ON125125.1
ON125126.1
ON125127.1
ON125128.1
ON125129.1
ON125130.1
ON125131.1
ON125132.1
ON125133.1
ON125134.1
ON125135.1
ON125136.1
ON125137.1
ON125138.1
ON125139.1
ON125140.1
ON125141.1
ON125142.1
ON125143.1
OP090175.1
OP090176.1
OP090177.1
OP090178.1
OP090179.1
OP090180.1
OP090181.1
OP090182.1
OP090183.1
OP090184.1
OP090185.1
OP090186.1
OP090187.1
OP090188.1
OP090189.1
OP090190.1
OP090191.1
OP090192.1
OP090193.1
OP090194.1
OP090195.1
OP090196.1
OP090197.1
OP090198.1
OP090199.1
OP090200.1
OP090201.1
OP090202.1
OP090203.1
OP090204.1
OP090205.1
OP090227.1
OP090228.1
OP090229.1
OP090230.1
OP090231.1
OP090232.1
OP090233.1
OP090234.1
OP090235.1
OP090236.1
OP090237.1
OP090238.1
OP090239.1
OP090240.1
OP090241.1
OP090242.1
OP090243.1
OP090244.1
OP090245.1
OP090246.1
OP090247.1
OP090248.1
OP090249.1
OP090250.1
OP090251.1
OP090252.1
OP090253.1
OP090658.1
OP090659.1
OP090660.1
OP090661.1
OP090662.1
OP090663.1
OP090664.1
OP090665.1
OP090666.1
OP090667.1
OP090668.1
OP090669.1
OP090670.1
OP090671.1
OP090672.1
OP090673.1
OP090674.1
OP090675.1
OP090676.1
OP090677.1
OP090678.1
OP090679.1
OP090680.1
OP090681.1
OP090682.1
OP090683.1
OP090684.1
OP090685.1
OP090686.1
OP090687.1
OP090688.1
OP090689.1
OP090690.1
OP090691.1
OP090692.1
OP090693.1
OP090694.1
OP090695.1
OP090696.1
OP090697.1
OP090698.1
OP090699.1
OP090700.1
OP090701.1
OP090702.1
OP090703.1
OP090704.1
OP090705.1
OP090706.1
OP090707.1
OP090708.1
OP090709.1
OP090710.1
OP090711.1
OP090712.1
OP090713.1
OP090714.1
OP090715.1
OP090716.1
OP090717.1
OP090718.1
OP090719.1
OP090720.1
OP090721.1
OP090722.1
OP090723.1
OP090724.1
OP090725.1
OP090726.1
OP090727.1
OP090728.1
OP090729.1
OP090730.1
OP090731.1
OP090732.1
OP090733.1
OP090734.1
OP090735.1
OP090736.1
OP090737.1
OP090738.1
OP090739.1
OP090740.1
OP090741.1
OP090742.1
OP090743.1
OP090744.1
OP090745.1
OP090746.1
OP090747.1
OP090748.1
OP090749.1
OP090750.1
OP090751.1
OP090752.1
OP090753.1
OP090754.1
OP090755.1
OP090756.1
OP090757.1
OP090758.1
OP090759.1
OP090760.1
OP090761.1
OP090762.1
OP090763.1
OP090764.1
OP090765.1
OP090766.1
OP090767.1
OP090768.1
OP090769.1
OP090770.1
OP090771.1
OP090772.1
OP090773.1
OP090774.1
OP090775.1
OP090776.1
OP090777.1
OP090778.1
OP090779.1
OP090780.1
OP090781.1
OP090782.1
OP090783.1
OP090784.1
OP090785.1
OP090786.1
OP090787.1
OP090788.1
OP090789.1
OP090790.1
OP090791.1
OP090792.1
OP090793.1
OP090794.1
OP090795.1
OP090796.1
OP090797.1
OP090798.1
OP090799.1
OP090800.1
OP090801.1
OP090802.1
OP090803.1
OP090804.1
OP090805.1
OP090806.1
OP090807.1
OP090808.1
OP090809.1
OP090810.1
OP090811.1
OP090812.1
OP090813.1
OP090814.1
OP090815.1
OP090816.1
OP090817.1
OP090818.1
OP090819.1
OP090820.1
OP090821.1
OP090822.1
OP090823.1
OP090824.1
OP090825.1
OP090826.1
OP090827.1
OP090828.1
OP090829.1
OP090830.1
OP090831.1
OP090832.1
OP090833.1
OP090834.1
OP090835.1
OP090836.1
OP090837.1
OP090838.1
OP090839.1
OP090840.1
OP090841.1
OP090842.1
OP090843.1
OP090844.1
OP090845.1
OP090846.1
OP090847.1
OP090848.1
OP090849.1
OP090850.1
OP090851.1
OP090852.1
OP090853.1
OP090854.1
OP090855.1
OP090856.1
OP090857.1
OP090858.1
OP090859.1
OP090860.1
OP090861.1
OP090862.1
OP090863.1
OP090864.1
OP090865.1
OP090866.1
OP090867.1
OP090868.1
OP090869.1
OP090870.1
OP090871.1
OP090872.1
OP090873.1
OP090874.1
OP090875.1
OP090876.1
OP090877.1
OP090878.1
OP090879.1
OP090880.1
OP090881.1
OP090882.1
OP090883.1
OP090884.1
OP090885.1
OP090886.1
OP090887.1
OP090888.1
OP090889.1
OP090890.1
OP090891.1
OP090892.1
OP090893.1
OP090894.1
OP090895.1
OP090896.1
OP090897.1
OP090898.1
OP090899.1
OP090900.1
OP090901.1
OP090902.1
OP090903.1
OP090904.1
OP090905.1
OP090906.1
OP090907.1
OP090908.1
OP090909.1
OP090910.1
OP090911.1
OP090912.1
OP090913.1
OP090914.1
OP090915.1
OP090916.1
OP090917.1
OP090918.1
OP090919.1
OP090920.1
OP090921.1
OP090922.1
OP090923.1
OP090924.1
OP090925.1
OP090926.1
OP090927.1
OP090928.1
OP090929.1
OP090930.1
OP090931.1
OP090932.1
OP090933.1
OP090934.1
OP090935.1
OP090936.1
OP090937.1
OP090938.1
OP090939.1
OP090940.1
OP090941.1
OP090942.1
OP090943.1
OP090944.1
OP090945.1
OP090946.1
OP090947.1
OP090948.1
OP090949.1
OP090950.1
OP090951.1
OP090952.1
OP090953.1
OP090954.1
OP090955.1
OP090956.1
OP090957.1
OP090958.1
OP090959.1
OP090960.1
OP090961.1
OP090962.1
OP090963.1
OP090964.1
OP090965.1
OP090966.1
OP090967.1
OP090968.1
OP090969.1
OP090970.1
OP090971.1
OP090972.1
OP090973.1
OP090974.1
OP090975.1
OP090976.1
OP090977.1
OP090978.1
OP090979.1
OP090980.1
OP090981.1
OP090982.1
OP090983.1
OP090984.1
OP090985.1
OP090986.1
OP090987.1
OP090988.1
OP090989.1
OP090990.1
OP090991.1
OP090992.1
OP090993.1
OP090994.1
OP090995.1
OP090996.1
OP090997.1
OP090998.1
OP090999.1
OP091000.1
OP091001.1
OP091002.1
OP091003.1
OP091004.1
OP091005.1
OP091006.1
OP091007.1
OP091008.1
OP091009.1
OP091010.1
OP091011.1
OP091012.1
OP091013.1
OP091014.1
OP091015.1
OP091016.1
OP091017.1
OP091018.1
OP091019.1
OP091020.1
OP091021.1
OP091022.1
OP091023.1
OP091024.1
OP091025.1
OP091026.1
OP091027.1
OP091028.1
OP091029.1
OP091030.1
OP091031.1
OP091032.1
OP091033.1
OP091034.1
OP091035.1
OP091036.1
OP091037.1
OP091038.1
OP091039.1
OP091040.1
OP091041.1
OP091042.1
OP091043.1
OP091044.1
OP091045.1
OP091046.1
OP091047.1
OP091048.1
OP091049.1
OP091050.1
OP091051.1
OP091052.1
OP091053.1
OP091054.1
OP091055.1
OP091056.1
OP091057.1
OP091058.1
OP091059.1
OP091060.1
OP091061.1
OP091062.1
OP091063.1
OP091064.1
OP091065.1
OP091066.1
OP091067.1
OP091068.1
OP091069.1
OP091070.1
OP091071.1
OP091072.1
OP091073.1
OP091074.1
OP091075.1
OP091076.1
OP091077.1
OP091078.1
OP091079.1
OP091080.1
OP091081.1
OP091082.1
OP091083.1
OP091084.1
OP091085.1
OP091086.1
OP091087.1
OP091088.1
OP091089.1
OP091090.1
OP091091.1
OP091092.1
OP091093.1
OP091094.1
OP091095.1
OP091096.1
OP091097.1
OP091098.1
OP091099.1
OP091100.1
OP091101.1
OP091102.1
OP091103.1
OP091104.1
OP091105.1
OP091106.1
OP091107.1
OP091108.1
OP091109.1
OP091110.1
OP091111.1
OP091112.1
OP091113.1
OP091114.1
OP091115.1
OP091116.1
OP091117.1
OP091118.1
OP091119.1
OP091120.1
OP091121.1
OP091122.1
OP091123.1
OP091124.1
OP091125.1
OP091126.1
OP091127.1
OP091128.1
OP091129.1
OP091130.1
OP091131.1
OP091132.1
OP091133.1
OP091134.1
OP091135.1
OP091136.1
OP091137.1
OP091138.1
OP091139.1
OP091140.1
OP091141.1
OP091142.1
OP091143.1
OP091144.1
OP091145.1
OP091146.1
OP091147.1
OP091148.1
OP091149.1
OP091150.1
OP091151.1
OP091152.1
OP091153.1
OP091154.1
OP091155.1
OP091156.1
OP091157.1
OP091158.1
OP091159.1
OP091160.1
OP091161.1
OP091162.1
OP091163.1
OP091164.1
OP091165.1
OP091166.1
OP091167.1
OP091168.1
OP091169.1
OP091170.1
OP091171.1
OP091172.1
OP091173.1
OP091174.1
OP091175.1
OP091176.1
OP091177.1
OP091178.1
OP091179.1
OP091180.1
OP091181.1
OP091182.1
OP091183.1
OP091184.1
OP091185.1
OP091186.1
OP091187.1
OP091188.1
OP091189.1
OP091190.1
OP091191.1
OP091192.1
OP091193.1
OP091194.1
OP091195.1
OP091196.1
OP091197.1
OP091198.1
OP091199.1
OP091200.1
OP091201.1
OP091202.1
OP091203.1
OP091204.1
OP091205.1
OP091206.1
OP091207.1
OP091208.1
OP091209.1
OP091210.1
OP091211.1
OP091212.1
OP091213.1
OP091214.1
OP091215.1
OP091216.1
OP091217.1
OP091218.1
OP091219.1
OP091220.1
OP091221.1
OP091222.1
OP091223.1
OP091224.1
OP091225.1
OP091226.1
OP091227.1
OP091228.1
OP091229.1
OP091230.1
OP091231.1
OP091232.1
OP091233.1
OP091234.1
OP091235.1
OP091236.1
OP091237.1
OP091238.1
OP091239.1
OP091240.1
OP091241.1
OP091242.1
OP091243.1
OP091244.1
OP091245.1
OP091246.1
OP091247.1
OP091248.1
OP091249.1
OP091250.1
OP091251.1
OP091252.1
OP091253.1
OP091254.1
OP091255.1
OP091256.1
OP091257.1
OP091258.1
OP091259.1
OP091260.1
OP091261.1
OP091262.1
OP091263.1
OP091264.1
OP091265.1
OP091266.1
OP091267.1
OP091268.1
OP091269.1
OP091270.1
OP091271.1
OP091272.1
OP091273.1
OP091274.1
OP091275.1
OP091276.1
OP091277.1
OP091278.1
OP091279.1
OP091280.1
OP091281.1
OP091282.1
OP091283.1
OP091284.1
OP091285.1
OP091286.1
OP091287.1
OP091288.1
OP091289.1
OP091290.1
OP091291.1
OP091292.1
OP091293.1
OP091294.1
OP091295.1
OP091296.1
OP091297.1
OP091298.1
OP091299.1
OP091300.1
OP091301.1
OP091302.1
OP091303.1
OP091304.1
OP091305.1
OP091306.1
OP091307.1
OP091308.1
OP091309.1
OP091310.1
OP091311.1
OP091312.1
OP091313.1
OP091314.1
OP091315.1
OP091316.1
OP091317.1
OP091318.1
OP091319.1
OP091320.1
OP091321.1
OP091322.1
OP091323.1
OP091324.1
OP091325.1
OP091326.1
OP091327.1
OP091328.1
OP091329.1
OP091330.1
OP091331.1
OP091332.1
OP091333.1
OP091334.1
OP091335.1
OP091336.1
OP091337.1
OP091338.1
OP091339.1
OP091340.1
OP091341.1
OP091342.1
OP091343.1
OP091344.1
OP091345.1
OP091346.1
OP091347.1
OP091348.1
OP091349.1
OP091350.1
OP091351.1
OP091352.1
OP091353.1
OP091354.1
OP091355.1
OP091356.1
OP091357.1
OP091358.1
OP091359.1
OP091360.1
OP091361.1
OP091362.1
OP091363.1
OP091364.1
OP091365.1
OP091366.1
OP091367.1
OP091368.1
OP091369.1
OP091370.1
OP091371.1
OP091372.1
OP091373.1
OP091374.1
OP091375.1
OP091376.1
OP091377.1
OP091378.1
OP091379.1
OP091380.1
OP091381.1
OP091382.1
OP091383.1
OP091384.1
OP091385.1
OP091386.1
OP091387.1
OP091388.1
OP091389.1
OP091390.1
OP091391.1
OP091392.1
OP091393.1
OP091394.1
OP091395.1
OP091396.1
OP091397.1
OP091398.1
OP091399.1
OP091400.1
OP091401.1
OP091402.1
OP091403.1
OP091404.1
OP091405.1
OP091406.1
OP091407.1
OP091408.1
OP091409.1
OP091410.1
OP091411.1
OP091412.1
OP091413.1
OP091414.1
OP091415.1
OP091416.1
OP091417.1
OP091418.1
OP091419.1
OP091420.1
OP091421.1
OP091422.1
OP091423.1
OP091424.1
OP091425.1
OP091426.1
OP091427.1
OP091428.1
OP091429.1
OP091430.1
OP091431.1
OP091432.1
OP091433.1
OP091434.1
OP091435.1
OP091436.1
OP091437.1
OP091438.1
OP091439.1
OP091440.1
OP091441.1
OP091442.1
OP091443.1
OP091444.1
OP091445.1
OP091446.1
OP091447.1
OP091448.1
OP091449.1
OP091450.1
OP091451.1
OP091452.1
OP091453.1
OP091454.1
OP091455.1
OP091456.1
OP091457.1
OP091458.1
OP091459.1
OP091460.1
OP091461.1
OP091462.1
OP091463.1
OP091464.1
OP091465.1
OP091466.1
OP091467.1
OP091468.1
OP091469.1
OP091470.1
OP091471.1
OP091472.1
OP091473.1
OP091474.1
OP091475.1
OP091476.1
OP091477.1
OP091478.1
OP091479.1
OP091480.1
OP091481.1
OP091482.1
OP091483.1
OP091484.1
OP091485.1
OP091486.1
OP091487.1
OP091488.1
OP091489.1
OP091490.1
OP091491.1
OP091492.1
OP091493.1
OP091494.1
OP091495.1
OP091496.1
OP091497.1
OP091498.1
OP091499.1
OP091500.1
OP091501.1
OP091502.1
OP091503.1
OP091504.1
OP091505.1
OP091506.1
OP091507.1
OP091508.1
OP091509.1
OP091510.1
OP091511.1
OP091512.1
OP091513.1
OP091514.1
OP091515.1
OP091516.1
OP091517.1
OP091518.1
OP091519.1
OP091520.1
OP091521.1
OP091522.1
OP091523.1
OP091524.1
OP091525.1
OP091526.1
OP091527.1
OP091528.1
OP091529.1
OP091530.1
OP091531.1
OP091532.1
OP091533.1
OP091534.1
OP091535.1
OP091536.1
OP091537.1
OP091538.1
OP091539.1
OP091540.1
OP091541.1
OP091542.1
OP091543.1
OP091544.1
OP091545.1
OP091546.1
OP091547.1
OP091548.1
OP091549.1
OP091550.1
OP091551.1
OP091552.1
OP091553.1
OP091554.1
OP091555.1
OP091556.1
OP091557.1
OP091558.1
OP091559.1
OP091560.1
OP091561.1
OP091562.1
OP091563.1
OP091564.1
OP091565.1
OP091566.1
OP091567.1
OP091568.1
OP091569.1
OP091570.1
OP091571.1
OP091572.1
OP091573.1
OP091574.1
OP091575.1
OP091576.1
OP091577.1
OP091578.1
OP091579.1
OP091580.1
OP091581.1
OP091582.1
OP091583.1
OP091584.1
OP091585.1
OP091586.1
OP091587.1
OP091588.1
OP091589.1
OP091590.1
OP091591.1
OP091592.1
OP091593.1
OP091594.1
OP091595.1
OP091596.1
OP091597.1
OP091598.1
OP091599.1
OP091600.1
OP091601.1
OP091602.1
OP091603.1
OP091604.1
OP091605.1
OP091606.1
OP091607.1
OP091608.1
OP091609.1
OP091610.1
OP091611.1
OP091612.1
OP091613.1
OP091614.1
OP091615.1
OP091616.1
OP091617.1
OP091618.1
OP091619.1
OP091620.1
OP091621.1
OP091622.1
OP091623.1
OP091624.1
OP091625.1
OP091626.1
OP091627.1
OP091628.1
OP091629.1
OP091630.1
OP091631.1
OP091632.1
OP091633.1
OP091634.1
OP091635.1
OP091636.1
OP091637.1
OP091638.1
OP091639.1
OP091640.1
OP091641.1
OP091642.1
OP091643.1
OP091644.1
OP091645.1
OP091646.1
OP091647.1
OP091648.1
OP091649.1
OP091650.1
OP091651.1
OP091652.1
OP091653.1
OP091654.1
OP091655.1
OP091656.1
OP091657.1
OP091658.1
OP091659.1
OP091660.1
OP091661.1
OP091662.1
OP091663.1
OP091664.1
OP091665.1
OP091666.1
OP091667.1
OP091668.1
OP091669.1
OP091670.1
OP091671.1
OP091672.1
OP091673.1
OP091674.1
OP091675.1
OP091676.1
OP091677.1
OP091678.1
OP091679.1
OP091680.1
OP091681.1
OP091682.1
OP091683.1
OP091684.1
OP091685.1
OP091686.1
OP091687.1
OP091688.1
OP091689.1
OP091690.1
OP091691.1
OP091692.1
OP091693.1
OP091694.1
OP091695.1
OP091696.1
OP091697.1
OP091698.1
OP091699.1
OP091700.1
OP091701.1
OP091702.1
OP091703.1
OP091704.1
OP091705.1
OP091706.1
OP091707.1
OP091708.1
OP091709.1
OP091710.1
OP091711.1
OP091712.1
OP091713.1
OP091714.1
OP091715.1
OP091716.1
OP091717.1
OP091718.1
OP091719.1
OP091720.1
OP091721.1
OP091722.1
OP091723.1
OP091724.1
OP091725.1
OP091726.1
OP091727.1
OP091728.1
OP091729.1
OP091730.1
OP091731.1
OP091732.1
OP091733.1
OP091734.1
OP091735.1
OP091736.1
OP091737.1
OP091738.1
OP091739.1
OP091740.1
OP091741.1
OP091742.1
OP091743.1
OP091744.1
OP091745.1
OP091746.1
OP091747.1
OP091748.1
OP091749.1
OP091750.1
OP091751.1
OP091752.1
OP091753.1
OP091754.1
OP091755.1
OP091756.1
OP091757.1
OP091758.1
OP091759.1
OP091760.1
OP091761.1
OP091762.1
OP091763.1
OP091764.1
OP091765.1
OP091766.1
OP091767.1
OP091768.1
OP091769.1
OP091770.1
OP091771.1
OP091772.1
OP091773.1
OP091774.1
OP091775.1
OP091776.1
OP091777.1
OP091778.1
OP091779.1
OP091780.1
OP091781.1
OP091782.1
OP091783.1
OP091784.1
OP091785.1
OP091786.1
OP091787.1
OP091788.1
OP091789.1
OP091790.1
OP091791.1
OP091792.1
OP091793.1
OP091794.1
OP091795.1
OP091796.1
OP091797.1
OP091798.1
OP091799.1
OP091800.1
OP091801.1
OP091802.1
OP091803.1
OP091804.1
OP091805.1
OP091806.1
OP091807.1
OP091808.1
OP091809.1
OP091810.1
OP091811.1
OP091812.1
OP091813.1
OP091814.1
OP091815.1
OP091816.1
OP091817.1
OP091818.1
OP091819.1
OP091820.1
OP091821.1
OP091822.1
OP091823.1
OP091824.1
OP091825.1
OP091826.1
OP091827.1
OP091828.1
OP091829.1
OP091830.1
OP091831.1
OP091832.1
OP091833.1
OP091834.1
OP091835.1
OP091836.1
OP091837.1
OP091838.1
OP091839.1
OP091840.1
OP091841.1
OP091842.1
OP091843.1
OP091844.1
OP091845.1
OP091846.1
OP091847.1
OP091848.1
OP091849.1
OP091850.1
OP091851.1
OP091852.1
OP091853.1
OP091854.1
OP091855.1
OP091856.1
OP091857.1
OP091858.1
OP091859.1
OP091860.1
OP091861.1
OP091862.1
OP091863.1
OP091864.1
OP091865.1
OP091866.1
OP091867.1
OP091868.1
OP091869.1
OP091870.1
OP091871.1
OP091872.1
OP091873.1
OP091874.1
OP091875.1
OP091876.1
OP091877.1
OP091878.1
OP091879.1
OP091880.1
OP091881.1
OP091882.1
OP091883.1
OP091884.1
OP091885.1
OP091886.1
OP091887.1
OP091888.1
OP091889.1
OP091890.1
OP091891.1
OP091892.1
OP091893.1
OP091894.1
OP091895.1
OP091896.1
OP091897.1
OP091898.1
OP091899.1
OP091900.1
OP091901.1
OP091902.1
OP091903.1
OP091904.1
OP091905.1
OP091906.1
OP091907.1
OP091908.1
OP091909.1
OP091910.1
OP091911.1
OP091912.1
OP091913.1
OP091914.1
OP091915.1
OP091916.1
OP091917.1
OP091918.1
OP091919.1
OP091920.1
OP091921.1
OP091922.1
OP091923.1
OP091924.1
OP091925.1
OP091926.1
OP091927.1
OP091928.1
OP091929.1
OP091930.1
OP091931.1
OP091932.1
OP091933.1
OP091934.1
OP091935.1
OP091936.1
OP091937.1
OP091938.1
OP091939.1
OP091940.1
OP091941.1
OP091942.1
OP091943.1
OP091944.1
OP091945.1
OP091946.1
OP091947.1
OP091948.1
OP091949.1
OP091950.1
OP091951.1
OP091952.1
OP091953.1
OP091954.1
OP091955.1
OP091956.1
OP091957.1
OP091958.1
OP091959.1
OP091960.1
OP091961.1
OP091962.1
OP091963.1
OP091964.1
OP091965.1
OP091966.1
OP091967.1
OP091968.1
OP091969.1
OP091970.1
OP091971.1
OP091972.1
OP091973.1
OP091974.1
OP091975.1
OP091976.1
OP091977.1
OP091978.1
OP091979.1
OP091980.1
OP091981.1
OP091982.1
OP091983.1
OP091984.1
OP091985.1
OP091986.1
OP091987.1
OP091988.1
OP091989.1
OP091990.1
OP091991.1
OP091992.1
OP091993.1
OP091994.1
OP091995.1
OP091996.1
OP091997.1
OP091998.1
OP091999.1
OP092000.1
OP092001.1
OP092002.1
OP092003.1
OP092004.1
OP092005.1
OP092006.1
OP092007.1
OP092008.1
OP092009.1
OP092010.1
OP092011.1
OP092012.1
OP092013.1
OP092014.1
OP092015.1
OP092016.1
OP092017.1
OP092018.1
OP092019.1
OP092020.1
OP092021.1
OP092022.1
OP092023.1
OP092024.1
OP092025.1
OP092026.1
OP092027.1
OP092028.1
OP092029.1
OP092030.1
OP092031.1
OP092032.1
OP092033.1
OP092034.1
OP092035.1
OP092036.1
OP092037.1
OP092038.1
OP092039.1
OP092040.1
OP092041.1
OP092042.1
OP092043.1
OP092044.1
OP092045.1
OP092046.1
OP092047.1
OP092048.1
OP092049.1
OP092050.1
OP092051.1
OP092052.1
OP092053.1
OP092054.1
OP092055.1
OP092056.1
OP092057.1
OP092058.1
OP092059.1
OP092060.1
OP092061.1
OP092062.1
OP092063.1
OP092064.1
OP092065.1
OP092066.1
OP092067.1
OP092068.1
OP092069.1
OP092070.1
OP092071.1
OP092072.1
OP092073.1
OP092074.1
OP092075.1
OP092076.1
OP092077.1
OP092078.1
OP092079.1
OP092080.1
OP092081.1
OP092082.1
OP092083.1
OP092084.1
OP092085.1
OP092086.1
OP092087.1
OP092088.1
OP092089.1
OP092090.1
OP092091.1
OP092092.1
OP092093.1
OP092094.1
OP092095.1
OP092096.1
OP092097.1
OP092098.1
OP092099.1
OP092100.1
OP092101.1
OP092102.1
OP092103.1
OP092104.1
OP092105.1
OP092106.1
OP092107.1
OP092108.1
OP092109.1
OP092110.1
OP092111.1
OP092112.1
OP092113.1
OP092114.1
OP092115.1
OP092116.1
OP092117.1
OP092118.1
OP092119.1
OP092120.1
OP092121.1
OP092122.1
OP092123.1
OP092124.1
OP092125.1
OP092126.1
OP092127.1
OP092128.1
OP092129.1
OP092130.1
OP092131.1
OP092132.1
OP092133.1
OP092134.1
OP092135.1
OP092136.1
OP092137.1
OP092138.1
OP092139.1
OP092140.1
OP092141.1
OP092142.1
OP092143.1
OP092144.1
OP092145.1
OP092146.1
OP092147.1
OP092148.1
OP092149.1
OP092150.1
OP092151.1
OP092152.1
OP092153.1
OP092154.1
OP092155.1
OP092156.1
OP092157.1
OP092158.1
OP092159.1
OP092160.1
OP092161.1
OP092162.1
OP092163.1
OP092164.1
OP092165.1
OP092166.1
OP092167.1
OP092168.1
OP092169.1
OP092170.1
OP092171.1
OP092172.1
OP092173.1
OP092174.1
OP092175.1
OP092176.1
OP092177.1
OP092178.1
OP092179.1
OP092180.1
OP092181.1
OP092182.1
OP092183.1
OP092184.1
OP092185.1
OP092186.1
OP092187.1
OP092188.1
OP092189.1
OP092190.1
OP092191.1
OP092192.1
OP092193.1
OP092194.1
OP092195.1
OP092196.1
OP092197.1
OP092198.1
OP092199.1
OP092200.1
OP092201.1
OP092202.1
OP092203.1
OP092204.1
OP092205.1
OP092206.1
OP092207.1
OP092208.1
OP092209.1
OP092210.1
OP092211.1
OP092212.1
OP092213.1
OP092214.1
OP092215.1
OP092216.1
OP092217.1
OP092218.1
OP092219.1
OP092220.1
OP092221.1
OP092222.1
OP092223.1
OP092224.1
OP092225.1
OP092226.1
OP092227.1
OP092228.1
OP092229.1
OP092230.1
OP092231.1
OP092232.1
OP092233.1
OP092234.1
OP092235.1
OP092236.1
OP092237.1
OP092238.1
OP092239.1
OP092240.1
OP092241.1
OP092242.1
OP092243.1
OP092244.1
OP092245.1
OP092246.1
OP092247.1
OP092248.1
OP092249.1
OP092250.1
OP092251.1
OP092252.1
OP092253.1
OP092254.1
OP092255.1
OP092256.1
OP092257.1
OP092258.1
OP092259.1
OP092260.1
OP092261.1
OP092262.1
OP092263.1
OP092264.1
OP092265.1
OP092266.1
OP092267.1
OP092268.1
OP092269.1
OP092270.1
OP092271.1
OP092272.1
OP092273.1
OP092274.1
OP092275.1
OP092276.1
OP092277.1
OP092278.1
OP092279.1
OP092280.1
OP092281.1
OP092282.1
OP092283.1
OP092284.1
OP092285.1
OP092286.1
OP092287.1
OP092288.1
OP092289.1
OP092290.1
OP092291.1
OP092292.1
OP092293.1
OP092294.1
OP092295.1
OP092296.1
OP092297.1
OP092298.1
OP092299.1
OP092300.1
OP092301.1
OP092302.1
OP092303.1
OP092304.1
OP092305.1
OP092306.1
OP092307.1
OP092308.1
OP092309.1
OP092310.1
OP092311.1
OP092312.1
OP092313.1
OP092314.1
OP092315.1
OP092316.1
OP092317.1
OP092318.1
OP092319.1
OP092320.1
OP092321.1
OP092322.1
OP092323.1
OP092324.1
OP092325.1
OP092326.1
OP092327.1
OP092328.1
OP092329.1
OP092330.1
OP092331.1
OP092332.1
OP092333.1
OP092334.1
OP092335.1
OP092336.1
OP092337.1
OP092338.1
OP092339.1
OP092340.1
OP092341.1
OP092342.1
OP092343.1
OP092344.1
OP092345.1
OP092346.1
OP092347.1
OP092348.1
OP092349.1
OP092350.1
OP092351.1
OP092352.1
OP092353.1
OP092354.1
OP092355.1
OP092356.1
OP092357.1
OP092358.1
OP092359.1
OP092360.1
OP092361.1
OP092362.1
OP092363.1
OP092364.1
OP092365.1
OP092366.1
OP092367.1
OP092368.1
OP092369.1
OP092370.1
OP092371.1
OP092372.1
OP092373.1
OP092374.1
OP092375.1
OP092376.1
OP092377.1
OP092378.1
OP092379.1
OP092380.1
OP092381.1
OP092382.1
OP092383.1
OP092384.1
OP092385.1
OP092386.1
OP092387.1
OP092388.1
OP092389.1
OP092390.1
OP092391.1
OP092392.1
OP092393.1
OP092394.1
OP092395.1
OP092396.1
OP092397.1
OP092398.1
OP092399.1
OP092400.1
OP092401.1
OP092402.1
OP092403.1
OP092404.1
OP092405.1
OP092406.1
OP092407.1
OP092408.1
OP092409.1
OP092410.1
OP092411.1
OP092412.1
OP092413.1
OP092414.1
OP092415.1
OP092416.1
OP092417.1
OP092418.1
OP092419.1
OP092420.1
OP092421.1
OP092422.1
OP092423.1
OP092424.1
OP092425.1
OP092426.1
OP092427.1
OP092428.1
OP092429.1
OP092430.1
OP092431.1
OP092432.1
OP092433.1
OP092434.1
OP092435.1
OP092436.1
OP092437.1
OP092438.1
OP092439.1
OP092440.1
OP092441.1
OP092442.1
OP092443.1
OP092444.1
OP092445.1
OP092446.1
OP092447.1
OP092448.1
OP092449.1
OP092450.1
OP092451.1
OP092452.1
OP092453.1
OP092454.1
OP092455.1
OP092456.1
OP092457.1
OP092458.1
OP092459.1
OP092460.1
OP092461.1
OP092462.1
OP092463.1
OP092464.1
OP092465.1
OP092466.1
OP092467.1
OP092468.1
OP092469.1
OP092470.1
OP092471.1
OP092472.1
OP092473.1
OP092474.1
OP092475.1
OP092476.1
OP092477.1
OP092478.1
OP092479.1
OP092480.1
OP092481.1
OP092482.1
OP092483.1
OP092484.1
OP092485.1
OP092486.1
OP092487.1
OP092488.1
OP092489.1
OP092490.1
OP092491.1
OP092492.1
OP092493.1
OP092494.1
OP092495.1
OP092496.1
OP092497.1
OP092498.1
OP092499.1
OP092500.1
OP092501.1
OP092502.1
OP092503.1
OP092504.1
OP092505.1
OP092506.1
OP092507.1
OP092508.1
OP092509.1
OP092510.1
OP092511.1
OP092512.1
OP092513.1
OP092514.1
OP092515.1
OP092516.1
OP092517.1
OP092518.1
OP092519.1
OP092520.1
OP092521.1
OP092522.1
OP092523.1
OP092524.1
OP092525.1
OP092526.1
OP092527.1
OP092528.1
OP092529.1
OP092530.1
OP092531.1
OP092532.1
OP092533.1
OP092534.1
OP092535.1
OP092536.1
OP092537.1
OP092538.1
OP092539.1
OP092540.1
OP092541.1
OP092542.1
OP092543.1
OP092544.1
OP092545.1
OP092546.1
OP092547.1
OP092548.1
OP092549.1
OP092550.1
OP092551.1
OP092552.1
OP092553.1
OP092554.1
OP092555.1
OP092556.1
OP092557.1
OP092558.1
OP092559.1
OP092560.1
OP092561.1
OP092562.1
OP092563.1
OP092564.1
OP092565.1
OP092566.1
OP092567.1
OP092568.1
OP092569.1
OP092570.1
OP092571.1
OP092572.1
OP092573.1
OP092574.1
OP092575.1
OP092576.1
OP092577.1
OP092578.1
OP092579.1
OP092580.1
OP092581.1
OP092582.1
OP092583.1
OP092584.1
OP092585.1
OP092586.1
OP092587.1
OP092588.1
OP092589.1
OP092590.1
OP092591.1
OP092592.1
OP092593.1
OP092594.1
OP092595.1
OP092596.1
OP092597.1
OP092598.1
OP092599.1
OP092600.1
OP092601.1
OP092602.1
OP092603.1
OP092604.1
OP092605.1
OP092606.1
OP092607.1
OP092608.1
OP092609.1
OP092610.1
OP092611.1
OP092612.1
OP092613.1
OP092614.1
OP092615.1
OP092616.1
OP092617.1
OP092618.1
OP092619.1
OP092620.1
OP092621.1
OP092622.1
OP092623.1
OP092624.1
OP092625.1
OP092626.1
OP092627.1
OP092628.1
OP092629.1
OP092630.1
OP092631.1
OP092632.1
OP092633.1
OP092634.1
OP092635.1
OP092636.1
OP092637.1
OP092638.1
OP092639.1
OP092640.1
OP092641.1
OP092642.1
OP092643.1
OP092644.1
OP092645.1
OP092646.1
OP092647.1
OP092648.1
OP092649.1
OP092650.1
OP092651.1
OP092652.1
OP092653.1
OP092654.1
OP092655.1
OP092656.1
OP092657.1
OP092658.1
OP092659.1
OP092660.1
OP092661.1
OP092662.1
OP092663.1
OP092664.1
OP092665.1
OP092666.1
OP092667.1
OP092668.1
OP092669.1
OP092670.1
OP092671.1
OP092672.1
OP092673.1
OP092674.1
OP092675.1
OP092676.1
OP092677.1
OP092678.1
OP092679.1
OP092680.1
OP092681.1
OP092682.1
OP092683.1
OP092684.1
OP092685.1
OP092686.1
OP092687.1
OP092688.1
OP092689.1
OP092690.1
OP092691.1
OP092692.1
OP092693.1
OP092694.1
OP092695.1
OP092696.1
OP092697.1
OP092698.1
OP092699.1
OP092700.1
OP092701.1
OP092702.1
OP092703.1
OP092704.1
OP092705.1
OP092706.1
OP092707.1
OP092708.1
OP092709.1
OP092710.1
OP092711.1
OP092712.1
OP092713.1
OP092714.1
OP092715.1
OP092716.1
OP092717.1
OP092718.1
OP092719.1
OP092720.1
OP092721.1
OP092722.1
OP092723.1
OP092724.1
OP092725.1
OP092726.1
OP092727.1
OP092728.1
OP092729.1
OP092730.1
OP092731.1
OP092732.1
OP092733.1
OP092734.1
OP092735.1
OP092736.1
OP092737.1
OP092738.1
OP092739.1
OP092740.1
OP092741.1
OP092742.1
OP092743.1
OP092744.1
OP092745.1
OP092746.1
OP092747.1
OP092748.1
OP092749.1
OP092750.1
OP092751.1
OP092752.1
OP092753.1
OP092754.1
OP092755.1
OP092756.1
OP092757.1
OP092758.1
OP092759.1
OP092760.1
OP092761.1
OP092762.1
OP092763.1
OP092764.1
OP092765.1
OP092766.1
OP092767.1
OP092768.1
OP092769.1
OP092770.1
OP092771.1
OP092772.1
OP092773.1
OP092774.1
OP092775.1
OP092776.1
OP092777.1
OP092778.1
OP092779.1
OP092780.1
OP092781.1
OP092782.1
OP092783.1
OP092784.1
OP092785.1
OP092786.1
OP092787.1
OP092788.1
OP092789.1
OP092790.1
OP092791.1
OP092792.1
OP092793.1
OP092794.1
OP092795.1
OP092796.1
OP092797.1
OP092798.1
OP092799.1
OP092800.1
OP092801.1
OP092802.1
OP092803.1
OP092804.1
OP092805.1
OP092806.1
OP092807.1
OP092808.1
OP092809.1
OP092810.1
OP092811.1
OP092812.1
OP092813.1
OP092814.1
OP092815.1
OP092816.1
OP092817.1
OP092818.1
OP092819.1
OP092820.1
OP092821.1
OP092822.1
OP092823.1
OP092824.1
OP092825.1
OP092826.1
OP092827.1
OP092828.1
OP092829.1
OP092830.1
OP092831.1
OP092832.1
OP092833.1
OP092834.1
OP092835.1
OP092836.1
OP092837.1
OP092838.1
OP092839.1
OP092840.1
OP092841.1
OP092842.1
OP092843.1
OP092844.1
OP092845.1
OP092846.1
OP092847.1
OP092848.1
OP092849.1
OP092850.1
OP092851.1
OP092852.1
OP092853.1
OP092854.1
OP092855.1
OP092856.1
OP092857.1
OP092858.1
OP092859.1
OP092860.1
OP092861.1
OP092862.1
OP092863.1
OP092864.1
OP092865.1
OP092866.1
OP092867.1
OP092868.1
OP092869.1
OP092870.1
OP092871.1
OP092872.1
OP092873.1
OP092874.1
OP092875.1
OP092876.1
OP092877.1
OP092878.1
OP092879.1
OP092880.1
OP092881.1
OP092882.1
OP092883.1
OP092884.1
OP092885.1
OP092886.1
OP092887.1
OP092888.1
OP092889.1
OP092890.1
OP092891.1
OP092892.1
OP092893.1
OP092894.1
OP092895.1
OP092896.1
OP092897.1
OP092898.1
OP092899.1
OP092900.1
OP092901.1
OP092902.1
OP092903.1
OP092904.1
OP092905.1
OP092906.1
OP092907.1
OP092908.1
OP092909.1
OP092910.1
OP092911.1
OP092912.1
OP092913.1
OP092914.1
OP092915.1
OP092916.1
OP092917.1
OP092918.1
OP092919.1
OP092920.1
OP092921.1
OP092922.1
OP092923.1
OP092924.1
OP092925.1
OP092926.1
OP092927.1
OP092928.1
OP092929.1
OP092930.1
OP092931.1
OP092932.1
OP092933.1
OP092934.1
OP092935.1
OP092936.1
OP092937.1
OP092938.1
OP092939.1
OP092940.1
OP092941.1
OP092942.1
OP092943.1
OP092944.1
OP092945.1
OP092946.1
OP092947.1
OP092948.1
OP092949.1
OP092950.1
OP092951.1
OP092952.1
OP092953.1
OP092954.1
OP092955.1
OP092956.1
OP092957.1
OP092958.1
OP092959.1
OP092960.1
OP092961.1
OP092962.1
OP092963.1
OP092964.1
OP092965.1
OP092966.1
OP092967.1
OP092968.1
OP092969.1
OP092970.1
OP092971.1
OP092972.1
OP092973.1
OP092974.1
OP092975.1
OP092976.1
OP092977.1
OP092978.1
OP092979.1
OP092980.1
OP092981.1
OP092982.1
OP092983.1
OP092984.1
OP092985.1
OP092986.1
OP092987.1
OP092988.1
OP092989.1
OP092990.1
OP092991.1
OP092992.1
OP092993.1
OP092994.1
OP092995.1
OP092996.1
OP092997.1
OP092998.1
OP092999.1
OP093000.1
OP093001.1
OP093002.1
OP093003.1
OP093004.1
OP093005.1
OP093006.1
OP093007.1
OP093008.1
OP093009.1
OP093010.1
OP093011.1
OP093012.1
OP093013.1
OP093014.1
OP093015.1
OP093016.1
OP093017.1
OP093018.1
OP093019.1
OP093020.1
OP093021.1
OP093022.1
OP093023.1
OP093024.1
OP093025.1
OP093026.1
OP093027.1
OP093028.1
OP093029.1
OP093030.1
OP093031.1
OP093032.1
OP093033.1
OP093034.1
OP093035.1
OP093036.1
OP093037.1
OP093038.1
OP093039.1
OP093040.1
OP093041.1
OP093042.1
OP093043.1
OP093044.1
OP093045.1
OP093046.1
OP093047.1
OP093048.1
OP093049.1
OP093050.1
OP093051.1
OP093052.1
OP093053.1
OP093054.1
OP093055.1
OP093056.1
OP093057.1
OP093058.1
OP093059.1
OP093060.1
OP093061.1
OP093062.1
OP093063.1
OP093064.1
OP093065.1
OP093066.1
OP093067.1
OP093068.1
OP093069.1
OP093070.1
OP093071.1
OP093072.1
OP093073.1
OP093074.1
OP093075.1
OP093076.1
OP093077.1
OP093078.1
OP093079.1
OP093080.1
OP093081.1
OP093082.1
OP093083.1
OP093084.1
OP093085.1
OP093086.1
OP093087.1
OP093088.1
OP093089.1
OP093090.1
OP093091.1
OP093092.1
OP093093.1
OP093094.1
OP093095.1
OP093096.1
OP093097.1
OP093098.1
OP093099.1
OP093100.1
OP093101.1
OP093102.1
OP093103.1
OP093104.1
OP093105.1
OP093106.1
OP093107.1
OP093108.1
OP093109.1
OP093110.1
OP093111.1
OP093112.1
OP093113.1
OP093114.1
OP093115.1
OP093116.1
OP093117.1
OP093118.1
OP093119.1
OP093120.1
OP093121.1
OP093122.1
OP093123.1
OP093124.1
OP093125.1
OP093126.1
OP093127.1
OP093128.1
OP093129.1
OP093130.1
OP093131.1
OP093132.1
OP093133.1
OP093134.1
OP093135.1
OP093136.1
OP093137.1
OP093138.1
OP093139.1
OP093140.1
OP093141.1
OP093142.1
OP093143.1
OP093144.1
OP093145.1
OP093146.1
OP093147.1
OP093148.1
OP093149.1
OP093150.1
OP093151.1
OP093152.1
OP093153.1
OP093154.1
OP093155.1
OP093156.1
OP093157.1
OP093158.1
OP093159.1
OP093160.1
OP093161.1
OP093162.1
OP093163.1
OP093164.1
OP093165.1
OP093166.1
OP093167.1
OP093168.1
OP093169.1
OP093170.1
OP093171.1
OP093172.1
OP093173.1
OP093174.1
OP093175.1
OP093176.1
OP093177.1
OP093178.1
OP093179.1
OP093180.1
OP093181.1
OP093182.1
OP093183.1
OP093184.1
OP093185.1
OP093186.1
OP093187.1
OP093188.1
OP093189.1
OP093190.1
OP093191.1
OP093192.1
OP093193.1
OP093194.1
OP093195.1
OP093196.1
OP093197.1
OP093198.1
OP093199.1
OP093200.1
OP093201.1
OP093202.1
OP093203.1
OP093204.1
OP093205.1
OP093206.1
OP093207.1
OP093208.1
OP093209.1
OP093210.1
OP093211.1
OP093212.1
OP093213.1
OP093214.1
OP093215.1
OP093216.1
OP093217.1
OP093218.1
OP093219.1
OP093220.1
OP093221.1
OP093222.1
OP093223.1
OP093224.1
OP093225.1
OP093226.1
OP093227.1
OP093228.1
OP093229.1
OP093230.1
OP093231.1
OP093232.1
OP093233.1
OP093234.1
OP093235.1
OP093236.1
OP093237.1
OP093238.1
OP093239.1
OP093240.1
OP093241.1
OP093242.1
OP093243.1
OP093244.1
OP093245.1
OP093246.1
OP093247.1
OP093248.1
OP093249.1
OP093250.1
OP093251.1
OP093252.1
OP093253.1
OP093254.1
OP093255.1
OP093256.1
OP093257.1
OP093258.1
OP093259.1
OP093260.1
OP093261.1
OP093262.1
OP093263.1
OP093264.1
OP093265.1
OP093266.1
OP093267.1
OP093268.1
OP093269.1
OP093270.1
OP093271.1
OP093272.1
OP093273.1
OP093274.1
OP093275.1
OP093276.1
OP093277.1
OP093278.1
OP093279.1
OP093280.1
OP093281.1
OP093282.1
OP093283.1
OP093284.1
OP093285.1
OP093286.1
OP093287.1
OP093288.1
OP093289.1
OP093290.1
OP093291.1
OP093292.1
OP093293.1
OP093294.1
OP093295.1
OP093296.1
OP093297.1
OP093298.1
OP093299.1
OP093300.1
OP093301.1
OP093302.1
OP093303.1
OP093304.1
OP093305.1
OP093306.1
OP093307.1
OP093308.1
OP093309.1
OP093310.1
OP093311.1
OP093312.1
OP093313.1
OP093314.1
OP093315.1
OP093316.1
OP093317.1
OP093318.1
OP093319.1
OP093320.1
OP093321.1
OP093322.1
OP093323.1
OP093324.1
OP093325.1
OP093326.1
OP093327.1
OP093328.1
OP093329.1
OP093330.1
OP093331.1
OP093332.1
OP093333.1
OP093334.1
OP093335.1
OP093336.1
OP093337.1
OP093338.1
OP093339.1
OP093340.1
OP093341.1
OP093342.1
OP093343.1
OP093344.1
OP093345.1
OP093346.1
OP093347.1
OP093348.1
OP093349.1
OP093350.1
OP093351.1
OP093352.1
OP093353.1
OP093354.1
OP093355.1
OP093356.1
OP093357.1
OP093358.1
OP093359.1
OP093360.1
OP093361.1
OP093362.1
OP093363.1
OP093364.1
OP093365.1
OP093366.1
OP093367.1
OP093368.1
OP093369.1
OP093370.1
OP093373.1
OP093374.1
OP093383.1
OP093384.1
OP093385.1
OP093386.1
OP093387.1
OP093388.1
OP093389.1
OP093390.1
OP093391.1
OP093392.1
OP093393.1
OP093394.1
OP093395.1
OP093396.1
OP093397.1
OP093398.1
OP093399.1
OP093400.1
OP093401.1
OP093402.1
OP093403.1
OP093404.1
OP093405.1
OP093406.1
OP093407.1
OP093408.1
OP093409.1
OP093410.1
OP093411.1
OP093412.1
OP093413.1
OP093414.1
OP093637.1
OP093638.1
OP093639.1
OP093640.1
OP093641.1
OP093642.1
OP093643.1
OP093644.1
OP093645.1
OP093646.1
OP093647.1
OP093648.1
OP093649.1
OP093650.1
OP093651.1
OP093652.1
OP093653.1
OP093654.1
OP093655.1
OP093656.1
OP093657.1
OP093658.1
OP093659.1
OP093660.1
OP093661.1
OP093662.1
OP093663.1
OP093664.1
OP093665.1
OP093666.1
OP093667.1
OP093668.1
OP093669.1
OP093670.1
OP093671.1
OP093672.1
OP093673.1
OP093674.1
OP093675.1
OP093676.1
OP093677.1
OP093678.1
OP093679.1
OP093680.1
OP093681.1
OP093682.1
OP093683.1
OP093684.1
OP093685.1
OP093686.1
OP093687.1
OP093688.1
OP093689.1
OP093690.1
OP093691.1
OP093692.1
OP093693.1
OP093694.1
OP093695.1
OP093696.1
OP093697.1
OP093698.1
OP093699.1
OP093700.1
OP093860.1
OP093861.1
OP093862.1
OP093863.1
OP093864.1
OP093865.1
OP093866.1
OP093867.1
OP093868.1
OP093869.1
OP093870.1
OP093871.1
OP093872.1
OP093873.1
OP093874.1
OP093875.1
OP093876.1
OP093877.1
OP093878.1
OP093879.1
OP093880.1
OP093881.1
OP093882.1
OP093883.1
OP093884.1
OP093885.1
OP093886.1
OP093887.1
OP093888.1
OP093889.1
OP093890.1
OP093891.1
OP093892.1
OP093893.1
OP093894.1
OP093895.1
OP093896.1
OP093897.1
OP093898.1
OP093899.1
OP093900.1
OP093901.1
OP093902.1
OP093903.1
OP093904.1
OP093905.1
OP093906.1
OP093907.1
OP093908.1
OP093909.1
OP093910.1
OP093911.1
OP093912.1
OP093913.1
OP093914.1
OP093915.1
OP093916.1
OP093917.1
OP093918.1
OP093919.1
OP093920.1
OP093921.1
OP093922.1
OP093923.1
OP093924.1
OP093925.1
OP093926.1
OP093927.1
OP093928.1
OP093929.1
OP093930.1
OP093931.1
OP093932.1
OP093933.1
OP093934.1
OP093935.1
OP093936.1
OP093937.1
OP093938.1
OP093939.1
OP093940.1
OP093941.1
OP093942.1
OP093943.1
OP093944.1
OP093945.1
OP093946.1
OP093947.1
OP093948.1
OP093949.1
OP093950.1
OP094744.1
OP094745.1
OP094746.1
OP094747.1
OP094748.1
OP094749.1
OP094750.1
OP094751.1
OP094752.1
OP094753.1
OP094754.1
OP094755.1
OP094756.1
OP094757.1
OP094758.1
OP094759.1
OP094760.1
OP094761.1
OP094762.1
OP094763.1
OP094764.1
OP094765.1
OP094766.1
OP094767.1
OP094768.1
OP094769.1
OP094770.1
OP094771.1
OP094772.1
OP094773.1
OP094774.1
OP094775.1
OP094776.1
OP094777.1
OP094778.1
OP094779.1
OP094780.1
OP094781.1
OP094782.1
OP094783.1
OP094784.1
OP094785.1
OP094786.1
OP094787.1
OP094788.1
OP094789.1
OP094790.1
OP094791.1
OP094792.1
OP094793.1
OP094794.1
OP094795.1
OP094796.1
OP094797.1
OP094798.1
OP094799.1
OP094800.1
OP094801.1
OP094802.1
OP094803.1
OP094804.1
OP094805.1
OP094806.1
OP094807.1
OP094808.1
OP094809.1
OP094810.1
OP094811.1
OP094812.1
OP094813.1
OP094814.1
OP094815.1
OP094816.1
OP094817.1
OP094818.1
OP094819.1
OP094820.1
OP094821.1
OP094822.1
OP094823.1
OP094824.1
OP094825.1
OP094826.1
OP095875.1
OP095900.1
OP095901.1
OP095902.1
OP095903.1
OP095904.1
OP095905.1
OP095906.1
OP095907.1
OP095908.1
OP095909.1
OP095910.1
OP095911.1
OP095912.1
OP095913.1
OP095914.1
OP095915.1
OP095916.1
OP095917.1
OP095918.1
OP095919.1
OP095920.1
OP095921.1
OP095922.1
OP095923.1
OP095924.1
OP095925.1
OP095926.1
OP095927.1
OP095928.1
OP095929.1
OP095930.1
OP095931.1
OP095932.1
OP095933.1
OP095934.1
OP095935.1
OP095936.1
OP095937.1
OP095938.1
OP095939.1
OP095940.1
OP095941.1
OP095942.1
OP095943.1
OP095944.1
OP095945.1
OP095946.1
OP095947.1
OP095948.1
OP095949.1
OP095950.1
OP095951.1
OP095952.1
OP095953.1
OP095954.1
OP095955.1
OP095956.1
OP095957.1
OP095958.1
OP095959.1
OP095960.1
OP095961.1
OP095962.1
OP095963.1
OP095964.1
OP095965.1
OP095966.1
OP095967.1
OP095968.1
OP095969.1
OP095970.1
OP095971.1
OP095972.1
OP095973.1
OP095974.1
OP095975.1
OP095976.1
OP095977.1
OP095978.1
OP095979.1
OP095980.1
OP095981.1
OP095982.1
OP095983.1
OP095984.1
OP095985.1
OP095986.1
OP095987.1
OP095988.1
OP095989.1
OP095990.1
OP095991.1
OP095992.1
OP095993.1
OP095994.1
OP095995.1
OP095996.1
OP095997.1
OP095998.1
OP095999.1
OP096000.1
OP096001.1
OP096002.1
OP096003.1
OP096004.1
OP096005.1
OP096006.1
OP096007.1
OP096008.1
OP096009.1
OP096010.1
OP096011.1
OP096012.1
OP096013.1
OP096014.1
OP096015.1
OP096016.1
OP096017.1
OP096018.1
OP096019.1
OP096020.1
OP096021.1
OP096022.1
OP096023.1
OP096024.1
OP096025.1
OP096026.1
OP096027.1
OP096028.1
OP096029.1
OP096030.1
OP096031.1
OP096032.1
OP096033.1
OP096034.1
OP096035.1
OP096036.1
OP096037.1
OP096038.1
OP096039.1
OP096040.1
OP096041.1
OP096042.1
OP096043.1
OP096044.1
OP096045.1
OP096046.1
OP096047.1
OP096048.1
OP096049.1
OP096050.1
OP096051.1
OP096052.1
OP096053.1
OP096054.1
OP096055.1
OP096056.1
OP096057.1
OP096058.1
OP096059.1
OP096060.1
OP096061.1
OP096062.1
OP096063.1
OP096064.1
OP096065.1
OP096066.1
OP096067.1
OP096068.1
OP096069.1
OP096070.1
OP096071.1
OP096072.1
OP096073.1
OP096074.1
OP096075.1
OP096076.1
OP096077.1
OP096078.1
OP096079.1
OP096080.1
OP096081.1
OP096082.1
OP096083.1
OP096084.1
OP096085.1
OP096086.1
OP096087.1
OP096088.1
OP096089.1
OP096090.1
OP096091.1
OP096092.1
OP096093.1
OP096094.1
OP096095.1
OP096096.1
OP096097.1
OP096098.1
OP096099.1
OP096100.1
OP096101.1
OP096102.1
OP096103.1
OP096104.1
OP096105.1
OP096106.1
OP096107.1
OP096108.1
OP096109.1
OP096110.1
OP096111.1
OP096112.1
OP096113.1
OP096114.1
OP096115.1
OP096116.1
OP096117.1
OP096118.1
OP096119.1
OP096120.1
OP096121.1
OP096122.1
OP096123.1
OP096124.1
OP096125.1
OP096126.1
OP096127.1
OP096128.1
OP096129.1
OP096130.1
OP096131.1
OP096132.1
OP096133.1
OP096134.1
OP096135.1
OP096136.1
OP096137.1
OP096138.1
OP096139.1
OP096140.1
OP096141.1
OP096142.1
OP096143.1
OP096144.1
OP096145.1
OP096146.1
OP096147.1
OP096148.1
OP096149.1
OP096150.1
OP096151.1
OP096152.1
OP096153.1
OP096154.1
OP096155.1
OP096156.1
OP096157.1
OP096158.1
OP096159.1
OP096160.1
OP096161.1
OP096162.1
OP096163.1
OP096164.1
OP096165.1
OP096166.1
OP096167.1
OP096168.1
OP096169.1
OP096170.1
OP096171.1
OP096172.1
OP096173.1
OP096174.1
OP096175.1
OP096176.1
OP096177.1
OP096178.1
OP096179.1
OP096180.1
OP096181.1
OP096182.1
OP096183.1
OP096184.1
OP096185.1
OP096186.1
OP096187.1
OP096188.1
OP096189.1
OP096190.1
OP096191.1
OP096192.1
OP096193.1
OP096194.1
OP096195.1
OP099818.1
OP099836.1
OP099856.1
OP100080.1
OP100081.1
OP100082.1
OP100083.1
OP100084.1
OP100085.1
OP100086.1
OP100087.1
OP100088.1
OP100089.1
OP100090.1
OP100091.1
OP100092.1
OP100093.1
OP100094.1
OP100095.1
OP100096.1
OP100097.1
OP100098.1
OP100099.1
OP100100.1
OP100101.1
OP100102.1
OP100103.1
OP100104.1
OP100105.1
OP100106.1
OP100107.1
OP100108.1
OP100109.1
OP100112.1
OP100113.1
OP100114.1
OP100115.1
OP100116.1
OP100117.1
OP100118.1
OP100119.1
OP100120.1
OP100121.1
OP100122.1
OP100123.1
OP100124.1
OP100125.1
OP100126.1
OP100127.1
OP100128.1
OP100129.1
OP100130.1
OP100131.1
OP100132.1
OP100133.1
OP100134.1
OP100135.1
OP100136.1
OP100137.1
OP100138.1
OP100139.1
OP100140.1
OP100141.1
OP100142.1
OP100143.1
OP100144.1
OP100145.1
OP100146.1
OP100147.1
OP100148.1
OP100149.1
OP100150.1
OP100151.1
OP100152.1
OP100153.1
OP100154.1
OP100155.1
OP100156.1
OP100157.1
OP100158.1
OP100159.1
OP100160.1
OP100161.1
OP100162.1
OP100163.1
OP100164.1
OP100165.1
OP100166.1
OP100167.1
OP100168.1
OP100169.1
OP100170.1
OP100171.1
OP100172.1
OP100173.1
OP100174.1
OP100175.1
OP100176.1
OP100177.1
OP100178.1
OP100179.1
OP100180.1
OP100181.1
OP100182.1
OP100183.1
OP100184.1
OP100185.1
OP100186.1
OP100187.1
OP100188.1
OP100189.1
OP100190.1
OP100191.1
OP100192.1
OP100193.1
OP100194.1
OP100195.1
OP100196.1
OP100197.1
OP100198.1
OP100199.1
OP100200.1
OP100201.1
OP100202.1
OP100203.1
OP100204.1
OP100205.1
OP100206.1
OP100207.1
OP100208.1
OP100209.1
OP100210.1
OP100211.1
OP100212.1
OP100213.1
OP100214.1
OP100215.1
OP100230.1
OP100231.1
OP100232.1
OP100233.1
OP100234.1
OP100235.1
OP100236.1
OP100237.1
OP100238.1
OP100239.1
OP100240.1
OP100241.1
OP100242.1
OP100243.1
OP100244.1
OP100245.1
OP100246.1
OP100247.1
OP100248.1
OP100249.1
OP100250.1
OP100251.1
OP100252.1
OP100253.1
OP100254.1
OP100255.1
OP100256.1
OP100257.1
OP100258.1
OP100259.1
OP100260.1
OP100261.1
OP100262.1
OP100263.1
OP100264.1
OP100265.1
OP100266.1
OP100267.1
OP100268.1
OP100269.1
OP100270.1
OP100271.1
OP100272.1
OP100273.1
OP100274.1
OP100275.1
OP100276.1
OP100277.1
OP100278.1
OP100279.1
OP100280.1
OP100281.1
OP100282.1
OP100283.1
OP100284.1
OP100285.1
OP100286.1
OP100287.1
OP100288.1
OP100289.1
OP100290.1
OP100291.1
OP100292.1
OP100293.1
OP100294.1
OP100295.1
OP100296.1
OP100297.1
OP100298.1
OP100299.1
OP100300.1
OP100301.1
OP100302.1
OP101951.1
OP101952.1
OP101953.1
OP101954.1
OP101955.1
OP101956.1
OP101957.1
OP101958.1
OP101959.1
OP101960.1
OP101961.1
OP101962.1
OP101963.1
OP101964.1
OP101965.1
OP101966.1
OP101967.1
OP101968.1
OP101969.1
OP101970.1
OP101971.1
OP101972.1
OP101973.1
OP101974.1
OP101975.1
OP101976.1
OP101977.1
OP101978.1
OP101979.1
OP101980.1
OP101981.1
OP101982.1
OP101983.1
OP101984.1
OP101985.1
OP101986.1
OP101987.1
OP101988.1
OP101989.1
OP101990.1
OP101991.1
OP101992.1
OP101993.1
OP101994.1
OP101995.1
OP101996.1
OP101997.1
OP102012.1
OP102013.1
OP102014.1
OP102015.1
OP102016.1
OP102017.1
OP102018.1
OP102019.1
OP102020.1
OP102021.1
OP102022.1
OP102023.1
OP102024.1
OP102025.1
OP102026.1
OP102027.1
OP102028.1
OP102029.1
OP102030.1
OP102031.1
OP102032.1
OP102033.1
OP102034.1
OP102035.1
OP102036.1
OP102037.1
OP102038.1
OP102039.1
OP102040.1
OP102041.1
OP102042.1
OP102043.1
OP102044.1
OP102045.1
OP102046.1
OP102047.1
OP102048.1
OP102049.1
OP102050.1
OP102051.1
OP102052.1
OP102053.1
OP102054.1
OP102055.1
OP102056.1
OP102057.1
OP102058.1
OP102059.1
OP102060.1
OP102061.1
OP102062.1
OP102063.1
OP102064.1
OP102065.1
OP102066.1
OP102067.1
OP102068.1
OP102069.1
OP102070.1
OP102071.1
OP102072.1
OP102073.1
OP102074.1
OP102075.1
OP102076.1
OP102077.1
OP102078.1
OP102079.1
OP102094.1
OP102095.1
OP102096.1
OP102097.1
OP102098.1
OP102099.1
OP102100.1
OP102101.1
OP102102.1
OP102103.1
OP102104.1
OP102105.1
OP102106.1
OP102107.1
OP102108.1
OP102109.1
OP102110.1
OP102111.1
OP102112.1
OP102113.1
OP102114.1
OP102115.1
OP102116.1
OP102117.1
OP102118.1
OP102119.1
OP102120.1
OP102121.1
OP102122.1
OP102123.1
OP102124.1
OP102136.1
OP102137.1
OP102138.1
OP102139.1
OP102140.1
OP102141.1
OP102142.1
OP102143.1
OP102144.1
OP102145.1
OP102146.1
OP102147.1
OP102148.1
OP102149.1
OP102150.1
OP102151.1
OP102152.1
OP102153.1
OP102154.1
OP102155.1
OP102156.1
OP102157.1
OP102158.1
OP102159.1
OP102160.1
OP102161.1
OP102162.1
OP102163.1
OP102164.1
OP102165.1
OP102166.1
OP102204.1
OP102205.1
OP102206.1
OP102207.1
OP102208.1
OP102209.1
OP102210.1
OP102211.1
OP102212.1
OP102213.1
OP102214.1
OP102215.1
OP102216.1
OP102217.1
OP102218.1
OP102219.1
OP102220.1
OP102221.1
OP102222.1
OP102223.1
OP102224.1
OP102225.1
OP102226.1
OP102227.1
OP102228.1
OP102229.1
OP102230.1
OP102231.1
OP102232.1
OP102233.1
OP102234.1
OP102235.1
OP102236.1
OP102237.1
OP102238.1
OP102239.1
OP102240.1
OP102241.1
OP102242.1
OP102243.1
OP102244.1
OP102245.1
OP102246.1
OP102247.1
OP102248.1
OP102249.1
OP102250.1
OP102251.1
OP102252.1
OP102253.1
OP102254.1
OP102255.1
OP102256.1
OP102257.1
OP102258.1
OP102259.1
OP102260.1
OP102261.1
OP102262.1
OP102263.1
OP102264.1
OP102265.1
OP102266.1
OP102267.1
OP102268.1
OP102269.1
OP102270.1
OP102271.1
OP102272.1
OP102273.1
OP102274.1
OP102275.1
OP102276.1
OP102277.1
OP102278.1
OP102279.1
OP102280.1
OP102281.1
OP102282.1
OP102283.1
OP102284.1
OP102285.1
OP102286.1
OP102287.1
OP102288.1
OP102289.1
OP102290.1
OP102291.1
OP102292.1
OP102293.1
OX249471.1
OX249472.1
OX249473.1
OX249474.1
OX249475.1
OX249476.1
OX249477.1
OX249478.1
OX249479.1
OX249480.1
OX249481.1
OX249482.1
OX249483.1
OX249484.1
OX249485.1
OX249486.1
OX249487.1
OX249488.1
OX249489.1
OX249490.1
OX249491.1
OX249492.1
OX249493.1
OX249494.1
OX249495.1
OX249496.1
OX249497.1
OX249498.1
OX249499.1
OX249500.1
OX249501.1
OX249502.1
OX249503.1
OX249504.1
OX249505.1
OX249506.1
OX249507.1
OX249508.1
OX249509.1
OX249510.1
OX249511.1
OX249512.1
OX249513.1
OX249514.1
OX249515.1
OX249516.1
OX249517.1
OX249518.1
OX249519.1
OX249520.1
OX249521.1
OX249522.1
OX249523.1
OX249524.1
OX249525.1
OX249526.1
OX249527.1
OX249528.1
OX249529.1
OX249530.1
OX249531.1
OX249532.1
OX249533.1
OX249534.1
OX249535.1
OX249536.1
OX249537.1
OX249538.1
OX249539.1
OX249540.1
OX249541.1
OX249542.1
OX249543.1
OX249544.1
OX249545.1
OX249546.1
OX249547.1
OX249548.1
OX249549.1
OX249550.1
OX249551.1
OX249552.1
OX249553.1
OX249554.1
OX249555.1
OX249556.1
OX249557.1
OX249558.1
OX249559.1
OX249560.1
OX249561.1
OX249562.1
OX249563.1
OX249564.1
OX249565.1
OX249566.1
OX249567.1
OX249568.1
OX249569.1
OX249570.1
OX249571.1
OX249572.1
OX249573.1
OX249574.1
OX249575.1
OX249576.1
OX249577.1
OX249578.1
OX249579.1
OX249580.1
OX249581.1
OX249582.1
OX249583.1
OX249584.1
OX249585.1
OX249586.1
OX249587.1
OX249588.1
OX249589.1
OX249590.1
OX249591.1
OX249592.1
OX249593.1
OX249594.1
OX249595.1
OX249596.1
OX249597.1
OX249598.1
OX249599.1
OX249600.1
OX249601.1
OX249602.1
OX249603.1
OX249604.1
OX249605.1
OX249606.1
OX249607.1
OX249608.1
OX249609.1
OX249610.1
OX249611.1
OX249612.1
OX249613.1
OX249614.1
OX249615.1
OX249616.1
OX249617.1
OX249618.1
OX249619.1
OX249620.1
OX249621.1
OX249622.1
OX249623.1
OX249624.1
OX249625.1
OX249626.1
OX249627.1
OX249628.1
OX249629.1
OX249630.1
OX249631.1
OX249632.1
OX249633.1
OX249634.1
OX249635.1
OX249636.1
OX249637.1
OX249638.1
OX249639.1
OX249640.1
OX249641.1
OX249642.1
OX249643.1
OX249644.1
OX249645.1
OX249646.1
OX249647.1
OX249648.1
OX249649.1
OX249650.1
OX249651.1
OX249652.1
OX249653.1
OX249654.1
OX249655.1
OX249656.1
OX249657.1
OX249658.1
OX249659.1
OX249660.1
OX249661.1
OX249662.1
OX249663.1
OX249664.1
OX249665.1
OX249666.1
OX249667.1
OX249668.1
OX249669.1
OX249670.1
OX249671.1
OX249672.1
OX249673.1
OX249674.1
OX249675.1
OX249676.1
OX249677.1
OX249678.1
OX249679.1
OX249680.1
OX249681.1
OX249682.1
OX249683.1
OX249684.1
OX249685.1
OX249686.1
OX249687.1
OX249688.1
OX249689.1
OX249690.1
OX249691.1
OX249692.1
OX249693.1
OX249694.1
OX249695.1
OX249696.1
OX249697.1
OX249698.1
OX249699.1
OX249700.1
OX249701.1
OX249702.1
OX249703.1
OX249704.1
OX249705.1
OX249706.1
OX249707.1
OX249708.1
OX249709.1
OX249710.1
OX249711.1
OX249712.1
OX249713.1
OX249714.1
OX249715.1
OX249716.1
OX249717.1
OX249718.1
OX249719.1
OX249720.1
OX249721.1
OX249722.1
OX249723.1
OX249724.1
OX249725.1
OX249726.1
OX249727.1
OX249728.1
OX249729.1
OX249730.1
OX249731.1
OX249732.1
OX249733.1
OX249734.1
OX249735.1
OX249736.1
OX249737.1
OX249738.1
OX249739.1
OX249740.1
OX249741.1
OX249742.1
OX249743.1
OX249744.1
OX249745.1
OX249746.1
OX249747.1
OX249748.1
OX249749.1
OX249750.1
OX249751.1
OX249752.1
OX249753.1
OX249754.1
OX249755.1
OX249756.1
OX249757.1
OX249758.1
OX249759.1
OX249760.1
OX249761.1
OX249762.1
OX249763.1
OX249764.1
OX249765.1
OX249766.1
OX249767.1
OX249768.1
OX249769.1
OX249770.1
OX249771.1
OX249772.1
OX249773.1
OX249774.1
OX249775.1
OX249776.1
OX249777.1
OX249778.1
OX249779.1
OX249780.1
OX249781.1
OX249782.1
OX249783.1
OX249784.1
OX249785.1
OX249786.1
OX249787.1
OX249788.1
OX249789.1
OX249790.1
OX249791.1
OX249792.1
OX249793.1
OX249794.1
OX249795.1
OX249796.1
OX249956.1
OX249957.2
OX249958.2
OX249959.1
OX249960.2
OX249961.1
OX249962.2
OX249963.1
OX249964.2
OX249965.1
OX249966.2
OX249967.2
OX249968.2
OX249969.2
OX249970.2
OX249971.1
OX249972.1
OX249973.2
OX249974.1
OX249975.1
OX249976.1
OX249977.1
OX249978.2
OX249979.1
OX249980.1
OX249981.1
OX249982.1
OX249983.1
OX249984.2
OX249985.2
OX249986.2
OX249987.1
OX249988.2
OX249989.2
OX249990.1
OX249991.2
OX249992.1
OX249993.1
OX249994.2
OX249995.2
OX249996.1
OX249997.1
OX249998.1
OX249999.2
OX250000.1
OX250001.2
OX250002.2
OX250003.2
OX250004.1
OX250005.2
OX250006.2
OX250007.1
OX250008.1
OX250009.2
OX250010.1
OX250011.2
OX250012.1
OX250013.2
OX250014.2
OX250015.2
OX250016.2
OX250017.2
OX250018.1
OX250019.1
OX250020.1
OX250021.2
OX250022.2
OX250023.2
OX250024.1
OX250025.1
OX250026.1
OX250027.2
OX250028.2
OX250029.2
OX250030.2
OX250031.1
OX250032.2
OX250033.2
OX250034.2
OX250035.2
OX250036.1
OX250037.1
OX250038.2
OX250039.2
OX250040.2
OX250041.2
OX250042.2
OX250043.2
OX250044.2
OX250045.1
OX250046.2
OX250047.2
OX250048.2
OX250049.2
OX250050.2
OX250051.1
OX250052.1
OX250053.1
OX250054.2
OX250055.2
OX250056.1
OX250057.2
OX250058.1
OX250059.2
OX250060.1
OX250061.1
OX250062.2
OX250063.1
OX250064.2
OX250065.2
OX250066.1
OX250067.1
OX250068.1
OX250069.2
OX250070.2
OX250071.2
OX250072.1
OX250073.2
OX250074.2
OX250075.2
OX250076.2
OX250077.2
OX250078.1
OX250079.2
OX250080.1
OX250081.2
OX250082.2
OX250083.2
OX250084.2
OX250085.1
OX250086.2
OX250087.1
OX250088.2
OX250089.2
OX250090.1
OX250091.2
OX250092.2
OX250093.2
OX250094.2
OX250095.2
BS004856.1
BS004857.1
BS004858.1
BS004859.1
BS004860.1
BS004861.1
BS004862.1
BS004863.1
BS004864.1
BS004865.1
BS004866.1
BS004867.1
BS004868.1
BS004869.1
BS004870.1
BS004871.1
BS004872.1
BS004873.1
BS004874.1
MZ702929.1
MZ702930.1
MZ702931.1
MZ702932.1
MZ702933.1
MZ702934.1
OM716000.1
OM716001.1
OM716002.1
OP077359.1
OP077360.1
OP077361.1
OP077362.1
OP077363.1
OP077364.1
OP077365.1
OP077366.1
OP077367.1
OP077368.1
OP077369.1
OP077370.1
OP077371.1
OP077372.1
OP077373.1
OP077374.1
OP077375.1
OP077376.1
OP077377.1
OP077378.1
OP077379.1
OP077380.1
OP077381.1
OP077382.1
OP077383.1
OP077384.1
OP077385.1
OP077386.1
OP077387.1
OP077388.1
OP077389.1
OP077390.1
OP077391.1
OP077392.1
OP077393.1
OP077394.1
OP077395.1
OP077396.1
OP077397.1
OP077398.1
OP077399.1
OP077400.1
OP077401.1
OP077402.1
OP077403.1
OP077404.1
OP077405.1
OP077406.1
OP077407.1
OP077408.1
OP077409.1
OP077410.1
OP077411.1
OP077412.1
OP077413.1
OP077414.1
OP077415.1
OP077416.1
OP077417.1
OP077418.1
OP077419.1
OP077420.1
OP077421.1
OP077422.1
OP077423.1
OP077424.1
OP077425.1
OP077426.1
OP077427.1
OP077428.1
OP077429.1
OP077430.1
OP077431.1
OP077432.1
OP077433.1
OP077434.1
OP077435.1
OP077436.1
OP077437.1
OP077438.1
OP077439.1
OP077440.1
OP077441.1
OP077442.1
OP077443.1
OP077444.1
OP077445.1
OP077446.1
OP077447.1
OP077448.1
OP077449.1
OP077450.1
OP077451.1
OP077452.1
OP077453.1
OP077454.1
OP077455.1
OP077456.1
OP077457.1
OP077458.1
OP077459.1
OP077460.1
OP077461.1
OP077462.1
OP077463.1
OP077464.1
OP077465.1
OP077466.1
OP077467.1
OP077468.1
OP077469.1
OP077470.1
OP077471.1
OP077472.1
OP077473.1
OP077474.1
OP077475.1
OP077476.1
OP077477.1
OP077478.1
OP077479.1
OP077480.1
OP077481.1
OP077482.1
OP077483.1
OP077484.1
OP077485.1
OP077486.1
OP077487.1
OP077488.1
OP077489.1
OP077490.1
OP077491.1
OP077492.1
OP077493.1
OP077494.1
OP077495.1
OP077496.1
OP077497.1
OP077498.1
OP077499.1
OP077500.1
OP077501.1
OP077502.1
OP077503.1
OP077504.1
OP077505.1
OP077506.1
OP077507.1
OP077508.1
OP077509.1
OP077510.1
OP077511.1
OP077512.1
OP077513.1
OP077514.1
OP077515.1
OP077516.1
OP077517.1
OP077518.1
OP077519.1
OP077520.1
OP077521.1
OP077522.1
OP077523.1
OP077524.1
OP077525.1
OP077526.1
OP077527.1
OP077528.1
OP077529.1
OP077530.1
OP077531.1
OP077532.1
OP077533.1
OP077534.1
OP077535.1
OP077536.1
OP077537.1
OP077538.1
OP077539.1
OP077540.1
OP077541.1
OP077542.1
OP077543.1
OP077544.1
OP077545.1
OP077546.1
OP077547.1
OP077548.1
OP077549.1
OP077550.1
OP077551.1
OP077552.1
OP077553.1
OP077554.1
OP077555.1
OP077556.1
OP077557.1
OP077558.1
OP077559.1
OP077560.1
OP077561.1
OP077562.1
OP077563.1
OP077564.1
OP077565.1
OP077566.1
OP077567.1
OP077568.1
OP077569.1
OP077570.1
OP077571.1
OP077572.1
OP077573.1
OP077574.1
OP077575.1
OP077576.1
OP077577.1
OP077578.1
OP077579.1
OP077580.1
OP077581.1
OP077582.1
OP077583.1
OP077584.1
OP077585.1
OP077586.1
OP077587.1
OP077588.1
OP077589.1
OP077590.1
OP077591.1
OP077592.1
OP077593.1
OP077594.1
OP077595.1
OP077596.1
OP077597.1
OP077598.1
OP077599.1
OP077600.1
OP077601.1
OP077602.1
OP077603.1
OP077604.1
OP077605.1
OP077606.1
OP077607.1
OP077608.1
OP077609.1
OP077610.1
OP077611.1
OP077612.1
OP077613.1
OP077614.1
OP077615.1
OP077616.1
OP077617.1
OP077618.1
OP077619.1
OP077620.1
OP077621.1
OP077622.1
OP077623.1
OP077624.1
OP077625.1
OP077626.1
OP077627.1
OP077628.1
OP077629.1
OP077630.1
OP077631.1
OP077632.1
OP077633.1
OP077634.1
OP077635.1
OP077636.1
OP077637.1
OP077638.1
OP077639.1
OP077640.1
OP077641.1
OP077642.1
OP077643.1
OP077644.1
OP077645.1
OP077646.1
OP077647.1
OP077648.1
OP077649.1
OP077650.1
OP077651.1
OP077652.1
OP077653.1
OP077654.1
OP077655.1
OP077656.1
OP077657.1
OP077658.1
OP077659.1
OP077660.1
OP077661.1
OP077662.1
OP077663.1
OP077664.1
OP077665.1
OP077666.1
OP077667.1
OP077668.1
OP077669.1
OP077670.1
OP077671.1
OP077672.1
OP077673.1
OP077674.1
OP077675.1
OP077676.1
OP077677.1
OP077678.1
OP077679.1
OP077680.1
OP077681.1
OP077682.1
OP077683.1
OP077684.1
OP077685.1
OP077686.1
OP077687.1
OP077688.1
OP077689.1
OP077690.1
OP077691.1
OP077692.1
OP077693.1
OP077694.1
OP077695.1
OP077696.1
OP077697.1
OP077698.1
OP077699.1
OP077700.1
OP077701.1
OP077702.1
OP077703.1
OP077704.1
OP077705.1
OP077706.1
OP077707.1
OP077708.1
OP077709.1
OP077710.1
OP077711.1
OP077712.1
OP077713.1
OP077714.1
OP077715.1
OP077716.1
OP077717.1
OP077718.1
OP077719.1
OP077720.1
OP077721.1
OP077722.1
OP077723.1
OP077724.1
OP077725.1
OP077726.1
OP077727.1
OP077728.1
OP077729.1
OP077730.1
OP077731.1
OP077732.1
OP077733.1
OP077734.1
OP077735.1
OP077736.1
OP077737.1
OP077738.1
OP077739.1
OP077740.1
OP077741.1
OP077742.1
OP077743.1
OP077744.1
OP077745.1
OP077746.1
OP077747.1
OP077748.1
OP077749.1
OP077750.1
OP077751.1
OP077752.1
OP077753.1
OP077754.1
OP077755.1
OP077756.1
OP077757.1
OP077758.1
OP077759.1
OP077760.1
OP077761.1
OP077762.1
OP077763.1
OP077764.1
OP077765.1
OP077766.1
OP077767.1
OP077768.1
OP077769.1
OP077770.1
OP077771.1
OP077772.1
OP077773.1
OP077774.1
OP077775.1
OP077776.1
OP077777.1
OP077778.1
OP077779.1
OP077780.1
OP077781.1
OP077782.1
OP077783.1
OP077784.1
OP077785.1
OP077786.1
OP077787.1
OP077788.1
OP077789.1
OP077790.1
OP077791.1
OP077792.1
OP077793.1
OP077794.1
OP077795.1
OP077796.1
OP077797.1
OP077798.1
OP077799.1
OP077800.1
OP077801.1
OP077802.1
OP077803.1
OP077804.1
OP077805.1
OP077806.1
OP077807.1
OP077808.1
OP077809.1
OP077810.1
OP077811.1
OP077812.1
OP077813.1
OP077814.1
OP077815.1
OP077816.1
OP077817.1
OP077818.1
OP077819.1
OP077820.1
OP077821.1
OP077822.1
OP077823.1
OP077824.1
OP077825.1
OP077826.1
OP077827.1
OP077828.1
OP077829.1
OP077830.1
OP077831.1
OP077832.1
OP077833.1
OP077834.1
OP077835.1
OP077836.1
OP077837.1
OP077838.1
OP077839.1
OP077840.1
OP077841.1
OP077842.1
OP077843.1
OP077844.1
OP077845.1
OP077846.1
OP077847.1
OP077848.1
OP077849.1
OP077850.1
OP077851.1
OP077852.1
OP077853.1
OP077854.1
OP077855.1
OP077856.1
OP077857.1
OP077858.1
OP077859.1
OP077860.1
OP077861.1
OP077862.1
OP077863.1
OP077864.1
OP077865.1
OP077866.1
OP077867.1
OP077868.1
OP077869.1
OP077870.1
OP077871.1
OP077872.1
OP077873.1
OP077874.1
OP077875.1
OP077876.1
OP077877.1
OP077878.1
OP077879.1
OP077880.1
OP077881.1
OP077882.1
OP077883.1
OP077884.1
OP077885.1
OP077886.1
OP077887.1
OP077888.1
OP077889.1
OP077890.1
OP077891.1
OP077892.1
OP077893.1
OP077894.1
OP077895.1
OP077896.1
OP077897.1
OP077898.1
OP077899.1
OP077900.1
OP077901.1
OP077902.1
OP077903.1
OP077904.1
OP077905.1
OP077906.1
OP077907.1
OP077908.1
OP077909.1
OP077910.1
OP077911.1
OP077912.1
OP077913.1
OP077914.1
OP077915.1
OP077916.1
OP077917.1
OP077918.1
OP077919.1
OP077920.1
OP077921.1
OP077922.1
OP077923.1
OP077924.1
OP077925.1
OP077926.1
OP077927.1
OP077928.1
OP077929.1
OP077930.1
OP077931.1
OP077932.1
OP077933.1
OP077934.1
OP077935.1
OP077936.1
OP077937.1
OP077938.1
OP077939.1
OP077940.1
OP077941.1
OP077942.1
OP077943.1
OP077944.1
OP077945.1
OP077946.1
OP077947.1
OP077948.1
OP077949.1
OP077950.1
OP077951.1
OP077952.1
OP077953.1
OP077954.1
OP077955.1
OP077956.1
OP077957.1
OP077958.1
OP077959.1
OP077960.1
OP077961.1
OP077962.1
OP077963.1
OP077964.1
OP077965.1
OP077966.1
OP077967.1
OP077968.1
OP077969.1
OP077970.1
OP077971.1
OP077972.1
OP077973.1
OP077974.1
OP077975.1
OP077976.1
OP077977.1
OP077978.1
OP077979.1
OP077980.1
OP077981.1
OP077982.1
OP077983.1
OP077984.1
OP077985.1
OP077986.1
OP077987.1
OP077988.1
OP077989.1
OP077990.1
OP077991.1
OP077992.1
OP077993.1
OP077994.1
OP077995.1
OP077996.1
OP077997.1
OP077998.1
OP077999.1
OP078000.1
OP078001.1
OP078002.1
OP078003.1
OP078004.1
OP078005.1
OP078006.1
OP078007.1
OP078008.1
OP078009.1
OP078010.1
OP078011.1
OP078012.1
OP078013.1
OP078014.1
OP078015.1
OP078016.1
OP078017.1
OP078018.1
OP078019.1
OP078020.1
OP078021.1
OP078022.1
OP078023.1
OP078024.1
OP078025.1
OP078026.1
OP078027.1
OP078028.1
OP078029.1
OP078030.1
OP078031.1
OP078032.1
OP078033.1
OP078034.1
OP078035.1
OP078036.1
OP078037.1
OP078038.1
OP078039.1
OP078040.1
OP078041.1
OP078042.1
OP078043.1
OP078044.1
OP078045.1
OP078046.1
OP078047.1
OP078048.1
OP078049.1
OP078050.1
OP078051.1
OP078052.1
OP078053.1
OP078054.1
OP078055.1
OP078056.1
OP078057.1
OP078058.1
OP078059.1
OP078060.1
OP078061.1
OP078062.1
OP078063.1
OP078064.1
OP078065.1
OP078066.1
OP078067.1
OP078068.1
OP078069.1
OP078070.1
OP078071.1
OP078072.1
OP078073.1
OP078074.1
OP078075.1
OP078076.1
OP078077.1
OP078078.1
OP078079.1
OP078080.1
OP078081.1
OP078082.1
OP078083.1
OP078084.1
OP078085.1
OP078086.1
OP078087.1
OP078088.1
OP078089.1
OP078090.1
OP078091.1
OP078092.1
OP078093.1
OP078094.1
OP078095.1
OP078096.1
OP078097.1
OP078098.1
OP078099.1
OP078100.1
OP078101.1
OP078102.1
OP078103.1
OP078104.1
OP078105.1
OP078106.1
OP078107.1
OP078108.1
OP078109.1
OP078110.1
OP078111.1
OP078112.1
OP078113.1
OP078114.1
OP078115.1
OP078116.1
OP078117.1
OP078118.1
OP078119.1
OP078120.1
OP078121.1
OP078122.1
OP078123.1
OP078124.1
OP078125.1
OP078126.1
OP078127.1
OP078128.1
OP078129.1
OP078130.1
OP078131.1
OP078132.1
OP078133.1
OP078134.1
OP078135.1
OP078136.1
OP078137.1
OP078138.1
OP078139.1
OP078140.1
OP078141.1
OP078142.1
OP078143.1
OP078144.1
OP078145.1
OP078146.1
OP078147.1
OP078148.1
OP078149.1
OP078150.1
OP078151.1
OP078152.1
OP078153.1
OP078154.1
OP078155.1
OP078156.1
OP078157.1
OP078158.1
OP078159.1
OP078160.1
OP078161.1
OP078162.1
OP078163.1
OP078164.1
OP078165.1
OP078166.1
OP078167.1
OP078168.1
OP078169.1
OP078170.1
OP078171.1
OP078172.1
OP078173.1
OP078174.1
OP078175.1
OP078176.1
OP078177.1
OP078178.1
OP078179.1
OP078180.1
OP078181.1
OP078182.1
OP078183.1
OP078184.1
OP078185.1
OP078186.1
OP078187.1
OP078188.1
OP078189.1
OP078190.1
OP078191.1
OP078192.1
OP078193.1
OP078194.1
OP078195.1
OP078196.1
OP078197.1
OP078198.1
OP078199.1
OP078200.1
OP078201.1
OP078202.1
OP078203.1
OP078204.1
OP078205.1
OP078206.1
OP078207.1
OP078208.1
OP078209.1
OP078210.1
OP078211.1
OP078212.1
OP078213.1
OP078214.1
OP078215.1
OP078216.1
OP078217.1
OP078218.1
OP078219.1
OP078220.1
OP078221.1
OP078222.1
OP078223.1
OP078224.1
OP078225.1
OP078226.1
OP078227.1
OP078228.1
OP078229.1
OP078230.1
OP078231.1
OP078232.1
OP078233.1
OP078234.1
OP078235.1
OP078236.1
OP078237.1
OP078238.1
OP078239.1
OP078240.1
OP078241.1
OP078242.1
OP078243.1
OP078244.1
OP078245.1
OP078246.1
OP078247.1
OP078248.1
OP078249.1
OP078250.1
OP078251.1
OP078252.1
OP078253.1
OP078254.1
OP078255.1
OP078256.1
OP078257.1
OP078258.1
OP078259.1
OP078260.1
OP078261.1
OP078262.1
OP078263.1
OP078264.1
OP078265.1
OP078266.1
OP078267.1
OP078268.1
OP078269.1
OP078270.1
OP078271.1
OP078272.1
OP078273.1
OP078274.1
OP078275.1
OP078276.1
OP078277.1
OP078278.1
OP078279.1
OP078280.1
OP078281.1
OP078282.1
OP078283.1
OP078284.1
OP078285.1
OP078286.1
OP078287.1
OP078288.1
OP078289.1
OP078290.1
OP078291.1
OP078292.1
OP078293.1
OP078294.1
OP078295.1
OP078296.1
OP078297.1
OP078298.1
OP078299.1
OP078300.1
OP078301.1
OP078302.1
OP078303.1
OP078304.1
OP078305.1
OP078306.1
OP078307.1
OP078308.1
OP078309.1
OP078310.1
OP078311.1
OP078312.1
OP078313.1
OP078314.1
OP078315.1
OP078316.1
OP078317.1
OP078318.1
OP078319.1
OP078320.1
OP078321.1
OP078322.1
OP078323.1
OP078324.1
OP078325.1
OP078326.1
OP078327.1
OP078328.1
OP078329.1
OP078330.1
OP078331.1
OP078332.1
OP078333.1
OP078334.1
OP078335.1
OP078336.1
OP078337.1
OP078338.1
OP078339.1
OP078340.1
OP078341.1
OP078342.1
OP078343.1
OP078344.1
OP078345.1
OP078346.1
OP078347.1
OP078348.1
OP078349.1
OP078350.1
OP078351.1
OP078352.1
OP078353.1
OP078354.1
OP078355.1
OP078356.1
OP078357.1
OP078358.1
OP078359.1
OP078360.1
OP078361.1
OP078362.1
OP078363.1
OP078364.1
OP078365.1
OP078366.1
OP078367.1
OP078368.1
OP078369.1
OP078370.1
OP078371.1
OP078372.1
OP078373.1
OP078374.1
OP078375.1
OP078376.1
OP078377.1
OP078378.1
OP078379.1
OP078380.1
OP078381.1
OP078382.1
OP078383.1
OP078384.1
OP078385.1
OP078386.1
OP078387.1
OP078388.1
OP078389.1
OP078390.1
OP078391.1
OP078392.1
OP078393.1
OP078394.1
OP078395.1
OP078396.1
OP078397.1
OP078398.1
OP078399.1
OP078400.1
OP078401.1
OP078402.1
OP078403.1
OP078404.1
OP078405.1
OP078406.1
OP078407.1
OP078408.1
OP078409.1
OP078410.1
OP078411.1
OP078412.1
OP078413.1
OP078414.1
OP078415.1
OP078416.1
OP078417.1
OP078418.1
OP078419.1
OP078420.1
OP078421.1
OP078422.1
OP078423.1
OP078424.1
OP078425.1
OP078426.1
OP078427.1
OP078428.1
OP078429.1
OP078430.1
OP078431.1
OP078432.1
OP078433.1
OP078434.1
OP078435.1
OP078436.1
OP078437.1
OP078438.1
OP078439.1
OP078440.1
OP078441.1
OP078442.1
OP078443.1
OP078444.1
OP078445.1
OP078446.1
OP078447.1
OP078448.1
OP078449.1
OP078450.1
OP078451.1
OP078452.1
OP078453.1
OP078454.1
OP078455.1
OP078456.1
OP078457.1
OP078458.1
OP078459.1
OP078460.1
OP078461.1
OP078462.1
OP078463.1
OP078464.1
OP078465.1
OP078466.1
OP078467.1
OP078468.1
OP078469.1
OP078470.1
OP078471.1
OP078472.1
OP078473.1
OP078474.1
OP078475.1
OP078476.1
OP078477.1
OP078478.1
OP078479.1
OP078480.1
OP078481.1
OP078482.1
OP078483.1
OP078484.1
OP078485.1
OP078486.1
OP078487.1
OP078488.1
OP078489.1
OP078490.1
OP078491.1
OP078492.1
OP078493.1
OP078494.1
OP078495.1
OP078496.1
OP078497.1
OP078498.1
OP078499.1
OP078500.1
OP078501.1
OP078502.1
OP078503.1
OP078504.1
OP078505.1
OP078506.1
OP078507.1
OP078508.1
OP078509.1
OP078510.1
OP078511.1
OP078512.1
OP078513.1
OP078514.1
OP078515.1
OP078516.1
OP078517.1
OP078518.1
OP078519.1
OP078520.1
OP078521.1
OP078522.1
OP078523.1
OP078524.1
OP078525.1
OP078526.1
OP078527.1
OP078528.1
OP078529.1
OP078530.1
OP078531.1
OP078532.1
OP078533.1
OP078534.1
OP078535.1
OP078536.1
OP078537.1
OP078538.1
OP078539.1
OP078540.1
OP078541.1
OP078542.1
OP078543.1
OP078544.1
OP078545.1
OP078546.1
OP078547.1
OP078548.1
OP078549.1
OP078550.1
OP078551.1
OP078552.1
OP078553.1
OP078554.1
OP078555.1
OP078556.1
OP078557.1
OP078558.1
OP078559.1
OP078560.1
OP078561.1
OP078562.1
OP078563.1
OP078564.1
OP078565.1
OP078566.1
OP078567.1
OP078568.1
OP078569.1
OP078570.1
OP078571.1
OP078572.1
OP078573.1
OP078574.1
OP078575.1
OP078576.1
OP078577.1
OP078578.1
OP078579.1
OP078580.1
OP078581.1
OP078582.1
OP078583.1
OP078584.1
OP078585.1
OP078586.1
OP078587.1
OP078588.1
OP078589.1
OP078590.1
OP078591.1
OP078592.1
OP078593.1
OP078594.1
OP078595.1
OP078596.1
OP078597.1
OP078598.1
OP078599.1
OP078600.1
OP078601.1
OP078602.1
OP078603.1
OP078604.1
OP078605.1
OP078606.1
OP078607.1
OP078608.1
OP078609.1
OP078610.1
OP078611.1
OP078612.1
OP078613.1
OP078614.1
OP078615.1
OP078616.1
OP078617.1
OP078618.1
OP078619.1
OP078620.1
OP078621.1
OP078622.1
OP078623.1
OP078624.1
OP078625.1
OP078626.1
OP078627.1
OP078628.1
OP078629.1
OP078630.1
OP078631.1
OP078632.1
OP078633.1
OP078634.1
OP078635.1
OP078636.1
OP081395.1
OP081396.1
OP081397.1
OP081398.1
OP081399.1
OP081400.1
OP081401.1
OP081402.1
OP081403.1
OP081404.1
OP081405.1
OP081406.1
OP081407.1
OP081408.1
OP081409.1
OP081410.1
OP081411.1
OP081412.1
OP081413.1
OP081414.1
OP081415.1
OP081416.1
OP081417.1
OP081418.1
OP081448.1
OP081449.1
OP081450.1
OP081451.1
OP081452.1
OP081453.1
OP081454.1
OP081455.1
OP081456.1
OP081457.1
OP081458.1
OP081459.1
OP081460.1
OP081461.1
OP081462.1
OP081463.1
OP081464.1
OP081465.1
OP081466.1
OP081467.1
OP081468.1
OP081469.1
OP081470.1
OP081471.1
OP081472.1
OP081473.1
OP081474.1
OP081475.1
OP081476.1
OP081477.1
OP081478.1
OP082233.1
OP082234.1
OP082235.1
OP082236.1
OP082237.1
OP082238.1
OP082239.1
OP082240.1
OP082241.1
OP082242.1
OP082243.1
OP082244.1
OP082245.1
OP082246.1
OP082247.1
OP082248.1
OP082249.1
OP082456.1
OP082457.1
OP082458.1
OP082459.1
OP082460.1
OP082461.1
OP082462.1
OP082463.1
OP082464.1
OP082465.1
OP082466.1
OP082467.1
OP082468.1
OP082469.1
OP082470.1
OP082471.1
OP082472.1
OP082473.1
OP082474.1
OP082475.1
OP082476.1
OP082477.1
OP082478.1
OP082479.1
OP082480.1
OP082481.1
OP082482.1
OP082483.1
OP082484.1
OP082485.1
OP082486.1
OP082487.1
OP082488.1
OP082489.1
OP082490.1
OP082491.1
OP082492.1
OP082493.1
OP082494.1
OP082495.1
OP082496.1
OP082497.1
OP082498.1
OP082499.1
OP082500.1
OP082501.1
OP082502.1
OP082503.1
OP082504.1
OP082505.1
OP082506.1
OP082507.1
OP082508.1
OP082509.1
OP082510.1
OP082511.1
OP082512.1
OP082513.1
OP082514.1
OP082515.1
OP082516.1
OP082517.1
OP082518.1
OP082519.1
OP082520.1
OP082521.1
OP082522.1
OP082523.1
OP082524.1
OP082525.1
OP082526.1
OP082527.1
OP082528.1
OP082529.1
OP082530.1
OP082531.1
OP082532.1
OP082533.1
OP082534.1
OP082535.1
OP082536.1
OP082537.1
OP082538.1
OP082539.1
OP082540.1
OP082541.1
OP082542.1
OP082543.1
OP082544.1
OP082545.1
OP082546.1
OP082547.1
OP082548.1
OP082549.1
OP082550.1
OP082551.1
OP082552.1
OP082553.1
OP082554.1
OP082555.1
OP082556.1
OP082557.1
OP082558.1
OP082559.1
OP082560.1
OP082561.1
OP082562.1
OP082563.1
OP082564.1
OP082565.1
OP082566.1
OP082567.1
OP082568.1
OP082569.1
OP082570.1
OP082571.1
OP082572.1
OP082573.1
OP082574.1
OP082575.1
OP082576.1
OP082577.1
OP082578.1
OP082579.1
OP082580.1
OP082581.1
OP082582.1
OP082583.1
OP082584.1
OP082585.1
OP082586.1
OP082587.1
OP082588.1
OP082589.1
OP082590.1
OP082591.1
OP082592.1
OP082593.1
OP082594.1
OP082595.1
OP082596.1
OP082597.1
OP082598.1
OP082599.1
OP082600.1
OP082601.1
OP082602.1
OP082603.1
OP082604.1
OP082605.1
OP082606.1
OP082607.1
OP082608.1
OP082609.1
OP082610.1
OP082611.1
OP082612.1
OP082613.1
OP082614.1
OP082615.1
OP082616.1
OP082617.1
OP082618.1
OP082619.1
OP082620.1
OP082621.1
OP082622.1
OP082623.1
OP082624.1
OP082625.1
OP082626.1
OP082627.1
OP082628.1
OP082629.1
OP082630.1
OP082631.1
OP082632.1
OP082633.1
OP082634.1
OP082635.1
OP082636.1
OP082637.1
OP082638.1
OP082639.1
OP082640.1
OP082641.1
OP082642.1
OP082643.1
OP082644.1
OP082645.1
OP082646.1
OP082647.1
OP082648.1
OP082649.1
OP082650.1
OP082651.1
OP082652.1
OP082653.1
OP082654.1
OP082655.1
OP082656.1
OP082657.1
OP082658.1
OP082659.1
OP082660.1
OP082661.1
OP082662.1
OP082663.1
OP082664.1
OP082665.1
OP082666.1
OP082667.1
OP082668.1
OP082669.1
OP082670.1
OP082671.1
OP082672.1
OP082673.1
OP082674.1
OP082675.1
OP082676.1
OP082677.1
OP082678.1
OP082679.1
OP082680.1
OP082681.1
OP082682.1
OP082683.1
OP082684.1
OP082685.1
OP082686.1
OP082687.1
OP082688.1
OP082689.1
OP082690.1
OP082691.1
OP082692.1
OP082693.1
OP082694.1
OP082695.1
OP082696.1
OP082697.1
OP082698.1
OP082699.1
OP082700.1
OP082701.1
OP082702.1
OP082703.1
OP082704.1
OP082705.1
OP082706.1
OP082707.1
OP082708.1
OP082709.1
OP082710.1
OP082711.1
OP082712.1
OP082713.1
OP082714.1
OP082715.1
OP082716.1
OP082717.1
OP082718.1
OP082719.1
OP082720.1
OP082721.1
OP082722.1
OP082723.1
OP082724.1
OP082725.1
OP082726.1
OP082727.1
OP082728.1
OP082729.1
OP082730.1
OP082731.1
OP082732.1
OP082733.1
OP082734.1
OP082735.1
OP082736.1
OP082737.1
OP082738.1
OP082739.1
OP082740.1
OP082741.1
OP082742.1
OP082743.1
OP082744.1
OP082745.1
OP082746.1
OP082747.1
OP082748.1
OP082749.1
OP082750.1
OP082751.1
OP082752.1
OP082753.1
OP082754.1
OP082755.1
OP082756.1
OP082757.1
OP082758.1
OP082759.1
OP082760.1
OP082761.1
OP082762.1
OP082763.1
OP082764.1
OP082765.1
OP082766.1
OP082767.1
OP082768.1
OP082769.1
OP082770.1
OP082771.1
OP082772.1
OP082773.1
OP082774.1
OP082775.1
OP082776.1
OP082777.1
OP082778.1
OP082779.1
OP082780.1
OP082781.1
OP082782.1
OP082783.1
OP082784.1
OP082785.1
OP082786.1
OP082787.1
OP082788.1
OP082789.1
OP082790.1
OP082791.1
OP082792.1
OP082793.1
OP082794.1
OP082795.1
OP082796.1
OP082797.1
OP082798.1
OP082799.1
OP082800.1
OP082801.1
OP082802.1
OP082803.1
OP082804.1
OP082805.1
OP082806.1
OP082807.1
OP082808.1
OP082809.1
OP082810.1
OP082811.1
OP082812.1
OP082813.1
OP082814.1
OP082815.1
OP082816.1
OP082817.1
OP082818.1
OP082819.1
OP082820.1
OP082821.1
OP082822.1
OP082823.1
OP082824.1
OP082825.1
OP082826.1
OP082827.1
OP082828.1
OP082829.1
OP082830.1
OP082831.1
OP082832.1
OP082833.1
OP082834.1
OP082835.1
OP082836.1
OP082837.1
OP082838.1
OP082839.1
OP082840.1
OP082841.1
OP082842.1
OP082843.1
OP082844.1
OP082845.1
OP082846.1
OP082847.1
OP082848.1
OP082849.1
OP082850.1
OP082851.1
OP082852.1
OP082853.1
OP082854.1
OP082855.1
OP082856.1
OP082857.1
OP082858.1
OP082859.1
OP082860.1
OP082861.1
OP082862.1
OP082863.1
OP082864.1
OP082865.1
OP082866.1
OP082867.1
OP082868.1
OP082869.1
OP082870.1
OP082871.1
OP082872.1
OP082873.1
OP082874.1
OP082875.1
OP082876.1
OP082877.1
OP082878.1
OP082879.1
OP082880.1
OP082881.1
OP082882.1
OP082883.1
OP082884.1
OP082885.1
OP082886.1
OP082887.1
OP082888.1
OP082889.1
OP082890.1
OP082891.1
OP082892.1
OP082893.1
OP082894.1
OP082895.1
OP082896.1
OP082897.1
OP082898.1
OP082899.1
OP082900.1
OP082901.1
OP082902.1
OP082903.1
OP082904.1
OP082905.1
OP082906.1
OP082907.1
OP082908.1
OP082909.1
OP082910.1
OP082911.1
OP082912.1
OP082913.1
OP082914.1
OP082915.1
OP082916.1
OP082917.1
OP082918.1
OP082919.1
OP082920.1
OP082921.1
OP082922.1
OP082923.1
OP082924.1
OP082925.1
OP082926.1
OP082927.1
OP082928.1
OP082929.1
OP082930.1
OP082931.1
OP082932.1
OP082933.1
OP082934.1
OP082935.1
OP082936.1
OP082937.1
OP082938.1
OP082939.1
OP082940.1
OP082941.1
OP082942.1
OP082943.1
OP082944.1
OP082945.1
OP082946.1
OP082947.1
OP082948.1
OP082949.1
OP082950.1
OP082951.1
OP082952.1
OP082953.1
OP082954.1
OP082955.1
OP082956.1
OP082957.1
OP082958.1
OP082959.1
OP082960.1
OP082961.1
OP082962.1
OP082963.1
OP082964.1
OP082965.1
OP082966.1
OP082967.1
OP082968.1
OP082969.1
OP082970.1
OP082971.1
OP082972.1
OP082973.1
OP082974.1
OP082975.1
OP082976.1
OP082977.1
OP082978.1
OP082979.1
OP082980.1
OP082981.1
OP082982.1
OP082983.1
OP082984.1
OP082985.1
OP082986.1
OP082987.1
OP082988.1
OP082989.1
OP082990.1
OP082991.1
OP082992.1
OP082993.1
OP082994.1
OP082995.1
OP082996.1
OP082997.1
OP082998.1
OP082999.1
OP083000.1
OP083001.1
OP083002.1
OP083003.1
OP083004.1
OP083005.1
OP083006.1
OP083007.1
OP083008.1
OP083009.1
OP083010.1
OP083011.1
OP083012.1
OP083013.1
OP083014.1
OP083015.1
OP083016.1
OP083017.1
OP083018.1
OP083019.1
OP083020.1
OP083021.1
OP083022.1
OP083023.1
OP083024.1
OP083025.1
OP083026.1
OP083027.1
OP083028.1
OP083029.1
OP083030.1
OP083031.1
OP083032.1
OP083033.1
OP083034.1
OP083035.1
OP083036.1
OP083037.1
OP083038.1
OP083039.1
OP083040.1
OP083041.1
OP083042.1
OP083043.1
OP083044.1
OP083045.1
OP083046.1
OP083047.1
OP083048.1
OP083049.1
OP083050.1
OP083051.1
OP083052.1
OP083053.1
OP083054.1
OP083055.1
OP083056.1
OP083057.1
OP083058.1
OP083059.1
OP083060.1
OP083061.1
OP083062.1
OP083063.1
OP083064.1
OP083065.1
OP083066.1
OP083067.1
OP083068.1
OP083069.1
OP083070.1
OP083071.1
OP083072.1
OP083073.1
OP083074.1
OP083075.1
OP083076.1
OP083077.1
OP083078.1
OP083079.1
OP083080.1
OP083081.1
OP083082.1
OP083083.1
OP083084.1
OP083085.1
OP083086.1
OP083087.1
OP083088.1
OP083089.1
OP083090.1
OP083091.1
OP083092.1
OP083093.1
OP083094.1
OP083095.1
OP083096.1
OP083097.1
OP083098.1
OP083099.1
OP083100.1
OP083101.1
OP083102.1
OP083103.1
OP083104.1
OP083105.1
OP083106.1
OP083107.1
OP083108.1
OP083109.1
OP083110.1
OP083111.1
OP083112.1
OP083113.1
OP083114.1
OP083115.1
OP083116.1
OP083117.1
OP083118.1
OP083119.1
OP083120.1
OP083121.1
OP083122.1
OP083123.1
OP083124.1
OP083125.1
OP083126.1
OP083127.1
OP083128.1
OP083129.1
OP083130.1
OP083131.1
OP083132.1
OP083133.1
OP083134.1
OP083135.1
OP083136.1
OP083137.1
OP083138.1
OP083139.1
OP083140.1
OP083141.1
OP083142.1
OP083143.1
OP083144.1
OP083145.1
OP083146.1
OP083147.1
OP083148.1
OP083149.1
OP083150.1
OP083151.1
OP083152.1
OP083153.1
OP083154.1
OP083155.1
OP083156.1
OP083157.1
OP083158.1
OP083159.1
OP083160.1
OP083161.1
OP083162.1
OP083163.1
OP083164.1
OP083165.1
OP083166.1
OP083167.1
OP083168.1
OP083169.1
OP083170.1
OP083171.1
OP083172.1
OP083173.1
OP083174.1
OP083175.1
OP083176.1
OP083177.1
OP083178.1
OP083179.1
OP083180.1
OP083181.1
OP083182.1
OP083183.1
OP083184.1
OP083185.1
OP083186.1
OP083187.1
OP083188.1
OP083189.1
OP083190.1
OP083191.1
OP083192.1
OP083193.1
OP083194.1
OP083195.1
OP083196.1
OP083197.1
OP083198.1
OP083199.1
OP083200.1
OP083201.1
OP083202.1
OP083203.1
OP083204.1
OP083205.1
OP083206.1
OP083207.1
OP083208.1
OP083209.1
OP083210.1
OP083211.1
OP083212.1
OP083213.1
OP083214.1
OP083215.1
OP083216.1
OP083217.1
OP083218.1
OP083219.1
OP083220.1
OP083221.1
OP083222.1
OP083223.1
OP083224.1
OP083225.1
OP083226.1
OP083227.1
OP083228.1
OP083229.1
OP083230.1
OP083231.1
OP083232.1
OP083233.1
OP083234.1
OP083235.1
OP083236.1
OP083237.1
OP083238.1
OP083239.1
OP083240.1
OP083241.1
OP083242.1
OP083243.1
OP083244.1
OP083245.1
OP083246.1
OP083247.1
OP083248.1
OP083249.1
OP083250.1
OP083251.1
OP083252.1
OP083253.1
OP083254.1
OP083255.1
OP083256.1
OP083257.1
OP083258.1
OP083259.1
OP083260.1
OP083261.1
OP083262.1
OP083263.1
OP083264.1
OP083265.1
OP083266.1
OP083267.1
OP083268.1
OP083269.1
OP083270.1
OP083271.1
OP083272.1
OP083273.1
OP083274.1
OP083275.1
OP083276.1
OP083277.1
OP083278.1
OP083279.1
OP083280.1
OP083281.1
OP083282.1
OP083283.1
OP083284.1
OP083285.1
OP083286.1
OP083287.1
OP083288.1
OP083289.1
OP083290.1
OP083291.1
OP083292.1
OP083293.1
OP083294.1
OP083295.1
OP083296.1
OP083297.1
OP083298.1
OP083299.1
OP083300.1
OP083301.1
OP083302.1
OP083303.1
OP083304.1
OP083305.1
OP083306.1
OP083307.1
OP083308.1
OP083309.1
OP083310.1
OP083311.1
OP083312.1
OP083313.1
OP083314.1
OP083315.1
OP083316.1
OP083317.1
OP083318.1
OP083319.1
OP083320.1
OP083321.1
OP083322.1
OP083323.1
OP083324.1
OP083325.1
OP083326.1
OP083327.1
OP083328.1
OP083329.1
OP083330.1
OP083331.1
OP083332.1
OP083333.1
OP083334.1
OP083335.1
OP083336.1
OP083337.1
OP083338.1
OP083339.1
OP083340.1
OP083341.1
OP083342.1
OP083343.1
OP083344.1
OP083345.1
OP083346.1
OP083347.1
OP083348.1
OP083349.1
OP083350.1
OP083351.1
OP083352.1
OP083353.1
OP083354.1
OP083355.1
OP083356.1
OP083357.1
OP083358.1
OP083359.1
OP083360.1
OP083361.1
OP083362.1
OP083363.1
OP083364.1
OP083365.1
OP083366.1
OP083367.1
OP083368.1
OP083369.1
OP083370.1
OP083371.1
OP083372.1
OP083373.1
OP083374.1
OP083375.1
OP083376.1
OP083377.1
OP083378.1
OP083379.1
OP083380.1
OP083381.1
OP083382.1
OP083383.1
OP083384.1
OP083385.1
OP083386.1
OP083387.1
OP083388.1
OP083389.1
OP083390.1
OP083391.1
OP083392.1
OP083393.1
OP083394.1
OP083395.1
OP083396.1
OP083397.1
OP083398.1
OP083399.1
OP083400.1
OP083401.1
OP083402.1
OP083403.1
OP083404.1
OP083405.1
OP083406.1
OP083407.1
OP083408.1
OP083409.1
OP083410.1
OP083411.1
OP083412.1
OP083413.1
OP083414.1
OP083415.1
OP083416.1
OP083417.1
OP083418.1
OP083419.1
OP083420.1
OP083421.1
OP083422.1
OP083423.1
OP083424.1
OP083425.1
OP083426.1
OP083427.1
OP083428.1
OP083429.1
OP083430.1
OP083431.1
OP083432.1
OP083433.1
OP083434.1
OP083435.1
OP083436.1
OP083437.1
OP083438.1
OP083439.1
OP083440.1
OP083441.1
OP083442.1
OP083443.1
OP083444.1
OP083445.1
OP083446.1
OP083447.1
OP083448.1
OP083449.1
OP083450.1
OP083451.1
OP083452.1
OP083453.1
OP083454.1
OP083455.1
OP083456.1
OP083457.1
OP083458.1
OP083459.1
OP083460.1
OP083461.1
OP083462.1
OP083463.1
OP083464.1
OP083465.1
OP083466.1
OP083467.1
OP083468.1
OP083469.1
OP083470.1
OP083471.1
OP083472.1
OP083473.1
OP083474.1
OP083475.1
OP083476.1
OP083477.1
OP083478.1
OP083479.1
OP083480.1
OP083481.1
OP083482.1
OP083483.1
OP083484.1
OP083485.1
OP083486.1
OP083487.1
OP083488.1
OP083489.1
OP083490.1
OP083491.1
OP083492.1
OP083493.1
OP083494.1
OP083495.1
OP083496.1
OP083497.1
OP083498.1
OP083499.1
OP083500.1
OP083501.1
OP083502.1
OP083503.1
OP083504.1
OP083505.1
OP083506.1
OP083507.1
OP083508.1
OP083509.1
OP083510.1
OP083511.1
OP083512.1
OP083513.1
OP083514.1
OP083515.1
OP083516.1
OP083517.1
OP083518.1
OP083519.1
OP083520.1
OP083521.1
OP083522.1
OP083523.1
OP083524.1
OP083525.1
OP083526.1
OP083527.1
OP083528.1
OP083529.1
OP083530.1
OP083531.1
OP083532.1
OP083533.1
OP083534.1
OP083535.1
OP083536.1
OP083537.1
OP083538.1
OP083539.1
OP083540.1
OP083541.1
OP083542.1
OP083543.1
OP083544.1
OP083545.1
OP083546.1
OP083547.1
OP083548.1
OP083549.1
OP083550.1
OP083551.1
OP083552.1
OP083553.1
OP083554.1
OP083555.1
OP083556.1
OP083557.1
OP083558.1
OP083559.1
OP083560.1
OP083561.1
OP083562.1
OP083563.1
OP083564.1
OP083565.1
OP083566.1
OP083567.1
OP083568.1
OP083569.1
OP083570.1
OP083571.1
OP083572.1
OP083573.1
OP083574.1
OP083575.1
OP083576.1
OP083577.1
OP083578.1
OP083579.1
OP083580.1
OP083581.1
OP083582.1
OP083583.1
OP083584.1
OP083585.1
OP083586.1
OP083587.1
OP083588.1
OP083589.1
OP083590.1
OP083591.1
OP083592.1
OP083593.1
OP083594.1
OP083595.1
OP083596.1
OP083597.1
OP083598.1
OP083599.1
OP083600.1
OP083601.1
OP083602.1
OP083603.1
OP083604.1
OP083605.1
OP083606.1
OP083607.1
OP083608.1
OP083609.1
OP083610.1
OP083611.1
OP083612.1
OP083613.1
OP083614.1
OP083615.1
OP083616.1
OP083617.1
OP083618.1
OP083619.1
OP083620.1
OP083621.1
OP083622.1
OP083623.1
OP083624.1
OP083625.1
OP083626.1
OP083627.1
OP083628.1
OP083629.1
OP083630.1
OP083631.1
OP083632.1
OP083633.1
OP083634.1
OP083635.1
OP083636.1
OP083637.1
OP083638.1
OP083639.1
OP083640.1
OP083641.1
OP083642.1
OP083643.1
OP083644.1
OP083645.1
OP083646.1
OP083647.1
OP083648.1
OP083649.1
OP083650.1
OP083651.1
OP083652.1
OP083653.1
OP083654.1
OP083655.1
OP083656.1
OP083657.1
OP083658.1
OP083659.1
OP083660.1
OP083661.1
OP083662.1
OP083663.1
OP083664.1
OP083665.1
OP083666.1
OP083667.1
OP083668.1
OP083669.1
OP083670.1
OP083671.1
OP083672.1
OP083673.1
OP083674.1
OP083675.1
OP083676.1
OP083677.1
OP083678.1
OP083679.1
OP083680.1
OP083681.1
OP083682.1
OP083683.1
OP083684.1
OP083685.1
OP083686.1
OP083687.1
OP083688.1
OP083689.1
OP083690.1
OP083691.1
OP083692.1
OP083693.1
OP083694.1
OP083695.1
OP083696.1
OP083697.1
OP083698.1
OP083699.1
OP083700.1
OP083701.1
OP083702.1
OP083703.1
OP083704.1
OP083705.1
OP083706.1
OP083707.1
OP083708.1
OP083709.1
OP083710.1
OP083711.1
OP083712.1
OP083713.1
OP083714.1
OP083715.1
OP083716.1
OP083717.1
OP083718.1
OP083719.1
OP083720.1
OP083721.1
OP083722.1
OP083723.1
OP083724.1
OP083725.1
OP083726.1
OP083727.1
OP083728.1
OP083729.1
OP083730.1
OP083731.1
OP083732.1
OP083733.1
OP083734.1
OP083735.1
OP083736.1
OP083737.1
OP083738.1
OP083739.1
OP083740.1
OP083741.1
OP083742.1
OP083743.1
OP083744.1
OP083745.1
OP083746.1
OP083747.1
OP083748.1
OP083749.1
OP083750.1
OP083751.1
OP083752.1
OP083753.1
OP083754.1
OP083755.1
OP083756.1
OP083757.1
OP083758.1
OP083759.1
OP083760.1
OP083761.1
OP083762.1
OP083763.1
OP083764.1
OP083765.1
OP083766.1
OP083767.1
OP083768.1
OP083769.1
OP083770.1
OP083771.1
OP083772.1
OP083773.1
OP083774.1
OP083775.1
OP083776.1
OP083777.1
OP083778.1
OP083779.1
OP083780.1
OP083781.1
OP083782.1
OP083783.1
OP083784.1
OP083785.1
OP083786.1
OP083787.1
OP083788.1
OP083789.1
OP083790.1
OP083791.1
OP083792.1
OP083793.1
OP083794.1
OP083795.1
OP083796.1
OP083797.1
OP083798.1
OP083799.1
OP083800.1
OP083801.1
OP083802.1
OP083803.1
OP083804.1
OP083805.1
OP083806.1
OP083807.1
OP083808.1
OP083809.1
OP083810.1
OP083811.1
OP083812.1
OP083813.1
OP083814.1
OP083815.1
OP083816.1
OP083817.1
OP083818.1
OP083819.1
OP083820.1
OP083821.1
OP083822.1
OP083823.1
OP083824.1
OP083825.1
OP083826.1
OP083827.1
OP083828.1
OP083829.1
OP083830.1
OP083831.1
OP083832.1
OP083833.1
OP083834.1
OP083835.1
OP083836.1
OP083837.1
OP083838.1
OP083839.1
OP083840.1
OP083841.1
OP083842.1
OP083843.1
OP083844.1
OP083845.1
OP083846.1
OP083847.1
OP083848.1
OP083849.1
OP083850.1
OP083851.1
OP083852.1
OP083853.1
OP083854.1
OP083855.1
OP083856.1
OP083857.1
OP083858.1
OP083859.1
OP083860.1
OP083861.1
OP083862.1
OP083863.1
OP083864.1
OP083865.1
OP083866.1
OP083867.1
OP083868.1
OP083869.1
OP083870.1
OP083871.1
OP083872.1
OP083873.1
OP083874.1
OP083875.1
OP083876.1
OP083877.1
OP083878.1
OP083879.1
OP083880.1
OP083881.1
OP083882.1
OP083883.1
OP083884.1
OP083885.1
OP083886.1
OP083887.1
OP083888.1
OP083889.1
OP083890.1
OP083891.1
OP083892.1
OP083893.1
OP083894.1
OP083895.1
OP083896.1
OP083897.1
OP083898.1
OP083899.1
OP083900.1
OP083901.1
OP083902.1
OP083903.1
OP083904.1
OP083905.1
OP083906.1
OP083907.1
OP083908.1
OP083909.1
OP083910.1
OP083911.1
OP083912.1
OP083913.1
OP083914.1
OP083915.1
OP083916.1
OP083917.1
OP083918.1
OP083919.1
OP083920.1
OP083921.1
OP083922.1
OP083923.1
OP083924.1
OP083925.1
OP083926.1
OP083927.1
OP083928.1
OP083929.1
OP083930.1
OP083931.1
OP083932.1
OP083933.1
OP083934.1
OP083935.1
OP083936.1
OP083937.1
OP083938.1
OP083939.1
OP083940.1
OP083941.1
OP083942.1
OP083943.1
OP083944.1
OP083945.1
OP083946.1
OP083947.1
OP083948.1
OP083949.1
OP083950.1
OP083951.1
OP083952.1
OP083953.1
OP083954.1
OP083955.1
OP083956.1
OP083957.1
OP083958.1
OP083959.1
OP083960.1
OP083961.1
OP083962.1
OP083963.1
OP083964.1
OP083965.1
OP083966.1
OP083967.1
OP083968.1
OP083969.1
OP083970.1
OP083971.1
OP083972.1
OP083973.1
OP083974.1
OP083975.1
OP083976.1
OP083977.1
OP083978.1
OP083979.1
OP083980.1
OP083981.1
OP083982.1
OP083983.1
OP083984.1
OP083985.1
OP083986.1
OP083987.1
OP083988.1
OP083989.1
OP083990.1
OP083991.1
OP083992.1
OP083993.1
OP083994.1
OP083995.1
OP083996.1
OP083997.1
OP083998.1
OP083999.1
OP084000.1
OP084001.1
OP084002.1
OP084003.1
OP084004.1
OP084005.1
OP084006.1
OP084007.1
OP084008.1
OP084009.1
OP084010.1
OP084011.1
OP084012.1
OP084013.1
OP084014.1
OP084015.1
OP084016.1
OP084017.1
OP084018.1
OP084019.1
OP084020.1
OP084021.1
OP084022.1
OP084023.1
OP084024.1
OP084025.1
OP084026.1
OP084027.1
OP084028.1
OP084029.1
OP084030.1
OP084031.1
OP084032.1
OP084033.1
OP084034.1
OP084035.1
OP084036.1
OP084037.1
OP084038.1
OP084039.1
OP084040.1
OP084041.1
OP084042.1
OP084043.1
OP084044.1
OP084045.1
OP084046.1
OP084047.1
OP084048.1
OP084049.1
OP084050.1
OP084051.1
OP084052.1
OP084053.1
OP084054.1
OP084055.1
OP084056.1
OP084057.1
OP084058.1
OP084059.1
OP084060.1
OP084061.1
OP084062.1
OP084063.1
OP084064.1
OP084065.1
OP084066.1
OP084067.1
OP084068.1
OP084069.1
OP084070.1
OP084071.1
OP084072.1
OP084073.1
OP084074.1
OP084075.1
OP084076.1
OP084077.1
OP084078.1
OP084079.1
OP084080.1
OP084081.1
OP084082.1
OP084083.1
OP084084.1
OP084085.1
OP084086.1
OP084087.1
OP084088.1
OP084089.1
OP084090.1
OP084091.1
OP084092.1
OP084093.1
OP084094.1
OP084095.1
OP084096.1
OP084097.1
OP084098.1
OP084099.1
OP084100.1
OP084101.1
OP084102.1
OP084103.1
OP084104.1
OP084105.1
OP084106.1
OP084107.1
OP084108.1
OP084109.1
OP084110.1
OP084111.1
OP084112.1
OP084113.1
OP084114.1
OP084115.1
OP084116.1
OP084117.1
OP084118.1
OP084119.1
OP084120.1
OP084121.1
OP084122.1
OP084123.1
OP084124.1
OP084125.1
OP084126.1
OP084127.1
OP084128.1
OP084129.1
OP084130.1
OP084131.1
OP084132.1
OP084133.1
OP084134.1
OP084135.1
OP084136.1
OP084137.1
OP084138.1
OP084139.1
OP084140.1
OP084141.1
OP084142.1
OP084143.1
OP084144.1
OP084145.1
OP084146.1
OP084147.1
OP084148.1
OP084149.1
OP084150.1
OP084151.1
OP084152.1
OP084153.1
OP084154.1
OP084155.1
OP084156.1
OP084157.1
OP084158.1
OP084159.1
OP084160.1
OP084161.1
OP084162.1
OP084163.1
OP084164.1
OP084165.1
OP084166.1
OP084167.1
OP084168.1
OP084169.1
OP084170.1
OP084171.1
OP084172.1
OP084173.1
OP084174.1
OP084175.1
OP084176.1
OP084177.1
OP084178.1
OP084179.1
OP084180.1
OP084181.1
OP084182.1
OP084183.1
OP084184.1
OP084185.1
OP084186.1
OP084187.1
OP084188.1
OP084189.1
OP084190.1
OP084191.1
OP084192.1
OP084193.1
OP084194.1
OP084195.1
OP084196.1
OP084197.1
OP084198.1
OP084199.1
OP084200.1
OP084201.1
OP084202.1
OP084203.1
OP084204.1
OP084205.1
OP084206.1
OP084207.1
OP084208.1
OP084209.1
OP084210.1
OP084211.1
OP084212.1
OP084213.1
OP084214.1
OP084215.1
OP084216.1
OP084217.1
OP084218.1
OP084219.1
OP084220.1
OP084221.1
OP084222.1
OP084223.1
OP084224.1
OP084225.1
OP084226.1
OP084227.1
OP084228.1
OP084229.1
OP084230.1
OP084231.1
OP084232.1
OP084233.1
OP084234.1
OP084235.1
OP084236.1
OP084237.1
OP084238.1
OP084239.1
OP084240.1
OP084241.1
OP084242.1
OP084243.1
OP084244.1
OP084245.1
OP084246.1
OP084247.1
OP084248.1
OP084249.1
OP084250.1
OP084251.1
OP084252.1
OP084253.1
OP084254.1
OP084255.1
OP084256.1
OP084257.1
OP084258.1
OP084259.1
OP084260.1
OP084261.1
OP084262.1
OP084263.1
OP084264.1
OP084265.1
OP084266.1
OP084267.1
OP084268.1
OP084269.1
OP084270.1
OP084271.1
OP084272.1
OP084273.1
OP084274.1
OP084275.1
OP084276.1
OP084277.1
OP084278.1
OP084279.1
OP084280.1
OP084281.1
OP084282.1
OP084283.1
OP084284.1
OP084285.1
OP084286.1
OP084287.1
OP084288.1
OP084289.1
OP084290.1
OP084291.1
OP084292.1
OP084293.1
OP084294.1
OP084295.1
OP084296.1
OP084297.1
OP084298.1
OP084299.1
OP084300.1
OP084301.1
OP084302.1
OP084303.1
OP084304.1
OP084305.1
OP084306.1
OP084307.1
OP084308.1
OP084309.1
OP084310.1
OP084311.1
OP084312.1
OP084313.1
OP084314.1
OP084315.1
OP084316.1
OP084317.1
OP084318.1
OP084319.1
OP084320.1
OP084321.1
OP084322.1
OP084323.1
OP084324.1
OP084325.1
OP084326.1
OP084327.1
OP084328.1
OP084329.1
OP084330.1
OP084331.1
OP084332.1
OP084333.1
OP084334.1
OP084335.1
OP084336.1
OP084337.1
OP084338.1
OP084339.1
OP084340.1
OP084341.1
OP084342.1
OP084343.1
OP084344.1
OP084345.1
OP084346.1
OP084347.1
OP084348.1
OP084349.1
OP084350.1
OP084351.1
OP084352.1
OP084353.1
OP084354.1
OP084355.1
OP084356.1
OP084357.1
OP084358.1
OP084359.1
OP084360.1
OP084361.1
OP084362.1
OP084363.1
OP084364.1
OP084365.1
OP084366.1
OP084367.1
OP084368.1
OP084369.1
OP084370.1
OP084371.1
OP084372.1
OP084373.1
OP084374.1
OP084375.1
OP084376.1
OP084377.1
OP084378.1
OP084379.1
OP084380.1
OP084381.1
OP084382.1
OP084383.1
OP084384.1
OP084385.1
OP084386.1
OP084387.1
OP084388.1
OP084389.1
OP084390.1
OP084391.1
OP084392.1
OP084393.1
OP084394.1
OP084395.1
OP084396.1
OP084397.1
OP084398.1
OP084399.1
OP084400.1
OP084401.1
OP084402.1
OP084403.1
OP084404.1
OP084405.1
OP084406.1
OP084407.1
OP084408.1
OP084409.1
OP084410.1
OP084411.1
OP084412.1
OP084413.1
OP084414.1
OP084415.1
OP084416.1
OP084417.1
OP084418.1
OP084419.1
OP084420.1
OP084421.1
OP084422.1
OP084423.1
OP084424.1
OP084425.1
OP084426.1
OP084427.1
OP084428.1
OP084429.1
OP084430.1
OP084431.1
OP084432.1
OP084433.1
OP084434.1
OP084435.1
OP084436.1
OP084437.1
OP084438.1
OP084439.1
OP084440.1
OP084441.1
OP084442.1
OP084443.1
OP084444.1
OP084445.1
OP084446.1
OP084447.1
OP084448.1
OP084449.1
OP084450.1
OP084451.1
OP084452.1
OP084453.1
OP084454.1
OP084455.1
OP084456.1
OP084457.1
OP084458.1
OP084459.1
OP084460.1
OP084461.1
OP084462.1
OP084463.1
OP084464.1
OP084465.1
OP084466.1
OP084467.1
OP084468.1
OP084469.1
OP084470.1
OP084471.1
OP084472.1
OP084473.1
OP084474.1
OP084475.1
OP084476.1
OP084477.1
OP084478.1
OP084479.1
OP084480.1
OP084481.1
OP084482.1
OP084483.1
OP084484.1
OP084485.1
OP084486.1
OP084487.1
OP084488.1
OP084489.1
OP084490.1
OP084491.1
OP084492.1
OP084493.1
OP084494.1
OP084495.1
OP084496.1
OP084497.1
OP084498.1
OP084499.1
OP084500.1
OP084501.1
OP084502.1
OP084503.1
OP084504.1
OP084505.1
OP084506.1
OP084507.1
OP084508.1
OP084509.1
OP084510.1
OP084511.1
OP084512.1
OP084513.1
OP084514.1
OP084515.1
OP084516.1
OP084517.1
OP084518.1
OP084519.1
OP084520.1
OP084521.1
OP084522.1
OP084523.1
OP084524.1
OP084525.1
OP084526.1
OP084527.1
OP084528.1
OP084529.1
OP084530.1
OP084531.1
OP084532.1
OP084533.1
OP084534.1
OP084535.1
OP084536.1
OP084537.1
OP084538.1
OP084539.1
OP084540.1
OP084541.1
OP084542.1
OP084543.1
OP084544.1
OP084545.1
OP084546.1
OP084547.1
OP084548.1
OP084549.1
OP084550.1
OP084551.1
OP084552.1
OP084553.1
OP084554.1
OP084555.1
OP084556.1
OP084557.1
OP084558.1
OP084559.1
OP084560.1
OP084561.1
OP084562.1
OP084563.1
OP084564.1
OP084565.1
OP084566.1
OP084567.1
OP084568.1
OP084569.1
OP084570.1
OP084571.1
OP084572.1
OP084573.1
OP084574.1
OP084575.1
OP084576.1
OP084577.1
OP084578.1
OP084579.1
OP084580.1
OP084581.1
OP084582.1
OP084583.1
OP084584.1
OP084585.1
OP084586.1
OP084587.1
OP084588.1
OP084589.1
OP084590.1
OP084591.1
OP084592.1
OP084593.1
OP084594.1
OP084595.1
OP084596.1
OP084597.1
OP084598.1
OP084599.1
OP084600.1
OP084601.1
OP084602.1
OP084603.1
OP084604.1
OP084605.1
OP084606.1
OP084607.1
OP084608.1
OP084609.1
OP084610.1
OP084611.1
OP084612.1
OP084613.1
OP084614.1
OP084615.1
OP084616.1
OP084617.1
OP084618.1
OP084619.1
OP084620.1
OP084621.1
OP084622.1
OP084623.1
OP084624.1
OP084625.1
OP084626.1
OP084627.1
OP084628.1
OP084629.1
OP084630.1
OP084631.1
OP084632.1
OP084633.1
OP084634.1
OP084635.1
OP084636.1
OP084637.1
OP084638.1
OP084639.1
OP084640.1
OP084641.1
OP084642.1
OP084643.1
OP084644.1
OP084645.1
OP084646.1
OP084647.1
OP084648.1
OP084649.1
OP084650.1
OP084651.1
OP084652.1
OP084653.1
OP084654.1
OP084655.1
OP084656.1
OP084657.1
OP084658.1
OP084659.1
OP084660.1
OP084661.1
OP084662.1
OP084663.1
OP084664.1
OP084665.1
OP084666.1
OP084667.1
OP084668.1
OP084669.1
OP084670.1
OP084671.1
OP084672.1
OP084673.1
OP084674.1
OP084675.1
OP084676.1
OP084677.1
OP084678.1
OP084679.1
OP084680.1
OP087209.1
OP087210.1
OP087211.1
OP087212.1
OP087213.1
OP087214.1
OP087215.1
OP087216.1
OP087217.1
OP087218.1
OP087219.1
OP087220.1
OP087221.1
OP087222.1
OP087223.1
OP087224.1
OP087225.1
OP087226.1
OP087227.1
OP087228.1
OP087229.1
OP087230.1
OP087231.1
OP087232.1
OP087233.1
OP087234.1
OP087235.1
OP087236.1
OP087237.1
OP087238.1
OP087239.1
OP087240.1
OP087241.1
OP087242.1
OP087243.1
OP087244.1
OP087245.1
OP087246.1
OP087247.1
OP087248.1
OP087249.1
OP087250.1
OP087251.1
OP087252.1
OP087253.1
OP087254.1
OP087255.1
OP087256.1
OP087257.1
OP087258.1
OP087259.1
OP087260.1
OP087261.1
OP087262.1
OP087263.1
OP087264.1
OP087265.1
OP087266.1
OP087267.1
OP087268.1
OP087269.1
OP087270.1
OP087271.1
OP087272.1
OP087273.1
OP087274.1
OP087275.1
OP087276.1
OP087277.1
OP087278.1
OP087279.1
OP087280.1
OP087281.1
OP087282.1
OP087283.1
OP087284.1
OP087285.1
OP087286.1
OP087287.1
OP087288.1
OP087289.1
OP087290.1
OP087291.1
OP087292.1
OP087293.1
OP087294.1
OP087295.1
OP087296.1
OP087297.1
OP087298.1
OP087299.1
OP087300.1
OP087329.1
OP087330.1
OP087331.1
OP087332.1
OP087333.1
OP087334.1
OP087335.1
OP087336.1
OP087337.1
OP087338.1
OP087339.1
OP087340.1
OP087341.1
OP087342.1
OP087343.1
OP087344.1
OP087345.1
OP087346.1
OP087347.1
OP087348.1
OP087349.1
OP087350.1
OP087351.1
OP087352.1
OP087353.1
OP087354.1
OP087355.1
OP087356.1
OP087357.1
OP087358.1
OP087359.1
OP087360.1
OP087361.1
OP087362.1
OP087363.1
OP087364.1
OP087365.1
OP087366.1
OP087367.1
OP087368.1
OP087369.1
OP087370.1
OP087371.1
OP087372.1
OP087373.1
OP087374.1
OP087375.1
OP087376.1
OP087377.1
OP087378.1
OP087379.1
OP087380.1
OP087381.1
OP087382.1
OP087383.1
OP087384.1
OP087385.1
OP087386.1
OP087387.1
OP087388.1
OP087389.1
OP087390.1
OP087391.1
OP087392.1
OP087393.1
OP087394.1
OP087395.1
OP087396.1
OP087397.1
OP088734.1
OP088735.1
OP088736.1
OP088737.1
OP088738.1
OP088739.1
OP088740.1
OP088741.1
OP088742.1
OP088743.1
OP088744.1
OP088745.1
OP088746.1
OP088747.1
OP088748.1
OP088749.1
OP088750.1
OP088751.1
OP088752.1
OP088753.1
OP088754.1
OP088755.1
OP088756.1
OP088757.1
OP088758.1
OP088759.1
OP088760.1
OP088761.1
OP088762.1
OP088763.1
OP088764.1
OP088765.1
OP088766.1
OP088767.1
OP088768.1
OP088769.1
OP088770.1
OP088771.1
OP088772.1
OP088773.1
OP088774.1
OP088775.1
OP088776.1
OP088777.1
OP088778.1
OP088779.1
OP088780.1
OP088781.1
OP088782.1
OP088783.1
OP088784.1
OP088785.1
OP088786.1
OP088787.1
OP088788.1
OP088789.1
OP088790.1
OP088791.1
OP088792.1
OP088793.1
OP088794.1
OP088795.1
OP088796.1
OP088797.1
OP088798.1
OP088799.1
OP088800.1
OP088801.1
OP088802.1
OP088803.1
OP088804.1
OP088805.1
OP088806.1
OP088807.1
OP088808.1
OP088809.1
OP088810.1
OP088811.1
OP088812.1
OP088813.1
OP088814.1
OP088815.1
OP088816.1
OP088817.1
OP088818.1
OP088819.1
OP088820.1
OP088821.1
OP088822.1
OP088823.1
OP088824.1
OP088825.1
OP088826.1
OP088827.1
OP088828.1
OP088829.1
OP088830.1
OP088831.1
OP088832.1
OP088833.1
OP088834.1
OP088835.1
OP088836.1
OP088837.1
OP088838.1
OP088839.1
OP088840.1
OP088841.1
OP088842.1
OP088843.1
OP088844.1
OP088845.1
OP088846.1
OP088847.1
OP088848.1
OP088849.1
OP088850.1
OP088851.1
OP088852.1
OP088853.1
OP088854.1
OP088855.1
OP088856.1
OP088857.1
OP088858.1
OP088859.1
OP088860.1
OP088861.1
OP088862.1
OP088863.1
OP088864.1
OP088865.1
OP088866.1
OP088867.1
OP088868.1
OP088869.1
OP088870.1
OP088871.1
OP088872.1
OP088873.1
OP088874.1
OP088875.1
OP088876.1
OP088877.1
OP088878.1
OP088879.1
OP088880.1
OP088881.1
OP088882.1
OP088883.1
OP088884.1
OP088885.1
OP088886.1
OP088887.1
OP088888.1
OP088889.1
OP088890.1
OP088891.1
OP088892.1
OP088893.1
OP088894.1
OP088895.1
OP088896.1
OP088897.1
OP088898.1
OP088899.1
OP088900.1
OP088901.1
OP088902.1
OP088903.1
OP088904.1
OP088905.1
OP088906.1
OP088907.1
OP088908.1
OP088909.1
OP088910.1
OP088911.1
OP088912.1
OP088913.1
OP088914.1
OP088915.1
OP088916.1
OP088917.1
OP088918.1
OP088919.1
OP088920.1
OP088921.1
OP088922.1
OP088923.1
OP088924.1
OP088925.1
OP088926.1
OP088927.1
OP088928.1
OP088929.1
OP088930.1
OP088931.1
OP088932.1
OP088933.1
OP088934.1
OP088935.1
OP088936.1
OP088937.1
OP088938.1
OP088939.1
OP088940.1
OP088941.1
OP088942.1
OP088943.1
OP088944.1
OP088945.1
OP088946.1
OP088947.1
OP088948.1
OP088949.1
OP088950.1
OP088951.1
OP088952.1
OP088953.1
OP088954.1
OP088955.1
OP088956.1
OP088957.1
OP088958.1
OP088959.1
OP088960.1
OP088961.1
OP088962.1
OP088963.1
OP088964.1
OP088965.1
OP088966.1
OP088967.1
OP088968.1
OP088969.1
OP088970.1
OP088971.1
OP088972.1
OP088973.1
OP088974.1
OP088975.1
OP088976.1
OP088977.1
OP088978.1
OP088979.1
OP088980.1
OP088981.1
OP088982.1
OP088983.1
OP088984.1
OP088985.1
OP088986.1
OP088987.1
OP088988.1
OP088989.1
OP088990.1
OP088991.1
OP088992.1
OP088993.1
OP088994.1
OP088995.1
OP088996.1
OP088997.1
OP088998.1
OP088999.1
OP089000.1
OP089001.1
OP089002.1
OP089003.1
OP089004.1
OP089005.1
OP089006.1
OP089007.1
OP089008.1
OP089009.1
OP089010.1
OP089011.1
OP089012.1
OP089013.1
OP089014.1
OP089015.1
OP089016.1
OP089017.1
OP089018.1
OP089019.1
OP089020.1
OP089021.1
OP089022.1
OP089023.1
OP089024.1
OP089025.1
OP089026.1
OP089027.1
OP089028.1
OP089029.1
OP089030.1
OP089031.1
OP089032.1
OP089033.1
OP089034.1
OP089035.1
OP089036.1
OP089037.1
OP089038.1
OP089039.1
OP089040.1
OP089041.1
OP089042.1
OP089043.1
OP089044.1
OP089045.1
OP089046.1
OP089047.1
OP089048.1
OP089049.1
OP089050.1
OP089051.1
OP089052.1
OP089053.1
OP089054.1
OP089055.1
OP089056.1
OP089057.1
OP089058.1
OP089059.1
OP089060.1
OP089061.1
OP089062.1
OP089063.1
OP089064.1
OP089065.1
OP089066.1
OP089067.1
OP089068.1
OP089069.1
OP089070.1
OP089071.1
OP089072.1
OP089073.1
OP089074.1
OP089075.1
OP089076.1
OP089077.1
OP089078.1
OP089079.1
OP089080.1
OP089081.1
OP089082.1
OP089083.1
OP089084.1
OP089085.1
OP089086.1
OP089087.1
OP089088.1
OP089089.1
OP089090.1
OP089184.1
OP089185.1
OP089186.1
OP089187.1
OP089188.1
OP089189.1
OP089190.1
OP089191.1
OP089192.1
OP089193.1
OP089194.1
OP089195.1
OP089196.1
OP089197.1
OP089198.1
OP089199.1
OP089200.1
OP089201.1
OP089202.1
OP089203.1
OP089204.1
OP089205.1
OP089206.1
OP089207.1
OP089208.1
OP089209.1
OP089210.1
OP089211.1
OP089212.1
OP089213.1
OP089214.1
OP089215.1
OP089216.1
OP089217.1
OP089218.1
OP089219.1
OP089220.1
OP089221.1
OP089222.1
OP089223.1
OP089224.1
OP089225.1
OP089226.1
OP089227.1
OP089228.1
OP089229.1
OP089230.1
OP089231.1
OP089232.1
OP089233.1
OP089234.1
OP089235.1
OP089236.1
OP089237.1
OP089238.1
OP089239.1
OP089240.1
OP089241.1
OP089242.1
OP089243.1
OP089244.1
OP089245.1
OP089246.1
OP089247.1
OP089248.1
OP089249.1
OP089250.1
OP089251.1
OP089252.1
OP089253.1
OP089254.1
OP089255.1
OP089256.1
OP089257.1
OP089258.1
OP089259.1
OP089260.1
OP089261.1
OP089262.1
OP089263.1
OP089264.1
OP089265.1
OP089266.1
OP089267.1
OP089268.1
OP089269.1
OP089270.1
OP089271.1
OP089272.1
OP089273.1
OP089274.1
OP089275.1
OP089276.1
OP089277.1
OP089278.1
OP089279.1
OP089280.1
OP089281.1
OP089282.1
OP089283.1
OP089284.1
OP089285.1
OP089286.1
OP089287.1
OP089288.1
OP089289.1
OP089290.1
OP089291.1
OP089292.1
OP089293.1
OP089294.1
OP089295.1
OP089296.1
OP089297.1
OP089298.1
OP089299.1
OP089300.1
OP089301.1
OP089302.1
OP089303.1
OP089304.1
OP089305.1
OP089306.1
OP089307.1
OP089308.1
OP089309.1
OP089310.1
OP089311.1
OP089312.1
OP089313.1
OP089314.1
OP089315.1
OP089316.1
OP089317.1
OP089318.1
OP089319.1
OP089320.1
OP089321.1
OP089322.1
OP089323.1
OP089324.1
OP089325.1
OP089326.1
OP089327.1
OP089328.1
OP089329.1
OP089330.1
OP089331.1
OP089332.1
OP089333.1
OP089334.1
OP089335.1
OP089336.1
OP089337.1
OP089338.1
OP089339.1
OP089340.1
OP089341.1
OP089342.1
OP089343.1
OP089344.1
OP089345.1
OP089346.1
OP089347.1
OP089348.1
OP089349.1
OP089350.1
OP089351.1
OP089352.1
OP089353.1
OP089354.1
OP089355.1
OP089356.1
OP089357.1
OP089358.1
OP089359.1
OP089360.1
OP089361.1
OP089362.1
OP089363.1
OP089364.1
OP089365.1
OP089366.1
OP089367.1
OP089368.1
OP089369.1
OP089370.1
OP089371.1
OP089372.1
OP089373.1
OP089374.1
OP089375.1
OP089376.1
OP089377.1
OP089378.1
OP089379.1
OP089380.1
OP089381.1
OP089382.1
OP089383.1
OP089384.1
OP089385.1
OP089386.1
OP089387.1
OP089388.1
OP089389.1
OP089390.1
OP089391.1
OP089392.1
OP089393.1
OP089394.1
OP089395.1
OP089396.1
OP089397.1
OP089398.1
OP089399.1
OP089400.1
OP089401.1
OP089402.1
OP089403.1
OP089404.1
OP089405.1
OP089406.1
OP089407.1
OP089408.1
OP089409.1
OP089410.1
OP089411.1
OP089412.1
OP089413.1
OP089414.1
OP089415.1
OP089416.1
OP089417.1
OP089418.1
OP089419.1
OP089420.1
OP089421.1
OP089422.1
OP089423.1
OP089424.1
OP089425.1
OP089426.1
OP089427.1
OP089428.1
OP089429.1
OP089430.1
OP089431.1
OP089432.1
OP089433.1
OP089434.1
OP089435.1
OP089436.1
OP089437.1
OP089438.1
OP089439.1
OP089440.1
OP089441.1
OP089442.1
OP089443.1
OP089444.1
OP089445.1
OP089446.1
OP089447.1
OP089448.1
OP089449.1
OP089450.1
OP089451.1
OP089452.1
OP089453.1
OP089454.1
OP089455.1
OP089456.1
OP089457.1
OP089458.1
OP089459.1
OP089460.1
OP089461.1
OP089462.1
OP089463.1
OP089464.1
OP089465.1
OP089466.1
OP089467.1
OP089468.1
OP089469.1
OP089470.1
OP089471.1
OP089472.1
OP089473.1
OP089474.1
OP089475.1
OP089476.1
OP089477.1
OP089478.1
OP089479.1
OP089480.1
OP089481.1
OP089482.1
OP089483.1
OP089484.1
OP089485.1
OP089486.1
OP089487.1
OP089488.1
OP089489.1
OP089490.1
OP089491.1
OP089492.1
OP089493.1
OP089494.1
OP089495.1
OP089496.1
OP089497.1
OP089498.1
OP089499.1
OP089500.1
OP089501.1
OP089502.1
OP089503.1
OP089504.1
OP089505.1
OP089506.1
OP089507.1
OP089508.1
OP089509.1
OP089510.1
OP089511.1
OP089512.1
OP089513.1
OP089514.1
OP089515.1
OP089516.1
OP089517.1
OP089518.1
OP089519.1
OP089520.1
OP089521.1
OP089522.1
OP089523.1
OP089524.1
OP090126.1
OP090127.1
OP090128.1
OP090129.1
OP090130.1
OP090131.1
OP090132.1
OP090133.1
OP090134.1
OP090135.1
OP090136.1
OP090137.1
OP090138.1
OP090139.1
OP090140.1
OP090141.1
OP090142.1
OP090143.1
OP090144.1
OP090145.1
OP090146.1
OP090147.1
OP090148.1
OP090149.1
OP090150.1
OP090151.1
OP090152.1
OP090153.1
OP090154.1
OP090155.1
OX246758.1
OX246759.1
OX246760.1
OX246761.1
OX246762.1
OX246763.1
OX246764.1
OX246765.1
OX246766.1
OX246767.1
OX246768.1
OX246769.1
OX246770.1
OX246771.1
OX246772.1
OX246773.1
OX246774.1
OX246775.1
OX246776.1
OX246777.1
OX246778.1
OX246779.1
OX246780.1
OX246781.1
OX246782.1
OX246783.1
OX246784.1
OX246785.1
OX246786.1
OX246787.1
OX246788.1
OX246789.1
OX246790.1
OX246791.1
OX246792.1
OX246793.1
OX246794.1
OX246795.1
OX246796.1
OX246797.1
OX246798.1
OX246799.1
OX246800.1
OX246801.1
OX246802.1
OX246803.1
OX246804.1
OX246805.1
OX246806.1
OX246807.1
OX246808.1
OX246809.1
OX246810.1
OX246811.1
OX246812.1
OX246813.1
OX246814.1
OX246815.1
OX246816.1
OX246817.1
OX246818.1
OX246819.1
OX246820.1
OX246821.1
OX246822.1
OX246823.1
OX246824.1
OX246825.1
OX246826.1
OX246827.1
OX246828.1
OX246829.1
OX246830.1
OX246831.1
OX246832.1
OX246833.1
OX246834.1
OX246835.1
OX246836.1
OX246837.1
OX246838.1
OX246839.1
OX246840.1
OX246841.1
OX246842.1
OX246843.1
OX246844.1
OX246845.1
OX246846.1
OX246847.1
OX246848.1
OX246849.1
OX246850.1
OX246851.1
OX246852.1
OX246853.1
OX246854.1
OX246855.1
OX246856.1
OX246857.1
OX246858.1
OX246859.1
OX246860.1
OX246861.1
OX246862.1
OX246863.1
OX246864.1
OX246865.1
OX246866.1
OX246867.1
OX246868.1
OX246869.1
OX246870.1
OX246871.1
OX246872.1
OX246873.1
OX246874.1
OX246875.1
OX246876.1
OX246877.1
OX246878.1
OX246879.1
OX246880.1
OX246881.1
OX246882.1
OX246883.1
OX246884.1
OX246885.1
OX246886.1
OX246887.1
OX246888.1
OX246889.1
OX246890.1
OX246891.1
OX246892.1
OX246893.1
OX246894.1
OX246895.1
OX246896.1
OX246897.1
OX246898.1
OX246899.1
OX246900.1
OX246901.1
OX246902.1
OX246903.1
OX246904.1
OX246905.1
OX246906.1
OX246907.1
OX246908.1
OX246909.1
OX246910.1
OX246911.1
OX246912.1
OX246913.1
OX246914.1
OX246915.1
OX246916.1
OX246917.1
OX246918.1
OX246919.1
OX246920.1
OX246921.1
OX246922.1
OX246923.1
OX246924.1
OX246925.1
OX246926.1
OX246927.1
OX246928.1
OX246929.1
OX246930.1
OX246931.1
OX246932.1
OX246933.1
OX246934.1
OX246935.1
OX246936.1
OX246937.1
OX246938.1
OX246939.1
OX246940.1
OX246941.1
OX246942.1
OX246943.1
OX246944.1
OX246945.1
OX246946.1
OX246947.1
OX246948.1
OX246949.1
OX246950.1
OX246951.1
OX246952.1
OX246953.1
OX246954.1
OX246955.1
OX246956.1
OX246957.1
OX246958.1
OX246959.1
OX246960.1
OX246961.1
OX246962.1
OX246963.1
OX246964.1
OX246965.1
OX246966.1
OX246967.1
OX246968.1
OX246969.1
OX246970.1
OX246971.1
OX246972.1
OX246973.1
OX246974.1
OX246975.1
OX246976.1
OX246977.1
OX246978.1
OX246979.1
OX246980.1
OX246981.1
OX246982.1
OX246983.1
OX246984.1
OX246985.1
OX246986.1
OX246987.1
OX246988.1
OX246989.1
OX246990.1
OX246991.1
OX246992.1
OX246993.1
OX246994.1
OX246995.1
OX246996.1
OX246997.1
OX246998.1
OX246999.1
OX247000.1
OX247001.1
OX247002.1
OX247003.1
OX247004.1
OX247005.1
OX247006.1
OX247007.1
OX247008.1
OX247009.1
OX247010.1
OX247011.1
OX247012.1
OX247013.1
OX247014.1
OX247015.1
OX247016.1
OX247017.1
OX247018.1
OX247019.1
OX247020.1
OX247021.1
OX247022.1
OX247023.1
OX247024.1
OX247025.1
OX247026.1
OX247027.1
OX247028.1
OX247029.1
OX247030.1
OX247031.1
OX247032.1
OX247033.1
OX247034.1
OX247035.1
OX247036.1
OX247037.1
OX247038.1
OX247039.1
OX247040.1
OX247041.1
OX247042.1
OX247043.1
OX247044.1
OX247045.1
OX247046.1
OX247047.1
OX247048.1
OX247049.1
OX247050.1
OX247051.1
OX247052.1
OX247053.1
OX247054.1
OX247055.1
OX247056.1
OX247057.1
OX247058.1
OX247059.1
OX247060.1
OX247061.1
OX247062.1
OX247063.1
OX247064.1
OX247065.1
OX247066.1
OX247067.1
OX247068.1
OX247069.1
OX247070.1
OX247071.1
OX247072.1
OX247073.1
OX247074.1
OX247075.1
OX247076.1
OX247077.1
OX247078.1
OX247079.1
OX247080.1
OX247081.1
OX247082.1
OX247083.1
OX247084.1
OX247085.1
OX247086.1
OX247087.1
OX247088.1
OX247089.1
OX247090.1
OX247091.1
OX247092.1
OX247093.1
OX247094.1
OX247095.1
OX247096.1
OX247097.1
OX247098.1
OX247099.1
OX247100.1
OX247101.1
OX247102.1
OX247103.1
OX247104.1
OX247105.1
OX247106.1
OX247107.1
OX247108.1
OX247109.1
OX247110.1
OX247111.1
OX247112.1
OX247113.1
OX247114.1
OX247115.1
OX247116.1
OX247117.1
OX247118.1
OX247119.1
OX247120.1
OX247121.1
OX247122.1
OX247123.1
OX247124.1
OX247125.1
OX247126.1
OX247127.1
OX247128.1
OX247129.1
OX247130.1
OX247131.1
OX247132.1
OX247133.1
OX247134.1
OX247135.1
OX247136.1
OX247137.1
OX247138.1
OX247139.1
OX247140.1
OX247141.1
OX247142.1
OX247143.1
OX247144.1
OX247145.1
OX247146.1
OX247147.1
OX247148.1
OX247149.1
OX247150.1
OX247151.1
OX247152.1
OX247153.1
OX247154.1
OX247155.1
OX247156.1
OX247157.1
OX247158.1
OX247159.1
OX247160.1
OX247161.1
OX247162.1
OX247163.1
OX247164.1
OX247165.1
OX247166.1
OX247167.1
OX247168.1
OX247169.1
OX247170.1
OX247171.1
OX247172.1
OX247173.1
OX247174.1
OX247175.1
OX247176.1
OX247177.1
OX247178.1
OX247179.1
OX247180.1
OX247181.1
OX247182.1
OX247183.1
OX247184.1
OX247185.1
OX247186.1
OX247187.1
OX247188.1
OX247189.1
OX247190.1
OX247191.1
OX247192.1
OX247193.1
OX247194.1
OX247195.1
OX247196.1
OX247197.1
OX247198.1
OX247199.1
OX247200.1
OX247201.1
OX247202.1
OX247203.1
OX247204.1
OX247205.1
OX247206.1
OX247207.1
OX247208.1
OX247209.1
OX247210.1
OX247211.1
OX247212.1
OX247213.1
OX247214.1
OX247215.1
OX247216.1
OX247217.1
OX247218.1
OX247219.1
OX247220.1
OX247221.1
OX247222.1
OX247223.1
OX247224.1
OX247225.1
OX247226.1
OX247227.1
OX247228.1
OX247229.1
OX247230.1
OX247231.1
OX247232.1
OX247233.1
OX247234.1
OX247235.1
OX247236.1
OX247237.1
OX247238.1
OX247239.1
OX247240.1
OX247241.1
OX247242.1
OX247243.1
OX247244.1
OX247245.1
OX247246.1
OX247247.1
OX247248.1
OX247249.1
OX247250.1
OX247251.1
OX247252.1
OX247253.1
OX247254.1
OX247255.1
OX247256.1
OX247257.1
OX247258.1
OX247259.1
OX247260.1
OX247261.1
OX247262.1
OX247263.1
OX247264.1
OX247265.1
OX247266.1
OX247267.1
OX247268.1
OX247269.1
OX247270.1
OX247271.1
OX247272.1
OX247273.1
OX247274.1
OX247275.1
OX247276.1
OX247277.1
OX247278.1
OX247279.1
OX247280.1
OX247281.1
OX247282.1
OX247283.1
OX247284.1
OX247285.1
OX247286.1
OX247287.1
OX247288.1
OX247289.1
OX247290.1
OX247291.1
OX247292.1
OX247293.1
OX247294.1
OX247295.1
OX247296.1
OX247297.1
OX247298.1
OX247299.1
OX247300.1
OX247301.1
OX247302.1
OX247303.1
OX247304.1
OX247305.1
OX247306.1
OX247307.1
OX247308.1
OX247309.1
OX247310.1
OX247311.1
OX247312.1
OX247313.1
OX247314.1
OX247315.1
OX247316.1
OX247317.1
OX247318.1
OX247319.1
OX247320.1
OX247321.1
OX247322.1
OX247323.1
OX247324.1
OX247325.1
OX247326.1
OX247327.1
OX247328.1
OX247329.1
OX247330.1
OX247331.1
OX247332.1
OX247333.1
OX247334.1
OX247335.1
OX247336.1
OX247337.1
OX247338.1
OX247339.1
OX247340.1
OX247341.1
OX247342.1
OX247343.1
OX247344.1
OX247345.1
OX247346.1
OX247347.1
OX247348.1
OX247349.1
OX247350.1
OX247351.1
OX247352.1
OX247353.1
OX247354.1
OX247355.1
OX247356.1
OX247357.1
OX247358.1
OX247359.1
OX247360.1
OX247361.1
OX247362.1
OX247363.1
OX247364.1
OX247365.1
OX247366.1
OX247367.1
OX247368.1
OX247369.1
OX247370.1
OX247371.1
OX247372.1
OX247373.1
OX247374.1
OX247375.1
OX247376.1
OX247377.1
OX247378.1
OX247379.1
OX247380.1
OX247381.1
OX247382.1
OX247383.1
OX247384.1
OX247385.1
OX247386.1
OX247387.1
OX247388.1
OX247389.1
OX247390.1
OX247391.1
OX247392.1
OX247393.1
OX247394.1
OX247395.1
OX247396.1
OX247397.1
OX247398.1
OX247399.1
OX247400.1
OX247401.1
OX247402.1
OX247403.1
OX247404.1
OX247405.1
OX247406.1
OX247407.1
OX247408.1
OX247409.1
OX247410.1
OX247411.1
OX247412.1
OX247413.1
OX247414.1
OX247415.1
OX247416.1
OX247417.1
OX247418.1
OX247419.1
OX247420.1
OX247421.1
OX247422.1
OX247423.1
OX247424.1
OX247425.1
OX247426.1
OX247427.1
OX247428.1
OX247429.1
OX247430.1
OX247431.1
OX247432.1
OX247433.1
OX247434.1
OX247435.1
OX247436.1
OX247437.1
OX247438.1
OX247439.1
OX247440.1
OX247441.1
OX247442.1
OX247443.1
OX247444.1
OX247445.1
OX247446.1
OX247447.1
OX247448.1
OX247449.1
OX247450.1
OX247451.1
OX247452.1
OX247453.1
OX247454.1
OX247455.1
OX247456.1
OX247457.1
OX247458.1
OX247459.1
OX247460.1
OX247461.1
OX247462.1
OX247463.1
OX247464.1
OX247465.1
OX247466.1
OX247467.1
OX247468.1
OX247469.1
OX247470.1
OX247471.1
OX247472.1
OX247473.1
OX247474.1
OX247475.1
OX247476.1
OX247477.1
OX247478.1
OX247479.1
OX247480.1
OX247481.1
OX247482.1
OX247483.1
OX247484.1
OX247485.1
OX247486.1
OX247487.1
OX247488.1
OX247489.1
OX247490.1
OX247491.1
OX247492.1
OX247493.1
OX247494.1
OX247495.1
OX247496.1
OX247497.1
OX247498.1
OX247499.1
OX247500.1
OX247501.1
OX247502.1
OX247503.1
OX247504.1
OX247505.1
OX247506.1
OX247507.1
OX247508.1
OX247509.1
OX247510.1
OX247511.1
OX247512.1
OX247513.1
OX247514.1
OX247515.1
OX247516.1
OX247517.1
OX247518.1
OX247519.1
OX247520.1
OX247521.1
OX247522.1
OX247523.1
OX247524.1
OX247525.1
OX247526.1
OX247527.1
OX247528.1
OX247529.1
OX247530.1
OX247531.1
OX247532.1
OX247533.1
OX247534.1
OX247535.1
OX247536.1
OX247537.1
OX247538.1
OX247539.1
OX247540.1
OX247541.1
OX247542.1
OX247543.1
OX247544.1
OX247545.1
OX247546.1
OX247547.1
OX247548.1
OX247549.1
OX247550.1
OX247551.1
OX247552.1
OX247553.1
OX247554.1
OX247555.1
OX247556.1
OX247557.1
OX247558.1
OX247559.1
OX247560.1
OX247561.1
OX247562.1
OX247563.1
OX247564.1
OX247565.1
OX247566.1
OX247567.1
OX247568.1
OX247569.1
OX247570.1
OX247571.1
OX247572.1
OX247573.1
OX247574.1
OX247575.1
OX247576.1
OX247577.1
OX247578.1
OX247579.1
OX247580.1
OX247581.1
OX247582.1
OX247583.1
OX247584.1
OX247585.1
OX247586.1
OX247587.1
OX247588.1
OX247589.1
OX247590.1
OX247591.1
OX247592.1
OX247593.1
OX247594.1
OX247595.1
OX247596.1
OX247597.1
OX247598.1
OX247599.1
OX247600.1
OX247601.1
OX247602.1
OX247603.1
OX247604.1
OX247605.1
OX247606.1
OX247607.1
OX247608.1
OX247609.1
OX247610.1
OX247611.1
OX247612.1
OX247613.1
OX247614.1
OX247615.1
OX247616.1
OX247617.1
OX247618.1
OX247619.1
OX247620.1
OX247621.1
OX247622.1
OX247623.1
OX247624.1
OX247625.1
OX247626.1
OX247627.1
OX247628.1
OX247629.1
OX247630.1
OX247631.1
OX247632.1
OX247633.1
OX247634.1
OX247635.1
OX247636.1
OX247637.1
OX247638.1
OX247639.1
OX247640.1
OX247641.1
OX247642.1
OX247643.1
OX247644.1
OX247645.1
OX247646.1
OX247647.1
OX247648.1
OX247649.1
OX247650.1
OX247651.1
OX247652.1
OX247653.1
OX247654.1
OX247655.1
OX247656.1
OX247657.1
OX247658.1
OX247659.1
OX247660.1
OX247661.1
OX247662.1
OX247663.1
OX247664.1
OX247665.1
OX247666.1
OX247667.1
OX247668.1
OX247669.1
OX247670.1
OX247671.1
OX247672.1
OX247673.1
OX247674.1
OX247675.1
OX247676.1
OX247677.1
OX247678.1
OX247679.1
OX247680.1
OX247681.1
OX247682.1
OX247683.1
OX247685.1
OX247686.1
OX247687.1
OX247688.1
OX247689.1
OX247690.1
OX247691.1
OX247692.1
OX247693.1
OX247694.1
OX247695.1
OX247696.1
OX247697.1
OX247698.1
OX247699.1
OX247700.1
OX247701.1
OX247702.1
OX247703.1
OX247704.1
OX247705.1
OX247706.1
OX247707.1
OX247708.1
OX247709.1
OX247710.1
OX247711.1
OX247712.1
OX247713.1
OX247714.1
OX247715.1
OX247716.1
OX247717.1
OX247718.1
OX247719.1
OX247720.1
OX247721.1
OX247722.1
OX247723.1
OX247724.1
OX247725.1
OX247726.1
OX247727.1
OX247728.1
OX247729.1
OX247730.1
OX247731.1
OX247732.1
OX247733.1
OX247734.1
OX247735.1
OX247736.1
OX247737.1
OX247738.1
OX247739.1
OX247740.1
OX247741.1
OX247742.1
OX247743.1
OX247744.1
OX247745.1
OX247746.1
OX247747.1
OX247748.1
OX247749.1
OX247750.1
OX247751.1
OX247752.1
OX247753.1
OX247754.1
OX247755.1
OX247756.1
OX247757.1
OX247758.1
OX247759.1
OX247760.1
OX247761.1
OX247762.1
OX247763.1
OX247764.1
OX247765.1
OX247766.1
OX247767.1
OX247768.1
OX247769.1
OX247770.1
OX247771.1
OX247772.1
OX247773.1
OX247774.1
OX247775.1
OX247776.1
OX247777.1
OX247778.1
OX247779.1
OX247780.1
OX247781.1
OX247782.1
OX247783.1
OX247784.1
OX247785.1
OX247786.1
OX247787.1
OX247788.1
OX247789.1
OX247791.1
OX247792.1
OX247793.1
OX247794.1
OX247795.1
OX247796.1
OX247797.1
OX247798.1
OX247799.1
OX247800.1
OX247801.1
OX247802.1
OX247803.1
OX247804.1
OX247805.1
OX247806.1
OX247807.1
OX247808.1
OX247809.1
OX247810.1
OX247811.1
OX247812.1
OX247813.1
OX247814.1
OX247815.1
OX247816.1
OX247817.1
OX247818.1
OX247819.1
OX247820.1
OX247821.1
OX247822.1
OX247823.1
OX247824.1
OX247825.1
OX247826.1
OX247827.1
OX247828.1
OX247829.1
OX247830.1
OX247831.1
OX247832.1
OX247833.1
OX247834.1
OX247835.1
OX247836.1
OX247837.1
OX247838.1
OX247839.1
OX247840.1
OX247841.1
OX247842.1
OX247843.1
OX247844.1
OX247845.1
OX247846.1
OX247847.1
OX247848.1
OX247849.1
OX247850.1
OX247851.1
OX247852.1
OX247853.1
OX247854.1
OX247855.1
OX247856.1
OX247857.1
OX247858.1
OX247859.1
OX247860.1
OX247861.1
OX247862.1
OX247863.1
OX247864.1
OX247865.1
OX247866.1
OX247867.1
OX247868.1
OX247869.1
OX247870.1
OX247871.1
OX247872.1
OX247873.1
OX247874.1
OX247875.1
OX247876.1
OX247877.1
OX247878.1
OX247879.1
OX247880.1
OX247881.1
OX247882.1
OX247883.1
OX247884.1
OX247885.1
OX247886.1
OX247887.1
OX247888.1
OX247889.1
OX247890.1
OX247891.1
OX247892.1
OX247893.1
OX247894.1
OX247895.1
OX247896.1
OX247897.1
OX247898.1
OX247899.1
OX247900.1
OX247901.1
OX247902.1
OX247903.1
OX247904.1
OX247905.1
OX247906.1
OX247907.1
OX247908.1
OX247909.1
OX247910.1
OX247911.1
OX247912.1
OX247913.1
OX247914.1
OX247915.1
OX247916.1
OX247917.1
OX247918.1
OX247919.1
OX247920.1
OX247921.1
OX247922.1
OX247923.1
OX247924.1
OX247925.1
OX247926.1
OX247927.1
OX247928.1
OX247929.1
OX247930.1
OX247931.1
OX247932.1
OX247933.1
OX247934.1
OX247935.1
OX247936.1
OX247937.1
OX247938.1
OX247939.1
OX247940.1
OX247941.1
OX247942.1
OX247943.1
OX247944.1
OX247945.1
OX247946.1
OX247947.1
OX247948.1
OX247949.1
OX247950.1
OX247951.1
OX247952.1
OX247953.1
OX247954.1
OX247955.1
OX247956.1
OX247957.1
OX247958.1
OX247959.1
OX247960.1
OX247961.1
OX247962.1
OX247963.1
OX247964.1
OX247965.1
OX247966.1
OX247967.1
OX247968.1
OX247969.1
OX247970.1
OX247971.1
OX247972.1
OX247973.1
OX247974.1
OX247975.1
OX247976.1
OX247977.1
OX247978.1
OX247979.1
OX247980.1
OX247981.1
OX247982.1
OX247983.1
OX247984.1
OX247985.1
OX247986.1
OX247987.1
OX247988.1
OX247989.1
OX247990.1
OX247991.1
OX247992.1
OX247993.1
OX247994.1
OX247995.1
OX247996.1
OX247997.1
OX247998.1
OX247999.1
OX248000.1
OX248001.1
OX248002.1
OX248003.1
OX248004.1
OX248005.1
OX248006.1
OX248007.1
OX248008.1
OX248009.1
OX248010.1
OX248011.1
OX248012.1
OX248013.1
OX248014.1
OX248015.1
OX248016.1
OX248017.1
OX248018.1
OX248019.1
OX248020.1
OX248021.1
OX248022.1
OX248023.1
OX248024.1
OX248025.1
OX248026.1
OX248027.1
OX248028.1
OX248029.1
OX248030.1
OX248031.1
OX248032.1
OX248033.1
OX248034.1
OX248035.1
OX248036.1
OX248037.1
OX248038.1
OX248039.1
OX248040.1
OX248041.1
OX248042.1
OX248043.1
OX248044.1
OX248045.1
OX248046.1
OX248047.1
OX248048.1
OX248049.1
OX248050.1
OX248051.1
OX248052.1
OX248053.1
OX248054.1
OX248055.1
OX248056.1
OX248057.1
OX248058.1
OX248059.1
OX248060.1
OX248061.1
OX248062.1
OX248063.1
OX248064.1
OX248065.1
OX248066.1
OX248067.1
OX248068.1
OX248069.1
OX248070.1
OX248071.1
OX248072.1
OX248073.1
OX248074.1
OX248077.1
OX248078.1
OX248079.1
OX248080.1
OX248081.1
OX248082.1
OX248083.1
OX248084.1
OX248085.1
OX248086.1
OX248087.1
OX248088.1
OX248089.1
OX248090.1
OX248091.1
OX248092.1
OX248093.1
OX248094.1
OX248095.1
OX248096.1
OX248097.1
OX248098.1
OX248099.1
OX248100.1
OX248101.1
OX248102.1
OX248103.1
OX248104.1
OX248105.1
OX248106.1
OX248107.1
OX248108.1
OX248109.1
OX248110.1
OX248111.1
OX248112.1
OX248113.1
OX248114.1
OX248115.1
OX248116.1
OX248117.1
OX248118.1
OX248119.1
OX248120.1
OX248121.1
OX248122.1
OX248123.1
OX248124.1
OX248125.1
OX248126.1
OX248127.1
OX248128.1
OX248129.1
OX248130.1
OX248131.1
OX248132.1
OX248133.1
OX248134.1
OX248135.1
OX248136.1
OX248137.1
OX248138.1
OX248139.1
OX248140.1
OX248141.1
OX248142.1
OX248143.1
OX248144.1
OX248145.1
OX248146.1
OX248147.1
OX248148.1
OX248149.1
OX248150.1
OX248151.1
OX248152.1
OX248153.1
OX248154.1
OX248155.1
OX248156.1
OX248157.1
OX248158.1
OX248159.1
OX248160.1
OX248161.1
OX248162.1
OX248163.1
OX248164.1
OX248165.1
OX248166.1
OX248167.1
OX248168.1
OX248169.1
OX248170.1
OX248171.1
OX248172.1
OX248173.1
OX248174.1
OX248175.1
OX248176.1
OX248177.1
OX248178.1
OX248179.1
OX248180.1
OX248181.1
OX248182.1
OX248183.1
OX248184.1
OX248185.1
OX248186.1
OX248187.1
OX248188.1
OX248189.1
OX248190.1
OX248191.1
OX248192.1
OX248193.1
OX248194.1
OX248195.1
OX248196.1
OX248197.1
OX248198.1
OX248199.1
OX248200.1
OX248201.1
OX248202.1
OX248203.1
OX248204.1
OX248205.1
OX248206.1
OX248207.1
OX248208.1
OX248209.1
OX248210.1
OX248211.1
OX248212.1
OX248213.1
OX248214.1
OX248215.1
OX248216.1
OX248217.1
OX248218.1
OX248219.1
OX248220.1
OX248221.1
OX248222.1
OX248223.1
OX248224.1
OX248225.1
OX248226.1
OX248227.1
OX248228.1
OX248229.1
OX248230.1
OX248231.1
OX248232.1
OX248233.1
OX248234.1
OX248235.1
OX248236.1
OX248237.1
OX248238.1
OX248239.1
OX248240.1
OX248241.1
OX248242.1
OX248243.1
OX248244.1
OX248245.1
OX248246.1
OX248247.1
OX248248.1
OX248249.1
OX248250.1
OX248251.1
OX248252.1
OX248253.1
OX248254.1
OX248255.1
OX248256.1
OX248257.1
OX248258.1
OX248259.1
OX248260.1
OX248261.1
OX248262.1
OX248263.1
OX248264.1
OX248265.1
OX248266.1
OX248267.1
OX248268.1
OX248269.1
OX248270.1
OX248271.1
OX248272.1
OX248273.1
OX248274.1
OX248275.1
OX248276.1
OX248277.1
OX248278.1
OX248279.1
OX248280.1
OX248281.1
OX248282.1
OX248283.1
OX248284.1
OX248285.1
OX248286.1
OX248287.1
OX248288.1
OX248289.1
OX248290.1
OX248291.1
OX248292.1
OX248293.1
OX248294.1
OX248295.1
OX248296.1
OX248297.1
OX248298.1
OX248299.1
OX248300.1
OX248301.1
OX248302.1
OX248303.1
OX248304.1
OX248305.1
OX248306.1
OX248307.1
OX248308.1
OX248309.1
OX248310.1
OX248311.1
OX248312.1
OX248313.1
OX248314.1
OX248315.1
OX248316.1
OX248317.1
OX248318.1
OX248319.1
OX248320.1
OX248321.1
OX248322.1
OX248323.1
OX248324.1
OX248325.1
OX248326.1
OX248327.1
OX248328.1
OX248329.1
OX248330.1
OX248331.1
OX248332.1
OX248333.1
OX248334.1
OX248335.1
OX248336.1
OX248337.1
OX248338.1
OX248339.1
OX248340.1
OX248341.1
OX248342.1
OX248343.1
OX248344.1
OX248345.1
OX248346.1
OX248347.1
OX248348.1
OX248349.1
OX248350.1
OX248351.1
OX248352.1
OX248353.1
OX248354.1
OX248355.1
OX248356.1
OX248357.1
OX248358.1
OX248359.1
OX248360.1
OX248361.1
OX248362.1
OX248363.1
OX248364.1
OX248365.1
OX248366.1
OX248367.1
OX248368.1
OX248369.1
OX248370.1
OX248371.1
OX248372.1
OX248373.1
OX248374.1
OX248375.1
OX248376.1
OX248377.1
OX248378.1
OX248379.1
OX248380.1
OX248381.1
OX248382.1
OX248383.1
OX248384.1
OX248385.1
OX248386.1
OX248387.1
OX248388.1
OX248389.1
OX248390.1
OX248391.1
OX248392.1
OX248393.1
OX248394.1
OX248395.1
OX248396.1
OX248397.1
OX248398.1
OX248399.1
OX248400.1
OX248401.1
OX248402.1
OX248403.1
OX248404.1
OX248405.1
OX248406.1
OX248407.1
OX248408.1
OX248409.1
OX248410.1
OX248411.1
OX248412.1
OX248413.1
OX248414.1
OX248415.1
OX248416.1
OX248417.1
OX248418.1
OX248419.1
OX248420.1
OX248421.1
OX248422.1
OX248423.1
OX248424.1
OX248425.1
OX248426.1
OX248427.1
OX248428.1
OX248429.1
OX248430.1
OX248431.1
OX248432.1
OX248433.1
OX248434.1
OX248435.1
OX248436.1
OX248437.1
OX248438.1
OX248439.1
OX248440.1
OX248441.1
OX248442.1
OX248443.1
OX248444.1
OX248445.1
OX248446.1
OX248447.1
OX248448.1
OX248449.1
OX248450.1
OX248451.1
OX248452.1
OX248453.1
OX248454.1
OX248455.1
OX248456.1
OX248457.1
OX248458.1
OX248459.1
OX248460.1
OX248461.1
OX248462.1
OX248463.1
OX248464.1
OX248465.1
OX248466.1
OX248467.1
OX248468.1
OX248469.1
OX248470.1
OX248471.1
OX248472.1
OX248473.1
OX248474.1
OX248475.1
OX248476.1
OX248477.1
OX248478.1
OX248479.1
OX248480.1
OX248481.1
OX248482.1
OX248483.1
OX248484.1
OX248485.1
OX248486.1
OX248487.1
OX248488.1
OX248489.1
OX248490.1
OX248491.1
OX248492.1
OX248493.1
OX248494.1
OX248495.1
OX248496.1
OX248497.1
OX248498.1
OX248499.1
OX248500.1
OX248501.1
OX248502.1
OX248503.1
OX248504.1
OX248505.1
OX248506.1
OX248507.1
OX248508.1
OX248509.1
OX248510.1
OX248511.1
OX248512.1
OX248513.1
OX248514.1
OX248515.1
OX248516.1
OX248517.1
OX248518.1
OX248519.1
OX248520.1
OX248521.1
OX248522.1
OX248523.1
OX248524.1
OX248525.1
OX248526.1
OX248527.1
OX248528.1
OX248529.1
OX248530.1
OX248531.1
OX248532.1
OX248533.1
OX248534.1
OX248535.1
OX248536.1
OX248537.1
OX248538.1
OX248539.1
OX248540.1
OX248541.1
OX248542.1
OX248543.1
OX248544.1
OX248545.1
OX248546.1
OX248547.1
OX248548.1
OX248549.1
OX248550.1
OX248551.1
OX248552.1
OX248553.1
OX248554.1
OX248555.1
OX248556.1
OX248557.1
OX248558.1
OX248559.1
OX248560.1
OX248561.1
OX248562.1
OX248563.1
OX248564.1
OX248565.1
OX248566.1
OX248567.1
OX248568.1
OX248569.1
OX248570.1
OX248571.1
OX248572.1
OX248573.1
OX248574.1
OX248575.1
OX248576.1
OX248577.1
OX248578.1
OX248579.1
OX248580.1
OX248581.1
OX248582.1
OX248583.1
OX248584.1
OX248585.1
OX248586.1
OX248587.1
OX248588.1
OX248589.1
OX248590.1
OX248591.1
OX248592.1
OX248593.1
OX248594.1
OX248595.1
OX248596.1
OX248597.1
OX248598.1
OX248599.1
OX248600.1
OX248601.1
OX248602.1
OX248603.1
OX248604.1
OX248605.1
OX248606.1
OX248607.1
OX248608.1
OX248609.1
OX248610.1
OX248611.1
OX248612.1
OX248613.1
OX248614.1
OX248615.1
OX248616.1
OX248617.1
OX248618.1
OX248619.1
OX248620.1
OX248621.1
OX248622.1
OX248623.1
OX248624.1
OX248625.1
OX248626.1
OX248627.1
OX248628.1
OX248629.1
OX248630.1
OX248631.1
OX248632.1
OX248633.1
OX248634.1
OX248635.1
OX248636.1
OX248637.1
OX248638.1
OX248639.1
OX248640.1
OX248641.1
OX248642.1
OX248643.1
OX248644.1
OX248645.1
OX248646.1
OX248647.1
OX248648.1
OX248649.1
OX248650.1
OX248651.1
OX248652.1
OX248653.1
OX248654.1
OX248655.1
OX248656.1
OX248657.1
OX248658.1
OX248659.1
OX248660.1
OX248661.1
OX248662.1
OX248663.1
OX248664.1
OX248665.1
OX248666.1
OX248667.1
OX248668.1
OX248669.1
OX248670.1
OX248671.1
OX248672.1
OX248673.1
OX248674.1
OX248675.1
OX248676.1
OX248677.1
OX248678.1
OX248679.1
OX248680.1
OX248681.1
OX248682.1
OX248683.1
OX248684.1
OX248685.1
OX248686.1
OX248687.1
OX248688.1
OX248689.1
OX248690.1
OX248691.1
OX248692.1
OX248693.1
OX248694.1
OX248695.1
OX248696.1
OX248697.1
OX248698.1
OX248699.1
OX248700.1
OX248701.1
OX248702.1
OX248703.1
OX248704.1
OX248705.1
OX248706.1
OX248707.1
OX248708.1
OX248709.1
OX248710.1
OX248711.1
OX248712.1
OX248713.1
OX248714.1
OX248715.1
OX248716.1
OX248717.1
OX248718.1
OX248719.1
OX248720.1
OX248721.1
OX248722.1
OX248723.1
OX248724.1
OX248725.1
OX248726.1
OX248727.1
OX248728.1
OX248730.1
OX248731.1
OX248732.1
OX248733.1
OX248734.1
OX248735.1
OX248736.1
OX248737.1
OX248738.1
OX248739.1
OX248740.1
OX248741.1
OX248742.1
OX248743.1
OX248744.1
OX248745.1
OX248746.1
OX248747.1
OX248748.1
OX248749.1
OX248750.1
OX248751.1
OX248752.1
OX248753.1
OX248754.1
OX248755.1
OX248756.1
OX248757.1
OX248758.1
OX248759.1
OX248760.1
OX248761.1
OX248762.1
OX248763.1
OX248764.1
OX248765.1
OX248766.1
OX248767.1
OX248768.1
OX248769.1
OX248770.1
OX248771.1
OX248772.1
OX248773.1
OX248774.1
OX248775.1
OX248776.1
OX248777.1
OX248778.1
OX248779.1
OX248780.1
OX248781.1
OX248782.1
OX248783.1
OX248784.1
OX248785.1
OX248786.1
OX248787.1
OX248788.1
OX248789.1
OX248790.1
OX248791.1
OX248792.1
OX248793.1
OX248794.1
OX248795.1
OX248796.1
OX248797.1
OX248798.1
OX248799.1
OX248800.1
OX248801.1
OX248802.1
OX248803.1
OX248804.1
OX248805.1
OX248806.1
OX248807.1
OX248808.1
OX248809.1
OX248810.1
OX248811.1
OX248812.1
OX248813.1
OX248814.1
OX248815.1
OX248816.1
OX248817.1
OX248818.1
OX248819.1
OX248820.1
OX248821.1
OX248822.1
OX248823.1
OX248824.1
OX248825.1
OX248826.1
OX248827.1
OX248828.1
OX248829.1
OX248830.1
OX248831.1
OX248832.1
OX248833.1
OX248834.1
OX248835.1
OX248836.1
OX248837.1
OX248838.1
OX248839.1
OX248840.1
OX248841.1
OX248842.1
OX248843.1
OX248844.1
OX248845.1
OX248846.1
OX248847.1
OX248848.1
OX248849.1
OX248850.1
OX248851.1
OX248852.1
OX248853.1
OX248854.1
OX248855.1
OX248856.1
OX248857.1
OX248858.1
OX248859.1
OX248860.1
OX248861.1
OX248862.1
OX248863.1
OX248864.1
OX248865.1
OX248866.1
OX248867.1
OX248868.1
OX248869.1
OX248870.1
OX248871.1
OX248872.1
OX248873.1
OX248874.1
OX248875.1
OX248876.1
OX248877.1
OX248878.1
OX248879.1
OX248880.1
OX248881.1
OX248882.1
OX248883.1
OX248884.1
OX248885.1
OX248886.1
OX248887.1
OX248888.1
OX248889.1
OX248890.1
OX248891.1
OX248892.1
OX248893.1
OX248894.1
OX248895.1
OX248896.1
OX248897.1
OX248898.1
OX248899.1
OX248900.1
OX248901.1
OX248902.1
OX248903.1
OX248904.1
OX248905.1
OX248906.1
OX248907.1
OX248908.1
OX248909.1
OX248910.1
OX248911.1
OX248912.1
OX248913.1
OX248914.1
OX248915.1
OX248916.1
OX248917.1
OX248918.1
OX248919.1
OX248920.1
OX248921.1
OX248922.1
OX248923.1
OX248924.1
OX248925.1
OX248926.1
OX248927.1
OX248928.1
OX248929.1
OX248930.1
OX248931.1
OX248932.1
OX248933.1
OX248934.1
OX248935.1
OX248936.1
OX248937.1
OX248938.1
OX248939.1
OX248940.1
OX248941.1
OX248942.1
OX248943.1
OX248944.1
OX248945.1
OX248946.1
OX248947.1
OX248948.1
OX248949.1
OX248950.1
OX248951.1
OX248952.1
OX248953.1
OX248954.1
OX248955.1
OX248956.1
OX248957.1
OX248958.1
OX248959.1
OX248960.1
OX248961.1
OX248962.1
OX248963.1
OX248964.1
OX248965.1
OX248966.1
OX248967.1
OX248968.1
OX248969.1
OX248970.1
OX248971.1
OX248972.1
OX248973.1
OX248974.1
OX248975.1
OX248976.1
OX248977.1
OX248978.1
OX248979.1
OX248980.1
OX248981.1
OX248982.1
OX248983.1
OX248984.1
OX248985.1
OX248986.1
OX248987.1
OX248988.1
OX248989.1
OX248990.1
OX248991.1
OX248992.1
OX248993.1
OX248994.1
OX248995.1
OX248996.1
OX248997.1
OX248998.1
OX248999.1
OX249000.1
OX249001.1
OX249002.1
OX249003.1
OX249004.1
OX249005.1
OX249006.1
OX249007.1
OX249008.1
OX249009.1
OX249010.1
OX249011.1
OX249012.1
OX249013.1
OX249014.1
OX249015.1
OX249016.1
OX249017.1
OX249018.1
OX249019.1
OX249020.1
OX249021.1
OX249022.1
OX249023.1
OX249024.1
OX249025.1
OX249026.1
OX249027.1
OX249028.1
OX249029.1
OX249030.1
OX249031.1
OX249032.1
OX249033.1
OX249034.1
OX249035.1
OX249036.1
OX249037.1
OX249038.1
OX249039.1
OX249040.1
OX249041.1
OX249042.1
OX249043.1
OX249044.1
OX249045.1
OX249046.1
OX249047.1
OX249048.1
OX249049.1
OX249050.1
OX249051.1
OX249052.1
OX249053.1
OX249054.1
OX249055.1
OX249056.1
OX249057.1
OX249058.1
OX249059.1
OX249060.1
OX249061.1
OX249062.1
OX249063.1
OX249064.1
OX249065.1
OX249066.1
OX249067.1
OX249068.1
OX249069.1
OX249070.1
OX249071.1
OX249072.1
OX249073.1
OX249074.1
OX249075.1
OX249076.1
OX249077.1
OX249078.1
OX249079.1
OX249080.1
OX249081.1
OX249082.1
OX249083.1
OX249084.1
OX249085.1
OX249086.1
OX249087.1
OX249088.1
OX249089.1
OX249090.1
OX249091.1
OX249092.1
OX249093.1
OX249094.1
OX249095.1
OX249096.1
OX249097.1
OX249098.1
OX249099.1
OX249100.1
OX249101.1
OX249102.1
OX249103.1
OX249104.1
OX249105.1
OX249106.1
OX249107.1
OX249108.1
OX249109.1
OX249110.1
OX249111.1
OX249112.1
OX249113.1
OX249114.1
OX249115.1
OX249116.1
OX249117.1
OX249118.1
OX249119.1
OX249120.1
OX249121.1
OX249122.1
OX249123.1
OX249124.1
OX249125.1
OX249126.1
OX249127.1
OX249128.1
OX249129.1
OX249130.1
OX249131.1
OX249132.1
OX249133.1
OX249134.1
OX249135.1
OX249136.1
OX249137.1
OX249138.1
OX249139.1
OX249140.1
OX249141.1
OX249142.1
OX249143.1
OX249144.1
OX249145.1
OX249146.1
OX249147.1
OX249148.1
OX249149.1
OX249150.1
OX249151.1
OX249152.1
OX249153.1
OX249154.1
OX249155.1
OX249156.1
OX249157.1
OX249158.1
OX249159.1
OX249160.1
OX249161.1
OX249162.1
OX249163.1
OX249164.1
OX249165.1
OX249166.1
OX249167.1
OX249168.1
OX249169.1
OX249170.1
OX249171.1
OX249172.1
OX249173.1
OX249174.1
OX249175.1
OX249176.1
OX249177.1
OX249178.1
OX249179.1
OX249180.1
OX249181.1
OX249182.1
OX249183.1
OX249184.1
OX249185.1
OX249186.1
OX249187.1
OX249188.1
OX249189.1
OX249190.1
OX249191.1
OX249192.1
OX249193.1
OX249194.1
OX249195.1
OX249196.1
OX249197.1
OX249198.1
OX249199.1
OX249200.1
OX249201.1
OX249202.1
OX249203.1
OX249204.1
OX249205.1
OX249206.1
OX249207.1
OX249208.1
OX249209.1
OX249210.1
OX249211.1
OX249212.1
OX249213.1
OX249214.1
OX249215.1
OX249216.1
OX249217.1
OX249218.1
OX249219.1
OX249220.1
OX249221.1
OX249222.1
OX249223.1
OX249224.1
OX249225.1
OX249226.1
OX249227.1
OX249228.1
OX249229.1
OX249230.1
OX249231.1
OX249232.1
OX249233.1
OX249234.1
OX249235.1
OX249236.1
OX249237.1
OX249238.1
OX249239.1
OX249240.1
OX249241.1
OX249242.1
OX249243.1
OX249244.1
OX249245.1
OX249246.1
OX249247.1
OX249248.1
OX249249.1
OX249250.1
OX249251.1
OX249252.1
OX249253.1
OX249254.1
OX249255.1
OX249256.1
OX249257.1
OX249258.1
OX249259.1
OX249260.1
OX249261.1
OX249262.1
OX249263.1
OX249264.1
OX249265.1
OX249266.1
OX249267.1
OX249268.1
OX249269.1
OX249270.1
OX249271.1
OX249272.1
OX249273.1
OX249274.1
OX249275.1
OX249276.1
OX249277.1
OX249278.1
OX249279.1
OX249280.1
OX249281.1
OX249282.1
OX249283.1
OX249284.1
OX249285.1
OX249286.1
OX249287.1
OX249288.1
OX249289.1
OX249290.1
OX249291.1
OX249292.1
OX249293.1
OX249294.1
OX249295.1
OX249296.1
OX249297.1
OX249298.1
OX249299.1
OX249300.1
OX249301.1
OX249302.1
OX249303.1
OX249304.1
OX249305.1
OX249306.1
OX249307.1
OX249308.1
OX249309.1
OX249310.1
OX249311.1
OX249312.1
OX249313.1
OX249314.1
OX249315.1
OX249316.1
OX249317.1
OX249318.1
OX249319.1
OX249320.1
OX249321.1
OX249322.1
OX249323.1
OX249324.1
OX249325.1
OX249326.1
OX249327.1
OX249328.1
OX249329.1
OX249330.1
OX249331.1
OX249332.1
OX249333.1
OX249334.1
OX249335.1
OX249336.1
OX249337.1
OX249338.1
OX249339.1
OX249340.1
OX249341.1
OX249342.1
OX249343.1
OX249344.1
OX249345.1
OX249346.1
OX249347.1
OX249348.1
OX249349.1
OX249350.1
OX249351.1
OX249352.1
OX249353.1
OX249354.1
OX249355.1
OX249356.1
OX249357.1
OX249358.1
OX249359.1
OX249360.1
OX249361.1
OX249362.1
OX249363.1
OX249364.1
OX249365.1
OX249366.1
OX249367.1
OX249368.1
OX249369.1
OX249370.1
OX249371.1
OX249372.1
OX249373.1
OX249374.1
OX249375.1
OX249376.1
OX249377.1
OX249378.1
OX249379.1
OX249380.1
OX249381.1
OX249382.1
OX249383.1
OX249384.1
OX249385.1
OX249386.1
OX249387.1
OX249388.1
OX249389.1
OX249390.1
OX249391.1
OX249392.1
OX249393.1
OX249394.1
OX249395.1
OX249396.1
OX249397.1
OX249398.1
OX249399.1
OX249400.1
OX249401.1
OX249402.1
OX249403.1
OX249404.1
OX249405.1
OX249406.1
OX249407.1
OX249408.1
OX249409.1
OX249410.1
OX249411.1
OX249412.1
OX249413.1
OX249414.1
OX249415.1
OX249416.1
OX249417.1
OX249418.1
OX249419.1
OX249420.1
OX249421.1
OX249422.1
OX249423.1
OX249424.1
OX249425.1
OX249426.1
OX249427.1
OX249428.1
OX249429.1
OX249430.1
OX249431.1
OX249432.1
OX249433.1
OX249434.1
OX249435.1
OX249436.1
OX249437.1
OX249438.1
OX249439.1
OX249440.1
OX249441.1
OX249442.1
OX249443.1
OX249444.1
OX249445.1
OX249446.1
OX249447.1
OX249448.1
OX249449.1
OX249450.1
OX249451.1
OX249452.1
OX249453.1
OX249454.1
OX249455.1
OX249456.1
OX249457.1
OX249458.1
OX249459.1
OX249460.1
OX249461.1
OX249462.1
OX249463.1
OX249464.1
OX249465.1
OX249466.1
OX249467.1
OX249468.1
OX249469.1
OX249470.1
MZ574429.2
MZ574430.2
MZ574431.2
MZ574432.2
MZ574433.1
OK104171.1
OM179765.1
OM363684.1
OM363685.1
OM363686.1
OM363687.1
OM363688.1
OM363689.1
OM363690.1
OM363691.1
OM363692.1
OM363693.1
OM363694.1
OM363695.1
OM363696.1
OM363697.1
OM363698.1
OM363699.1
OM363700.1
OM715154.1
OM715155.1
OM715156.1
OM715157.1
OM715158.1
OM715159.1
ON187033.1
ON211935.1
ON211936.1
ON211937.1
ON211938.1
ON260786.1
ON260787.1
ON260788.1
ON260789.1
ON420219.1
ON420220.1
ON456300.2
ON462043.1
ON462044.1
ON462045.1
ON462046.1
ON462047.1
ON462048.1
ON462049.1
ON462050.1
ON462051.1
ON533741.1
ON533742.1
ON533743.1
ON533744.1
ON533745.1
ON533746.1
ON533747.1
ON533748.1
ON890939.1
ON890940.1
ON890941.1
ON890942.1
ON890943.1
ON890944.1
ON890945.1
ON890946.1
ON890947.1
ON890948.1
ON890949.1
ON890950.1
ON890951.1
ON890952.1
ON890953.1
ON890954.1
ON890955.1
ON890956.1
ON890957.1
ON890958.1
ON890959.1
ON890960.1
ON890961.1
ON890962.1
ON890963.1
ON890964.1
ON890965.1
ON890966.1
ON890967.1
ON890968.1
ON890969.1
ON890970.1
ON890971.1
ON890972.1
ON890973.1
ON890974.1
ON890975.1
ON890976.1
ON890977.1
ON890978.1
ON890979.1
ON890980.1
ON890981.1
ON890982.1
ON890983.1
ON890984.1
ON890985.1
ON890986.1
ON890987.1
ON890988.1
ON890989.1
ON890990.1
ON890991.1
ON890992.1
ON890993.1
ON890994.1
ON890995.1
ON890996.1
ON890997.1
ON890998.1
ON890999.1
ON891000.1
ON891001.1
ON891002.1
ON891003.1
ON891004.1
ON891005.1
ON891006.1
ON891007.1
ON891008.1
ON891009.1
ON891010.1
ON891011.1
ON891012.1
ON891013.1
ON891014.1
ON891015.1
ON891016.1
ON891017.1
ON891018.1
ON891019.1
ON891020.1
ON891021.1
ON891022.1
ON891023.1
ON891024.1
ON891025.1
ON891026.1
ON891027.1
ON891028.1
ON891029.1
ON891030.1
ON891031.1
ON891032.1
ON891033.1
ON891034.1
ON891035.1
ON891036.1
ON891037.1
ON891038.1
ON891039.1
ON891040.1
ON891041.1
ON891042.1
ON891043.1
ON891044.1
ON891045.1
ON891046.1
ON891047.1
ON891048.1
ON891049.1
ON891050.1
ON891051.1
ON891052.1
ON891053.1
ON891054.1
ON891055.1
ON891056.1
ON891057.1
ON891058.1
ON891059.1
ON891060.1
ON891061.1
ON891062.1
ON891063.1
ON891064.1
ON891065.1
ON891066.1
ON891067.1
ON891068.1
ON891069.1
ON891070.1
ON891071.1
ON891072.1
ON891073.1
ON891074.1
ON891075.1
ON891076.1
ON891077.1
ON891078.1
ON891079.1
ON891080.1
ON891081.1
ON891082.1
ON891083.1
ON891084.1
ON891085.1
ON891086.1
ON891087.1
ON891088.1
ON891089.1
ON891090.1
ON891091.1
ON891092.1
ON918611.1
ON927248.1
OP028525.1
OP028526.1
OP028527.1
OP028528.1
OP028529.1
OP028530.1
OP028531.1
OP028532.1
OP028533.1
OP028534.1
OP028535.1
OP028536.1
OP028537.1
OP028538.1
OP028539.1
OP028636.1
OP030683.1
OP030684.1
OP030685.1
OP030686.1
OP030687.1
OP030688.1
OP030689.1
OP030691.1
OP030692.1
OP030693.1
OP030694.1
OP030695.1
OP030696.1
OP030697.1
OP030699.1
OP030700.1
OP030701.1
OP030702.1
OP030703.1
OP030704.1
OP030705.1
OP030707.1
OP030708.1
OP030709.1
OP030710.1
OP030711.1
OP030712.1
OP030713.1
OP030726.1
OP031129.1
OP031130.1
OP031597.1
OP031598.1
OP031599.1
OP031600.1
OP060742.1
OP060743.1
OP060744.1
OP060745.1
OP060746.1
OP060747.1
OP060748.1
OP060749.1
OP060750.1
OP060751.1
OP060752.1
OP060753.1
OP060754.1
OP060755.1
OP060756.1
OP060757.1
OP060758.1
OP060759.1
OP060760.1
OP060761.1
OP060762.1
OP060763.1
OP060764.1
OP060765.1
OP060766.1
OP060767.1
OP060768.1
OP060769.1
OP060770.1
OP060771.1
OP060772.1
OP060773.1
OP060774.1
OP060775.1
OP060776.1
OP060777.1
OP060778.1
OP060779.1
OP060780.1
OP060781.1
OP060782.1
OP060783.1
OP060784.1
OP060785.1
OP060786.1
OP060787.1
OP060788.1
OP060789.1
OP060790.1
OP060791.1
OP060792.1
OP060793.1
OP060794.1
OP060795.1
OP060796.1
OP060797.1
OP060913.1
OP060914.1
OP060915.1
OP060916.1
OP060917.1
OP060918.1
OP060919.1
OP060920.1
OP060921.1
OP060922.1
OP060923.1
OP060924.1
OP060925.1
OP060926.1
OP060927.1
OP060928.1
OP060929.1
OP060930.1
OP060931.1
OP060932.1
OP060933.1
OP060934.1
OP060935.1
OP060936.1
OP060937.1
OP060938.1
OP060939.1
OP060940.1
OP060941.1
OP060942.1
OP060943.1
OP060944.1
OP060945.1
OP060946.1
OP060947.1
OP060948.1
OP060949.1
OP060950.1
OP060951.1
OP060952.1
OP060953.1
OP060954.1
OP060955.1
OP060956.1
OP060957.1
OP060958.1
OP060959.1
OP060960.1
OP060961.1
OP060962.1
OP060963.1
OP060964.1
OP060965.1
OP060966.1
OP060967.1
OP060968.1
OP060969.1
OP060970.1
OP061008.1
OP061009.1
OP061010.1
OP061011.1
OP061012.1
OP061013.1
OP061014.1
OP061015.1
OP061016.1
OP061017.1
OP061018.1
OP061019.1
OP061020.1
OP061021.1
OP061022.1
OP061023.1
OP061024.1
OP061025.1
OP061026.1
OP061027.1
OP061028.1
OP061029.1
OP061030.1
OP061031.1
OP061032.1
OP061033.1
OP061034.1
OP061035.1
OP061036.1
OP061037.1
OP061038.1
OP061039.1
OP061040.1
OP061041.1
OP061042.1
OP061043.1
OP061044.1
OP061045.1
OP061046.1
OP061047.1
OP061048.1
OP061049.1
OP061050.1
OP061051.1
OP061052.1
OP061053.1
OP061054.1
OP061055.1
OP061056.1
OP061057.1
OP061058.1
OP061059.1
OP061060.1
OP061061.1
OP061062.1
OP061063.1
OP061064.1
OP061065.1
OP061066.1
OP061067.1
OP061068.1
OP061069.1
OP061070.1
OP061071.1
OP061072.1
OP061073.1
OP061074.1
OP061075.1
OP061076.1
OP061077.1
OP061078.1
OP061079.1
OP061080.1
OP061081.1
OP061082.1
OP061083.1
OP061084.1
OP061085.1
OP061086.1
OP061087.1
OP061088.1
OP061089.1
OP061090.1
OP061091.1
OP061092.1
OP061093.1
OP061094.1
OP061095.1
OP061096.1
OP061097.1
OP061098.1
OP061099.1
OP061100.1
OP061101.1
OP061102.1
OP061103.1
OP061104.1
OP061105.1
OP061106.1
OP061107.1
OP061108.1
OP061109.1
OP061110.1
OP061111.1
OP061112.1
OP061113.1
OP061114.1
OP061115.1
OP061116.1
OP061117.1
OP061118.1
OP061119.1
OP061120.1
OP061121.1
OP061122.1
OP061123.1
OP061124.1
OP061125.1
OP061126.1
OP061127.1
OP061128.1
OP061129.1
OP061130.1
OP061131.1
OP061132.1
OP061133.1
OP061134.1
OP061135.1
OP061136.1
OP061137.1
OP061138.1
OP061139.1
OP061140.1
OP061141.1
OP061142.1
OP061143.1
OP061144.1
OP061145.1
OP061146.1
OP061147.1
OP061148.1
OP061149.1
OP061150.1
OP061151.1
OP061152.1
OP061153.1
OP061154.1
OP061155.1
OP061156.1
OP061157.1
OP061158.1
OP061159.1
OP061160.1
OP061161.1
OP061162.1
OP061163.1
OP061164.1
OP061165.1
OP061166.1
OP061167.1
OP061168.1
OP061169.1
OP061170.1
OP061171.1
OP061172.1
OP061173.1
OP061174.1
OP061175.1
OP061176.1
OP061177.1
OP061178.1
OP061179.1
OP061180.1
OP061181.1
OP061182.1
OP061183.1
OP061184.1
OP061185.1
OP061186.1
OP061187.1
OP061188.1
OP061189.1
OP061190.1
OP061191.1
OP061192.1
OP061193.1
OP061194.1
OP061195.1
OP061196.1
OP061197.1
OP061198.1
OP061199.1
OP061200.1
OP061201.1
OP061202.1
OP061203.1
OP061204.1
OP061205.1
OP061206.1
OP061207.1
OP061208.1
OP061209.1
OP061210.1
OP061211.1
OP061212.1
OP061213.1
OP061214.1
OP061215.1
OP061216.1
OP061217.1
OP061218.1
OP061219.1
OP061220.1
OP061221.1
OP061222.1
OP061223.1
OP061224.1
OP061225.1
OP061226.1
OP061227.1
OP061228.1
OP061229.1
OP061230.1
OP061231.1
OP061232.1
OP061233.1
OP061234.1
OP061235.1
OP061236.1
OP061237.1
OP061238.1
OP061239.1
OP061240.1
OP061241.1
OP061242.1
OP061243.1
OP061244.1
OP061245.1
OP061246.1
OP061247.1
OP061248.1
OP061249.1
OP061250.1
OP061251.1
OP061252.1
OP061253.1
OP061254.1
OP061255.1
OP061256.1
OP061257.1
OP061258.1
OP061259.1
OP061260.1
OP061261.1
OP061262.1
OP061263.1
OP061264.1
OP061265.1
OP061266.1
OP061267.1
OP061268.1
OP061269.1
OP061270.1
OP061271.1
OP061272.1
OP061273.1
OP061274.1
OP061275.1
OP061276.1
OP061277.1
OP061278.1
OP061279.1
OP061280.1
OP061281.1
OP061282.1
OP061283.1
OP061284.1
OP061285.1
OP061286.1
OP061287.1
OP061288.1
OP061289.1
OP061290.1
OP061291.1
OP061292.1
OP061293.1
OP061294.1
OP061295.1
OP061296.1
OP061297.1
OP061298.1
OP061299.1
OP061300.1
OP061301.1
OP061302.1
OP061303.1
OP061304.1
OP061305.1
OP061306.1
OP061307.1
OP061308.1
OP061309.1
OP061310.1
OP061311.1
OP061312.1
OP061313.1
OP061314.1
OP061315.1
OP061316.1
OP061317.1
OP061318.1
OP061319.1
OP061320.1
OP061321.1
OP061322.1
OP061323.1
OP061324.1
OP061325.1
OP061326.1
OP061327.1
OP061328.1
OP061329.1
OP061330.1
OP061331.1
OP061332.1
OP061333.1
OP061334.1
OP061335.1
OP061336.1
OP061337.1
OP061338.1
OP061339.1
OP061340.1
OP061341.1
OP061342.1
OP061343.1
OP061344.1
OP061345.1
OP061346.1
OP061347.1
OP061348.1
OP061349.1
OP061350.1
OP061351.1
OP061352.1
OP061353.1
OP061354.1
OP061355.1
OP061356.1
OP061357.1
OP061358.1
OP061359.1
OP061360.1
OP061361.1
OP061362.1
OP061363.1
OP061364.1
OP061365.1
OP061366.1
OP061367.1
OP061368.1
OP061369.1
OP061370.1
OP061371.1
OP061372.1
OP061373.1
OP061374.1
OP061375.1
OP061376.1
OP061377.1
OP061378.1
OP061379.1
OP061380.1
OP061381.1
OP061382.1
OP061383.1
OP061384.1
OP061385.1
OP061386.1
OP061387.1
OP061388.1
OP061389.1
OP061390.1
OP061391.1
OP061392.1
OP061393.1
OP061394.1
OP061395.1
OP061396.1
OP061397.1
OP061398.1
OP061399.1
OP061400.1
OP061401.1
OP061402.1
OP061403.1
OP061404.1
OP061405.1
OP061406.1
OP061407.1
OP061408.1
OP061409.1
OP061410.1
OP061411.1
OP061412.1
OP061413.1
OP061414.1
OP061415.1
OP061416.1
OP061417.1
OP061418.1
OP061419.1
OP061420.1
OP061421.1
OP061422.1
OP061423.1
OP061424.1
OP061425.1
OP061426.1
OP061427.1
OP061428.1
OP061429.1
OP061430.1
OP061431.1
OP061432.1
OP061433.1
OP061434.1
OP061435.1
OP061436.1
OP061437.1
OP061438.1
OP061439.1
OP061440.1
OP061441.1
OP061442.1
OP061443.1
OP061444.1
OP061445.1
OP061446.1
OP061447.1
OP061448.1
OP061449.1
OP061450.1
OP061451.1
OP061452.1
OP061453.1
OP061454.1
OP061455.1
OP061456.1
OP061457.1
OP061458.1
OP061459.1
OP061460.1
OP061461.1
OP061462.1
OP061463.1
OP061464.1
OP061465.1
OP061466.1
OP061467.1
OP061468.1
OP061469.1
OP061470.1
OP061471.1
OP061472.1
OP061473.1
OP061474.1
OP061475.1
OP061476.1
OP061477.1
OP061478.1
OP061479.1
OP061480.1
OP061481.1
OP061482.1
OP061483.1
OP061484.1
OP061485.1
OP061486.1
OP061487.1
OP061488.1
OP061489.1
OP061490.1
OP061491.1
OP061492.1
OP061493.1
OP061494.1
OP061495.1
OP061496.1
OP061497.1
OP061498.1
OP061499.1
OP061500.1
OP061501.1
OP061502.1
OP061503.1
OP061504.1
OP061505.1
OP061506.1
OP061507.1
OP061508.1
OP061509.1
OP061510.1
OP061511.1
OP061512.1
OP061513.1
OP061514.1
OP061515.1
OP061516.1
OP061517.1
OP061518.1
OP061519.1
OP061520.1
OP061521.1
OP061522.1
OP061523.1
OP061524.1
OP061525.1
OP061526.1
OP061527.1
OP061528.1
OP061529.1
OP061530.1
OP061531.1
OP061532.1
OP061533.1
OP061534.1
OP061535.1
OP061536.1
OP061537.1
OP061538.1
OP061539.1
OP061540.1
OP061541.1
OP061542.1
OP061543.1
OP061544.1
OP061545.1
OP061546.1
OP061547.1
OP061548.1
OP061549.1
OP061550.1
OP061551.1
OP061552.1
OP061553.1
OP061554.1
OP061555.1
OP061556.1
OP061557.1
OP061558.1
OP061559.1
OP061560.1
OP061561.1
OP061562.1
OP061563.1
OP061564.1
OP061565.1
OP061566.1
OP061567.1
OP061568.1
OP061569.1
OP061570.1
OP061571.1
OP061572.1
OP061573.1
OP061574.1
OP061575.1
OP061576.1
OP061577.1
OP061578.1
OP061579.1
OP061580.1
OP061581.1
OP061582.1
OP061583.1
OP061584.1
OP061585.1
OP061586.1
OP061587.1
OP061588.1
OP061589.1
OP061590.1
OP061591.1
OP061592.1
OP061593.1
OP061594.1
OP061595.1
OP061596.1
OP061597.1
OP061598.1
OP061599.1
OP061600.1
OP061601.1
OP061602.1
OP061603.1
OP061604.1
OP061605.1
OP061606.1
OP061607.1
OP061608.1
OP061609.1
OP061610.1
OP061611.1
OP061612.1
OP061613.1
OP061614.1
OP061615.1
OP061616.1
OP061617.1
OP061618.1
OP061619.1
OP061620.1
OP061621.1
OP061622.1
OP061623.1
OP061624.1
OP061625.1
OP061626.1
OP061627.1
OP061628.1
OP061629.1
OP061630.1
OP061631.1
OP061632.1
OP061633.1
OP061634.1
OP061635.1
OP061636.1
OP061637.1
OP061638.1
OP061639.1
OP061640.1
OP061641.1
OP061642.1
OP061643.1
OP061644.1
OP061645.1
OP061646.1
OP061647.1
OP061648.1
OP061649.1
OP061650.1
OP061651.1
OP061652.1
OP061653.1
OP061654.1
OP061655.1
OP061656.1
OP061657.1
OP061658.1
OP061659.1
OP061660.1
OP061661.1
OP061662.1
OP061663.1
OP061664.1
OP061665.1
OP061666.1
OP061667.1
OP061668.1
OP061669.1
OP061670.1
OP061671.1
OP061672.1
OP061673.1
OP061674.1
OP061675.1
OP061676.1
OP061677.1
OP061678.1
OP061679.1
OP061680.1
OP061681.1
OP061682.1
OP061683.1
OP061684.1
OP061685.1
OP061686.1
OP061687.1
OP061688.1
OP061689.1
OP061690.1
OP061691.1
OP061692.1
OP061693.1
OP061694.1
OP061695.1
OP061696.1
OP061697.1
OP061698.1
OP061699.1
OP061700.1
OP061701.1
OP061702.1
OP061703.1
OP061704.1
OP061705.1
OP061706.1
OP061707.1
OP061708.1
OP061709.1
OP061710.1
OP061711.1
OP061712.1
OP061713.1
OP061714.1
OP061715.1
OP061716.1
OP061717.1
OP061718.1
OP061719.1
OP061720.1
OP061721.1
OP061722.1
OP061723.1
OP061724.1
OP061725.1
OP061726.1
OP061727.1
OP061728.1
OP061729.1
OP061730.1
OP061731.1
OP061732.1
OP061733.1
OP061734.1
OP061735.1
OP061736.1
OP061737.1
OP061738.1
OP061739.1
OP061740.1
OP061741.1
OP061742.1
OP061743.1
OP061744.1
OP061745.1
OP061746.1
OP061747.1
OP061748.1
OP061749.1
OP061750.1
OP061751.1
OP061752.1
OP061753.1
OP061754.1
OP061755.1
OP061756.1
OP061757.1
OP061758.1
OP061759.1
OP061760.1
OP061761.1
OP061762.1
OP061763.1
OP061764.1
OP061765.1
OP061766.1
OP061767.1
OP061768.1
OP061769.1
OP061770.1
OP061771.1
OP061772.1
OP061773.1
OP061774.1
OP061775.1
OP061776.1
OP061777.1
OP061778.1
OP061779.1
OP061780.1
OP061781.1
OP061782.1
OP061783.1
OP061784.1
OP061785.1
OP061786.1
OP061787.1
OP061788.1
OP061789.1
OP061790.1
OP061791.1
OP061792.1
OP061793.1
OP061794.1
OP061795.1
OP061796.1
OP061797.1
OP061798.1
OP061799.1
OP061800.1
OP061801.1
OP061802.1
OP061803.1
OP061804.1
OP061805.1
OP061806.1
OP061807.1
OP061808.1
OP061809.1
OP061810.1
OP061811.1
OP061812.1
OP061813.1
OP061814.1
OP061815.1
OP061816.1
OP061817.1
OP061818.1
OP061819.1
OP061820.1
OP061821.1
OP061822.1
OP061823.1
OP061824.1
OP061825.1
OP061826.1
OP061827.1
OP061828.1
OP061829.1
OP061830.1
OP061831.1
OP061832.1
OP061833.1
OP061834.1
OP061835.1
OP061836.1
OP061837.1
OP061838.1
OP061839.1
OP061840.1
OP061841.1
OP061842.1
OP061843.1
OP061844.1
OP061845.1
OP061846.1
OP061847.1
OP061848.1
OP061849.1
OP061850.1
OP061851.1
OP061852.1
OP061853.1
OP061854.1
OP061855.1
OP061856.1
OP061857.1
OP061858.1
OP061859.1
OP061860.1
OP061861.1
OP061862.1
OP061863.1
OP061864.1
OP061865.1
OP061866.1
OP061867.1
OP061868.1
OP061869.1
OP061870.1
OP061871.1
OP061872.1
OP061873.1
OP061874.1
OP061875.1
OP061876.1
OP061877.1
OP061878.1
OP061879.1
OP061880.1
OP061881.1
OP061882.1
OP061883.1
OP061884.1
OP061885.1
OP061886.1
OP061887.1
OP061888.1
OP061889.1
OP061890.1
OP061891.1
OP061892.1
OP061893.1
OP061894.1
OP061895.1
OP061896.1
OP061897.1
OP061898.1
OP061899.1
OP061900.1
OP061901.1
OP061902.1
OP061903.1
OP061904.1
OP061905.1
OP061906.1
OP061907.1
OP061908.1
OP061909.1
OP061910.1
OP061911.1
OP061912.1
OP061913.1
OP061914.1
OP061915.1
OP061916.1
OP061917.1
OP061918.1
OP061919.1
OP061920.1
OP061921.1
OP061922.1
OP061923.1
OP061924.1
OP061925.1
OP061926.1
OP061927.1
OP061928.1
OP061929.1
OP061930.1
OP061931.1
OP061932.1
OP061933.1
OP061934.1
OP061935.1
OP061936.1
OP061937.1
OP061938.1
OP061939.1
OP061940.1
OP061941.1
OP061942.1
OP061943.1
OP061944.1
OP061945.1
OP061946.1
OP061947.1
OP061948.1
OP061949.1
OP061950.1
OP061951.1
OP061952.1
OP061953.1
OP061954.1
OP061955.1
OP061956.1
OP061957.1
OP061958.1
OP061959.1
OP061960.1
OP061961.1
OP061962.1
OP061963.1
OP061964.1
OP061965.1
OP061966.1
OP061967.1
OP061968.1
OP061969.1
OP061970.1
OP061971.1
OP061972.1
OP061973.1
OP061974.1
OP061975.1
OP061976.1
OP061977.1
OP061978.1
OP061979.1
OP061980.1
OP061981.1
OP061982.1
OP061983.1
OP061984.1
OP061985.1
OP061986.1
OP061987.1
OP061988.1
OP061989.1
OP061990.1
OP061991.1
OP061992.1
OP061993.1
OP061994.1
OP061995.1
OP061996.1
OP061997.1
OP061998.1
OP061999.1
OP062000.1
OP062001.1
OP062002.1
OP062003.1
OP062004.1
OP062005.1
OP062006.1
OP062007.1
OP062008.1
OP062009.1
OP062010.1
OP062011.1
OP062012.1
OP062013.1
OP062014.1
OP062015.1
OP062016.1
OP062017.1
OP062018.1
OP062019.1
OP062020.1
OP062021.1
OP062022.1
OP062023.1
OP062024.1
OP062025.1
OP062026.1
OP062027.1
OP062028.1
OP062029.1
OP062030.1
OP062031.1
OP062032.1
OP062033.1
OP062034.1
OP062035.1
OP062036.1
OP062037.1
OP062038.1
OP062039.1
OP062040.1
OP062041.1
OP062042.1
OP062043.1
OP062044.1
OP062045.1
OP062046.1
OP062047.1
OP062048.1
OP062049.1
OP062050.1
OP062051.1
OP062052.1
OP062053.1
OP062054.1
OP062055.1
OP062056.1
OP062057.1
OP062058.1
OP062059.1
OP062060.1
OP062061.1
OP062062.1
OP062063.1
OP062064.1
OP062065.1
OP062066.1
OP062067.1
OP062068.1
OP062069.1
OP062070.1
OP062071.1
OP062072.1
OP062073.1
OP062074.1
OP062075.1
OP062076.1
OP062077.1
OP062078.1
OP062079.1
OP062080.1
OP062229.1
OP062230.1
OP062231.1
OP062232.1
OP062233.1
OP062234.1
OP062235.1
OP062236.1
OP062266.1
OP062267.1
OP062268.1
OP062272.1
OP062273.1
OP062274.1
OP062275.1
OP062276.1
OP062277.1
OP062278.1
OP062279.1
OP062280.1
OP062281.1
OP062282.1
OP062283.1
OP062284.1
OP062285.1
OP062286.1
OP062287.1
OP062288.1
OP062289.1
OP062290.1
OP062291.1
OP062292.1
OP062293.1
OP062294.1
OP062295.1
OP062296.1
OP062297.1
OP062298.1
OP062299.1
OP062300.1
OP062301.1
OP062302.1
OP062303.1
OP062304.1
OP062305.1
OP062306.1
OP062307.1
OP062308.1
OP062309.1
OP062310.1
OP062311.1
OP062312.1
OP062313.1
OP062314.1
OP062315.1
OP062316.1
OP062317.1
OP062318.1
OP062319.1
OP062320.1
OP062321.1
OP062322.1
OP062323.1
OP062324.1
OP062325.1
OP062326.1
OP062327.1
OP062328.1
OP062329.1
OP062330.1
OP062331.1
OP062332.1
OP062333.1
OP062334.1
OP062335.1
OP062336.1
OP062337.1
OP062338.1
OP062339.1
OP062340.1
OP062341.1
OP062342.1
OP062343.1
OP062344.1
OP062345.1
OP062346.1
OP062347.1
OP062348.1
OP062349.1
OP062350.1
OP062351.1
OP062352.1
OP062353.1
OP062354.1
OP062355.1
OP062356.1
OP062357.1
OP062358.1
OP062359.1
OP062360.1
OP062361.1
OP062362.1
OP062363.1
OP062364.1
OP062365.1
OP062366.1
OP062367.1
OP062368.1
OP062369.1
OP062370.1
OP062371.1
OP062372.1
OP062373.1
OP062374.1
OP062375.1
OP062376.1
OP062377.1
OP062378.1
OP062379.1
OP062380.1
OP062381.1
OP062382.1
OP062383.1
OP062384.1
OP062385.1
OP062386.1
OP062387.1
OP062388.1
OP062389.1
OP062390.1
OP062391.1
OP062392.1
OP062393.1
OP062394.1
OP062395.1
OP062396.1
OP062397.1
OP062398.1
OP062399.1
OP062400.1
OP062401.1
OP062402.1
OP062403.1
OP062404.1
OP062405.1
OP062406.1
OP062407.1
OP062408.1
OP062409.1
OP062410.1
OP062411.1
OP062412.1
OP062413.1
OP062414.1
OP062415.1
OP062416.1
OP062417.1
OP062418.1
OP062419.1
OP062420.1
OP062421.1
OP062422.1
OP062423.1
OP062424.1
OP062425.1
OP062426.1
OP062427.1
OP062428.1
OP062429.1
OP062430.1
OP062431.1
OP062432.1
OP062433.1
OP062434.1
OP062435.1
OP062436.1
OP062437.1
OP062438.1
OP062439.1
OP062440.1
OP062441.1
OP062442.1
OP062443.1
OP062444.1
OP062445.1
OP062446.1
OP062447.1
OP062448.1
OP062449.1
OP062450.1
OP062451.1
OP062452.1
OP062453.1
OP062454.1
OP062455.1
OP062456.1
OP062457.1
OP062458.1
OP062459.1
OP062460.1
OP062461.1
OP062462.1
OP062463.1
OP062464.1
OP062465.1
OP062466.1
OP062467.1
OP062468.1
OP062469.1
OP062470.1
OP062471.1
OP062472.1
OP062473.1
OP062474.1
OP062475.1
OP062476.1
OP062477.1
OP062478.1
OP062479.1
OP062480.1
OP062481.1
OP062482.1
OP062483.1
OP062484.1
OP062485.1
OP062486.1
OP062487.1
OP062488.1
OP062489.1
OP062490.1
OP062491.1
OP062492.1
OP062493.1
OP062494.1
OP062495.1
OP062496.1
OP062497.1
OP062498.1
OP062499.1
OP062500.1
OP062501.1
OP062502.1
OP062503.1
OP062504.1
OP062505.1
OP062506.1
OP062507.1
OP062508.1
OP062509.1
OP062510.1
OP062511.1
OP062512.1
OP062513.1
OP062514.1
OP062515.1
OP062516.1
OP062517.1
OP062518.1
OP062519.1
OP062520.1
OP062521.1
OP062522.1
OP062523.1
OP062524.1
OP062525.1
OP062526.1
OP062527.1
OP062528.1
OP062529.1
OP062530.1
OP062531.1
OP062532.1
OP062533.1
OP062534.1
OP062535.1
OP062536.1
OP062537.1
OP062538.1
OP062539.1
OP062540.1
OP062541.1
OP062542.1
OP062543.1
OP062544.1
OP062545.1
OP062546.1
OP062547.1
OP062548.1
OP062549.1
OP062550.1
OP062551.1
OP062552.1
OP062553.1
OP062554.1
OP062555.1
OP062556.1
OP062557.1
OP062558.1
OP062559.1
OP062560.1
OP062561.1
OP062562.1
OP062563.1
OP062564.1
OP062565.1
OP062566.1
OP062567.1
OP062568.1
OP062569.1
OP062570.1
OP062571.1
OP062572.1
OP062573.1
OP062574.1
OP062575.1
OP062576.1
OP062577.1
OP062578.1
OP062579.1
OP062580.1
OP062581.1
OP062582.1
OP062583.1
OP062584.1
OP062585.1
OP062586.1
OP062587.1
OP062588.1
OP062589.1
OP062590.1
OP062591.1
OP062592.1
OP062593.1
OP062594.1
OP062595.1
OP062596.1
OP062597.1
OP062598.1
OP062599.1
OP062600.1
OP062601.1
OP062602.1
OP062603.1
OP062604.1
OP062605.1
OP062606.1
OP062607.1
OP062608.1
OP062609.1
OP062610.1
OP062611.1
OP062612.1
OP062613.1
OP062614.1
OP062615.1
OP062616.1
OP062617.1
OP062618.1
OP062619.1
OP062620.1
OP062621.1
OP062622.1
OP062623.1
OP062624.1
OP062625.1
OP062626.1
OP062627.1
OP062628.1
OP062629.1
OP062630.1
OP062631.1
OP062632.1
OP062633.1
OP062634.1
OP062635.1
OP062636.1
OP062637.1
OP062638.1
OP062639.1
OP062640.1
OP062641.1
OP062642.1
OP062643.1
OP062644.1
OP062645.1
OP062646.1
OP062647.1
OP062648.1
OP062649.1
OP062650.1
OP062651.1
OP062652.1
OP062653.1
OP062654.1
OP062655.1
OP062656.1
OP062657.1
OP062658.1
OP062659.1
OP062660.1
OP062661.1
OP062662.1
OP062663.1
OP062664.1
OP062665.1
OP062666.1
OP062667.1
OP062668.1
OP062669.1
OP062670.1
OP062671.1
OP062672.1
OP062673.1
OP062674.1
OP062675.1
OP062676.1
OP062677.1
OP062678.1
OP062679.1
OP062680.1
OP062681.1
OP062682.1
OP062683.1
OP062684.1
OP062685.1
OP062686.1
OP062687.1
OP062688.1
OP062689.1
OP062690.1
OP062691.1
OP062692.1
OP062693.1
OP062694.1
OP062695.1
OP062696.1
OP062697.1
OP062698.1
OP062699.1
OP062700.1
OP062701.1
OP062702.1
OP062703.1
OP062704.1
OP062705.1
OP062706.1
OP062707.1
OP062708.1
OP062709.1
OP062710.1
OP062711.1
OP062712.1
OP062713.1
OP062714.1
OP062715.1
OP062716.1
OP062717.1
OP062718.1
OP062719.1
OP062720.1
OP062721.1
OP062722.1
OP062723.1
OP062724.1
OP062725.1
OP062726.1
OP062727.1
OP062728.1
OP062729.1
OP062730.1
OP062731.1
OP062732.1
OP062733.1
OP062734.1
OP062735.1
OP062736.1
OP062737.1
OP062738.1
OP062739.1
OP062740.1
OP062741.1
OP062742.1
OP062743.1
OP062744.1
OP062745.1
OP062746.1
OP062747.1
OP062748.1
OP062749.1
OP062750.1
OP062751.1
OP062752.1
OP062753.1
OP062754.1
OP062755.1
OP062756.1
OP062757.1
OP062758.1
OP062759.1
OP062760.1
OP062761.1
OP062762.1
OP062763.1
OP062764.1
OP062765.1
OP062766.1
OP062767.1
OP062768.1
OP062769.1
OP062770.1
OP062771.1
OP062772.1
OP062773.1
OP062774.1
OP062775.1
OP062776.1
OP062777.1
OP062778.1
OP062779.1
OP062780.1
OP062781.1
OP062782.1
OP062783.1
OP062784.1
OP062785.1
OP062786.1
OP062787.1
OP062788.1
OP062789.1
OP062790.1
OP062791.1
OP062792.1
OP062793.1
OP062794.1
OP062795.1
OP062796.1
OP062797.1
OP062798.1
OP062799.1
OP062800.1
OP062801.1
OP062802.1
OP062803.1
OP062804.1
OP062805.1
OP062806.1
OP062807.1
OP062808.1
OP062809.1
OP062810.1
OP062811.1
OP062812.1
OP062813.1
OP062814.1
OP062815.1
OP062816.1
OP062817.1
OP062818.1
OP062819.1
OP062820.1
OP062821.1
OP062822.1
OP062823.1
OP062824.1
OP062825.1
OP062826.1
OP062827.1
OP062828.1
OP062829.1
OP062830.1
OP062831.1
OP062832.1
OP062833.1
OP062834.1
OP062835.1
OP062836.1
OP062837.1
OP062838.1
OP062839.1
OP062840.1
OP062841.1
OP062842.1
OP062843.1
OP062844.1
OP062845.1
OP062846.1
OP062847.1
OP062848.1
OP062849.1
OP062850.1
OP062851.1
OP062852.1
OP062853.1
OP062854.1
OP062855.1
OP062856.1
OP062857.1
OP062858.1
OP062859.1
OP062860.1
OP062861.1
OP062862.1
OP062863.1
OP062864.1
OP062865.1
OP062866.1
OP062867.1
OP062868.1
OP062869.1
OP062870.1
OP062871.1
OP062872.1
OP062873.1
OP062874.1
OP062875.1
OP062876.1
OP062877.1
OP062878.1
OP062879.1
OP062880.1
OP062881.1
OP062882.1
OP062883.1
OP062884.1
OP062885.1
OP062886.1
OP062887.1
OP062888.1
OP062889.1
OP062890.1
OP062891.1
OP062892.1
OP062893.1
OP062894.1
OP062895.1
OP062896.1
OP062897.1
OP062898.1
OP062899.1
OP062900.1
OP062901.1
OP062902.1
OP062903.1
OP062904.1
OP062905.1
OP062906.1
OP062907.1
OP062908.1
OP062909.1
OP062910.1
OP062911.1
OP062912.1
OP062913.1
OP062914.1
OP062915.1
OP062916.1
OP062917.1
OP062918.1
OP062919.1
OP062920.1
OP062921.1
OP062922.1
OP062923.1
OP062924.1
OP062925.1
OP062926.1
OP062927.1
OP062928.1
OP062929.1
OP062930.1
OP062931.1
OP062932.1
OP062933.1
OP062934.1
OP062935.1
OP062936.1
OP062937.1
OP062938.1
OP062939.1
OP062940.1
OP062941.1
OP062942.1
OP062943.1
OP062944.1
OP062945.1
OP062946.1
OP062947.1
OP062948.1
OP062949.1
OP062950.1
OP062951.1
OP062952.1
OP062953.1
OP062954.1
OP062955.1
OP062956.1
OP062957.1
OP062958.1
OP062959.1
OP062960.1
OP062961.1
OP062962.1
OP062963.1
OP062964.1
OP062965.1
OP062966.1
OP062967.1
OP062968.1
OP062969.1
OP062970.1
OP062971.1
OP062972.1
OP062973.1
OP062974.1
OP062975.1
OP062976.1
OP062977.1
OP062978.1
OP062979.1
OP062980.1
OP062981.1
OP062982.1
OP062983.1
OP062984.1
OP062985.1
OP062986.1
OP062987.1
OP062988.1
OP062989.1
OP062990.1
OP062991.1
OP062992.1
OP062993.1
OP062994.1
OP062995.1
OP062996.1
OP062997.1
OP062998.1
OP062999.1
OP063000.1
OP063001.1
OP063002.1
OP063003.1
OP063004.1
OP063005.1
OP063006.1
OP063007.1
OP063008.1
OP063009.1
OP063010.1
OP063011.1
OP063012.1
OP063013.1
OP063014.1
OP063015.1
OP063016.1
OP063017.1
OP063018.1
OP063019.1
OP063020.1
OP063021.1
OP063022.1
OP063023.1
OP063024.1
OP063025.1
OP063026.1
OP063027.1
OP063028.1
OP063029.1
OP063030.1
OP063031.1
OP063032.1
OP063033.1
OP063034.1
OP063035.1
OP063036.1
OP063037.1
OP063038.1
OP063039.1
OP063040.1
OP063041.1
OP063042.1
OP063043.1
OP063044.1
OP063045.1
OP063046.1
OP063047.1
OP063048.1
OP063049.1
OP063050.1
OP063051.1
OP063052.1
OP063053.1
OP063054.1
OP063055.1
OP063056.1
OP063057.1
OP063058.1
OP063059.1
OP063060.1
OP063061.1
OP063062.1
OP063063.1
OP063064.1
OP063065.1
OP063066.1
OP063067.1
OP063068.1
OP063069.1
OP063070.1
OP063071.1
OP063072.1
OP063073.1
OP063074.1
OP063075.1
OP063076.1
OP063077.1
OP063078.1
OP063079.1
OP063080.1
OP063081.1
OP063082.1
OP063083.1
OP063084.1
OP063085.1
OP063086.1
OP063087.1
OP063088.1
OP063089.1
OP063090.1
OP063091.1
OP063092.1
OP063093.1
OP063094.1
OP063095.1
OP063096.1
OP063097.1
OP063098.1
OP063099.1
OP063100.1
OP063101.1
OP063102.1
OP063103.1
OP063104.1
OP063105.1
OP063106.1
OP063107.1
OP063108.1
OP063109.1
OP063110.1
OP063111.1
OP063112.1
OP063113.1
OP063114.1
OP063115.1
OP063116.1
OP063117.1
OP063118.1
OP063119.1
OP063120.1
OP063121.1
OP063122.1
OP063123.1
OP063124.1
OP063125.1
OP063126.1
OP063127.1
OP063128.1
OP063129.1
OP063130.1
OP063131.1
OP063132.1
OP063133.1
OP063134.1
OP063135.1
OP063136.1
OP063137.1
OP063138.1
OP063139.1
OP063140.1
OP063141.1
OP063142.1
OP063143.1
OP063144.1
OP063145.1
OP063146.1
OP063147.1
OP063148.1
OP063149.1
OP063150.1
OP063151.1
OP063152.1
OP063153.1
OP063154.1
OP063155.1
OP063156.1
OP063157.1
OP063158.1
OP063159.1
OP063160.1
OP063161.1
OP063162.1
OP063163.1
OP063164.1
OP063165.1
OP063166.1
OP063167.1
OP063168.1
OP063169.1
OP063170.1
OP063171.1
OP063172.1
OP063173.1
OP063174.1
OP063175.1
OP063176.1
OP063177.1
OP063178.1
OP063179.1
OP063180.1
OP063181.1
OP063182.1
OP063183.1
OP063184.1
OP063185.1
OP063186.1
OP063187.1
OP063188.1
OP063189.1
OP063190.1
OP063191.1
OP063192.1
OP063193.1
OP063194.1
OP063195.1
OP063196.1
OP063197.1
OP063198.1
OP063199.1
OP063200.1
OP063201.1
OP063202.1
OP063203.1
OP063204.1
OP063205.1
OP063206.1
OP063207.1
OP063208.1
OP063209.1
OP063210.1
OP063211.1
OP063212.1
OP063213.1
OP063214.1
OP063215.1
OP063216.1
OP063217.1
OP063218.1
OP063219.1
OP063220.1
OP063221.1
OP063222.1
OP063223.1
OP063224.1
OP063225.1
OP063226.1
OP063227.1
OP063228.1
OP063229.1
OP063230.1
OP063231.1
OP063232.1
OP063233.1
OP063234.1
OP063235.1
OP063236.1
OP063237.1
OP063238.1
OP063239.1
OP063240.1
OP063241.1
OP063242.1
OP063243.1
OP063244.1
OP063245.1
OP063246.1
OP063247.1
OP063248.1
OP063249.1
OP063250.1
OP063251.1
OP063252.1
OP063253.1
OP063254.1
OP063255.1
OP063256.1
OP063257.1
OP063258.1
OP063259.1
OP063260.1
OP063261.1
OP063262.1
OP063263.1
OP063264.1
OP063265.1
OP063266.1
OP063267.1
OP063268.1
OP063269.1
OP063270.1
OP063271.1
OP063272.1
OP063273.1
OP063274.1
OP063275.1
OP063276.1
OP063277.1
OP063278.1
OP063279.1
OP063280.1
OP063281.1
OP063282.1
OP063283.1
OP063284.1
OP063285.1
OP063286.1
OP063287.1
OP063288.1
OP063289.1
OP063290.1
OP063291.1
OP063292.1
OP063293.1
OP063294.1
OP063295.1
OP063296.1
OP063297.1
OP063298.1
OP063299.1
OP063300.1
OP063301.1
OP063302.1
OP063303.1
OP063304.1
OP063305.1
OP063306.1
OP063307.1
OP063308.1
OP063309.1
OP063310.1
OP063311.1
OP063312.1
OP063313.1
OP063314.1
OP063315.1
OP063316.1
OP063317.1
OP063318.1
OP063319.1
OP063320.1
OP063321.1
OP063322.1
OP063323.1
OP063324.1
OP063325.1
OP063326.1
OP063327.1
OP063328.1
OP063329.1
OP063330.1
OP063331.1
OP063332.1
OP063333.1
OP063334.1
OP063335.1
OP063336.1
OP063337.1
OP063338.1
OP063339.1
OP063340.1
OP063341.1
OP063342.1
OP063343.1
OP063344.1
OP063345.1
OP063346.1
OP063347.1
OP063348.1
OP063349.1
OP063350.1
OP063351.1
OP063352.1
OP063353.1
OP063354.1
OP063355.1
OP063356.1
OP063357.1
OP063358.1
OP063359.1
OP063360.1
OP063361.1
OP063362.1
OP063363.1
OP063364.1
OP063365.1
OP063366.1
OP063367.1
OP063368.1
OP063369.1
OP063370.1
OP063371.1
OP063372.1
OP063373.1
OP063374.1
OP063375.1
OP063376.1
OP063377.1
OP063378.1
OP063379.1
OP063380.1
OP063381.1
OP063382.1
OP063383.1
OP063384.1
OP063385.1
OP063386.1
OP063387.1
OP063388.1
OP063389.1
OP063390.1
OP063391.1
OP063392.1
OP063393.1
OP063394.1
OP063395.1
OP063396.1
OP063397.1
OP063398.1
OP063399.1
OP063400.1
OP063401.1
OP063402.1
OP063403.1
OP063404.1
OP063405.1
OP063406.1
OP063407.1
OP063408.1
OP063409.1
OP063410.1
OP063411.1
OP063412.1
OP063413.1
OP063414.1
OP063415.1
OP063416.1
OP063417.1
OP063418.1
OP063419.1
OP063420.1
OP063421.1
OP063422.1
OP063423.1
OP063424.1
OP063425.1
OP063426.1
OP063427.1
OP063428.1
OP063429.1
OP063430.1
OP063431.1
OP063432.1
OP063433.1
OP063434.1
OP063435.1
OP063436.1
OP063437.1
OP063438.1
OP063439.1
OP063440.1
OP063441.1
OP063442.1
OP063443.1
OP063444.1
OP063445.1
OP063446.1
OP063447.1
OP063448.1
OP063449.1
OP063450.1
OP063451.1
OP063452.1
OP063453.1
OP063454.1
OP063455.1
OP063456.1
OP063457.1
OP063458.1
OP063459.1
OP063460.1
OP063461.1
OP063462.1
OP063463.1
OP063464.1
OP063465.1
OP063466.1
OP063467.1
OP063468.1
OP063469.1
OP063470.1
OP063471.1
OP063472.1
OP063473.1
OP063474.1
OP063475.1
OP063476.1
OP063477.1
OP063478.1
OP063479.1
OP063480.1
OP063481.1
OP063482.1
OP063483.1
OP063484.1
OP063485.1
OP063486.1
OP063487.1
OP063488.1
OP063489.1
OP063490.1
OP063491.1
OP063492.1
OP063493.1
OP063494.1
OP063495.1
OP063496.1
OP063497.1
OP063498.1
OP063499.1
OP063500.1
OP063501.1
OP063502.1
OP063503.1
OP063504.1
OP063505.1
OP063506.1
OP063507.1
OP063508.1
OP063509.1
OP063510.1
OP063511.1
OP063512.1
OP063513.1
OP063514.1
OP063515.1
OP063516.1
OP063517.1
OP063518.1
OP063519.1
OP063520.1
OP063521.1
OP063522.1
OP063523.1
OP063524.1
OP063525.1
OP063526.1
OP063527.1
OP063528.1
OP063529.1
OP063530.1
OP063531.1
OP063532.1
OP063533.1
OP063534.1
OP063535.1
OP063536.1
OP063537.1
OP063538.1
OP063539.1
OP063540.1
OP063541.1
OP063542.1
OP063543.1
OP063544.1
OP063545.1
OP063546.1
OP063547.1
OP063548.1
OP063549.1
OP063550.1
OP063551.1
OP063552.1
OP063553.1
OP063554.1
OP063555.1
OP063556.1
OP063557.1
OP063558.1
OP063559.1
OP063560.1
OP063561.1
OP063562.1
OP063563.1
OP063564.1
OP063565.1
OP063566.1
OP063567.1
OP063568.1
OP063569.1
OP063570.1
OP063571.1
OP063572.1
OP063573.1
OP063574.1
OP063575.1
OP063576.1
OP063577.1
OP063578.1
OP063579.1
OP063580.1
OP063581.1
OP063582.1
OP063583.1
OP063584.1
OP063585.1
OP063586.1
OP063587.1
OP063588.1
OP063589.1
OP063590.1
OP063591.1
OP063592.1
OP063593.1
OP063594.1
OP063595.1
OP063596.1
OP063597.1
OP063598.1
OP063599.1
OP063600.1
OP063601.1
OP063602.1
OP063603.1
OP063604.1
OP063605.1
OP063606.1
OP063607.1
OP063608.1
OP063609.1
OP063610.1
OP063611.1
OP063612.1
OP063613.1
OP063614.1
OP063615.1
OP063616.1
OP063617.1
OP063618.1
OP063619.1
OP063620.1
OP063621.1
OP063622.1
OP063623.1
OP063624.1
OP063625.1
OP063626.1
OP063627.1
OP063628.1
OP063629.1
OP063630.1
OP063631.1
OP063632.1
OP063633.1
OP063634.1
OP063635.1
OP063636.1
OP063637.1
OP063638.1
OP063639.1
OP063640.1
OP063641.1
OP063642.1
OP063643.1
OP063644.1
OP063645.1
OP063646.1
OP063647.1
OP063648.1
OP063649.1
OP063650.1
OP063651.1
OP063652.1
OP063653.1
OP063654.1
OP063655.1
OP063656.1
OP063657.1
OP063658.1
OP063659.1
OP063660.1
OP063661.1
OP063662.1
OP063663.1
OP063664.1
OP063665.1
OP063666.1
OP063667.1
OP063668.1
OP063669.1
OP063670.1
OP063671.1
OP063672.1
OP063673.1
OP063674.1
OP063675.1
OP063676.1
OP063677.1
OP063678.1
OP063679.1
OP063680.1
OP063681.1
OP063682.1
OP063683.1
OP063684.1
OP063685.1
OP063686.1
OP063687.1
OP063688.1
OP063689.1
OP063690.1
OP063691.1
OP063692.1
OP063693.1
OP063694.1
OP063695.1
OP063696.1
OP063697.1
OP063698.1
OP063699.1
OP063700.1
OP063701.1
OP063702.1
OP063703.1
OP063704.1
OP063705.1
OP063706.1
OP063707.1
OP063708.1
OP063709.1
OP063710.1
OP063711.1
OP063712.1
OP063713.1
OP063714.1
OP063715.1
OP063716.1
OP063717.1
OP063718.1
OP063719.1
OP063720.1
OP063721.1
OP063722.1
OP063723.1
OP063724.1
OP063725.1
OP063726.1
OP063727.1
OP063728.1
OP063729.1
OP063730.1
OP063731.1
OP063732.1
OP063733.1
OP063734.1
OP063735.1
OP063736.1
OP063737.1
OP063738.1
OP063739.1
OP063740.1
OP063741.1
OP063742.1
OP063743.1
OP063744.1
OP063745.1
OP063746.1
OP063747.1
OP063748.1
OP063749.1
OP063750.1
OP063751.1
OP063752.1
OP063753.1
OP063754.1
OP063755.1
OP063756.1
OP063757.1
OP063758.1
OP063759.1
OP063760.1
OP063761.1
OP063762.1
OP063763.1
OP063764.1
OP063765.1
OP063766.1
OP063767.1
OP063768.1
OP063769.1
OP063770.1
OP063771.1
OP063772.1
OP063773.1
OP063774.1
OP063775.1
OP063776.1
OP063777.1
OP063778.1
OP063779.1
OP063780.1
OP063781.1
OP063782.1
OP063783.1
OP063784.1
OP063785.1
OP063786.1
OP063787.1
OP063788.1
OP063789.1
OP063790.1
OP063791.1
OP063792.1
OP063793.1
OP063794.1
OP063795.1
OP063796.1
OP063797.1
OP063798.1
OP063799.1
OP063800.1
OP063801.1
OP063802.1
OP063803.1
OP063804.1
OP063805.1
OP063806.1
OP063807.1
OP063808.1
OP063809.1
OP063810.1
OP063811.1
OP063812.1
OP063813.1
OP063814.1
OP063815.1
OP063816.1
OP063817.1
OP063818.1
OP063819.1
OP063820.1
OP063821.1
OP063822.1
OP063823.1
OP063824.1
OP063825.1
OP063826.1
OP063827.1
OP063828.1
OP063829.1
OP063830.1
OP063831.1
OP063832.1
OP063833.1
OP063834.1
OP063835.1
OP063836.1
OP063837.1
OP063838.1
OP063839.1
OP063840.1
OP063841.1
OP063842.1
OP063843.1
OP063844.1
OP063845.1
OP063846.1
OP063847.1
OP063848.1
OP063849.1
OP063850.1
OP063851.1
OP063852.1
OP063853.1
OP063854.1
OP063855.1
OP063856.1
OP063857.1
OP063858.1
OP063859.1
OP063860.1
OP063861.1
OP063862.1
OP063863.1
OP063864.1
OP063865.1
OP063866.1
OP063867.1
OP063868.1
OP063869.1
OP063870.1
OP063871.1
OP063872.1
OP063873.1
OP063874.1
OP063875.1
OP063876.1
OP063877.1
OP063878.1
OP063879.1
OP063880.1
OP063881.1
OP063882.1
OP063883.1
OP063884.1
OP063885.1
OP063886.1
OP063887.1
OP063888.1
OP063889.1
OP063890.1
OP063891.1
OP063892.1
OP063893.1
OP063894.1
OP063895.1
OP063896.1
OP063897.1
OP063898.1
OP063899.1
OP063900.1
OP063901.1
OP063902.1
OP063903.1
OP063904.1
OP063905.1
OP063906.1
OP063907.1
OP063908.1
OP063909.1
OP063910.1
OP063911.1
OP063912.1
OP063913.1
OP063914.1
OP063915.1
OP063916.1
OP063917.1
OP063918.1
OP063919.1
OP063920.1
OP063921.1
OP063922.1
OP063923.1
OP063924.1
OP063925.1
OP063926.1
OP063927.1
OP063928.1
OP063929.1
OP063930.1
OP063931.1
OP063932.1
OP063933.1
OP063934.1
OP063935.1
OP063936.1
OP063937.1
OP063938.1
OP063939.1
OP063940.1
OP063941.1
OP063942.1
OP063943.1
OP063944.1
OP063945.1
OP063946.1
OP063947.1
OP063948.1
OP063949.1
OP063950.1
OP063951.1
OP063952.1
OP063953.1
OP063954.1
OP063955.1
OP063956.1
OP063957.1
OP063958.1
OP063959.1
OP063960.1
OP063961.1
OP063962.1
OP063963.1
OP063964.1
OP063965.1
OP063966.1
OP063967.1
OP063968.1
OP063969.1
OP063970.1
OP063971.1
OP063972.1
OP063973.1
OP063974.1
OP063975.1
OP063976.1
OP063977.1
OP063978.1
OP063979.1
OP063980.1
OP063981.1
OP063982.1
OP063983.1
OP063984.1
OP063985.1
OP063986.1
OP063987.1
OP063988.1
OP063989.1
OP063990.1
OP063991.1
OP063992.1
OP063993.1
OP063994.1
OP063995.1
OP063996.1
OP063997.1
OP063998.1
OP063999.1
OP064000.1
OP064001.1
OP064002.1
OP064003.1
OP064004.1
OP064005.1
OP064006.1
OP064007.1
OP064008.1
OP064009.1
OP064010.1
OP064011.1
OP064012.1
OP064013.1
OP064014.1
OP064015.1
OP064016.1
OP064017.1
OP064018.1
OP064019.1
OP064020.1
OP064021.1
OP064022.1
OP064023.1
OP064024.1
OP064025.1
OP064026.1
OP064027.1
OP064028.1
OP064029.1
OP064030.1
OP064031.1
OP064032.1
OP064033.1
OP064034.1
OP064035.1
OP064036.1
OP064037.1
OP064038.1
OP064039.1
OP064040.1
OP064041.1
OP064042.1
OP064043.1
OP064044.1
OP064045.1
OP064046.1
OP064047.1
OP064048.1
OP064049.1
OP064050.1
OP064051.1
OP064052.1
OP064053.1
OP064054.1
OP064055.1
OP064056.1
OP064057.1
OP064058.1
OP064059.1
OP064060.1
OP064061.1
OP064062.1
OP064063.1
OP064064.1
OP064065.1
OP064066.1
OP064067.1
OP064068.1
OP064069.1
OP064070.1
OP064071.1
OP064072.1
OP064073.1
OP064074.1
OP064075.1
OP064076.1
OP064077.1
OP064078.1
OP064079.1
OP064080.1
OP064081.1
OP064082.1
OP064083.1
OP064084.1
OP064085.1
OP064086.1
OP064087.1
OP064088.1
OP064089.1
OP064090.1
OP064091.1
OP064092.1
OP064093.1
OP064094.1
OP064095.1
OP064096.1
OP064097.1
OP064098.1
OP064099.1
OP064100.1
OP064101.1
OP064102.1
OP064103.1
OP064104.1
OP064105.1
OP064106.1
OP064107.1
OP064108.1
OP064109.1
OP064110.1
OP064111.1
OP064112.1
OP064113.1
OP064114.1
OP064115.1
OP064116.1
OP064117.1
OP064118.1
OP064119.1
OP064120.1
OP064121.1
OP064122.1
OP064123.1
OP064124.1
OP064125.1
OP064126.1
OP064127.1
OP064128.1
OP064129.1
OP064130.1
OP064131.1
OP064132.1
OP064133.1
OP064134.1
OP064135.1
OP064136.1
OP064137.1
OP064138.1
OP064139.1
OP064140.1
OP064141.1
OP064142.1
OP064143.1
OP064144.1
OP064145.1
OP064146.1
OP064147.1
OP064148.1
OP064149.1
OP064150.1
OP064151.1
OP064152.1
OP064153.1
OP064154.1
OP064155.1
OP064156.1
OP064157.1
OP064158.1
OP064159.1
OP064160.1
OP064161.1
OP064162.1
OP064163.1
OP064164.1
OP064165.1
OP064166.1
OP064167.1
OP064168.1
OP064169.1
OP064170.1
OP064171.1
OP064172.1
OP064173.1
OP064174.1
OP064175.1
OP064176.1
OP064177.1
OP064178.1
OP064179.1
OP064180.1
OP064181.1
OP064182.1
OP064183.1
OP064184.1
OP064185.1
OP064186.1
OP064187.1
OP064188.1
OP064189.1
OP064190.1
OP064191.1
OP064192.1
OP064193.1
OP064194.1
OP064195.1
OP064196.1
OP064197.1
OP064198.1
OP064199.1
OP064200.1
OP064201.1
OP064202.1
OP064203.1
OP064204.1
OP064205.1
OP064206.1
OP064207.1
OP064208.1
OP064209.1
OP064210.1
OP064211.1
OP064212.1
OP064213.1
OP064214.1
OP064215.1
OP064216.1
OP064217.1
OP064218.1
OP064219.1
OP064220.1
OP064221.1
OP064222.1
OP064223.1
OP064224.1
OP064225.1
OP064226.1
OP064227.1
OP064228.1
OP064229.1
OP064230.1
OP064231.1
OP064232.1
OP064233.1
OP064234.1
OP064235.1
OP064236.1
OP064237.1
OP064238.1
OP064239.1
OP064240.1
OP064241.1
OP064242.1
OP064243.1
OP064244.1
OP064245.1
OP064246.1
OP064247.1
OP064248.1
OP064249.1
OP064250.1
OP064251.1
OP064252.1
OP064253.1
OP064254.1
OP064255.1
OP064256.1
OP064257.1
OP064258.1
OP064259.1
OP064260.1
OP064261.1
OP064262.1
OP064263.1
OP064264.1
OP064265.1
OP064266.1
OP064267.1
OP064268.1
OP064269.1
OP064270.1
OP064271.1
OP064272.1
OP064273.1
OP064274.1
OP064275.1
OP064276.1
OP064277.1
OP064278.1
OP064279.1
OP064280.1
OP064281.1
OP064282.1
OP064283.1
OP064284.1
OP064285.1
OP064286.1
OP064287.1
OP064288.1
OP064289.1
OP064290.1
OP064291.1
OP064292.1
OP064293.1
OP064294.1
OP064295.1
OP064296.1
OP064297.1
OP064298.1
OP064299.1
OP064300.1
OP064301.1
OP064302.1
OP064303.1
OP064304.1
OP064305.1
OP064306.1
OP064307.1
OP064308.1
OP064309.1
OP064310.1
OP064311.1
OP064312.1
OP064313.1
OP064314.1
OP064315.1
OP064316.1
OP064317.1
OP064318.1
OP064319.1
OP064320.1
OP064321.1
OP064322.1
OP064323.1
OP064324.1
OP064325.1
OP064326.1
OP064327.1
OP064328.1
OP064329.1
OP064330.1
OP064331.1
OP064332.1
OP064333.1
OP064334.1
OP064335.1
OP064336.1
OP064337.1
OP064338.1
OP064339.1
OP064340.1
OP064341.1
OP064342.1
OP064343.1
OP064344.1
OP064345.1
OP064346.1
OP064347.1
OP064348.1
OP064349.1
OP064350.1
OP064351.1
OP064352.1
OP064353.1
OP064354.1
OP064355.1
OP064356.1
OP064357.1
OP064358.1
OP064359.1
OP064360.1
OP064361.1
OP064362.1
OP064363.1
OP064364.1
OP064365.1
OP064366.1
OP064367.1
OP064368.1
OP064369.1
OP064370.1
OP064371.1
OP064372.1
OP064373.1
OP064374.1
OP064375.1
OP064376.1
OP064377.1
OP064378.1
OP064379.1
OP064380.1
OP064381.1
OP064382.1
OP064383.1
OP064384.1
OP064385.1
OP064386.1
OP064387.1
OP064388.1
OP064389.1
OP064390.1
OP064391.1
OP064392.1
OP064393.1
OP064394.1
OP064395.1
OP064396.1
OP064397.1
OP064398.1
OP064399.1
OP064400.1
OP064401.1
OP064402.1
OP064403.1
OP064404.1
OP064405.1
OP064406.1
OP064407.1
OP064408.1
OP064409.1
OP064410.1
OP064411.1
OP064412.1
OP064413.1
OP064414.1
OP064415.1
OP064416.1
OP064417.1
OP064418.1
OP064419.1
OP064420.1
OP064421.1
OP064422.1
OP064423.1
OP064424.1
OP064425.1
OP064426.1
OP064427.1
OP064428.1
OP064429.1
OP064430.1
OP064431.1
OP064432.1
OP064433.1
OP064434.1
OP064435.1
OP064436.1
OP064437.1
OP064438.1
OP064439.1
OP064440.1
OP064441.1
OP064442.1
OP064443.1
OP064444.1
OP064445.1
OP064446.1
OP064447.1
OP064448.1
OP064449.1
OP064450.1
OP064451.1
OP064452.1
OP064453.1
OP064454.1
OP064455.1
OP064456.1
OP064457.1
OP064458.1
OP064459.1
OP064460.1
OP064461.1
OP064462.1
OP064463.1
OP064464.1
OP064465.1
OP064466.1
OP064467.1
OP064468.1
OP064469.1
OP064470.1
OP064471.1
OP064472.1
OP064473.1
OP064474.1
OP064475.1
OP064476.1
OP064477.1
OP064478.1
OP064479.1
OP064480.1
OP064481.1
OP064482.1
OP064483.1
OP064484.1
OP064485.1
OP064486.1
OP064487.1
OP064488.1
OP064489.1
OP064490.1
OP064491.1
OP064492.1
OP064493.1
OP064494.1
OP064495.1
OP064496.1
OP064497.1
OP064498.1
OP064499.1
OP064500.1
OP064501.1
OP064502.1
OP064503.1
OP064504.1
OP064505.1
OP064506.1
OP064507.1
OP064508.1
OP064509.1
OP064510.1
OP064511.1
OP064512.1
OP064513.1
OP064514.1
OP064515.1
OP064516.1
OP064517.1
OP064518.1
OP064519.1
OP064520.1
OP064521.1
OP064522.1
OP064523.1
OP064524.1
OP064525.1
OP064526.1
OP064527.1
OP064528.1
OP064529.1
OP064530.1
OP064531.1
OP064532.1
OP064533.1
OP064534.1
OP064535.1
OP064536.1
OP064537.1
OP064538.1
OP064539.1
OP064540.1
OP064541.1
OP064542.1
OP064543.1
OP064544.1
OP064545.1
OP064546.1
OP064547.1
OP064548.1
OP064549.1
OP064550.1
OP064551.1
OP064552.1
OP064553.1
OP064554.1
OP064555.1
OP064556.1
OP064557.1
OP064558.1
OP064559.1
OP064560.1
OP064561.1
OP064562.1
OP064563.1
OP064564.1
OP064565.1
OP064566.1
OP064567.1
OP064568.1
OP064569.1
OP064570.1
OP064571.1
OP064572.1
OP064573.1
OP064574.1
OP064575.1
OP064576.1
OP064577.1
OP064578.1
OP064579.1
OP064580.1
OP064581.1
OP064582.1
OP064583.1
OP064584.1
OP064585.1
OP064586.1
OP064587.1
OP064588.1
OP064589.1
OP064590.1
OP064591.1
OP064592.1
OP064593.1
OP064594.1
OP064595.1
OP064596.1
OP064597.1
OP064598.1
OP064599.1
OP064600.1
OP064601.1
OP064602.1
OP064603.1
OP064604.1
OP064605.1
OP064606.1
OP064607.1
OP064608.1
OP064609.1
OP064610.1
OP064611.1
OP064612.1
OP064613.1
OP064614.1
OP064615.1
OP064616.1
OP064617.1
OP064618.1
OP064619.1
OP064620.1
OP064621.1
OP064622.1
OP064623.1
OP064624.1
OP064625.1
OP064626.1
OP064627.1
OP064628.1
OP064629.1
OP064630.1
OP064631.1
OP064632.1
OP064633.1
OP064634.1
OP064635.1
OP064636.1
OP064637.1
OP064638.1
OP064639.1
OP064640.1
OP064641.1
OP064642.1
OP064643.1
OP064644.1
OP064645.1
OP064646.1
OP064647.1
OP064648.1
OP064649.1
OP064650.1
OP064651.1
OP064652.1
OP064653.1
OP064654.1
OP064655.1
OP064656.1
OP064657.1
OP064658.1
OP064659.1
OP064660.1
OP064661.1
OP064662.1
OP064663.1
OP064664.1
OP064665.1
OP064666.1
OP064667.1
OP064668.1
OP064669.1
OP064670.1
OP064671.1
OP064672.1
OP064673.1
OP064674.1
OP064675.1
OP064676.1
OP064677.1
OP064678.1
OP064679.1
OP064680.1
OP064681.1
OP064682.1
OP064683.1
OP064684.1
OP064685.1
OP064686.1
OP064687.1
OP064688.1
OP064689.1
OP064690.1
OP064691.1
OP064692.1
OP064693.1
OP064694.1
OP064695.1
OP064696.1
OP064697.1
OP064698.1
OP064699.1
OP064700.1
OP064701.1
OP064702.1
OP064703.1
OP064704.1
OP064705.1
OP064706.1
OP064707.1
OP064708.1
OP064709.1
OP064710.1
OP064711.1
OP064712.1
OP064713.1
OP064714.1
OP064715.1
OP064716.1
OP064717.1
OP064718.1
OP064719.1
OP064720.1
OP064721.1
OP064722.1
OP064723.1
OP064724.1
OP064725.1
OP064726.1
OP064727.1
OP064728.1
OP064729.1
OP064730.1
OP064731.1
OP064732.1
OP064733.1
OP064734.1
OP064735.1
OP064736.1
OP064737.1
OP064738.1
OP064739.1
OP064740.1
OP064741.1
OP064742.1
OP064743.1
OP064744.1
OP064745.1
OP064746.1
OP064747.1
OP064748.1
OP064749.1
OP064750.1
OP064751.1
OP064752.1
OP064753.1
OP064754.1
OP064755.1
OP064756.1
OP064757.1
OP064758.1
OP064759.1
OP064760.1
OP064761.1
OP064762.1
OP064763.1
OP064764.1
OP064765.1
OP064766.1
OP064767.1
OP064768.1
OP064769.1
OP064770.1
OP064771.1
OP064772.1
OP064773.1
OP064774.1
OP064775.1
OP064776.1
OP064777.1
OP064778.1
OP064779.1
OP064780.1
OP064781.1
OP064782.1
OP064783.1
OP064784.1
OP064785.1
OP064786.1
OP064787.1
OP064788.1
OP064789.1
OP064790.1
OP064791.1
OP064792.1
OP064793.1
OP064794.1
OP064795.1
OP064796.1
OP064797.1
OP064798.1
OP064799.1
OP064800.1
OP064801.1
OP064802.1
OP064803.1
OP064804.1
OP064805.1
OP064806.1
OP064807.1
OP064808.1
OP064809.1
OP064810.1
OP064811.1
OP064812.1
OP064813.1
OP064814.1
OP064815.1
OP064816.1
OP064817.1
OP064818.1
OP064819.1
OP064820.1
OP064821.1
OP064822.1
OP064823.1
OP064824.1
OP064825.1
OP064826.1
OP064827.1
OP064828.1
OP064829.1
OP064830.1
OP064831.1
OP064832.1
OP064833.1
OP064834.1
OP064835.1
OP064836.1
OP064837.1
OP064838.1
OP064839.1
OP064840.1
OP064841.1
OP064842.1
OP064843.1
OP064844.1
OP064845.1
OP064846.1
OP064847.1
OP064848.1
OP064849.1
OP064850.1
OP064851.1
OP064852.1
OP064853.1
OP064854.1
OP064855.1
OP064856.1
OP064857.1
OP064858.1
OP064859.1
OP064860.1
OP064861.1
OP064862.1
OP064863.1
OP064864.1
OP064865.1
OP064866.1
OP064867.1
OP064868.1
OP064869.1
OP064870.1
OP064871.1
OP064872.1
OP064873.1
OP064874.1
OP064875.1
OP064876.1
OP064877.1
OP064878.1
OP064879.1
OP064880.1
OP064881.1
OP064882.1
OP064883.1
OP064884.1
OP064885.1
OP064886.1
OP064887.1
OP064888.1
OP064889.1
OP064890.1
OP064891.1
OP064892.1
OP064893.1
OP064894.1
OP064895.1
OP064896.1
OP064897.1
OP064898.1
OP064899.1
OP064900.1
OP064901.1
OP064902.1
OP064903.1
OP064904.1
OP064905.1
OP064906.1
OP064907.1
OP064908.1
OP064909.1
OP064910.1
OP064911.1
OP064912.1
OP064913.1
OP064914.1
OP064915.1
OP064916.1
OP064917.1
OP064918.1
OP064919.1
OP064920.1
OP064921.1
OP064922.1
OP064923.1
OP064924.1
OP064925.1
OP064926.1
OP064927.1
OP064928.1
OP064929.1
OP064930.1
OP064931.1
OP064932.1
OP064933.1
OP064934.1
OP064935.1
OP064936.1
OP064937.1
OP064938.1
OP064939.1
OP064940.1
OP064941.1
OP064942.1
OP064943.1
OP064944.1
OP064945.1
OP064946.1
OP064947.1
OP064948.1
OP064949.1
OP064950.1
OP064951.1
OP064952.1
OP064953.1
OP064954.1
OP064955.1
OP064956.1
OP064957.1
OP064958.1
OP064959.1
OP064960.1
OP064961.1
OP064962.1
OP064963.1
OP064964.1
OP064965.1
OP064966.1
OP064967.1
OP064968.1
OP064969.1
OP064970.1
OP064971.1
OP064972.1
OP064973.1
OP064974.1
OP064975.1
OP064976.1
OP064977.1
OP064978.1
OP064979.1
OP064980.1
OP064981.1
OP064982.1
OP064983.1
OP064984.1
OP064985.1
OP064986.1
OP064987.1
OP064988.1
OP064989.1
OP064990.1
OP064991.1
OP064992.1
OP064993.1
OP064994.1
OP064995.1
OP064996.1
OP064997.1
OP064998.1
OP064999.1
OP065000.1
OP065001.1
OP065002.1
OP065003.1
OP065004.1
OP065005.1
OP065006.1
OP065007.1
OP065008.1
OP065009.1
OP065010.1
OP065011.1
OP065012.1
OP065013.1
OP065014.1
OP065015.1
OP065016.1
OP065017.1
OP065018.1
OP065019.1
OP065020.1
OP065021.1
OP065022.1
OP065023.1
OP065024.1
OP065025.1
OP065026.1
OP065027.1
OP065028.1
OP065029.1
OP065030.1
OP065031.1
OP065032.1
OP065033.1
OP065034.1
OP065035.1
OP065036.1
OP065037.1
OP065038.1
OP065039.1
OP065040.1
OP065041.1
OP065042.1
OP065043.1
OP065044.1
OP065045.1
OP065046.1
OP065047.1
OP065048.1
OP065049.1
OP065050.1
OP065051.1
OP065052.1
OP065053.1
OP065054.1
OP065055.1
OP065056.1
OP065057.1
OP065058.1
OP065059.1
OP065060.1
OP065061.1
OP065062.1
OP065063.1
OP065064.1
OP065065.1
OP065066.1
OP065067.1
OP065068.1
OP065069.1
OP065070.1
OP065071.1
OP065072.1
OP065073.1
OP065074.1
OP065075.1
OP065076.1
OP065077.1
OP065078.1
OP065079.1
OP065080.1
OP065081.1
OP065082.1
OP065083.1
OP065084.1
OP065085.1
OP065086.1
OP065087.1
OP065088.1
OP065089.1
OP065090.1
OP065091.1
OP065092.1
OP065093.1
OP065094.1
OP065095.1
OP065096.1
OP065097.1
OP065098.1
OP065099.1
OP065100.1
OP065101.1
OP065102.1
OP065103.1
OP065104.1
OP065105.1
OP065106.1
OP065107.1
OP065108.1
OP065109.1
OP065110.1
OP065111.1
OP065112.1
OP065113.1
OP065114.1
OP065115.1
OP065116.1
OP065117.1
OP065118.1
OP065119.1
OP065120.1
OP065121.1
OP065122.1
OP065123.1
OP065124.1
OP065125.1
OP065126.1
OP065127.1
OP065128.1
OP065129.1
OP065130.1
OP065131.1
OP065132.1
OP065133.1
OP065134.1
OP065135.1
OP065136.1
OP065137.1
OP065138.1
OP065139.1
OP065140.1
OP065141.1
OP065142.1
OP065143.1
OP065144.1
OP065145.1
OP065146.1
OP065147.1
OP065148.1
OP065149.1
OP065150.1
OP065151.1
OP065152.1
OP065153.1
OP065154.1
OP065155.1
OP065156.1
OP065157.1
OP065158.1
OP065159.1
OP065160.1
OP065161.1
OP065162.1
OP065163.1
OP065164.1
OP065165.1
OP065166.1
OP065167.1
OP065168.1
OP065169.1
OP065170.1
OP065171.1
OP065172.1
OP065173.1
OP065174.1
OP065175.1
OP065176.1
OP065177.1
OP065178.1
OP065179.1
OP065180.1
OP065181.1
OP065182.1
OP065183.1
OP065184.1
OP065185.1
OP065186.1
OP065187.1
OP065188.1
OP065189.1
OP065190.1
OP065191.1
OP065192.1
OP065193.1
OP065194.1
OP065195.1
OP065196.1
OP065197.1
OP065198.1
OP065199.1
OP065200.1
OP065201.1
OP065202.1
OP065203.1
OP065204.1
OP065205.1
OP065206.1
OP065207.1
OP065208.1
OP065209.1
OP065210.1
OP065211.1
OP065212.1
OP065213.1
OP065214.1
OP065215.1
OP065216.1
OP065217.1
OP065218.1
OP065219.1
OP065220.1
OP065221.1
OP065222.1
OP065223.1
OP065224.1
OP065225.1
OP065226.1
OP065227.1
OP065228.1
OP065229.1
OP065230.1
OP065231.1
OP065232.1
OP065233.1
OP065234.1
OP065235.1
OP065236.1
OP065237.1
OP065238.1
OP065239.1
OP065240.1
OP065241.1
OP065242.1
OP065243.1
OP065244.1
OP065245.1
OP065246.1
OP065247.1
OP065248.1
OP065249.1
OP065250.1
OP065251.1
OP065252.1
OP065253.1
OP065254.1
OP065255.1
OP065256.1
OP065257.1
OP065258.1
OP065259.1
OP065260.1
OP065261.1
OP065262.1
OP065263.1
OP065264.1
OP065265.1
OP065266.1
OP065267.1
OP065268.1
OP065269.1
OP065270.1
OP065271.1
OP065272.1
OP065273.1
OP065274.1
OP065275.1
OP065276.1
OP065277.1
OP065278.1
OP065279.1
OP065280.1
OP065281.1
OP065282.1
OP065283.1
OP065284.1
OP065285.1
OP065286.1
OP065287.1
OP065288.1
OP065289.1
OP065290.1
OP065291.1
OP065292.1
OP065293.1
OP065294.1
OP065295.1
OP065296.1
OP065297.1
OP065298.1
OP065299.1
OP065300.1
OP065301.1
OP065302.1
OP065303.1
OP065304.1
OP065305.1
OP065306.1
OP065307.1
OP065308.1
OP065309.1
OP065310.1
OP065311.1
OP065312.1
OP065313.1
OP065314.1
OP065315.1
OP065316.1
OP065317.1
OP065318.1
OP065319.1
OP065320.1
OP065321.1
OP065322.1
OP065323.1
OP065324.1
OP065325.1
OP065326.1
OP065327.1
OP065328.1
OP065329.1
OP065330.1
OP065331.1
OP065332.1
OP065333.1
OP065334.1
OP065335.1
OP065336.1
OP065337.1
OP065338.1
OP065339.1
OP065340.1
OP065341.1
OP065342.1
OP065343.1
OP065344.1
OP065345.1
OP065346.1
OP065347.1
OP065348.1
OP065349.1
OP065350.1
OP065351.1
OP065352.1
OP065353.1
OP065354.1
OP065355.1
OP065356.1
OP065357.1
OP065358.1
OP065359.1
OP065360.1
OP065361.1
OP065362.1
OP065363.1
OP065364.1
OP065365.1
OP065366.1
OP065367.1
OP065368.1
OP065369.1
OP065370.1
OP065371.1
OP065372.1
OP065373.1
OP065374.1
OP065375.1
OP065376.1
OP065377.1
OP065378.1
OP065379.1
OP065380.1
OP065381.1
OP065382.1
OP065383.1
OP065384.1
OP065385.1
OP065386.1
OP065387.1
OP065388.1
OP065389.1
OP065390.1
OP065391.1
OP065392.1
OP065393.1
OP065394.1
OP065395.1
OP065396.1
OP065397.1
OP065398.1
OP065399.1
OP065400.1
OP065401.1
OP065402.1
OP065403.1
OP065404.1
OP065405.1
OP065406.1
OP065407.1
OP065408.1
OP065409.1
OP065410.1
OP065411.1
OP065412.1
OP065413.1
OP065414.1
OP065415.1
OP065416.1
OP065417.1
OP065418.1
OP065419.1
OP065420.1
OP065421.1
OP065422.1
OP065423.1
OP065424.1
OP065425.1
OP065426.1
OP065427.1
OP065428.1
OP065429.1
OP065430.1
OP065431.1
OP065432.1
OP065433.1
OP065434.1
OP065435.1
OP065436.1
OP065437.1
OP065438.1
OP065439.1
OP065440.1
OP065441.1
OP065442.1
OP065443.1
OP065444.1
OP065445.1
OP065446.1
OP065447.1
OP065448.1
OP065449.1
OP065450.1
OP065451.1
OP065452.1
OP065453.1
OP065454.1
OP065455.1
OP065456.1
OP065457.1
OP065458.1
OP065459.1
OP065460.1
OP065461.1
OP065462.1
OP065463.1
OP065464.1
OP065465.1
OP065466.1
OP065467.1
OP065468.1
OP065469.1
OP065470.1
OP065471.1
OP065472.1
OP065473.1
OP065474.1
OP065475.1
OP065476.1
OP065477.1
OP065478.1
OP065479.1
OP065480.1
OP065481.1
OP065482.1
OP065483.1
OP065484.1
OP065485.1
OP065486.1
OP065487.1
OP065488.1
OP065489.1
OP065490.1
OP065491.1
OP065492.1
OP065493.1
OP065494.1
OP065495.1
OP065496.1
OP065497.1
OP065498.1
OP065499.1
OP065500.1
OP065501.1
OP065502.1
OP065503.1
OP065504.1
OP065505.1
OP065506.1
OP065507.1
OP065508.1
OP065509.1
OP065510.1
OP065511.1
OP065512.1
OP065513.1
OP065514.1
OP065515.1
OP065516.1
OP065517.1
OP065518.1
OP065519.1
OP065520.1
OP065521.1
OP065522.1
OP065523.1
OP065524.1
OP065525.1
OP065526.1
OP065527.1
OP065528.1
OP065529.1
OP065530.1
OP065531.1
OP065532.1
OP065533.1
OP065534.1
OP065535.1
OP065536.1
OP065537.1
OP065538.1
OP065539.1
OP065540.1
OP065541.1
OP065542.1
OP065543.1
OP065544.1
OP065545.1
OP065546.1
OP065547.1
OP065548.1
OP065549.1
OP065550.1
OP065551.1
OP065552.1
OP065553.1
OP065554.1
OP065555.1
OP065556.1
OP065557.1
OP065558.1
OP065559.1
OP065560.1
OP065561.1
OP065562.1
OP065563.1
OP065564.1
OP065565.1
OP065566.1
OP065567.1
OP065568.1
OP065569.1
OP065570.1
OP065571.1
OP065572.1
OP065573.1
OP065574.1
OP065575.1
OP065576.1
OP065577.1
OP065578.1
OP065579.1
OP065580.1
OP065581.1
OP065582.1
OP065583.1
OP065584.1
OP065585.1
OP065586.1
OP065587.1
OP065588.1
OP065589.1
OP065590.1
OP065591.1
OP065592.1
OP065593.1
OP065594.1
OP065595.1
OP065596.1
OP065597.1
OP065598.1
OP065599.1
OP065600.1
OP065601.1
OP065602.1
OP065603.1
OP065604.1
OP065605.1
OP065606.1
OP065607.1
OP065608.1
OP065609.1
OP065610.1
OP065611.1
OP065612.1
OP065613.1
OP065614.1
OP065615.1
OP065616.1
OP065617.1
OP065618.1
OP065619.1
OP065620.1
OP065621.1
OP065622.1
OP065623.1
OP065624.1
OP065625.1
OP065626.1
OP065627.1
OP065628.1
OP065629.1
OP065630.1
OP065631.1
OP065632.1
OP065633.1
OP065634.1
OP065635.1
OP065636.1
OP065637.1
OP065638.1
OP065639.1
OP065640.1
OP065641.1
OP065642.1
OP065643.1
OP065644.1
OP065645.1
OP065646.1
OP065647.1
OP065648.1
OP065649.1
OP065650.1
OP065651.1
OP065652.1
OP065653.1
OP065654.1
OP065655.1
OP065656.1
OP065657.1
OP065658.1
OP065659.1
OP065660.1
OP065661.1
OP065662.1
OP065663.1
OP065664.1
OP065665.1
OP065666.1
OP065667.1
OP065668.1
OP065669.1
OP065670.1
OP065671.1
OP065672.1
OP065673.1
OP065674.1
OP065675.1
OP065676.1
OP065677.1
OP065678.1
OP065679.1
OP065680.1
OP065681.1
OP065682.1
OP065683.1
OP065684.1
OP065685.1
OP065686.1
OP065687.1
OP065688.1
OP065689.1
OP065690.1
OP065691.1
OP065692.1
OP065693.1
OP065694.1
OP065695.1
OP065696.1
OP065697.1
OP065698.1
OP065699.1
OP065700.1
OP065701.1
OP065702.1
OP065703.1
OP065704.1
OP065705.1
OP065706.1
OP065707.1
OP065708.1
OP065709.1
OP065710.1
OP065711.1
OP065712.1
OP065713.1
OP065714.1
OP065715.1
OP065716.1
OP065717.1
OP065718.1
OP065719.1
OP065720.1
OP065721.1
OP065722.1
OP065723.1
OP065724.1
OP065725.1
OP065726.1
OP065727.1
OP065728.1
OP065729.1
OP065730.1
OP065731.1
OP065732.1
OP065733.1
OP065734.1
OP065735.1
OP065736.1
OP065737.1
OP065738.1
OP065739.1
OP065740.1
OP065741.1
OP065742.1
OP065743.1
OP065744.1
OP065745.1
OP065746.1
OP065747.1
OP065748.1
OP065749.1
OP065750.1
OP065751.1
OP065752.1
OP065753.1
OP065754.1
OP065755.1
OP065756.1
OP065757.1
OP065758.1
OP065759.1
OP065760.1
OP065761.1
OP065762.1
OP065763.1
OP065764.1
OP065765.1
OP065766.1
OP065767.1
OP065768.1
OP065769.1
OP065770.1
OP065771.1
OP065772.1
OP065773.1
OP065774.1
OP065775.1
OP065776.1
OP065777.1
OP065778.1
OP065779.1
OP065780.1
OP065781.1
OP065782.1
OP065783.1
OP065784.1
OP065785.1
OP065786.1
OP065787.1
OP065788.1
OP065789.1
OP065790.1
OP065791.1
OP065792.1
OP065793.1
OP065794.1
OP065795.1
OP065796.1
OP065797.1
OP065798.1
OP065799.1
OP065800.1
OP065801.1
OP065802.1
OP065803.1
OP065804.1
OP065805.1
OP065806.1
OP065807.1
OP065808.1
OP065809.1
OP065810.1
OP065811.1
OP065812.1
OP065813.1
OP065814.1
OP065815.1
OP065816.1
OP065817.1
OP065818.1
OP065819.1
OP065820.1
OP065821.1
OP065822.1
OP065823.1
OP065824.1
OP065825.1
OP065826.1
OP065827.1
OP065828.1
OP065829.1
OP065830.1
OP065831.1
OP065832.1
OP065833.1
OP065834.1
OP065835.1
OP065836.1
OP065837.1
OP065838.1
OP065839.1
OP065840.1
OP065841.1
OP065842.1
OP065843.1
OP065844.1
OP065845.1
OP065846.1
OP065847.1
OP065848.1
OP065849.1
OP065850.1
OP065851.1
OP065852.1
OP065853.1
OP065854.1
OP065855.1
OP065856.1
OP065857.1
OP065858.1
OP065859.1
OP065860.1
OP065861.1
OP065862.1
OP065863.1
OP065864.1
OP065865.1
OP065866.1
OP065867.1
OP065868.1
OP065869.1
OP065870.1
OP065871.1
OP065872.1
OP065873.1
OP065874.1
OP065875.1
OP065876.1
OP065877.1
OP065878.1
OP065879.1
OP065880.1
OP065881.1
OP065882.1
OP065883.1
OP065884.1
OP065885.1
OP065886.1
OP065887.1
OP065888.1
OP065889.1
OP065890.1
OP065891.1
OP065892.1
OP065893.1
OP065894.1
OP065895.1
OP065896.1
OP065897.1
OP065898.1
OP065899.1
OP065900.1
OP065901.1
OP065902.1
OP065903.1
OP065904.1
OP065905.1
OP065906.1
OP065907.1
OP065908.1
OP065909.1
OP065910.1
OP065911.1
OP065912.1
OP065913.1
OP065914.1
OP065915.1
OP065916.1
OP065917.1
OP065918.1
OP065919.1
OP065920.1
OP065921.1
OP065922.1
OP065923.1
OP065924.1
OP065925.1
OP065926.1
OP065927.1
OP065928.1
OP065929.1
OP065930.1
OP065931.1
OP065932.1
OP065933.1
OP065934.1
OP065935.1
OP065936.1
OP065937.1
OP065938.1
OP065939.1
OP065940.1
OP065941.1
OP065942.1
OP065943.1
OP065944.1
OP065945.1
OP065946.1
OP065947.1
OP065948.1
OP065949.1
OP065950.1
OP065951.1
OP065952.1
OP065953.1
OP065954.1
OP065955.1
OP065956.1
OP065957.1
OP065958.1
OP065959.1
OP065960.1
OP065961.1
OP065962.1
OP065963.1
OP065964.1
OP065965.1
OP065966.1
OP065967.1
OP065968.1
OP065969.1
OP065970.1
OP065971.1
OP065972.1
OP065973.1
OP065974.1
OP065975.1
OP065976.1
OP065977.1
OP065978.1
OP065979.1
OP065980.1
OP065981.1
OP065982.1
OP065983.1
OP065984.1
OP065985.1
OP065986.1
OP065987.1
OP065988.1
OP065989.1
OP065990.1
OP065991.1
OP065992.1
OP065993.1
OP065994.1
OP065995.1
OP065996.1
OP065997.1
OP065998.1
OP065999.1
OP066000.1
OP066001.1
OP066002.1
OP066003.1
OP066004.1
OP066005.1
OP066006.1
OP066007.1
OP066008.1
OP066009.1
OP066010.1
OP066011.1
OP066012.1
OP066013.1
OP066014.1
OP066015.1
OP066016.1
OP066017.1
OP066018.1
OP066019.1
OP066020.1
OP066021.1
OP066022.1
OP066023.1
OP066024.1
OP066025.1
OP066026.1
OP066027.1
OP066028.1
OP066029.1
OP066030.1
OP066031.1
OP066032.1
OP066033.1
OP066034.1
OP066035.1
OP066036.1
OP066037.1
OP066038.1
OP066039.1
OP066040.1
OP066041.1
OP066042.1
OP066043.1
OP066044.1
OP066045.1
OP066046.1
OP066047.1
OP066048.1
OP066049.1
OP066050.1
OP066051.1
OP066052.1
OP066053.1
OP066054.1
OP066055.1
OP066056.1
OP066193.1
OP066194.1
OP066378.1
OP066379.1
OP066380.1
OP066381.1
OP066382.1
OP066383.1
OP066384.1
OP066385.1
OP066386.1
OP066387.1
OP066388.1
OP066402.1
OP066403.1
OP066404.1
OP066405.1
OP066406.1
OP066407.1
OP066408.1
OP066409.1
OP066410.1
OP066411.1
OP066412.1
OP066427.1
OP066428.1
OP066429.1
OP066430.1
OP066431.1
OP066432.1
OP066433.1
OP066434.1
OP066435.1
OP066436.1
OP066437.1
OP066438.1
OP066439.1
OP066440.1
OP066441.1
OP066442.1
OP066443.1
OP066444.1
OP066445.1
OP066446.1
OP066447.1
OP066448.1
OP066449.1
OP066450.1
OP066451.1
OP066452.1
OP066453.1
OP066454.1
OP066455.1
OP066456.1
OP066457.1
OP066458.1
OP066459.1
OP066460.1
OP066461.1
OP066462.1
OP066463.1
OP066464.1
OP066465.1
OP066466.1
OP066467.1
OP066468.1
OP066469.1
OP066470.1
OP066471.1
OP066472.1
OP066473.1
OP066474.1
OP066475.1
OP066476.1
OP066477.1
OP066478.1
OP066479.1
OP066480.1
OP066481.1
OP066482.1
OP066483.1
OP066484.1
OP066485.1
OP066486.1
OP066487.1
OP066488.1
OP066489.1
OP066490.1
OP066491.1
OP066492.1
OP066493.1
OP066494.1
OP066495.1
OP066496.1
OP066497.1
OP066498.1
OP066499.1
OP066500.1
OP066501.1
OP066502.1
OP066503.1
OP066504.1
OP066505.1
OP066506.1
OP066507.1
OP066508.1
OP066509.1
OP066510.1
OP066511.1
OP066512.1
OP066513.1
OP066514.1
OP066515.1
OP066516.1
OP066517.1
OP066518.1
OP066519.1
OP066814.1
OP066815.1
OP066816.1
OP066817.1
OP066818.1
OP066819.1
OP066820.1
OP066821.1
OP066822.1
OP066823.1
OP066824.1
OP066825.1
OP066826.1
OP066827.1
OP066828.1
OP066829.1
OP066830.1
OP066831.1
OP066832.1
OP066833.1
OP066834.1
OP066835.1
OP066836.1
OP066837.1
OP066838.1
OP066839.1
OP066840.1
OP066841.1
OP066842.1
OP066843.1
OP066844.1
OP066845.1
OP066846.1
OP066847.1
OP066848.1
OP066849.1
OP066850.1
OP066851.1
OP066852.1
OP066853.1
OP066854.1
OP066855.1
OP066856.1
OP066857.1
OP066858.1
OP066859.1
OP066860.1
OP066861.1
OP066862.1
OP066863.1
OP066864.1
OP066865.1
OP066866.1
OP066867.1
OP066868.1
OP066869.1
OP066870.1
OP066871.1
OP066872.1
OP066873.1
OP066874.1
OP066875.1
OP066876.1
OP066877.1
OP066878.1
OP066879.1
OP066880.1
OP066881.1
OP066882.1
OP066883.1
OP066884.1
OP066885.1
OP066886.1
OP066887.1
OP066888.1
OP066889.1
OP066890.1
OP067135.1
OP067136.1
OP067137.1
OP067138.1
OP067139.1
OP067140.1
OP067141.1
OP067142.1
OP067143.1
OP067144.1
OP067145.1
OP067146.1
OP067147.1
OP067148.1
OP067149.1
OP067150.1
OP067151.1
OP067152.1
OP067153.1
OP067154.1
OP067155.1
OP067156.1
OP067157.1
OP067158.1
OP067159.1
OP067160.1
OP067161.1
OP067162.1
OP067163.1
OP067164.1
OP067165.1
OP067166.1
OP067167.1
OP067168.1
OP067169.1
OP067170.1
OP067171.1
OP067172.1
OP067173.1
OP067174.1
OP067175.1
OP067176.1
OP067177.1
OP067178.1
OP067179.1
OP067180.1
OP067181.1
OP067182.1
OP067183.1
OP067184.1
OP067185.1
OP067186.1
OP067187.1
OP067188.1
OP067189.1
OP067190.1
OP067191.1
OP067192.1
OP067193.1
OP067194.1
OP067195.1
OP067196.1
OP067197.1
OP067198.1
OP067199.1
OP067200.1
OP067201.1
OP067202.1
OP067203.1
OP067204.1
OP067205.1
OP067206.1
OP067207.1
OP067208.1
OP067209.1
OP067210.1
OP067211.1
OP067212.1
OP067213.1
OP067214.1
OP067215.1
OP067216.1
OP067217.1
OP067218.1
OP067219.1
OP067220.1
OP067221.1
OP067222.1
OP067223.1
OP067224.1
OP067225.1
OP067226.1
OP067231.1
OP067232.1
OP067233.1
OP067234.1
OP067235.1
OP067236.1
OP067237.1
OP067238.1
OP067239.1
OP067240.1
OP067241.1
OP067242.1
OP067243.1
OP068121.1
OP068122.1
OP068123.1
OP068124.1
OP068125.1
OP068126.1
OP068127.1
OP068128.1
OP068129.1
OP068130.1
OP068131.1
OP068132.1
OP068133.1
OP068134.1
OP068135.1
OP068136.1
OP068137.1
OP068138.1
OP068139.1
OP068140.1
OP068141.1
OP068142.1
OP068143.1
OP068144.1
OP068145.1
OP068146.1
OP068147.1
OP068148.1
OP068149.1
OP068150.1
OP068151.1
OP068220.1
OP068221.1
OP068222.1
OP068223.1
OP068224.1
OP068225.1
OP068226.1
OP068227.1
OP068228.1
OP068229.1
OP068230.1
OP068231.1
OP068232.1
OP068233.1
OP068234.1
OP068235.1
OP068236.1
OP068237.1
OP068238.1
OP068239.1
OP068240.1
OP068241.1
OP068242.1
OP068243.1
OP068244.1
OP068245.1
OP068246.1
OP068247.1
OP068248.1
OP068249.1
OP068250.1
OP068251.1
OP068252.1
OP068253.1
OP068254.1
OP068255.1
OP068256.1
OP068257.1
OP068258.1
OP068259.1
OP068260.1
OP068261.1
OP068262.1
OP068263.1
OP068264.1
OP068265.1
OP068266.1
OP068267.1
OP068268.1
OP068269.1
OP068270.1
OP068372.1
OP068373.1
OP068374.1
OP068375.1
OP068376.1
OP068377.1
OP068378.1
OP068379.1
OP068380.1
OP068381.1
OP068382.1
OP068383.1
OP068384.1
OP068385.1
OP068386.1
OP068387.1
OP068388.1
OP068389.1
OP068390.1
OP068391.1
OP068392.1
OP068393.1
OP068394.1
OP068395.1
OP068396.1
OP068397.1
OP068398.1
OP068399.1
OP068400.1
OP068401.1
OP068402.1
OP068403.1
OP068404.1
OP068405.1
OP068406.1
OP068407.1
OP068408.1
OP068409.1
OP068410.1
OP068411.1
OP068412.1
OP068413.1
OP068414.1
OP068415.1
OP068416.1
OP068417.1
OP068418.1
OP068419.1
OP068420.1
OP068421.1
OP068422.1
OP068423.1
OP068424.1
OP068425.1
OP068426.1
OP068427.1
OP068428.1
OP068429.1
OP068430.1
OP068431.1
OP068432.1
OP068433.1
OP068434.1
OP068435.1
OP068436.1
OP068437.1
OP068438.1
OP068439.1
OP068440.1
OP068441.1
OP068442.1
OP068443.1
OP068444.1
OP068445.1
OP068446.1
OP068447.1
OP068448.1
OP068449.1
OP068450.1
OP068451.1
OP068452.1
OP068453.1
OP068454.1
OP068455.1
OP068456.1
OP068457.1
OP068458.1
OP068459.1
OP068460.1
OP068461.1
OP068462.1
OP068463.1
OP068464.1
OP068465.1
OP068466.1
OP068467.1
OP068468.1
OP068469.1
OP068470.1
OP068471.1
OP068472.1
OP068473.1
OP068474.1
OP068475.1
OP068476.1
OP068477.1
OP068478.1
OP068479.1
OP068480.1
OP068481.1
OP068482.1
OP068483.1
OP068484.1
OP068485.1
OP068486.1
OP068487.1
OP068488.1
OP068489.1
OP068490.1
OP068491.1
OP068492.1
OP068493.1
OP068494.1
OP068495.1
OP068496.1
OP068497.1
OP068498.1
OP068499.1
OP068500.1
OP068501.1
OP068502.1
OP068503.1
OP068504.1
OP068505.1
OP068506.1
OP068507.1
OP068508.1
OP068509.1
OP068510.1
OP068511.1
OP068512.1
OP068513.1
OP068514.1
OP068515.1
OP068516.1
OP068517.1
OP068518.1
OP068519.1
OP068520.1
OP068521.1
OP068522.1
OP068523.1
OP068524.1
OP068525.1
OP068526.1
OP068527.1
OP068528.1
OP068529.1
OP068530.1
OP068531.1
OP068532.1
OP068533.1
OP068534.1
OP068535.1
OP068536.1
OP068537.1
OP068538.1
OP068539.1
OP068540.1
OP068541.1
OP068542.1
OP068543.1
OP068544.1
OP068545.1
OP068546.1
OP068547.1
OP068548.1
OP068549.1
OP068550.1
OP068551.1
OP068552.1
OP068553.1
OP068554.1
OP068555.1
OP068556.1
OP068557.1
OP068558.1
OP068559.1
OP068560.1
OP068561.1
OP068562.1
OP068563.1
OP068564.1
OP068565.1
OP068566.1
OP068567.1
OP068568.1
OP068569.1
OP068570.1
OP068571.1
OP068572.1
OP068573.1
OP068574.1
OP068575.1
OP068576.1
OP068577.1
OP068578.1
OP068579.1
OP068580.1
OP068581.1
OP068582.1
OP068583.1
OP068584.1
OP068585.1
OP068586.1
OP068587.1
OP068588.1
OP068589.1
OP068590.1
OP068591.1
OP068592.1
OP068593.1
OP068594.1
OP068595.1
OP068596.1
OP068597.1
OP068598.1
OP068599.1
OP068600.1
OP068601.1
OP068602.1
OP068603.1
OP068604.1
OP068605.1
OP068606.1
OP068607.1
OP068608.1
OP068609.1
OP068610.1
OP068611.1
OP068612.1
OP068613.1
OP068614.1
OP068615.1
OP068616.1
OP068617.1
OP068618.1
OP068619.1
OP068620.1
OP068621.1
OP068622.1
OP068623.1
OP068624.1
OP068625.1
OP068626.1
OP068627.1
OP068628.1
OP068629.1
OP068630.1
OP068631.1
OP068632.1
OP068633.1
OP068634.1
OP068635.1
OP068636.1
OP068637.1
OP068638.1
OP068639.1
OP068640.1
OP068641.1
OP068642.1
OP068643.1
OP068644.1
OP068645.1
OP068646.1
OP068647.1
OP068648.1
OP068649.1
OP068650.1
OP068651.1
OP068652.1
OP068653.1
OP068654.1
OP068655.1
OP068656.1
OP068657.1
OP068658.1
OP068659.1
OP068660.1
OP068661.1
OP068662.1
OP068663.1
OP068664.1
OP068665.1
OP068666.1
OP068667.1
OP068668.1
OP068669.1
OP068670.1
OP068671.1
OP068672.1
OP068673.1
OP068674.1
OP068675.1
OP068676.1
OP068677.1
OP068678.1
OP068679.1
OP068680.1
OP068681.1
OP068682.1
OP068683.1
OP068684.1
OP068685.1
OP068686.1
OP068687.1
OP068688.1
OP068689.1
OP068690.1
OP068691.1
OP068692.1
OP068693.1
OP068694.1
OP068695.1
OP068696.1
OP068697.1
OP068698.1
OP068699.1
OP068700.1
OP068701.1
OP068702.1
OP068703.1
OP068704.1
OP068705.1
OP068706.1
OP068707.1
OP068708.1
OP068709.1
OP068710.1
OP068711.1
OP068712.1
OP068713.1
OP068714.1
OP068715.1
OP068716.1
OP068717.1
OP068718.1
OP068719.1
OP068720.1
OP068721.1
OP068722.1
OP068723.1
OP068724.1
OP068725.1
OP068726.1
OP068727.1
OP068728.1
OP068729.1
OP068730.1
OP068731.1
OP068732.1
OP068733.1
OP068734.1
OP068735.1
OP068736.1
OP068737.1
OP068738.1
OP068739.1
OP068740.1
OP068741.1
OP068742.1
OP068743.1
OP068744.1
OP068745.1
OP068746.1
OP068747.1
OP068748.1
OP068749.1
OP068750.1
OP068751.1
OP068752.1
OP068753.1
OP068754.1
OP068755.1
OP068756.1
OP068757.1
OP068758.1
OP068759.1
OP068760.1
OP068761.1
OP068762.1
OP068763.1
OP068764.1
OP068765.1
OP068766.1
OP068767.1
OP068768.1
OP068769.1
OP068770.1
OP068771.1
OP068772.1
OP068773.1
OP068774.1
OP068775.1
OP068776.1
OP068777.1
OP068778.1
OP068779.1
OP068780.1
OP068781.1
OP068782.1
OP068783.1
OP068784.1
OP068785.1
OP068786.1
OP068787.1
OP068788.1
OP068789.1
OP068790.1
OP068791.1
OP068792.1
OP068793.1
OP068794.1
OP068795.1
OP068796.1
OP068797.1
OP068798.1
OP068799.1
OP068800.1
OP068801.1
OP068802.1
OP068803.1
OP068804.1
OP068805.1
OP068806.1
OP068807.1
OP068808.1
OP068809.1
OP068810.1
OP068811.1
OP068812.1
OP068813.1
OP068814.1
OP068815.1
OP068816.1
OP068817.1
OP068818.1
OP068819.1
OP068820.1
OP068821.1
OP068822.1
OP068823.1
OP068824.1
OP068825.1
OP068826.1
OP068827.1
OP068828.1
OP068829.1
OP068830.1
OP068831.1
OP068832.1
OP068833.1
OP068834.1
OP068835.1
OP068836.1
OP068837.1
OP068838.1
OP068839.1
OP068840.1
OP068841.1
OP068842.1
OP068843.1
OP068844.1
OP068845.1
OP068846.1
OP068847.1
OP068848.1
OP068849.1
OP068850.1
OP068851.1
OP068852.1
OP068853.1
OP068854.1
OP068855.1
OP068856.1
OP068857.1
OP068858.1
OP068859.1
OP068860.1
OP068861.1
OP068862.1
OP068863.1
OP068864.1
OP068865.1
OP068866.1
OP068867.1
OP068868.1
OP068869.1
OP068870.1
OP068871.1
OP068872.1
OP068873.1
OP068874.1
OP068875.1
OP068876.1
OP068877.1
OP068878.1
OP068879.1
OP068880.1
OP068881.1
OP068882.1
OP068883.1
OP068884.1
OP068885.1
OP068886.1
OP068887.1
OP068888.1
OP068889.1
OP068890.1
OP068891.1
OP068892.1
OP068893.1
OP068894.1
OP068895.1
OP068896.1
OP068897.1
OP068898.1
OP068899.1
OP068900.1
OP068901.1
OP068902.1
OP068903.1
OP068904.1
OP068905.1
OP068906.1
OP068907.1
OP068908.1
OP068909.1
OP068910.1
OP068911.1
OP068912.1
OP068913.1
OP068914.1
OP068915.1
OP068916.1
OP068917.1
OP068918.1
OP068919.1
OP068920.1
OP068921.1
OP068922.1
OP068923.1
OP068924.1
OP068925.1
OP068926.1
OP068927.1
OP068928.1
OP068929.1
OP068930.1
OP068931.1
OP068932.1
OP068933.1
OP068934.1
OP068935.1
OP068936.1
OP068937.1
OP068938.1
OP068939.1
OP068940.1
OP068941.1
OP068942.1
OP068943.1
OP068944.1
OP068945.1
OP068946.1
OP068947.1
OP068948.1
OP068949.1
OP068950.1
OP068951.1
OP068952.1
OP068953.1
OP068954.1
OP068955.1
OP068956.1
OP068957.1
OP068958.1
OP068959.1
OP068960.1
OP068961.1
OP068962.1
OP068963.1
OP068964.1
OP068965.1
OP068966.1
OP068967.1
OP068968.1
OP068969.1
OP068970.1
OP068971.1
OP068972.1
OP068973.1
OP068974.1
OP068975.1
OP068976.1
OP068977.1
OP068978.1
OP068979.1
OP068980.1
OP068981.1
OP068982.1
OP068983.1
OP068984.1
OP068985.1
OP068986.1
OP068987.1
OP068988.1
OP068989.1
OP068990.1
OP068991.1
OP068992.1
OP068993.1
OP068994.1
OP068995.1
OP068996.1
OP068997.1
OP068998.1
OP068999.1
OP069000.1
OP069001.1
OP069002.1
OP069003.1
OP069004.1
OP069005.1
OP069006.1
OP069007.1
OP069008.1
OP069009.1
OP069010.1
OP069011.1
OP069012.1
OP069013.1
OP069014.1
OP069015.1
OP069016.1
OP069017.1
OP069018.1
OP069019.1
OP069020.1
OP069021.1
OP069022.1
OP069023.1
OP069024.1
OP069025.1
OP069026.1
OP069027.1
OP069028.1
OP069029.1
OP069030.1
OP069031.1
OP069032.1
OP069033.1
OP069034.1
OP069035.1
OP069036.1
OP069037.1
OP069038.1
OP069039.1
OP069040.1
OP069041.1
OP069042.1
OP069043.1
OP069044.1
OP069045.1
OP069046.1
OP069047.1
OP069048.1
OP069049.1
OP069050.1
OP069051.1
OP069052.1
OP069053.1
OP069054.1
OP069055.1
OP069056.1
OP069057.1
OP069058.1
OP069059.1
OP069060.1
OP069061.1
OP069062.1
OP069063.1
OP069064.1
OP069065.1
OP069066.1
OP069067.1
OP069068.1
OP069069.1
OP069070.1
OP069071.1
OP069072.1
OP069073.1
OP069074.1
OP069075.1
OP069076.1
OP069077.1
OP069078.1
OP069079.1
OP069080.1
OP069081.1
OP069082.1
OP069083.1
OP069084.1
OP069085.1
OP069086.1
OP069087.1
OP069088.1
OP069089.1
OP069090.1
OP069091.1
OP069092.1
OP069093.1
OP069094.1
OP069095.1
OP069096.1
OP069097.1
OP069098.1
OP069099.1
OP069100.1
OP069101.1
OP069102.1
OP069103.1
OP069104.1
OP069105.1
OP069106.1
OP069107.1
OP069108.1
OP069109.1
OP069110.1
OP069111.1
OP069112.1
OP069113.1
OP069114.1
OP069115.1
OP069116.1
OP069117.1
OP069118.1
OP069119.1
OP069120.1
OP069121.1
OP069122.1
OP069123.1
OP069124.1
OP069125.1
OP069126.1
OP069127.1
OP069128.1
OP069129.1
OP069130.1
OP069131.1
OP069132.1
OP069133.1
OP069134.1
OP069135.1
OP069136.1
OP069137.1
OP069138.1
OP069139.1
OP069140.1
OP069141.1
OP069142.1
OP069143.1
OP069144.1
OP069145.1
OP069146.1
OP069147.1
OP069148.1
OP069149.1
OP069150.1
OP069151.1
OP069152.1
OP069153.1
OP069154.1
OP069155.1
OP069156.1
OP069157.1
OP069158.1
OP069159.1
OP069160.1
OP069161.1
OP069162.1
OP069163.1
OP069164.1
OP069165.1
OP069166.1
OP069167.1
OP069168.1
OP069169.1
OP069170.1
OP069171.1
OP069172.1
OP069173.1
OP069174.1
OP069175.1
OP069176.1
OP069177.1
OP069178.1
OP069179.1
OP069180.1
OP069181.1
OP069182.1
OP069183.1
OP069184.1
OP069185.1
OP069186.1
OP069187.1
OP069188.1
OP069189.1
OP069190.1
OP069191.1
OP069192.1
OP069193.1
OP069194.1
OP069195.1
OP069196.1
OP069197.1
OP069198.1
OP069199.1
OP069200.1
OP069201.1
OP069202.1
OP069203.1
OP069204.1
OP069205.1
OP069206.1
OP069207.1
OP069208.1
OP069209.1
OP069210.1
OP069211.1
OP069212.1
OP069213.1
OP069214.1
OP069215.1
OP069216.1
OP069217.1
OP069218.1
OP069219.1
OP069220.1
OP069221.1
OP069222.1
OP069223.1
OP069224.1
OP069225.1
OP069226.1
OP069227.1
OP069228.1
OP069229.1
OP069230.1
OP069231.1
OP069232.1
OP069233.1
OP069234.1
OP069235.1
OP069236.1
OP069237.1
OP069238.1
OP069239.1
OP069240.1
OP069241.1
OP069242.1
OP069243.1
OP069244.1
OP069245.1
OP069246.1
OP069247.1
OP069248.1
OP069249.1
OP069250.1
OP069251.1
OP069252.1
OP069253.1
OP069254.1
OP069255.1
OP069256.1
OP069257.1
OP069258.1
OP069259.1
OP069260.1
OP069261.1
OP069262.1
OP069263.1
OP069264.1
OP069265.1
OP069266.1
OP069267.1
OP069268.1
OP069269.1
OP069270.1
OP069271.1
OP069272.1
OP069273.1
OP069274.1
OP069275.1
OP069276.1
OP069277.1
OP069278.1
OP069279.1
OP069280.1
OP069281.1
OP069282.1
OP069283.1
OP069284.1
OP069285.1
OP069286.1
OP069287.1
OP069288.1
OP069289.1
OP069290.1
OP069291.1
OP069292.1
OP069293.1
OP069294.1
OP069295.1
OP069296.1
OP069297.1
OP069298.1
OP069299.1
OP069300.1
OP069301.1
OP069302.1
OP069303.1
OP069304.1
OP069305.1
OP069306.1
OP069307.1
OP069308.1
OP069309.1
OP069310.1
OP069311.1
OP069312.1
OP069313.1
OP069314.1
OP069315.1
OP069316.1
OP069317.1
OP069318.1
OP069319.1
OP069320.1
OP069321.1
OP069322.1
OP069323.1
OP069324.1
OP069325.1
OP069326.1
OP069327.1
OP069328.1
OP069329.1
OP069330.1
OP069331.1
OP069332.1
OP069333.1
OP069334.1
OP069335.1
OP069336.1
OP069337.1
OP069338.1
OP069339.1
OP069340.1
OP069341.1
OP069342.1
OP069343.1
OP069344.1
OP069345.1
OP069346.1
OP069347.1
OP069348.1
OP069349.1
OP069350.1
OP069351.1
OP069352.1
OP069353.1
OP069354.1
OP069355.1
OP069356.1
OP069357.1
OP069358.1
OP069359.1
OP069360.1
OP069361.1
OP069362.1
OP069363.1
OP069364.1
OP069365.1
OP069366.1
OP069367.1
OP069368.1
OP069369.1
OP069370.1
OP069371.1
OP069372.1
OP069373.1
OP069374.1
OP069375.1
OP069376.1
OP069377.1
OP069378.1
OP069379.1
OP069380.1
OP069381.1
OP069382.1
OP069383.1
OP069384.1
OP069385.1
OP069386.1
OP069387.1
OP069388.1
OP069389.1
OP069390.1
OP069391.1
OP069392.1
OP069393.1
OP069394.1
OP069395.1
OP069396.1
OP069397.1
OP069398.1
OP069399.1
OP069400.1
OP069401.1
OP069402.1
OP069403.1
OP069404.1
OP069405.1
OP069406.1
OP069407.1
OP069408.1
OP069409.1
OP069410.1
OP069411.1
OP069412.1
OP069413.1
OP069414.1
OP069415.1
OP069416.1
OP069417.1
OP069418.1
OP069419.1
OP069420.1
OP069421.1
OP069422.1
OP069423.1
OP069424.1
OP069425.1
OP069426.1
OP069427.1
OP069428.1
OP069429.1
OP069430.1
OP069431.1
OP069432.1
OP069433.1
OP069434.1
OP069435.1
OP069436.1
OP069437.1
OP069438.1
OP069439.1
OP069440.1
OP069441.1
OP069442.1
OP069443.1
OP069444.1
OP069445.1
OP069446.1
OP069447.1
OP069448.1
OP069449.1
OP069450.1
OP069451.1
OP069452.1
OP069453.1
OP069454.1
OP069455.1
OP069456.1
OP069457.1
OP069458.1
OP069459.1
OP069460.1
OP069461.1
OP069462.1
OP069463.1
OP069464.1
OP069465.1
OP069466.1
OP069467.1
OP069468.1
OP069469.1
OP069470.1
OP069471.1
OP069472.1
OP069473.1
OP069474.1
OP069475.1
OP069476.1
OP069477.1
OP069478.1
OP069479.1
OP069480.1
OP069481.1
OP069482.1
OP069483.1
OP069484.1
OP069485.1
OP069486.1
OP069487.1
OP069488.1
OP069489.1
OP069490.1
OP069491.1
OP069492.1
OP069493.1
OP069494.1
OP069495.1
OP069496.1
OP069497.1
OP069498.1
OP069499.1
OP069500.1
OP069501.1
OP069502.1
OP069503.1
OP069504.1
OP069505.1
OP069506.1
OP069507.1
OP069508.1
OP069509.1
OP069510.1
OP069511.1
OP069512.1
OP069513.1
OP069514.1
OP069515.1
OP069516.1
OP069517.1
OP069518.1
OP069519.1
OP069520.1
OP069521.1
OP069522.1
OP069523.1
OP069524.1
OP069525.1
OP069526.1
OP069527.1
OP069528.1
OP069529.1
OP069530.1
OP069531.1
OP069532.1
OP069533.1
OP069534.1
OP069535.1
OP069536.1
OP069537.1
OP069538.1
OP069539.1
OP069540.1
OP069541.1
OP069542.1
OP069543.1
OP069544.1
OP069545.1
OP069546.1
OP069547.1
OP069548.1
OP069549.1
OP069550.1
OP069551.1
OP069552.1
OP069553.1
OP069554.1
OP069555.1
OP069556.1
OP069557.1
OP069558.1
OP069559.1
OP069560.1
OP069561.1
OP069562.1
OP069563.1
OP069564.1
OP069565.1
OP069566.1
OP069567.1
OP069568.1
OP069569.1
OP069570.1
OP069571.1
OP069572.1
OP069573.1
OP069574.1
OP069575.1
OP069576.1
OP069577.1
OP069578.1
OP069579.1
OP069580.1
OP069581.1
OP069582.1
OP069583.1
OP069584.1
OP069585.1
OP069586.1
OP069587.1
OP069588.1
OP069589.1
OP069590.1
OP069591.1
OP069592.1
OP069593.1
OP069594.1
OP069595.1
OP069596.1
OP069597.1
OP069598.1
OP069599.1
OP069600.1
OP069601.1
OP069602.1
OP069603.1
OP069604.1
OP069605.1
OP069606.1
OP069607.1
OP069608.1
OP069609.1
OP069610.1
OP069611.1
OP069612.1
OP069613.1
OP069614.1
OP069615.1
OP069616.1
OP069617.1
OP069618.1
OP069619.1
OP069620.1
OP069621.1
OP069622.1
OP069623.1
OP069624.1
OP069625.1
OP069626.1
OP069627.1
OP069628.1
OP069629.1
OP069630.1
OP069631.1
OP069632.1
OP069633.1
OP069634.1
OP069635.1
OP069636.1
OP069637.1
OP069638.1
OP069639.1
OP069640.1
OP069641.1
OP069642.1
OP069643.1
OP069644.1
OP069645.1
OP069646.1
OP069647.1
OP069648.1
OP069649.1
OP069650.1
OP069651.1
OP069652.1
OP069653.1
OP069654.1
OP069655.1
OP069656.1
OP069657.1
OP069658.1
OP069659.1
OP069660.1
OP069661.1
OP069662.1
OP069663.1
OP069664.1
OP069665.1
OP069666.1
OP069667.1
OP069668.1
OP069669.1
OP069670.1
OP069671.1
OP069672.1
OP069673.1
OP069674.1
OP069675.1
OP069676.1
OP069677.1
OP069678.1
OP069679.1
OP069680.1
OP069681.1
OP069682.1
OP069683.1
OP069684.1
OP069685.1
OP069686.1
OP069687.1
OP069688.1
OP069689.1
OP069690.1
OP069691.1
OP069692.1
OP069693.1
OP069694.1
OP069695.1
OP069696.1
OP069697.1
OP069698.1
OP069699.1
OP069700.1
OP069701.1
OP069702.1
OP069703.1
OP069704.1
OP069705.1
OP069706.1
OP069707.1
OP069708.1
OP069709.1
OP069710.1
OP069711.1
OP069712.1
OP069713.1
OP069714.1
OP069715.1
OP069716.1
OP069717.1
OP069718.1
OP069719.1
OP069720.1
OP069721.1
OP069722.1
OP069751.1
OP069752.1
OP069753.1
OP069754.1
OP069755.1
OP069756.1
OP069757.1
OP069758.1
OP069759.1
OP069760.1
OP069761.1
OP069762.1
OP069763.1
OP069764.1
OP069765.1
OP069766.1
OP069767.1
OP069768.1
OP069769.1
OP069770.1
OP069771.1
OP069772.1
OP069773.1
OP069774.1
OP069775.1
OP069776.1
OP069777.1
OP069778.1
OP069779.1
OP069780.1
OP069781.1
OP069782.1
OP069783.1
OP069784.1
OP069785.1
OP069786.1
OP069787.1
OP069788.1
OP069789.1
OP069790.1
OP069791.1
OP069792.1
OP069793.1
OP069794.1
OP069795.1
OP069796.1
OP069797.1
OP069798.1
OP069799.1
OP069800.1
OP069801.1
OP069802.1
OP069803.1
OP069804.1
OP069805.1
OP069806.1
OP069807.1
OP069808.1
OP069809.1
OP069810.1
OP069811.1
OP069812.1
OP069813.1
OP069814.1
OP069815.1
OP069816.1
OP069817.1
OP069818.1
OP069819.1
OP069820.1
OP069821.1
OP069822.1
OP069823.1
OP069824.1
OP069825.1
OP069826.1
OP069830.1
OP069831.1
OP069832.1
OP069833.1
OP069834.1
OP069835.1
OP069836.1
OP069837.1
OP069838.1
OP069839.1
OP069840.1
OP069841.1
OP069842.1
OP069843.1
OP069844.1
OP069845.1
OP069846.1
OP069847.1
OP069848.1
OP069849.1
OP069850.1
OP069851.1
OP069852.1
OP069853.1
OP069854.1
OP069855.1
OP069856.1
OP069857.1
OP069858.1
OP069859.1
OP069860.1
OP069861.1
OP069862.1
OP069863.1
OP069864.1
OP069865.1
OP069866.1
OP069867.1
OP069868.1
OP069869.1
OP069870.1
OP069871.1
OP069872.1
OP069873.1
OP069874.1
OP069875.1
OP069876.1
OP069877.1
OP069878.1
OP069879.1
OP069880.1
OP069881.1
OP069882.1
OP069883.1
OP069884.1
OP069885.1
OP069886.1
OP069887.1
OP069888.1
OP069889.1
OP069890.1
OP069891.1
OP069892.1
OP069893.1
OP069894.1
OP069895.1
OP069896.1
OP069897.1
OP069898.1
OP069899.1
OP069900.1
OP069901.1
OP069902.1
OP069903.1
OP069904.1
OP069905.1
OP069906.1
OP069907.1
OP069908.1
OP069909.1
OP069910.1
OP069911.1
OP069912.1
OP069913.1
OP069914.1
OP069915.1
OP069916.1
OP069917.1
OP069918.1
OP069919.1
OP069920.1
OP069921.1
OP069922.1
OP069923.1
OP069924.1
OP069925.1
OP069926.1
OP069927.1
OP069928.1
OP069929.1
OP069930.1
OP069931.1
OP069932.1
OP069933.1
OP069934.1
OP069935.1
OP069936.1
OP069937.1
OP069938.1
OP069939.1
OP069940.1
OP069941.1
OP069942.1
OP069943.1
OP069944.1
OP069945.1
OP069946.1
OP069947.1
OP069948.1
OP069949.1
OP069950.1
OP069951.1
OP069952.1
OP069953.1
OP069954.1
OP069955.1
OP069956.1
OP069957.1
OP069958.1
OP069959.1
OP069960.1
OP069961.1
OP069962.1
OP069963.1
OP069964.1
OP069965.1
OP069966.1
OP069967.1
OP069968.1
OP069969.1
OP069970.1
OP069971.1
OP069972.1
OP069973.1
OP069974.1
OP069975.1
OP069976.1
OP069977.1
OP069978.1
OP069979.1
OP069980.1
OP069981.1
OP069982.1
OP069983.1
OP069984.1
OP069985.1
OP069986.1
OP069987.1
OP076546.1
OP076547.1
OP076548.1
OP076549.1
OP076550.1
OP076551.1
OP076552.1
OP076553.1
OP076554.1
OP076555.1
OP076556.1
OP076557.1
OP076558.1
OP076559.1
OP076560.1
OP076561.1
OP076562.1
OP076563.1
OP076564.1
OP076565.1
OP076566.1
OP076567.1
OP076568.1
OP076569.1
OP076570.1
OP076571.1
OP076572.1
OP076573.1
OP076574.1
OP076575.1
OP076976.1
OP076977.1
OP076978.1
OP076979.1
OP076980.1
OP076981.1
OP076982.1
OP076983.1
OP076984.1
OP076985.1
OP076986.1
OP076987.1
OP076988.1
OP076989.1
OP076990.1
OP076991.1
OP076992.1
OP076993.1
OP076994.1
OP076995.1
OP076996.1
OP076997.1
OP076998.1
OP076999.1
OP077000.1
OP077001.1
OP077002.1
OP077003.1
OP077004.1
OP077005.1
OP077006.1
MT670183.1
MT670184.1
MW393828.1
MW393829.1
MW393830.1
MW759026.1
MW759027.1
MW759028.1
MW759029.1
MW767998.1
MZ018602.1
OK571385.1
OK571386.1
OK888538.1
OK888539.1
OK888540.1
OK888541.1
OK888542.1
OL456169.1
OL661617.1
OL661619.1
OL661620.1
OL661621.1
OL661622.1
OL661623.1
OL661624.1
OL661625.1
OL675252.1
OM265209.1
OM715160.1
OM715161.1
OM807119.1
OM807120.1
OM986074.1
OM986075.1
OM986076.1
OM986077.1
OM986078.1
OM986079.1
OM986080.1
OM986081.1
OM986082.1
OM986083.1
OM986084.1
OM986085.1
OM986086.1
OM986087.1
OM986088.1
OM986089.1
OM986090.1
OM986091.1
OM986092.1
OM986093.1
OM986094.1
OM986095.1
OM986096.1
OM986097.1
OM986098.1
OM986099.1
OM986100.1
OM986101.1
OM986102.1
OM986103.1
OM986104.1
OM986105.1
OM986106.1
OM986107.1
OM986108.1
OM986109.1
OM986110.1
OM986111.1
OM986112.1
OM986113.1
OM986114.1
OM986115.1
OM986116.1
OM986117.1
OM986118.1
OM986119.1
OM986120.1
OM986121.1
OM986122.1
OM986123.1
OM986124.1
OM986125.1
OM986126.1
OM986127.1
OM986128.1
OM986129.1
OM986130.1
OM986131.1
OM986264.1
OM986265.1
OM986266.1
OM986268.1
OM986269.1
OM986270.1
OM986271.1
OM986272.1
OM986273.1
OM986274.1
OM986275.1
OM986276.1
OM986277.1
OM986278.1
OM986279.1
OM986280.1
OM986281.1
OM986282.1
OM986283.1
OM986284.1
OM986285.1
OM986286.1
OM986287.1
OM986288.1
OM986289.1
OM986290.1
OM986291.1
OM986292.1
OM986293.1
OM986294.1
OM986295.1
OM986296.1
OM986297.1
OM986298.1
OM986299.1
OM986300.1
OM986301.1
OM986302.1
OM986303.1
OM986304.1
OM986305.1
OM986306.1
OM986307.1
OM986308.1
OM986309.1
OM986310.1
OM986311.1
OM986312.1
OM986313.1
OM986314.1
OM986319.1
OM986324.1
OM986325.1
OM986326.1
OM986327.1
OM986328.1
OM986329.1
ON009819.1
ON009820.1
ON009821.1
ON009822.1
ON009823.1
ON009824.1
ON009825.1
ON009826.1
ON009827.1
ON009828.1
ON009829.1
ON009830.1
ON009831.1
ON123730.1
ON123731.1
ON123732.1
ON123733.1
ON123734.1
ON123735.1
ON123736.1
ON152317.1
ON152319.1
ON152320.1
ON152321.1
ON152322.1
ON186489.1
ON323527.1
ON323528.1
ON323529.1
ON323530.1
ON323531.1
ON323532.1
ON323533.1
ON323534.1
ON323535.1
ON323536.1
ON323537.1
ON323538.1
ON323539.1
ON653600.1
ON653601.1
ON843279.1
OP020718.1
OP020725.1
OP020880.1
OP020893.1
OP020894.1
OP020896.1
OP023508.1
OP023509.1
OP023510.1
OP023511.1
OP023512.1
OP023513.1
OP023514.1
OP023516.1
OP023517.1
OP023518.1
OP023519.1
OP023520.1
OP023521.1
OP023522.1
OP023524.1
OP023525.1
OP023526.1
OP023527.1
OP023528.1
OP023529.1
OP023531.1
OP023532.1
OP023533.1
OP023534.1
OP023535.1
OP023536.1
OP023537.1
OP023539.1
OP023540.1
OP023541.1
OP023542.1
OP023543.1
OP023544.1
OP023545.1
OP023547.1
OP023548.1
OP023549.1
OP023550.1
OP023551.1
OP023552.1
OP023553.1
OP023555.1
OP023556.1
OP023557.1
OP023558.1
OP023559.1
OP023560.1
OP023562.1
OP023563.1
OP023564.1
OP023565.1
OP023566.1
OP023567.1
OP023568.1
OP023569.1
OP023570.1
OP023571.1
OP023573.1
OP023574.1
OP023575.1
OP023576.1
OP023578.1
OP023579.1
OP023580.1
OP023581.1
OP023582.1
OP023583.1
OP023584.1
OP023585.1
OP023586.1
OP023587.1
OP023588.1
OP023590.1
OP023591.1
OP023592.1
OP023593.1
OP023594.1
OP023595.1
OP023596.1
OP023598.1
OP023599.1
OP023600.1
OP023601.1
OP023602.1
OP023603.1
OP023604.1
OP023606.1
OP023607.1
OP023608.1
OP023609.1
OP023610.1
OP023611.1
OP023613.1
OP023614.1
OP023615.1
OP023616.1
OP023617.1
OP023618.1
OP023620.1
OP023621.1
OP023622.1
OP023623.1
OP023624.1
OP023625.1
OP023626.1
OP023628.1
OP023629.1
OP023630.1
OP023631.1
OP023632.1
OP023633.1
OP023635.1
OP023636.1
OP023637.1
OP023638.1
OP023639.1
OP023640.1
OP023641.1
OP023643.1
OP023644.1
OP023645.1
OP023646.1
OP023647.1
OP023648.1
OP023650.1
OP023651.1
OP023652.1
OP023653.1
OP023654.1
OP023655.1
OP023656.1
OP023658.1
OP023659.1
OP023660.1
OP023661.1
OP023662.1
OP023663.1
OP023665.1
OP023666.1
OP023667.1
OP023668.1
OP023669.1
OP023670.1
OP023672.1
OP023673.1
OP023674.1
OP023675.1
OP023676.1
OP023677.1
OP023678.1
OP023680.1
OP023681.1
OP023682.1
OP023683.1
OP023684.1
OP023685.1
OP023686.1
OP023687.1
OP023688.1
OP023689.1
OP023690.1
OP023691.1
OP023692.1
OP023694.1
OP023695.1
OP023696.1
OP023697.1
OP023698.1
OP023700.1
OP023701.1
OP023702.1
OP023703.1
OP023704.1
OP023705.1
OP023706.1
OP023708.1
OP023709.1
OP023710.1
OP023711.1
OP023712.1
OP023713.1
OP023715.1
OP023716.1
OP023717.1
OP023718.1
OP023719.1
OP023720.1
OP023722.1
OP023723.1
OP023724.1
OP023725.1
OP023726.1
OP023727.1
OP023728.1
OP023730.1
OP023731.1
OP023732.1
OP023733.1
OP023734.1
OP023735.1
OP023737.1
OP023738.1
OP023739.1
OP023740.1
OP023741.1
OP023742.1
OP023744.1
OP023745.1
OP023746.1
OP023747.1
OP023748.1
OP023749.1
OP023751.1
OP023752.1
OP023753.1
OP023754.1
OP023755.1
OP023756.1
OP023758.1
OP023759.1
OP023760.1
OP023761.1
OP023762.1
OP023763.1
OP023765.1
OP023766.1
OP023767.1
OP023768.1
OP023770.1
OP023771.1
OP023772.1
OP023773.1
OP023774.1
OP023776.1
OP023777.1
OP023778.1
OP023779.1
OP023780.1
OP023781.1
OP023782.1
OP023784.1
OP023785.1
OP023786.1
OP023787.1
OP023788.1
OP023790.1
OP023791.1
OP023792.1
OP023793.1
OP023794.1
OP023795.1
OP023796.1
OP023798.1
OP023799.1
OP023800.1
OP023801.1
OP023802.1
OP023803.1
OP023804.1
OP023811.1
OP023813.1
OP023814.1
OP023815.1
OP023816.1
OP023817.1
OP023818.1
OP023819.1
OP023820.1
OP023821.1
OP023822.1
OP023823.1
OP023824.1
OP023825.1
OP023838.1
OP023839.1
OP023840.1
OP023841.1
OP023842.1
OP023843.1
OP023845.1
OP023846.1
OP023847.1
OP023848.1
OP023849.1
OP023850.1
OP023851.1
OP023869.1
OP023870.1
OP023871.1
OP023872.1
OP023873.1
OP023874.1
OP023875.1
OP023899.1
OP023900.1
OP023901.1
OP023902.1
OP023903.1
OP023904.1
OP023905.1
OP023907.1
OP023908.1
OP023909.1
OP023910.1
OP023911.1
OP023912.1
OP023913.1
OP023914.1
OP023915.1
OP023916.1
OP023918.1
OP023919.1
OP023920.1
OP023921.1
OP023922.1
OP023924.1
OP023925.1
OP023926.1
OP023927.1
OP023928.1
OP023929.1
OP023931.1
OP023932.1
OP023933.1
OP023934.1
OP023935.1
OP023936.1
OP023938.1
OP023939.1
OP023942.1
OP023943.1
OP023944.1
OP023945.1
OP023946.1
OP023947.1
OP023961.1
OP023962.1
OP023963.1
OP023964.1
OP023965.1
OP023966.1
OP023967.1
OP023968.1
OP023969.1
OP023970.1
OP023971.1
OP023972.1
OP023973.1
OP023974.1
OP023975.1
OP023976.1
OP023977.1
OP023978.1
OP023979.1
OP023980.1
OP023981.1
OP023982.1
OP023983.1
OP023984.1
OP023985.1
OP023986.1
OP023987.1
OP023988.1
OP051181.1
OP051182.1
OP051183.1
OP051184.1
OP051185.1
OP051186.1
OP051187.1
OP051188.1
OP051189.1
OP051190.1
OP051191.1
OP051192.1
OP051193.1
OP051194.1
OP051195.1
OP051196.1
OP051197.1
OP051198.1
OP051199.1
OP051200.1
OP051201.1
OP051202.1
OP051203.1
OP051204.1
OP051205.1
OP051206.1
OP051207.1
OP051208.1
OP051209.1
OP051210.1
OP051211.1
OP051212.1
OP051213.1
OP051214.1
OP051215.1
OP051216.1
OP051217.1
OP051218.1
OP051219.1
OP051220.1
OP051221.1
OP051222.1
OP051223.1
OP051224.1
OP051225.1
OP051226.1
OP051227.1
OP051228.1
OP051229.1
OP051230.1
OP051231.1
OP051232.1
OP051233.1
OP051234.1
OP051235.1
OP051236.1
OP051237.1
OP051238.1
OP051239.1
OP051240.1
OP051241.1
OP051242.1
OP051243.1
OP051244.1
OP051245.1
OP051246.1
OP051247.1
OP051248.1
OP051249.1
OP051250.1
OP051251.1
OP051252.1
OP051253.1
OP051254.1
OP051255.1
OP051256.1
OP051257.1
OP051258.1
OP051259.1
OP051260.1
OP051261.1
OP051262.1
OP051263.1
OP051264.1
OP051265.1
OP051266.1
OP051267.1
OP051268.1
OP051269.1
OP051270.1
OP051271.1
OP051272.1
OP051273.1
OP051274.1
OP051275.1
OP051276.1
OP051277.1
OP051278.1
OP051279.1
OP051280.1
OP051281.1
OP051282.1
OP051283.1
OP051284.1
OP051285.1
OP051286.1
OP051287.1
OP051288.1
OP051289.1
OP051290.1
OP051291.1
OP051292.1
OP051293.1
OP051294.1
OP051295.1
OP051296.1
OP051297.1
OP051298.1
OP051299.1
OP051300.1
OP051301.1
OP051302.1
OP051303.1
OP051304.1
OP051305.1
OP051306.1
OP051307.1
OP051308.1
OP051309.1
OP051310.1
OP051311.1
OP051312.1
OP051313.1
OP051314.1
OP051315.1
OP051316.1
OP051317.1
OP051318.1
OP051319.1
OP051320.1
OP051321.1
OP051322.1
OP051323.1
OP051324.1
OP051325.1
OP051326.1
OP051327.1
OP051328.1
OP051329.1
OP051330.1
OP051331.1
OP051332.1
OP051333.1
OP051334.1
OP051335.1
OP051336.1
OP051337.1
OP051338.1
OP051339.1
OP051340.1
OP051341.1
OP051342.1
OP051343.1
OP051344.1
OP051345.1
OP051346.1
OP051347.1
OP051348.1
OP051349.1
OP051350.1
OP051351.1
OP051352.1
OP051353.1
OP051354.1
OP051355.1
OP051356.1
OP051357.1
OP051358.1
OP051359.1
OP051360.1
OP051361.1
OP051362.1
OP051363.1
OP051364.1
OP051365.1
OP051366.1
OP051367.1
OP051368.1
OP051369.1
OP051370.1
OP051371.1
OP051372.1
OP051373.1
OP051374.1
OP051375.1
OP051376.1
OP051377.1
OP051378.1
OP051379.1
OP051380.1
OP051381.1
OP051382.1
OP051383.1
OP051384.1
OP051385.1
OP051386.1
OP051387.1
OP051388.1
OP051389.1
OP051390.1
OP051391.1
OP051392.1
OP051393.1
OP051394.1
OP051395.1
OP051396.1
OP051397.1
OP051398.1
OP051399.1
OP051400.1
OP051401.1
OP051402.1
OP051403.1
OP051404.1
OP051405.1
OP051406.1
OP051407.1
OP051408.1
OP051409.1
OP051410.1
OP051411.1
OP051412.1
OP051413.1
OP051414.1
OP051415.1
OP051416.1
OP051417.1
OP051418.1
OP051419.1
OP051420.1
OP051421.1
OP051422.1
OP051423.1
OP051424.1
OP051425.1
OP051426.1
OP051427.1
OP051428.1
OP051429.1
OP051430.1
OP051431.1
OP051432.1
OP051433.1
OP051434.1
OP051435.1
OP051436.1
OP051437.1
OP051438.1
OP051439.1
OP051440.1
OP051441.1
OP051442.1
OP051443.1
OP051444.1
OP051445.1
OP051446.1
OP051447.1
OP051448.1
OP051449.1
OP051450.1
OP051451.1
OP051452.1
OP051453.1
OP051454.1
OP051455.1
OP051456.1
OP051457.1
OP051458.1
OP051459.1
OP051460.1
OP051461.1
OP051462.1
OP051463.1
OP051464.1
OP051465.1
OP051466.1
OP051467.1
OP051468.1
OP051469.1
OP051470.1
OP051471.1
OP051472.1
OP051473.1
OP051474.1
OP051475.1
OP051476.1
OP051477.1
OP051478.1
OP051479.1
OP051480.1
OP051481.1
OP051482.1
OP051483.1
OP051484.1
OP051485.1
OP051486.1
OP051487.1
OP051488.1
OP051489.1
OP051490.1
OP051491.1
OP051492.1
OP051493.1
OP051494.1
OP051495.1
OP051496.1
OP051497.1
OP051498.1
OP051499.1
OP051500.1
OP051501.1
OP051502.1
OP051503.1
OP051504.1
OP051505.1
OP051506.1
OP051507.1
OP051508.1
OP051509.1
OP051510.1
OP051511.1
OP051512.1
OP051513.1
OP051514.1
OP051515.1
OP051516.1
OP051517.1
OP051518.1
OP051519.1
OP051520.1
OP051521.1
OP051522.1
OP051523.1
OP051524.1
OP051525.1
OP051526.1
OP051527.1
OP051528.1
OP051529.1
OP051530.1
OP051531.1
OP051532.1
OP051533.1
OP051535.1
OP051536.1
OP051537.1
OP051538.1
OP051539.1
OP051540.1
OP051541.1
OP051542.1
OP051543.1
OP051544.1
OP051545.1
OP051546.1
OP051547.1
OP051548.1
OP051549.1
OP051550.1
OP051551.1
OP051552.1
OP051553.1
OP051554.1
OP051555.1
OP051556.1
OP051557.1
OP051558.1
OP051559.1
OP051560.1
OP051561.1
OP051562.1
OP051563.1
OP051564.1
OP051565.1
OP051566.1
OP051567.1
OP051568.1
OP051569.1
OP051570.1
OP051571.1
OP051572.1
OP051573.1
OP051574.1
OP051575.1
OP051576.1
OP051577.1
OP051578.1
OP051579.1
OP051580.1
OP051581.1
OP051582.1
OP051583.1
OP051584.1
OP051585.1
OP051586.1
OP051587.1
OP051588.1
OP051589.1
OP051590.1
OP051591.1
OP051592.1
OP051593.1
OP051594.1
OP051595.1
OP051596.1
OP051597.1
OP051598.1
OP051599.1
OP051600.1
OP051601.1
OP051602.1
OP051603.1
OP051604.1
OP051605.1
OP051606.1
OP051607.1
OP051608.1
OP051609.1
OP051610.1
OP051611.1
OP051612.1
OP051613.1
OP051614.1
OP051615.1
OP051616.1
OP051617.1
OP051618.1
OP051619.1
OP051620.1
OP051621.1
OP051622.1
OP051623.1
OP051624.1
OP051625.1
OP051626.1
OP051627.1
OP051628.1
OP051629.1
OP051630.1
OP051631.1
OP051632.1
OP051633.1
OP051634.1
OP051635.1
OP051636.1
OP051637.1
OP051638.1
OP051639.1
OP051640.1
OP051641.1
OP051642.1
OP051643.1
OP051644.1
OP051645.1
OP051646.1
OP051647.1
OP051648.1
OP051649.1
OP051650.1
OP051651.1
OP051652.1
OP051653.1
OP051654.1
OP051655.1
OP051656.1
OP051657.1
OP051658.1
OP051659.1
OP051660.1
OP051661.1
OP051662.1
OP051663.1
OP051664.1
OP051665.1
OP051666.1
OP051667.1
OP051668.1
OP051669.1
OP051670.1
OP051671.1
OP051672.1
OP051673.1
OP051674.1
OP051675.1
OP051676.1
OP051677.1
OP051678.1
OP051679.1
OP051680.1
OP051681.1
OP051682.1
OP051683.1
OP051684.1
OP051685.1
OP051686.1
OP051687.1
OP051688.1
OP051689.1
OP051690.1
OP051691.1
OP051692.1
OP051693.1
OP051694.1
OP051695.1
OP051696.1
OP051697.1
OP051698.1
OP051699.1
OP051700.1
OP051701.1
OP051702.1
OP051703.1
OP051704.1
OP051705.1
OP051706.1
OP051707.1
OP051708.1
OP051709.1
OP051710.1
OP051711.1
OP051712.1
OP051713.1
OP051714.1
OP051715.1
OP051716.1
OP051717.1
OP051718.1
OP051719.1
OP051720.1
OP051721.1
OP051722.1
OP051723.1
OP051724.1
OP051725.1
OP051726.1
OP051727.1
OP051728.1
OP051729.1
OP051730.1
OP051731.1
OP051732.1
OP051733.1
OP051734.1
OP051735.1
OP051736.1
OP051737.1
OP051738.1
OP051739.1
OP051740.1
OP051741.1
OP051742.1
OP051743.1
OP051744.1
OP051745.1
OP051746.1
OP051747.1
OP051748.1
OP051749.1
OP051750.1
OP051751.1
OP051752.1
OP051753.1
OP051754.1
OP051755.1
OP051756.1
OP051757.1
OP051758.1
OP051759.1
OP051760.1
OP051761.1
OP051762.1
OP051763.1
OP051764.1
OP051765.1
OP051766.1
OP051767.1
OP051768.1
OP051769.1
OP051770.1
OP051771.1
OP051772.1
OP051773.1
OP051774.1
OP051775.1
OP051776.1
OP051777.1
OP051778.1
OP051779.1
OP051780.1
OP051781.1
OP051782.1
OP051783.1
OP051784.1
OP051785.1
OP051786.1
OP051787.1
OP051788.1
OP051789.1
OP051790.1
OP051791.1
OP051792.1
OP051793.1
OP051794.1
OP051795.1
OP051796.1
OP051797.1
OP051798.1
OP051799.1
OP051800.1
OP051801.1
OP051802.1
OP051803.1
OP051804.1
OP051805.1
OP051806.1
OP051807.1
OP051808.1
OP051809.1
OP051810.1
OP051811.1
OP051812.1
OP051813.1
OP051814.1
OP051815.1
OP051816.1
OP051817.1
OP051818.1
OP051819.1
OP051820.1
OP051821.1
OP051822.1
OP051823.1
OP051824.1
OP051825.1
OP051826.1
OP051827.1
OP051828.1
OP051829.1
OP051830.1
OP051831.1
OP051832.1
OP051833.1
OP051834.1
OP051835.1
OP051836.1
OP051837.1
OP051838.1
OP051839.1
OP051840.1
OP051841.1
OP051842.1
OP051843.1
OP051844.1
OP051845.1
OP051846.1
OP051847.1
OP051848.1
OP051849.1
OP051850.1
OP051851.1
OP051852.1
OP051853.1
OP051854.1
OP051855.1
OP051856.1
OP051857.1
OP051858.1
OP051859.1
OP051860.1
OP051861.1
OP051862.1
OP051863.1
OP051864.1
OP051865.1
OP051866.1
OP051867.1
OP051868.1
OP051869.1
OP051870.1
OP051871.1
OP051872.1
OP051873.1
OP051874.1
OP051875.1
OP051876.1
OP051877.1
OP051878.1
OP051879.1
OP051880.1
OP051881.1
OP051882.1
OP051883.1
OP051884.1
OP051885.1
OP051886.1
OP051887.1
OP051888.1
OP051889.1
OP051890.1
OP051891.1
OP051892.1
OP051893.1
OP051894.1
OP051895.1
OP051896.1
OP051897.1
OP051898.1
OP051899.1
OP051900.1
OP051901.1
OP051902.1
OP051903.1
OP051904.1
OP051905.1
OP051906.1
OP051907.1
OP051908.1
OP051909.1
OP051910.1
OP051911.1
OP051912.1
OP051913.1
OP051914.1
OP051915.1
OP051916.1
OP051917.1
OP051918.1
OP051919.1
OP051920.1
OP051921.1
OP051922.1
OP051923.1
OP051924.1
OP051925.1
OP051926.1
OP051927.1
OP051928.1
OP051929.1
OP051930.1
OP051931.1
OP051932.1
OP051933.1
OP051934.1
OP051935.1
OP051936.1
OP051937.1
OP051938.1
OP051939.1
OP051940.1
OP051941.1
OP051942.1
OP051943.1
OP051944.1
OP051945.1
OP051946.1
OP051947.1
OP051948.1
OP051949.1
OP051950.1
OP051951.1
OP051952.1
OP051953.1
OP051954.1
OP051955.1
OP051956.1
OP051957.1
OP051958.1
OP051959.1
OP051960.1
OP051961.1
OP051962.1
OP051963.1
OP051964.1
OP051965.1
OP051966.1
OP051967.1
OP051968.1
OP051969.1
OP051970.1
OP051971.1
OP051972.1
OP051973.1
OP051974.1
OP051975.1
OP051976.1
OP051977.1
OP051978.1
OP051979.1
OP051980.1
OP051981.1
OP051982.1
OP051983.1
OP051984.1
OP051985.1
OP051986.1
OP051987.1
OP051988.1
OP051989.1
OP051990.1
OP051991.1
OP051992.1
OP051993.1
OP051994.1
OP051995.1
OP051996.1
OP051997.1
OP051998.1
OP051999.1
OP052000.1
OP052001.1
OP052002.1
OP052003.1
OP052004.1
OP052005.1
OP052006.1
OP052007.1
OP052008.1
OP052009.1
OP052010.1
OP052011.1
OP052012.1
OP052013.1
OP052014.1
OP052015.1
OP052016.1
OP052017.1
OP052018.1
OP052019.1
OP052020.1
OP052021.1
OP052022.1
OP052023.1
OP052024.1
OP052025.1
OP052026.1
OP052027.1
OP052028.1
OP052029.1
OP052030.1
OP052031.1
OP052032.1
OP052033.1
OP052034.1
OP052035.1
OP052036.1
OP052037.1
OP052038.1
OP052039.1
OP052040.1
OP052041.1
OP052042.1
OP052043.1
OP052044.1
OP052045.1
OP052046.1
OP052047.1
OP052048.1
OP052049.1
OP052050.1
OP052051.1
OP052052.1
OP052053.1
OP052054.1
OP052055.1
OP052056.1
OP052057.1
OP052058.1
OP052059.1
OP052060.1
OP052061.1
OP052062.1
OP052063.1
OP052064.1
OP052065.1
OP052066.1
OP052067.1
OP052068.1
OP052069.1
OP052070.1
OP052071.1
OP052072.1
OP052073.1
OP052074.1
OP052075.1
OP052076.1
OP052077.1
OP052078.1
OP052079.1
OP052080.1
OP052081.1
OP052082.1
OP052083.1
OP052084.1
OP052085.1
OP052086.1
OP052087.1
OP052088.1
OP052089.1
OP052090.1
OP052091.1
OP052092.1
OP052093.1
OP052094.1
OP052095.1
OP052096.1
OP052097.1
OP052098.1
OP052099.1
OP052100.1
OP052101.1
OP052102.1
OP052103.1
OP052104.1
OP052105.1
OP052106.1
OP052107.1
OP052108.1
OP052109.1
OP052110.2
OP052111.2
OP052112.2
OP052113.2
OP052114.2
OP052115.2
OP052116.2
OP052117.2
OP052118.2
OP052119.2
OP052120.2
OP052121.2
OP052122.2
OP052123.2
OP052124.2
OP052125.2
OP052126.2
OP052127.2
OP052128.2
OP052129.2
OP052130.2
OP052131.2
OP052132.2
OP052133.2
OP052134.2
OP052135.2
OP052136.2
OP052137.2
OP052138.2
OP052139.2
OP052140.2
OP052141.2
OP052142.2
OP052143.2
OP052144.2
OP052145.2
OP052146.2
OP052147.2
OP052148.2
OP052149.2
OP052150.2
OP052151.2
OP052152.2
OP052153.2
OP052154.2
OP052155.2
OP052156.2
OP052157.2
OP052158.2
OP052159.2
OP052160.2
OP052161.2
OP052162.2
OP052163.2
OP052164.2
OP052165.2
OP052166.2
OP052167.2
OP052168.2
OP052169.2
OP052170.2
OP052171.2
OP052172.2
OP052173.2
OP052174.2
OP052175.2
OP052176.2
OP052177.2
OP052178.2
OP052179.2
OP052180.2
OP052181.2
OP052182.2
OP052183.2
OP052184.2
OP052185.2
OP052186.2
OP052187.2
OP052188.2
OP052189.2
OP052190.2
OP052191.2
OP052192.2
OP052193.2
OP052194.2
OP052195.2
OP052196.2
OP052197.2
OP052198.2
OP052199.2
OP052200.2
OP052201.2
OP052202.2
OP052203.2
OP052204.2
OP052205.2
OP052206.2
OP052207.2
OP052208.2
OP052209.2
OP052210.2
OP052211.2
OP052212.2
OP052213.2
OP052214.2
OP052215.2
OP052216.2
OP052217.2
OP052218.2
OP052219.2
OP052220.2
OP052221.2
OP052222.2
OP052223.2
OP052224.2
OP052225.2
OP052226.2
OP052227.2
OP052228.2
OP052229.2
OP052230.2
OP052231.2
OP052232.2
OP052233.2
OP052234.2
OP052235.2
OP052236.2
OP052237.2
OP052238.2
OP052239.2
OP052240.2
OP052241.2
OP052242.2
OP052243.2
OP052244.2
OP052245.2
OP052246.2
OP052247.2
OP052248.2
OP052249.2
OP052250.2
OP052251.2
OP052252.2
OP052253.2
OP052254.2
OP052255.2
OP052256.2
OP052257.2
OP052258.2
OP052259.2
OP052260.2
OP052261.2
OP052262.2
OP052263.2
OP052264.2
OP052265.2
OP052266.2
OP052267.2
OP052268.2
OP052269.2
OP052270.2
OP052271.2
OP052272.2
OP052273.2
OP052274.2
OP052275.2
OP052276.2
OP052277.2
OP052278.2
OP052279.2
OP052280.2
OP052281.2
OP052282.2
OP052283.2
OP052284.2
OP052285.2
OP052286.2
OP052287.2
OP052288.2
OP052289.2
OP052290.2
OP052291.2
OP052292.2
OP052293.2
OP052294.2
OP052295.2
OP052296.2
OP052297.2
OP052298.2
OP052299.2
OP052300.2
OP052301.2
OP052302.2
OP052303.2
OP052304.2
OP052305.2
OP052306.2
OP052307.2
OP052308.2
OP052309.2
OP052310.2
OP052311.2
OP052312.2
OP052313.2
OP052314.2
OP052315.2
OP052316.2
OP052317.2
OP052318.2
OP052319.2
OP052320.2
OP052321.2
OP052322.2
OP052323.2
OP052324.2
OP052325.2
OP052326.2
OP052327.2
OP052328.2
OP052329.2
OP052330.2
OP052331.2
OP052332.2
OP052333.2
OP052334.2
OP052335.2
OP052336.2
OP052337.2
OP052338.2
OP052339.2
OP052340.2
OP052341.2
OP052342.2
OP052343.2
OP052344.2
OP052345.2
OP052346.2
OP052347.2
OP052348.2
OP052349.2
OP052350.2
OP052351.2
OP052352.2
OP052353.2
OP052354.2
OP052355.2
OP052356.2
OP052357.2
OP052358.2
OP052359.2
OP052360.2
OP052361.2
OP052362.2
OP052363.2
OP052364.2
OP052365.2
OP052366.2
OP052367.2
OP052368.2
OP052369.2
OP052370.2
OP052371.2
OP052372.2
OP052373.2
OP052374.2
OP052375.2
OP052376.2
OP052377.2
OP052378.2
OP052379.2
OP052380.2
OP052381.2
OP052382.2
OP052383.2
OP052384.2
OP052385.2
OP052386.2
OP052387.2
OP052388.2
OP052389.2
OP052390.2
OP052391.2
OP052392.2
OP052393.2
OP052394.2
OP052395.2
OP052396.2
OP052397.2
OP052398.2
OP052399.2
OP052400.2
OP052401.2
OP052402.2
OP052403.2
OP052404.2
OP052405.2
OP052406.2
OP052407.2
OP052408.2
OP052409.2
OP052410.2
OP052411.2
OP052412.2
OP052413.2
OP052414.1
OP052415.2
OP052416.2
OP052417.2
OP052418.2
OP052419.2
OP052420.2
OP052421.2
OP052422.2
OP052423.2
OP052424.2
OP052425.2
OP052426.2
OP052427.2
OP052428.2
OP052429.2
OP052430.2
OP052431.2
OP052432.2
OP052433.2
OP052434.2
OP052435.2
OP052436.2
OP052437.2
OP052438.2
OP052439.2
OP052440.2
OP052441.2
OP052442.2
OP052443.2
OP052444.2
OP052445.2
OP052446.2
OP052447.2
OP052448.2
OP052449.2
OP052450.2
OP052451.2
OP052452.2
OP052453.2
OP052454.2
OP052455.2
OP052456.2
OP052457.2
OP052458.2
OP052459.2
OP052460.2
OP052461.2
OP052462.2
OP052463.2
OP052464.2
OP052465.2
OP052466.2
OP052467.2
OP052468.2
OP052469.2
OP052470.2
OP052471.2
OP052472.2
OP052473.2
OP052474.2
OP052475.2
OP052476.2
OP052477.2
OP052478.2
OP052479.2
OP052480.2
OP052481.2
OP052482.2
OP052483.2
OP052484.2
OP052485.2
OP052486.2
OP052487.2
OP052488.2
OP052489.2
OP052490.2
OP052491.2
OP052492.2
OP052493.2
OP052494.2
OP052495.2
OP052496.2
OP052497.2
OP052498.2
OP052499.2
OP052500.2
OP052501.2
OP052502.2
OP052503.2
OP052504.2
OP052505.2
OP052506.2
OP052507.2
OP052508.2
OP052509.2
OP052510.2
OP052511.2
OP052512.2
OP052513.2
OP052514.2
OP052515.2
OP052516.2
OP052517.2
OP052518.2
OP052519.2
OP052520.2
OP052521.2
OP052522.2
OP052523.2
OP052524.2
OP052525.2
OP052526.2
OP052527.2
OP052528.2
OP052529.2
OP052530.2
OP052531.2
OP052532.2
OP052533.2
OP052534.2
OP052535.2
OP052536.2
OP052537.2
OP052538.2
OP052539.2
OP052540.2
OP052541.2
OP052542.2
OP052543.2
OP052544.2
OP052545.2
OP052546.2
OP052547.2
OP052548.2
OP052549.2
OP052550.2
OP052551.2
OP052552.2
OP052553.2
OP052554.2
OP052555.2
OP052556.2
OP052557.2
OP052558.2
OP052559.2
OP052560.2
OP052561.2
OP052562.2
OP052563.2
OP052564.2
OP052565.2
OP052566.2
OP052567.2
OP052568.2
OP052569.2
OP052570.2
OP052571.2
OP052572.2
OP052573.2
OP052574.2
OP052575.2
OP052576.2
OP052577.2
OP052578.2
OP052579.2
OP052580.2
OP052581.2
OP052582.2
OP052583.2
OP052584.2
OP052585.2
OP052586.2
OP052587.2
OP052588.2
OP052589.2
OP052590.2
OP052591.2
OP052592.2
OP052593.2
OP052594.2
OP052595.2
OP052596.2
OP052597.2
OP052603.1
OP052604.1
OP052605.1
OP052606.1
OP052607.1
OP052608.1
OP052609.1
OP052610.1
OP052611.1
OP052612.1
OP052613.1
OP052614.1
OP052615.1
OP052616.1
OP052617.1
OP052618.1
OP052619.1
OP052620.1
OP052621.1
OP052622.1
OP052623.1
OP052624.1
OP052625.1
OP052626.1
OP052627.1
OP052628.1
OP052629.1
OP052630.1
OP052631.1
OP052632.1
OP052633.1
OP052634.1
OP052635.1
OP052636.1
OP052637.1
OP052638.1
OP052639.1
OP052640.1
OP052641.1
OP052642.1
OP052643.1
OP052644.1
OP052645.1
OP052646.1
OP052647.1
OP052648.1
OP052649.1
OP052650.1
OP052651.1
OP052652.1
OP052653.1
OP052654.1
OP052655.1
OP052656.1
OP052657.1
OP052658.1
OP052659.1
OP052660.1
OP052661.1
OP052662.1
OP052663.1
OP052664.1
OP052665.1
OP052666.1
OP052667.1
OP052668.1
OP052669.1
OP052670.1
OP052671.1
OP052672.1
OP052673.1
OP052674.1
OP052675.1
OP052676.1
OP052677.1
OP052678.1
OP052679.1
OP052680.1
OP052681.1
OP052682.1
OP052683.1
OP052684.1
OP052685.1
OP052686.1
OP052687.1
OP052688.1
OP052689.1
OP052690.1
OP052691.1
OP052692.1
OP052693.1
OP052694.1
OP052695.1
OP052696.1
OP052697.1
OP052698.1
OP052699.1
OP052700.1
OP052701.1
OP052702.1
OP052703.1
OP052704.1
OP052705.1
OP052706.1
OP052707.1
OP052708.1
OP052709.1
OP052710.1
OP052711.1
OP052712.1
OP052713.1
OP052714.1
OP052715.1
OP052716.1
OP052717.1
OP052718.1
OP052719.1
OP052720.1
OP052721.1
OP052722.1
OP052723.1
OP052724.1
OP052725.1
OP052726.1
OP052727.1
OP052728.1
OP052729.1
OP052730.1
OP052731.1
OP052732.1
OP052733.1
OP052734.1
OP052735.1
OP052736.1
OP052737.1
OP052738.1
OP052739.1
OP052740.1
OP052741.1
OP052742.1
OP052743.1
OP052744.1
OP052745.1
OP052746.1
OP052747.1
OP052748.1
OP052749.1
OP052750.1
OP052751.1
OP052752.1
OP052753.1
OP052754.1
OP052755.1
OP052756.1
OP052757.1
OP052758.1
OP052759.1
OP052760.1
OP052761.1
OP052762.1
OP052763.1
OP052764.1
OP052765.1
OP052766.1
OP052767.1
OP052768.1
OP052769.1
OP052770.1
OP052771.1
OP052772.1
OP052773.1
OP052774.1
OP052775.1
OP052776.1
OP052777.1
OP052778.1
OP052779.1
OP052780.1
OP052781.1
OP052782.1
OP052783.1
OP052784.1
OP052785.1
OP052786.1
OP052787.1
OP052788.1
OP052789.1
OP052790.1
OP052791.1
OP052792.1
OP052793.1
OP052794.1
OP052795.1
OP052796.1
OP052797.1
OP052798.1
OP052799.1
OP052800.1
OP052801.1
OP052802.1
OP052803.1
OP052804.1
OP052805.1
OP052806.1
OP052807.1
OP052808.1
OP052809.1
OP052810.1
OP052811.1
OP052812.1
OP052813.1
OP052814.1
OP052815.1
OP052816.1
OP052817.1
OP052818.1
OP052819.1
OP052820.1
OP052821.1
OP052822.1
OP052823.1
OP052824.1
OP052825.1
OP052826.1
OP052827.1
OP052828.1
OP052829.1
OP052830.1
OP052831.1
OP052832.1
OP052833.1
OP052834.1
OP052835.1
OP052836.1
OP052837.1
OP052838.1
OP052839.1
OP052840.1
OP052841.1
OP052842.1
OP052843.1
OP052844.1
OP052845.1
OP052846.1
OP052847.1
OP052848.1
OP052849.1
OP052850.1
OP052851.1
OP052852.1
OP052853.1
OP052854.1
OP052855.1
OP052856.1
OP052857.1
OP052858.1
OP052859.1
OP052860.1
OP052861.1
OP052862.1
OP052863.1
OP052864.1
OP052865.1
OP052866.1
OP052867.1
OP052868.1
OP052869.1
OP052870.1
OP052871.1
OP052872.1
OP052873.1
OP052874.1
OP052875.1
OP052876.1
OP052877.1
OP052878.1
OP052879.1
OP052880.1
OP052881.1
OP052882.1
OP052883.1
OP052884.1
OP052885.1
OP052886.1
OP052887.1
OP052888.1
OP052889.1
OP052890.1
OP052891.1
OP052892.1
OP052893.1
OP052894.1
OP052895.1
OP052896.1
OP052897.1
OP052898.1
OP052899.1
OP052900.1
OP052901.1
OP052902.1
OP052903.1
OP052904.1
OP052905.1
OP052906.1
OP052907.1
OP052908.1
OP052909.1
OP052910.1
OP052911.1
OP052912.1
OP052913.1
OP052914.1
OP052915.1
OP052916.1
OP052917.1
OP052918.1
OP052919.1
OP052920.1
OP052921.1
OP052922.1
OP052923.1
OP052924.1
OP052925.1
OP052926.1
OP052927.1
OP052928.1
OP052929.1
OP052930.1
OP052931.1
OP052932.1
OP052933.1
OP052934.1
OP052935.1
OP052936.1
OP052937.1
OP052938.1
OP052939.1
OP052940.1
OP052941.1
OP052942.1
OP052943.1
OP052944.1
OP052945.1
OP052946.1
OP052947.1
OP052948.1
OP052949.1
OP052950.1
OP052951.1
OP052952.1
OP052953.1
OP052954.1
OP052955.1
OP052956.1
OP052957.1
OP052958.1
OP052959.1
OP052960.1
OP052961.1
OP052962.1
OP052963.1
OP052964.1
OP052965.1
OP052966.1
OP052967.1
OP052968.1
OP052969.1
OP052970.1
OP052971.1
OP052972.1
OP052973.1
OP052974.1
OP052975.1
OP052976.1
OP052977.1
OP052978.1
OP052979.1
OP052980.1
OP052981.1
OP052982.1
OP052983.1
OP052984.1
OP052985.1
OP052986.1
OP052987.1
OP052988.1
OP052989.1
OP052990.1
OP052991.1
OP052992.1
OP052993.1
OP052994.1
OP052995.1
OP052996.1
OP052997.1
OP052998.1
OP052999.1
OP053000.1
OP053001.1
OP053002.1
OP053003.1
OP053004.1
OP053005.1
OP053006.1
OP053007.1
OP053008.1
OP053009.1
OP053010.1
OP053011.1
OP053012.1
OP053013.1
OP053014.1
OP053015.1
OP053016.1
OP053017.1
OP053018.1
OP053019.1
OP053020.1
OP053021.1
OP053022.1
OP053023.1
OP053024.1
OP053025.1
OP053026.1
OP053027.1
OP053028.1
OP053029.1
OP053030.1
OP053031.1
OP053032.1
OP053033.1
OP053034.1
OP053035.1
OP053036.1
OP053037.1
OP053038.1
OP053039.1
OP053040.1
OP053041.1
OP053042.1
OP053043.1
OP053044.1
OP053045.1
OP053046.1
OP053047.1
OP053048.1
OP053049.1
OP053050.1
OP053051.1
OP053052.1
OP053053.1
OP053054.1
OP053055.1
OP053056.1
OP053057.1
OP053058.1
OP053059.1
OP053060.1
OP053061.1
OP053062.1
OP053063.1
OP053064.1
OP053065.1
OP053066.1
OP053067.1
OP053068.1
OP053069.1
OP053070.1
OP053071.1
OP053072.1
OP053073.1
OP053074.1
OP053075.1
OP053076.1
OP053077.1
OP053078.1
OP053079.1
OP053080.1
OP053081.1
OP053082.1
OP053083.1
OP053084.1
OP053085.1
OP053086.1
OP053087.1
OP053088.1
OP053089.1
OP053090.1
OP053091.1
OP053092.1
OP053093.1
OP053094.1
OP053095.1
OP053096.1
OP053097.1
OP053098.1
OP053099.1
OP053100.1
OP053101.1
OP053102.1
OP053103.1
OP053104.1
OP053105.1
OP053106.1
OP053107.1
OP053108.1
OP053109.1
OP053110.1
OP053111.1
OP053112.1
OP053113.1
OP053114.1
OP053115.1
OP053116.1
OP053117.1
OP053118.1
OP053119.1
OP053120.1
OP053121.1
OP053122.1
OP053123.1
OP053124.1
OP053125.1
OP053126.1
OP053127.1
OP053128.1
OP053129.1
OP053130.1
OP053131.1
OP053132.1
OP053133.1
OP053134.1
OP053135.1
OP053136.1
OP053137.1
OP053138.1
OP053139.1
OP053140.1
OP053141.1
OP053142.1
OP053143.1
OP053144.1
OP053145.1
OP053146.1
OP053147.1
OP053148.1
OP053149.1
OP053150.1
OP053151.1
OP053152.1
OP053153.1
OP053154.1
OP053155.1
OP053156.1
OP053157.1
OP053158.1
OP053159.1
OP053160.1
OP053161.1
OP053162.1
OP053163.1
OP053164.1
OP053165.1
OP053166.1
OP053167.1
OP053168.1
OP053169.1
OP053170.1
OP053171.1
OP053172.1
OP053173.1
OP053174.1
OP053175.1
OP053176.1
OP053177.1
OP053178.1
OP053179.1
OP053180.1
OP053181.1
OP053182.1
OP053183.1
OP053184.1
OP053185.1
OP053186.1
OP053187.1
OP053188.1
OP053189.1
OP053190.1
OP053191.1
OP053192.1
OP053193.1
OP053194.1
OP053195.1
OP053196.1
OP053197.1
OP053198.1
OP053199.1
OP053200.1
OP053201.1
OP053202.1
OP053203.1
OP053204.1
OP053205.1
OP053206.1
OP053207.1
OP053208.1
OP053209.1
OP053210.1
OP053211.1
OP053212.1
OP053213.1
OP053214.1
OP053215.1
OP053216.1
OP053217.1
OP053218.1
OP053219.1
OP053220.1
OP053221.1
OP053222.1
OP053223.1
OP053224.1
OP053225.1
OP053226.1
OP053227.1
OP053228.1
OP053229.1
OP053230.1
OP053231.1
OP053232.1
OP053233.1
OP053234.1
OP053235.1
OP053236.1
OP053237.1
OP053238.1
OP053239.1
OP053240.1
OP053241.1
OP053242.1
OP053243.1
OP053244.1
OP053245.1
OP053246.1
OP053247.1
OP053248.1
OP053249.1
OP053250.1
OP053251.1
OP053252.1
OP053253.1
OP053254.1
OP053255.1
OP053256.1
OP053257.1
OP053258.1
OP053259.1
OP053260.1
OP053261.1
OP053262.1
OP053263.1
OP053264.1
OP053265.1
OP053266.1
OP053267.1
OP053268.1
OP053269.1
OP053270.1
OP053271.1
OP053272.1
OP053273.1
OP053274.1
OP053275.1
OP053276.1
OP053277.1
OP053278.1
OP053279.1
OP053280.1
OP053281.1
OP053282.1
OP053283.1
OP053284.1
OP053285.1
OP053286.1
OP053287.1
OP053288.1
OP053289.1
OP053290.1
OP053291.1
OP053292.1
OP053293.1
OP053294.1
OP053295.1
OP053296.1
OP053297.1
OP053298.1
OP053299.1
OP053300.1
OP053301.1
OP053302.1
OP053303.1
OP053304.1
OP053305.1
OP053306.1
OP053307.1
OP053308.1
OP053309.1
OP053310.1
OP053311.1
OP053312.1
OP053313.1
OP053314.1
OP053315.1
OP053316.1
OP053317.1
OP053318.1
OP053319.1
OP053320.1
OP053321.1
OP053322.1
OP053323.1
OP053324.1
OP053325.1
OP053326.1
OP053327.1
OP053328.1
OP053329.1
OP053330.1
OP053331.1
OP053332.1
OP053333.1
OP053334.1
OP053335.1
OP053336.1
OP053337.1
OP053338.1
OP053339.1
OP053340.1
OP053387.1
OP053388.1
OP053389.1
OP053390.1
OP053391.1
OP053392.1
OP053393.1
OP053394.1
OP053395.1
OP053396.1
OP053397.1
OP053398.1
OP053399.1
OP053400.1
OP053401.1
OP053402.1
OP053403.1
OP053404.1
OP053405.1
OP053406.1
OP053407.1
OP053408.1
OP053409.1
OP053410.1
OP053411.1
OP053412.1
OP053413.1
OP053414.1
OP053415.1
OP053416.1
OP053417.1
OP053418.1
OP053419.1
OP053420.1
OP053421.1
OP053422.1
OP053423.1
OP053424.1
OP053425.1
OP053426.1
OP053427.1
OP053428.1
OP053429.1
OP053430.1
OP053431.1
OP053432.1
OP053433.1
OP053434.1
OP053435.1
OP053436.1
OP053437.1
OP053438.1
OP053439.1
OP053440.1
OP053441.1
OP053442.1
OP053443.1
OP053444.1
OP053445.1
OP053446.1
OP053447.1
OP053448.1
OP053449.1
OP053450.1
OP053451.1
OP053452.1
OP053453.1
OP053454.1
OP053455.1
OP053456.1
OP053457.1
OP053458.1
OP053459.1
OP053460.1
OP053461.1
OP053462.1
OP053463.1
OP053464.1
OP053465.1
OP053466.1
OP053467.1
OP053468.1
OP053469.1
OP053470.1
OP053471.1
OP053472.1
OP053473.1
OP053474.1
OP053475.1
OP053476.1
OP053477.1
OP053478.1
OP053479.1
OP053480.1
OP053481.1
OP053482.1
OP053483.1
OP053484.1
OP053485.1
OP053486.1
OP053487.1
OP053488.1
OP053489.1
OP053490.1
OP053491.1
OP053492.1
OP053493.1
OP053494.1
OP053495.1
OP053496.1
OP053497.1
OP053498.1
OP053499.1
OP053500.1
OP053501.1
OP053502.1
OP053503.1
OP053504.1
OP053505.1
OP053506.1
OP053507.1
OP053508.1
OP053509.1
OP053510.1
OP053511.1
OP053512.1
OP053513.1
OP053514.1
OP053515.1
OP053516.1
OP053517.1
OP053518.1
OP053519.1
OP053520.1
OP053521.1
OP053522.1
OP053523.1
OP053524.1
OP053525.1
OP053526.1
OP053527.1
OP053528.1
OP053529.1
OP053530.1
OP053531.1
OP053532.1
OP053533.1
OP053534.1
OP053535.1
OP053536.1
OP053537.1
OP053538.1
OP053539.1
OP053540.1
OP053541.1
OP053542.1
OP053543.1
OP053544.1
OP053545.1
OP053546.1
OP053547.1
OP053548.1
OP053549.1
OP053550.1
OP053551.1
OP053552.1
OP053553.1
OP053554.1
OP053555.1
OP053556.1
OP053557.1
OP053558.1
OP053559.1
OP053560.1
OP053561.1
OP053562.1
OP053563.1
OP053564.1
OP053565.1
OP053566.1
OP053567.1
OP053568.1
OP053569.1
OP053570.1
OP053571.1
OP053572.1
OP053573.1
OP053574.1
OP053575.1
OP053576.1
OP053577.1
OP053578.1
OP053579.1
OP053580.1
OP053581.1
OP053582.1
OP053583.1
OP053584.1
OP053585.1
OP053586.1
OP053587.1
OP053588.1
OP053589.1
OP053590.1
OP053591.1
OP053592.1
OP053593.1
OP053594.1
OP053595.1
OP053596.1
OP053597.1
OP053598.1
OP053599.1
OP053600.1
OP053601.1
OP053602.1
OP053603.1
OP053604.1
OP053605.1
OP053606.1
OP053607.1
OP053608.1
OP053609.1
OP053610.1
OP053611.1
OP053612.1
OP053613.1
OP053614.1
OP053615.1
OP053616.1
OP053617.1
OP053618.1
OP053619.1
OP053620.1
OP053621.1
OP053622.1
OP053623.1
OP053624.1
OP053625.1
OP053626.1
OP053627.1
OP053628.1
OP053629.1
OP053630.1
OP053631.1
OP053632.1
OP053633.1
OP053634.1
OP053635.1
OP053636.1
OP053637.1
OP053638.1
OP053639.1
OP053640.1
OP053641.1
OP053642.1
OP053643.1
OP053644.1
OP053645.1
OP053646.1
OP053647.1
OP053648.1
OP053649.1
OP053650.1
OP053651.1
OP053652.1
OP053653.1
OP053654.1
OP053655.1
OP053656.1
OP053657.1
OP053658.1
OP053659.1
OP053660.1
OP053661.1
OP053662.1
OP053663.1
OP053664.1
OP053665.1
OP053666.1
OP053667.1
OP053668.1
OP053669.1
OP053670.1
OP053671.1
OP053672.1
OP053673.1
OP053674.1
OP053675.1
OP053676.1
OP053677.1
OP053678.1
OP053679.1
OP053680.1
OP053681.1
OP053682.1
OP053683.1
OP053691.1
OP053692.1
OP053693.1
OP053694.1
OP053695.1
OP053696.1
OP053697.1
OP053698.1
OP053699.1
OP053700.1
OP053701.1
OP053702.1
OP053703.1
OP053704.1
OP053705.1
OP053706.1
OP053707.1
OP053708.1
OP053709.1
OP053710.1
OP053711.1
OP053712.1
OP053713.1
OP053714.1
OP053715.1
OP053716.1
OP053717.1
OP053718.1
OP053719.1
OP053720.1
OP053721.1
OP053722.1
OP053723.1
OP053724.1
OP053725.1
OP053726.1
OP053727.1
OP053728.1
OP053729.1
OP053730.1
OP053731.1
OP053732.1
OP053733.1
OP053734.1
OP053735.1
OP053736.1
OP053737.1
OP053738.1
OP053739.1
OP053740.1
OP053741.1
OP053742.1
OP053743.1
OP053744.1
OP053745.1
OP053746.1
OP053747.1
OP053748.1
OP053749.1
OP053750.1
OP053751.1
OP053752.1
OP053753.1
OP053754.1
OP053755.1
OP053756.1
OP053757.1
OP053758.1
OP053759.1
OP053760.1
OP053761.1
OP053762.1
OP053763.1
OP053764.1
OP053765.1
OP053766.1
OP053767.1
OP053768.1
OP053769.1
OP053770.1
OP053771.1
OP053772.1
OP053773.1
OP053774.1
OP053775.1
OP053776.1
OP053777.1
OP053778.1
OP053779.1
OP053780.1
OP053781.1
OP053782.1
OP053783.1
OP053784.1
OP053785.1
OP053786.1
OP053787.1
OP053788.1
OP053789.1
OP053790.1
OP053791.1
OP053792.1
OP053793.1
OP053794.1
OP053795.1
OP053796.1
OP053797.1
OP053798.1
OP053799.1
OP053800.1
OP053801.1
OP053802.1
OP053803.1
OP053804.1
OP053805.1
OP053806.1
OP053807.1
OP053808.1
OP053809.1
OP053810.1
OP053811.1
OP053812.1
OP053813.1
OP053814.1
OP053815.1
OP053816.1
OP053817.1
OP053818.1
OP053819.1
OP053820.1
OP053821.1
OP053822.1
OP053823.1
OP053824.1
OP053825.1
OP053826.1
OP053827.1
OP053828.1
OP053829.1
OP053830.1
OP053831.1
OP053832.1
OP053833.1
OP053834.1
OP053835.1
OP053836.1
OP053837.1
OP053838.1
OP053839.1
OP053840.1
OP053841.1
OP053842.1
OP053843.1
OP053844.1
OP053845.1
OP053846.1
OP053847.1
OP053848.1
OP053849.1
OP053850.1
OP053851.1
OP053852.1
OP053853.1
OP053854.1
OP053855.1
OP053856.1
OP053857.1
OP053858.1
OP053859.1
OP053860.1
OP053861.1
OP053862.1
OP053863.1
OP053864.1
OP053865.1
OP053866.1
OP053867.1
OP053868.1
OP053869.1
OP053870.1
OP053871.1
OP053872.1
OP053873.1
OP053874.1
OP053875.1
OP053876.1
OP053877.1
OP053878.1
OP053879.1
OP053880.1
OP053881.1
OP053882.1
OP053883.1
OP053884.1
OP053885.1
OP053886.1
OP053887.1
OP053888.1
OP053889.1
OP053890.1
OP053891.1
OP053892.1
OP053893.1
OP053894.1
OP053895.1
OP053896.1
OP053897.1
OP053898.1
OP053899.1
OP053900.1
OP053901.1
OP053902.1
OP053903.1
OP053904.1
OP053905.1
OP053906.1
OP053907.1
OP053908.1
OP053909.1
OP053910.1
OP053911.1
OP053912.1
OP053913.1
OP053914.1
OP053915.1
OP053916.1
OP053917.1
OP053918.1
OP053919.1
OP053920.1
OP053921.1
OP053922.1
OP053923.1
OP053924.1
OP053925.1
OP053926.1
OP053927.1
OP053928.1
OP053929.1
OP053930.1
OP053931.1
OP053932.1
OP053933.1
OP053934.1
OP053935.1
OP053936.1
OP053937.1
OP053938.1
OP053939.1
OP053940.1
OP053941.1
OP053942.1
OP053943.1
OP053944.1
OP053945.1
OP053946.1
OP053947.1
OP053948.1
OP053949.1
OP053950.1
OP053951.1
OP053952.1
OP053953.1
OP053954.1
OP053955.1
OP053956.1
OP053957.1
OP053958.1
OP053959.1
OP053960.1
OP053961.1
OP053962.1
OP053963.1
OP053964.1
OP053965.1
OP053966.1
OP053967.1
OP053968.1
OP053969.1
OP053970.1
OP053971.1
OP053972.1
OP053973.1
OP053974.1
OP053975.1
OP053976.1
OP053977.1
OP053978.1
OP053979.1
OP053980.1
OP053981.1
OP053982.1
OP053983.1
OP053984.1
OP053985.1
OP053986.1
OP053987.1
OP053988.1
OP053989.1
OP053990.1
OP053991.1
OP053992.1
OP053993.1
OP053994.1
OP053995.1
OP053996.1
OP053997.1
OP053998.1
OP053999.1
OP054000.1
OP054001.1
OP054002.1
OP054003.1
OP054004.1
OP054005.1
OP054006.1
OP054007.1
OP054008.1
OP054009.1
OP054010.1
OP054011.1
OP054012.1
OP054013.1
OP054014.1
OP054015.1
OP054016.1
OP054017.1
OP054018.1
OP054019.1
OP054020.1
OP054021.1
OP054022.1
OP054023.1
OP054024.1
OP054025.1
OP054026.1
OP054027.1
OP054028.1
OP054029.1
OP054030.1
OP054031.1
OP054032.1
OP054033.1
OP054034.1
OP054035.1
OP054036.1
OP054037.1
OP054038.1
OP054039.1
OP054040.1
OP054041.1
OP054042.1
OP054043.1
OP054044.1
OP054045.1
OP054046.1
OP054047.1
OP054048.1
OP054049.1
OP054050.1
OP054051.1
OP054052.1
OP054053.1
OP054054.1
OP054055.1
OP054056.1
OP054057.1
OP054058.1
OP054059.1
OP054060.1
OP054061.1
OP054062.1
OP054063.1
OP054064.1
OP054065.1
OP054066.1
OP054067.1
OP054068.1
OP054069.1
OP054070.1
OP054071.1
OP054072.1
OP054073.1
OP054074.1
OP054075.1
OP054076.1
OP054077.1
OP054078.1
OP054079.1
OP054080.1
OP054081.1
OP054082.1
OP054083.1
OP054084.1
OP054085.1
OP054086.1
OP054087.1
OP054088.1
OP054089.1
OP054090.1
OP054091.1
OP054092.1
OP054093.1
OP054094.1
OP054095.1
OP054096.1
OP054097.1
OP054098.1
OP054099.1
OP054100.1
OP054101.1
OP054102.1
OP054103.1
OP054104.1
OP054105.1
OP054106.1
OP054107.1
OP054108.1
OP054109.1
OP054110.1
OP054111.1
OP054112.1
OP054113.1
OP054114.1
OP054115.1
OP054116.1
OP054117.1
OP054118.1
OP054119.1
OP054120.1
OP054121.1
OP054122.1
OP054123.1
OP054124.1
OP054125.1
OP054126.1
OP054127.1
OP054128.1
OP054129.1
OP054130.1
OP054131.1
OP054132.1
OP054133.1
OP054134.1
OP054135.1
OP054136.1
OP054137.1
OP054138.1
OP054139.1
OP054140.1
OP054141.1
OP054142.1
OP054143.1
OP054144.1
OP054145.1
OP054146.1
OP054147.1
OP054148.1
OP054149.1
OP054150.1
OP054151.1
OP054152.1
OP054153.1
OP054154.1
OP054155.1
OP054156.1
OP054157.1
OP054158.1
OP054159.1
OP054160.1
OP054161.1
OP054162.1
OP054163.1
OP054164.1
OP054165.1
OP054166.1
OP054167.1
OP054168.1
OP054169.1
OP054170.1
OP054171.1
OP054172.1
OP054173.1
OP054174.1
OP054175.1
OP054176.1
OP054177.1
OP054178.1
OP054179.1
OP054180.1
OP054181.1
OP054182.1
OP054183.1
OP054184.1
OP054185.1
OP054186.1
OP054187.1
OP054188.1
OP054189.1
OP054190.1
OP054191.1
OP054192.1
OP054193.1
OP054194.1
OP054195.1
OP054196.1
OP054197.1
OP054198.1
OP054199.1
OP054200.1
OP054201.1
OP054202.1
OP054203.1
OP054204.1
OP054205.1
OP054206.1
OP054207.1
OP054208.1
OP054209.1
OP054210.1
OP054211.1
OP054212.1
OP054213.1
OP054214.1
OP054215.1
OP054216.1
OP054217.1
OP054218.1
OP054219.1
OP054220.1
OP054221.1
OP054222.1
OP054223.1
OP054224.1
OP054225.1
OP054226.1
OP054227.1
OP054228.1
OP054229.1
OP054230.1
OP054231.1
OP054232.1
OP054233.1
OP054234.1
OP054235.1
OP054236.1
OP054237.1
OP054238.1
OP054239.1
OP054240.1
OP054241.1
OP054242.1
OP054243.1
OP054244.1
OP054245.1
OP054246.1
OP054247.1
OP054248.1
OP054249.1
OP054250.1
OP054251.1
OP054252.1
OP054253.1
OP054254.1
OP054255.1
OP054256.1
OP054257.1
OP054258.1
OP054259.1
OP054260.1
OP054261.1
OP054262.1
OP054263.1
OP054264.1
OP054265.1
OP054266.1
OP054267.1
OP054268.1
OP054269.1
OP054270.1
OP054271.1
OP054272.1
OP054273.1
OP054274.1
OP054275.1
OP054276.1
OP054277.1
OP054278.1
OP054279.1
OP054280.1
OP054281.1
OP054282.1
OP054283.1
OP054284.1
OP054285.1
OP054286.1
OP054287.1
OP054288.1
OP054289.1
OP054290.1
OP054291.1
OP054292.1
OP054293.1
OP054294.1
OP054295.1
OP054296.1
OP054297.1
OP054298.1
OP054299.1
OP054300.1
OP054301.1
OP054302.1
OP054303.1
OP054304.1
OP054305.1
OP054306.1
OP054307.1
OP054308.1
OP054309.1
OP054310.1
OP054311.1
OP054312.1
OP054313.1
OP054314.1
OP054315.1
OP054316.1
OP054317.1
OP054318.1
OP054319.1
OP054320.1
OP054321.1
OP054322.1
OP054323.1
OP054324.1
OP054325.1
OP054326.1
OP054327.1
OP054328.1
OP054329.1
OP054330.1
OP054331.1
OP054332.1
OP054333.1
OP054334.1
OP054335.1
OP054336.1
OP054337.1
OP054338.1
OP054339.1
OP054340.1
OP054341.1
OP054342.1
OP054343.1
OP054344.1
OP054345.1
OP054346.1
OP054347.1
OP054348.1
OP054349.1
OP054350.1
OP054351.1
OP054352.1
OP054353.1
OP054354.1
OP054355.1
OP054356.1
OP054357.1
OP054358.1
OP054359.1
OP054360.1
OP054361.1
OP054362.1
OP054363.1
OP054364.1
OP054365.1
OP054366.1
OP054367.1
OP054368.1
OP054369.1
OP054370.1
OP054371.1
OP054372.1
OP054373.1
OP054374.1
OP054375.1
OP054376.1
OP054377.1
OP054378.1
OP054379.1
OP054380.1
OP054381.1
OP054382.1
OP054383.1
OP054384.1
OP054385.1
OP054386.1
OP054387.1
OP054388.1
OP054389.1
OP054390.1
OP054391.1
OP054392.1
OP054393.1
OP054394.1
OP054395.1
OP054396.1
OP054397.1
OP054398.1
OP054399.1
OP054400.1
OP054401.1
OP054402.1
OP054403.1
OP054404.1
OP054405.1
OP054406.1
OP054407.1
OP054408.1
OP054409.1
OP054410.1
OP054411.1
OP054412.1
OP054413.1
OP054414.1
OP054415.1
OP054416.1
OP054417.1
OP054418.1
OP054419.1
OP054420.1
OP054421.1
OP054422.1
OP054423.1
OP054424.1
OP054425.1
OP054426.1
OP054427.1
OP054428.1
OP054429.1
OP054430.1
OP054431.1
OP054432.1
OP054433.1
OP054434.1
OP054435.1
OP054436.1
OP054437.1
OP054438.1
OP054439.1
OP054440.1
OP054441.1
OP054442.1
OP054443.1
OP054444.1
OP054445.1
OP054446.1
OP054447.1
OP054448.1
OP054449.1
OP054450.1
OP054451.1
OP054452.1
OP054453.1
OP054454.1
OP054455.1
OP054456.1
OP054457.1
OP054458.1
OP054459.1
OP054460.1
OP054461.1
OP054462.1
OP054463.1
OP054464.1
OP054465.1
OP054466.1
OP054467.1
OP054468.1
OP054469.1
OP054470.1
OP054471.1
OP054472.1
OP054473.1
OP054474.1
OP054475.1
OP054476.1
OP054477.1
OP054478.1
OP054479.1
OP054480.1
OP054481.1
OP054482.1
OP054483.1
OP054484.1
OP054485.1
OP054486.1
OP054487.1
OP054488.1
OP054489.1
OP054490.1
OP054491.1
OP054492.1
OP054493.1
OP054494.1
OP054495.1
OP054496.1
OP054497.1
OP054498.1
OP054499.1
OP054500.1
OP054501.1
OP054502.1
OP054503.1
OP054504.1
OP054505.1
OP054506.1
OP054507.1
OP054508.1
OP054509.1
OP054510.1
OP054511.1
OP054512.1
OP054513.1
OP054514.1
OP054515.1
OP054516.1
OP054517.1
OP054518.1
OP054519.1
OP054520.1
OP054521.1
OP054522.1
OP054523.1
OP054524.1
OP054525.1
OP054526.1
OP054527.1
OP054528.1
OP054529.1
OP054530.1
OP054531.1
OP054532.1
OP054533.1
OP054534.1
OP054535.1
OP054536.1
OP054537.1
OP054538.1
OP054539.1
OP054540.1
OP054541.1
OP054542.1
OP054543.1
OP054544.1
OP054545.1
OP054546.1
OP054547.1
OP054548.1
OP054549.1
OP054550.1
OP054551.1
OP054552.1
OP054553.1
OP054554.1
OP054555.1
OP054556.1
OP054557.1
OP054558.1
OP054559.1
OP054560.1
OP054561.1
OP054562.1
OP054563.1
OP054564.1
OP054565.1
OP054566.1
OP054567.1
OP054568.1
OP054569.1
OP054570.1
OP054571.1
OP054572.1
OP054573.1
OP054574.1
OP054575.1
OP054576.1
OP054577.1
OP054578.1
OP054579.1
OP054580.1
OP054581.1
OP054582.1
OP054583.1
OP054584.1
OP054585.1
OP054586.1
OP054587.1
OP054588.1
OP054589.1
OP054590.1
OP054591.1
OP054592.1
OP054593.1
OP054594.1
OP054595.1
OP054596.1
OP054597.1
OP054598.1
OP054599.1
OP054600.1
OP054601.1
OP054602.1
OP054603.1
OP054604.1
OP054605.1
OP054606.1
OP054607.1
OP054608.1
OP054609.1
OP054610.1
OP054611.1
OP054612.1
OP054613.1
OP054614.1
OP054615.1
OP054616.1
OP054617.1
OP054618.1
OP054619.1
OP054620.1
OP054621.1
OP054622.1
OP054623.1
OP054624.1
OP054625.1
OP054626.1
OP054627.1
OP054628.1
OP054629.1
OP054630.1
OP054631.1
OP054632.1
OP054633.1
OP054634.1
OP054635.1
OP054636.1
OP054637.1
OP054638.1
OP054639.1
OP054640.1
OP054641.1
OP054642.1
OP054643.1
OP054644.1
OP054645.1
OP054646.1
OP054647.1
OP054648.1
OP054649.1
OP054650.1
OP054651.1
OP054652.1
OP054653.1
OP054654.1
OP054655.1
OP054656.1
OP054657.1
OP054658.1
OP054659.1
OP054660.1
OP054661.1
OP054662.1
OP054663.1
OP054664.1
OP054665.1
OP054666.1
OP054667.1
OP054668.1
OP054669.1
OP054670.1
OP054671.1
OP054672.1
OP054673.1
OP054674.1
OP054675.1
OP054676.1
OP054677.1
OP054678.1
OP054679.1
OP054680.1
OP054681.1
OP054682.1
OP054683.1
OP054684.1
OP054685.1
OP054686.1
OP054687.1
OP054688.1
OP054689.1
OP054690.1
OP054691.1
OP054692.1
OP054693.1
OP054694.1
OP054695.1
OP054696.1
OP054697.1
OP054698.1
OP054699.1
OP054700.1
OP054701.1
OP054702.1
OP054703.1
OP054704.1
OP054705.1
OP054706.1
OP054707.1
OP054708.1
OP054709.1
OP054710.1
OP054711.1
OP054712.1
OP054713.1
OP054714.1
OP054715.1
OP054716.1
OP054717.1
OP054718.1
OP054719.1
OP054720.1
OP054721.1
OP054722.1
OP054723.1
OP054724.1
OP054725.1
OP054726.1
OP054727.1
OP054728.1
OP054729.1
OP054730.1
OP054731.1
OP054732.1
OP054733.1
OP054734.1
OP054735.1
OP054736.1
OP054737.1
OP054738.1
OP054739.1
OP054740.1
OP054741.1
OP054742.1
OP054743.1
OP054744.1
OP054745.1
OP054746.1
OP054747.1
OP054748.1
OP054749.1
OP054750.1
OP054751.1
OP054752.1
OP054753.1
OP054754.1
OP054755.1
OP054756.1
OP054757.1
OP054758.1
OP054759.1
OP054760.1
OP054761.1
OP054762.1
OP054763.1
OP054764.1
OP054765.1
OP054766.1
OP054767.1
OP054768.1
OP054769.1
OP054770.1
OP054771.1
OP054772.1
OP054773.1
OP054774.1
OP054775.1
OP054776.1
OP054777.1
OP054778.1
OP054779.1
OP054780.1
OP054781.1
OP054782.1
OP054783.1
OP054784.1
OP054785.1
OP054786.1
OP054787.1
OP054788.1
OP054789.1
OP054790.1
OP054791.1
OP054792.1
OP054793.1
OP054794.1
OP054795.1
OP054796.1
OP054797.1
OP054798.1
OP054799.1
OP054800.1
OP054801.1
OP054802.1
OP054803.1
OP054804.1
OP054805.1
OP054806.1
OP054807.1
OP054808.1
OP054809.1
OP054810.1
OP054811.1
OP054812.1
OP054813.1
OP054814.1
OP054815.1
OP054816.1
OP054817.1
OP054818.1
OP054819.1
OP054820.1
OP054821.1
OP054822.1
OP054823.1
OP054824.1
OP054825.1
OP054826.1
OP054827.1
OP054828.1
OP054829.1
OP054830.1
OP054831.1
OP054832.1
OP054833.1
OP054834.1
OP054835.1
OP054836.1
OP054837.1
OP054838.1
OP054839.1
OP054840.1
OP054841.1
OP054842.1
OP054843.1
OP054844.1
OP054845.1
OP054846.1
OP054847.1
OP054848.1
OP054849.1
OP054850.1
OP054851.1
OP054852.1
OP054853.1
OP054854.1
OP054855.1
OP054856.1
OP054857.1
OP054858.1
OP054859.1
OP054860.1
OP054861.1
OP054862.1
OP054863.1
OP054864.1
OP054865.1
OP054866.1
OP054867.1
OP054868.1
OP054869.1
OP054870.1
OP054871.1
OP054872.1
OP054873.1
OP054874.1
OP054875.1
OP054876.1
OP054877.1
OP054878.1
OP054879.1
OP054880.1
OP054881.1
OP054882.1
OP054883.1
OP054884.1
OP054885.1
OP054886.1
OP054887.1
OP054888.1
OP054889.1
OP054890.1
OP054891.1
OP054892.1
OP054893.1
OP054894.1
OP054895.1
OP054896.1
OP054897.1
OP054898.1
OP054899.1
OP054900.1
OP054901.1
OP054902.1
OP054903.1
OP054904.1
OP054905.1
OP054906.1
OP054907.1
OP054908.1
OP054909.1
OP054910.1
OP054911.1
OP054912.1
OP054913.1
OP054914.1
OP054915.1
OP054916.1
OP054917.1
OP054918.1
OP054919.1
OP054920.1
OP054921.1
OP054922.1
OP054923.1
OP054924.1
OP054925.1
OP054926.1
OP054927.1
OP054928.1
OP054929.1
OP054930.1
OP054931.1
OP054932.1
OP054933.1
OP054934.1
OP054935.1
OP054936.1
OP054937.1
OP054938.1
OP054939.1
OP054940.1
OP054941.1
OP054942.1
OP054943.1
OP054944.1
OP054945.1
OP054946.1
OP054947.1
OP054948.1
OP054949.1
OP054950.1
OP054951.1
OP054952.1
OP054953.1
OP054954.1
OP054955.1
OP054956.1
OP054957.1
OP054958.1
OP054959.1
OP054960.1
OP054961.1
OP054962.1
OP054963.1
OP054964.1
OP054965.1
OP054966.1
OP054967.1
OP054968.1
OP054969.1
OP054970.1
OP054971.1
OP054972.1
OP054973.1
OP054974.1
OP054975.1
OP054976.1
OP054977.1
OP054978.1
OP054979.1
OP054980.1
OP054981.1
OP054982.1
OP054983.1
OP054984.1
OP054985.1
OP054986.1
OP054987.1
OP054988.1
OP054989.1
OP054990.1
OP054991.1
OP054992.1
OP054993.1
OP054994.1
OP054995.1
OP054996.1
OP054997.1
OP054998.1
OP054999.1
OP055000.1
OP055001.1
OP055002.1
OP055003.1
OP055004.1
OP055005.1
OP055006.1
OP055007.1
OP055008.1
OP055009.1
OP055010.1
OP055011.1
OP055012.1
OP055013.1
OP055014.1
OP055015.1
OP055016.1
OP055017.1
OP055018.1
OP055019.1
OP055020.1
OP055021.1
OP055022.1
OP055023.1
OP055024.1
OP055025.1
OP055026.1
OP055027.1
OP055028.1
OP055029.1
OP055030.1
OP055031.1
OP055032.1
OP055033.1
OP055034.1
OP055035.1
OP055036.1
OP055037.1
OP055038.1
OP055039.1
OP055040.1
OP055041.1
OP055042.1
OP055043.1
OP055044.1
OP055045.1
OP055046.1
OP055047.1
OP055048.1
OP055049.1
OP055050.1
OP055051.1
OP055052.1
OP055053.1
OP055054.1
OP055055.1
OP055056.1
OP055057.1
OP055058.1
OP055059.1
OP055060.1
OP055061.1
OP055062.1
OP055063.1
OP055064.1
OP055065.1
OP055066.1
OP055067.1
OP055068.1
OP055069.1
OP055070.1
OP055071.1
OP055072.1
OP055073.1
OP055074.1
OP055075.1
OP055076.1
OP055077.1
OP055078.1
OP055079.1
OP055080.1
OP055081.1
OP055082.1
OP055083.1
OP055084.1
OP055085.1
OP055086.1
OP055087.1
OP055088.1
OP055089.1
OP055090.1
OP055091.1
OP055092.1
OP055093.1
OP055094.1
OP055095.1
OP055096.1
OP055097.1
OP055098.1
OP055099.1
OP055100.1
OP055101.1
OP055102.1
OP055103.1
OP055104.1
OP055105.1
OP055106.1
OP055107.1
OP055108.1
OP055109.1
OP055110.1
OP055111.1
OP055112.1
OP055113.1
OP055114.1
OP055115.1
OP055116.1
OP055117.1
OP055118.1
OP055119.1
OP055120.1
OP055121.1
OP055122.1
OP055123.1
OP055124.1
OP055125.1
OP055126.1
OP055127.1
OP055128.1
OP055129.1
OP055130.1
OP055131.1
OP055132.1
OP055133.1
OP055134.1
OP055135.1
OP055136.1
OP055137.1
OP055138.1
OP055139.1
OP055140.1
OP055141.1
OP055142.1
OP055143.1
OP055144.1
OP055145.1
OP055146.1
OP055147.1
OP055148.1
OP055149.1
OP055150.1
OP055151.1
OP055152.1
OP055153.1
OP055154.1
OP055155.1
OP055156.1
OP055157.1
OP055158.1
OP055159.1
OP055160.1
OP055161.1
OP055162.1
OP055163.1
OP055164.1
OP055165.1
OP055166.1
OP055167.1
OP055168.1
OP055169.1
OP055170.1
OP055171.1
OP055172.1
OP055173.1
OP055174.1
OP055175.1
OP055176.1
OP055177.1
OP055178.1
OP055179.1
OP055180.1
OP055181.1
OP055182.1
OP055183.1
OP055184.1
OP055185.1
OP055186.1
OP055187.1
OP055188.1
OP055189.1
OP055190.1
OP055191.1
OP055192.1
OP055193.1
OP055194.1
OP055195.1
OP055196.1
OP055197.1
OP055198.1
OP055199.1
OP055200.1
OP055201.1
OP055202.1
OP055203.1
OP055204.1
OP055205.1
OP055206.1
OP055207.1
OP055208.1
OP055209.1
OP055210.1
OP055211.1
OP055212.1
OP055213.1
OP055214.1
OP055215.1
OP055216.1
OP055217.1
OP055218.1
OP055219.1
OP055220.1
OP055221.1
OP055222.1
OP055223.1
OP055224.1
OP055225.1
OP055226.1
OP055227.1
OP055228.1
OP055229.1
OP055230.1
OP055231.1
OP055232.1
OP055233.1
OP055234.1
OP055235.1
OP055236.1
OP055237.1
OP055238.1
OP055239.1
OP055240.1
OP055241.1
OP055242.1
OP055243.1
OP055244.1
OP055245.1
OP055246.1
OP055247.1
OP055248.1
OP055249.1
OP055250.1
OP055251.1
OP055252.1
OP055253.1
OP055254.1
OP055255.1
OP055256.1
OP055257.1
OP055258.1
OP055259.1
OP055260.1
OP055261.1
OP055262.1
OP055263.1
OP055264.1
OP055265.1
OP055266.1
OP055267.1
OP055268.1
OP055269.1
OP055270.1
OP055271.1
OP055272.1
OP055273.1
OP055274.1
OP055275.1
OP055276.1
OP055277.1
OP055278.1
OP055279.1
OP055280.1
OP055281.1
OP055282.1
OP055283.1
OP055284.1
OP055285.1
OP055286.1
OP055287.1
OP055288.1
OP055289.1
OP055290.1
OP055291.1
OP055292.1
OP055293.1
OP055294.1
OP055295.1
OP055296.1
OP055297.1
OP055298.1
OP055299.1
OP055300.1
OP055301.1
OP055302.1
OP055303.1
OP055304.1
OP055305.1
OP055306.1
OP055307.1
OP055308.1
OP055309.1
OP055310.1
OP055311.1
OP055312.1
OP055313.1
OP055314.1
OP055315.1
OP055316.1
OP055317.1
OP055318.1
OP055319.1
OP055320.1
OP055321.1
OP055322.1
OP055323.1
OP055324.1
OP055325.1
OP055326.1
OP055327.1
OP055328.1
OP055329.1
OP055330.1
OP055331.1
OP055332.1
OP055333.1
OP055334.1
OP055335.1
OP055336.1
OP055337.1
OP055338.1
OP055339.1
OP055340.1
OP055341.1
OP055342.1
OP055343.1
OP055344.1
OP055345.1
OP055346.1
OP055347.1
OP055348.1
OP055349.1
OP055350.1
OP055351.1
OP055352.1
OP055353.1
OP055354.1
OP055355.1
OP055356.1
OP055357.1
OP055358.1
OP055359.1
OP055360.1
OP055361.1
OP055362.1
OP055363.1
OP055364.1
OP055365.1
OP055366.1
OP055367.1
OP055368.1
OP055369.1
OP055370.1
OP055371.1
OP055372.1
OP055373.1
OP055374.1
OP055375.1
OP055376.1
OP055377.1
OP055378.1
OP055379.1
OP055380.1
OP055381.1
OP055382.1
OP055383.1
OP055384.1
OP055385.1
OP055386.1
OP055387.1
OP055388.1
OP055389.1
OP055390.1
OP055391.1
OP055392.1
OP055393.1
OP055394.1
OP055395.1
OP055396.1
OP055397.1
OP055398.1
OP055399.1
OP055400.1
OP055401.1
OP055402.1
OP055403.1
OP055404.1
OP055405.1
OP055406.1
OP055407.1
OP055408.1
OP055409.1
OP055410.1
OP055411.1
OP055412.1
OP055413.1
OP055414.1
OP055415.1
OP055416.1
OP055417.1
OP055418.1
OP055419.1
OP055420.1
OP055421.1
OP055422.1
OP055423.1
OP055424.1
OP055425.1
OP055426.1
OP055427.1
OP055428.1
OP055429.1
OP055430.1
OP055431.1
OP055432.1
OP055433.1
OP055434.1
OP055435.1
OP055436.1
OP055437.1
OP055438.1
OP055439.1
OP055440.1
OP055441.1
OP055442.1
OP055443.1
OP055444.1
OP055445.1
OP055446.1
OP055447.1
OP055448.1
OP055449.1
OP055450.1
OP055451.1
OP055452.1
OP055453.1
OP055454.1
OP055455.1
OP055456.1
OP055457.1
OP055458.1
OP055459.1
OP055460.1
OP055461.1
OP055462.1
OP055463.1
OP055464.1
OP055465.1
OP055466.1
OP055467.1
OP055468.1
OP055469.1
OP055470.1
OP055471.1
OP055472.1
OP055473.1
OP055474.1
OP055475.1
OP055476.1
OP055477.1
OP055478.1
OP055479.1
OP055480.1
OP055481.1
OP055482.1
OP055483.1
OP055484.1
OP055485.1
OP055486.1
OP055487.1
OP055488.1
OP055489.1
OP055490.1
OP055491.1
OP055492.1
OP055493.1
OP055494.1
OP055495.1
OP055496.1
OP055497.1
OP055498.1
OP055499.1
OP055500.1
OP055501.1
OP055502.1
OP055503.1
OP055504.1
OP055505.1
OP055506.1
OP055507.1
OP055508.1
OP055509.1
OP055510.1
OP055511.1
OP055512.1
OP055513.1
OP055514.1
OP055515.1
OP055516.1
OP055517.1
OP055518.1
OP055519.1
OP055520.1
OP055521.1
OP055522.1
OP055523.1
OP055524.1
OP055525.1
OP055526.1
OP055527.1
OP055528.1
OP055529.1
OP055530.1
OP055531.1
OP055532.1
OP055533.1
OP055534.1
OP055535.1
OP055536.1
OP055537.1
OP055538.1
OP055539.1
OP055540.1
OP055541.1
OP055542.1
OP055543.1
OP055544.1
OP055545.1
OP055546.1
OP055547.1
OP055548.1
OP055549.1
OP055550.1
OP055551.1
OP055552.1
OP055553.1
OP055554.1
OP055555.1
OP055556.1
OP055557.1
OP055558.1
OP055559.1
OP055560.1
OP055561.1
OP055562.1
OP055563.1
OP055564.1
OP055565.1
OP055566.1
OP055567.1
OP055568.1
OP055569.1
OP055570.1
OP055571.1
OP055572.1
OP055573.1
OP055574.1
OP055575.1
OP055576.1
OP055577.1
OP055578.1
OP055579.1
OP055580.1
OP055581.1
OP055582.1
OP055583.1
OP055584.1
OP055585.1
OP055586.1
OP055587.1
OP055588.1
OP055589.1
OP055590.1
OP055591.1
OP055592.1
OP055593.1
OP055594.1
OP055595.1
OP055596.1
OP055597.1
OP055598.1
OP055599.1
OP055600.1
OP055601.1
OP055602.1
OP055603.1
OP055604.1
OP055605.1
OP055606.1
OP055607.1
OP055608.1
OP055609.1
OP055610.1
OP055611.1
OP055612.1
OP055613.1
OP055614.1
OP055615.1
OP055616.1
OP055617.1
OP055618.1
OP055619.1
OP055620.1
OP055621.1
OP055622.1
OP055623.1
OP055624.1
OP055625.1
OP055626.1
OP055627.1
OP055628.1
OP055629.1
OP055630.1
OP055631.1
OP055632.1
OP055633.1
OP055634.1
OP055635.1
OP055636.1
OP055637.1
OP055638.1
OP055639.1
OP055640.1
OP055641.1
OP055642.1
OP055643.1
OP055644.1
OP055645.1
OP055646.1
OP055647.1
OP055648.1
OP055649.1
OP055650.1
OP055651.1
OP055652.1
OP055653.1
OP055654.1
OP055655.1
OP055656.1
OP055657.1
OP055658.1
OP055659.1
OP055660.1
OP055661.1
OP055662.1
OP055663.1
OP055664.1
OP055665.1
OP055666.1
OP055667.1
OP055668.1
OP055669.1
OP055670.1
OP055671.1
OP055672.1
OP055673.1
OP055674.1
OP055675.1
OP055676.1
OP055677.1
OP055678.1
OP055679.1
OP055680.1
OP055681.1
OP055682.1
OP055683.1
OP055684.1
OP055685.1
OP055686.1
OP055687.1
OP055688.1
OP055689.1
OP055690.1
OP055691.1
OP055692.1
OP055693.1
OP055694.1
OP055695.1
OP055696.1
OP055697.1
OP055698.1
OP055699.1
OP055700.1
OP055701.1
OP055702.1
OP055703.1
OP055704.1
OP055705.1
OP055706.1
OP055707.1
OP055800.1
OP055801.1
OP055802.1
OP055803.1
OP055804.1
OP055805.1
OP055806.1
OP055807.1
OP055808.1
OP055809.1
OP056201.1
OP056202.1
OP056203.1
OP056204.1
OP056205.1
OP056206.1
OP056207.1
OP056208.1
OP056209.1
OP056210.1
OP056211.1
OP056212.1
OP056213.1
OP056214.1
OP056215.1
OP056216.1
OP056217.1
OP056218.1
OP056219.1
OP056220.1
OP056221.1
OP056222.1
OP056223.1
OP056224.1
OP056225.1
OP056226.1
OP056227.1
OP056228.1
OP056229.1
OP056230.1
OP056231.1
OP056232.1
OP056233.1
OP056234.1
OP056235.1
OP056236.1
OP056237.1
OP056238.1
OP056239.1
OP056240.1
OP056241.1
OP056242.1
OP056243.1
OP056244.1
OP056245.1
OP056246.1
OP056247.1
OP056248.1
OP056249.1
OP056250.1
OP056251.1
OP056252.1
OP056253.1
OP056254.1
OP056255.1
OP056256.1
OP056257.1
OP056258.1
OP056259.1
OP056260.1
OP056261.1
OP056262.1
OP056263.1
OP056264.1
OP056265.1
OP056266.1
OP056267.1
OP056268.1
OP056269.1
OP056270.1
OP056271.1
OP056272.1
OP056273.1
OP056274.1
OP056275.1
OP056276.1
OP056277.1
OP056278.1
OP056279.1
OP056341.1
OP056342.1
OP056343.1
OP056344.1
OP056345.1
OP056346.1
OP056347.1
OP056348.1
OP056349.1
OP056350.1
OP056351.1
OP056352.1
OP056353.1
OP056354.1
OP056355.1
OP056356.1
OP056357.1
OP056358.1
OP056359.1
OP056360.1
OP056361.1
OP056362.1
OP056363.1
OP056364.1
OP056365.1
OP056366.1
OP056367.1
OP056368.1
OP056369.1
OP056370.1
OP056371.1
OP056372.1
OP056373.1
OP056374.1
OP056375.1
OP056376.1
OP056377.1
OP056378.1
OP056379.1
OP056380.1
OP056381.1
OP056382.1
OP056383.1
OP056384.1
OP056385.1
OP056386.1
OP056387.1
OP056388.1
OP056389.1
OP056390.1
OP056391.1
OP056392.1
OP056393.1
OP056394.1
OP056395.1
OP056396.1
OP056397.1
OP056398.1
OP056399.1
OP056400.1
OP056401.1
OP056402.1
OP056403.1
OP056404.1
OP056405.1
OP056406.1
OP056407.1
OP056408.1
OP057151.1
OP057152.1
OP057153.1
OP057154.1
OP057155.1
OP057156.1
OP057157.1
OP057158.1
OP057159.1
OP057160.1
OP057161.1
OP057162.1
OP057163.1
OP057164.1
OP057165.1
OP057166.1
OP057167.1
OP057168.1
OP057169.1
OP057170.1
OP057171.1
OP057172.1
OP057173.1
OP057174.1
OP057175.1
OP057176.1
OP057177.1
OP057178.1
OP057179.1
OP057180.1
OP057181.1
OP057182.1
OP057183.1
OP057184.1
OP057185.1
OP057186.1
OP057187.1
OP057188.1
OP057189.1
OP057190.1
OP057191.1
OP057192.1
OP057193.1
OP057194.1
OP057195.1
OP057196.1
OP057197.1
OP057198.1
OP057199.1
OP057200.1
OP057201.1
OP057202.1
OP057203.1
OP057204.1
OP057205.1
OP057206.1
OP057207.1
OP057208.1
OP057209.1
OP057210.1
OP057211.1
OP057212.1
OP057213.1
OP057216.1
OP057217.1
OP057218.1
OP057219.1
OP057220.1
OP057221.1
OP057222.1
OP057368.1
OP057369.1
OP057370.1
OP057371.1
OP057372.1
OP057373.1
OP057374.1
OP057927.1
OP057928.1
OP057929.1
OP057930.1
OP057931.1
OP057932.1
OP057933.1
OP057934.1
OP057935.1
OP057936.1
OP057937.1
OP057938.1
OP057939.1
OP057940.1
OP057941.1
OP057942.1
OP057943.1
OP057944.1
OP057945.1
OP057946.1
OP057947.1
OP057948.1
OP057949.1
OP057950.1
OP057951.1
OP057952.1
OP057953.1
OP057954.1
OP057955.1
OP057956.1
OP057957.1
OP057958.1
OP057959.1
OP057960.1
OP057961.1
OP057962.1
OP057963.1
OP057964.1
OP057965.1
OP057966.1
OP057967.1
OP057968.1
OP057969.1
OP057970.1
OP057971.1
OP057972.1
OP057973.1
OP057974.1
OP057975.1
OP057976.1
OP057977.1
OP057978.1
OP057979.1
OP057980.1
OP057981.1
OP057982.1
OP057983.1
OP057984.1
OP057985.1
OP057986.1
OP057987.1
OP057988.1
OP057989.1
OP058683.1
OP058684.1
OP058685.1
OP058686.1
OP058687.1
OP058688.1
OP058689.1
OP058690.1
OP058691.1
OP058692.1
OP058693.1
OP058694.1
OP058695.1
OP058696.1
OP058697.1
OP058698.1
OP058699.1
OP058700.1
OP058701.1
OP058702.1
OP058703.1
OP058704.1
OP058705.1
OP058706.1
OP058707.1
OP058708.1
OP058709.1
OP058710.1
OP058711.1
OP058712.1
OP058713.1
OP058714.1
OP058715.1
OP058716.1
OP058717.1
OP058718.1
OP058719.1
OP058720.1
OP058721.1
OP058722.1
OP058723.1
OP058724.1
OP058725.1
OP058726.1
OP058727.1
OP058728.1
OP058729.1
OP058730.1
OP058731.1
OP058732.1
OP058733.1
OP058734.1
OP058735.1
OP058736.1
OP058737.1
OP058738.1
OP058739.1
OP058740.1
OP058741.1
OP058742.1
OP058743.1
OP058744.1
OP058745.1
OP058746.1
OP058747.1
OP058748.1
OP058749.1
OP058750.1
OP058751.1
OP058754.1
OP058755.1
OP058756.1
OP058757.1
OP058758.1
OP058759.1
OP058760.1
OP058761.1
OP058762.1
OP058763.1
OP058764.1
OP058765.1
OP058766.1
OP058767.1
OP058768.1
OP058769.1
OP058770.1
OP058771.1
OP058772.1
OP058773.1
OP058774.1
OP058775.1
OP058776.1
OP058777.1
OP058778.1
OP058779.1
OP058780.1
OP058781.1
OP058782.1
OP058783.1
OP058784.1
OP058785.1
OP058786.1
OP058787.1
OP058788.1
OP058789.1
OP058790.1
OP058791.1
OP058792.1
OP058793.1
OP058794.1
OP058795.1
OP058796.1
OP058797.1
OP058798.1
OP058799.1
OP058800.1
OP058801.1
OP058802.1
OP058803.1
OP058804.1
OP058805.1
OP058806.1
OP058807.1
OP058808.1
OP058809.1
OP058810.1
OP058811.1
OP058812.1
OP058813.1
OP058814.1
OP058815.1
OP058816.1
OP058817.1
OP058818.1
OP058819.1
OP058820.1
OP058821.1
OP058822.1
OP058823.1
OP058824.1
OP058825.1
OP058826.1
OP058827.1
OP058828.1
OP058829.1
OP058830.1
OP058831.1
OP058832.1
OP058833.1
OP058834.1
OP058835.1
OP058836.1
OP058837.1
OP058838.1
OP058839.1
OP058840.1
OP058841.1
OP058842.1
OP058843.1
OP058844.1
OP058845.1
OP058846.1
OP058847.1
OP058848.1
OP058849.1
OP058850.1
OP058851.1
OP058852.1
OP058853.1
OP058854.1
OP058855.1
OP058856.1
OP058857.1
OP058858.1
OP058859.1
OP058860.1
OP058861.1
OP058862.1
OP058863.1
OP058864.1
OP058865.1
OP058866.1
OP058867.1
OP058868.1
OP058869.1
OP058870.1
OP058871.1
OP058872.1
OP058873.1
OP058874.1
OP058875.1
OP058876.1
OP058877.1
OP058878.1
OP058879.1
OP058880.1
OP058881.1
OP058882.1
OP058883.1
OP058884.1
OP058885.1
OP058886.1
OP058887.1
OP058888.1
OP058889.1
OP058890.1
OP058891.1
OP058892.1
OP058893.1
OP058894.1
OP058895.1
OP058896.1
OP058897.1
OP058898.1
OP058899.1
OP058900.1
OP058901.1
OP058902.1
OP058903.1
OP058904.1
OP058905.1
OP058906.1
OP058907.1
OP058908.1
OP058909.1
OP058910.1
OP058911.1
OP058912.1
OP058913.1
OP058914.1
OP058915.1
OP058916.1
OP058917.1
OP058918.1
OP058919.1
OP058920.1
OP058921.1
OP058922.1
OP058923.1
OP058924.1
OP058925.1
OP058926.1
OP058927.1
OP058928.1
OP058929.1
OP058930.1
OP058931.1
OP058932.1
OP058933.1
OP058934.1
OP058935.1
OP058936.1
OP058937.1
OP058938.1
OP058939.1
OP058940.1
OP058941.1
OP058942.1
OP058943.1
OP058944.1
OP058945.1
OP058946.1
OP058947.1
OP058948.1
OP058949.1
OP058950.1
OP058951.1
OP058952.1
OP058953.1
OP058954.1
OP058955.1
OP058956.1
OP058957.1
OP058958.1
OP058959.1
OP059105.1
OP059106.1
OP059107.1
OP059108.1
OP059109.1
OP059110.1
OP059111.1
OP059112.1
OP059113.1
OP059114.1
OP059115.1
OP059116.1
OP059117.1
OP059118.1
OP059119.1
OP059120.1
OP059121.1
OP059122.1
OP059123.1
OP059124.1
OP059125.1
OP059126.1
OP059127.1
OP059128.1
OP059129.1
OP059130.1
OP059131.1
OP059132.1
OP059133.1
OP059134.1
OP059135.1
OP059136.1
OP059137.1
OP059138.1
OP059139.1
OP059140.1
OP059141.1
OP059142.1
OP059143.1
OP059144.1
OP059145.1
OP059146.1
OP059147.1
OP059148.1
OP059149.1
OP059150.1
OP059151.1
OP059152.1
OP059153.1
OP059154.1
OP059155.1
OP059156.1
OP059157.1
OP059158.1
OP059159.1
OP059160.1
OP059161.1
OP059162.1
OP059163.1
OP059164.1
OP059165.1
OP059166.1
OP059167.1
OP059168.1
OP059169.1
OP059170.1
OP059171.1
OP059172.1
OP059173.1
OP059174.1
OP059175.1
OP059176.1
OP059177.1
OP059178.1
OP059179.1
OP059180.1
OP059181.1
OP059182.1
OP059183.1
OP059184.1
OP059185.1
OP059186.1
OP059187.1
OP059188.1
OP059189.1
OP059190.1
OP059191.1
OP059192.1
OP059193.1
OP059194.1
OP059195.1
OP059196.1
OP059197.1
OP059198.1
OP059199.1
OP059200.1
OP059201.1
OP059202.1
OP059203.1
OP059204.1
OP059205.1
OP059206.1
OP059207.1
OP059208.1
OP059209.1
OP059210.1
OP059211.1
OP059212.1
OP059213.1
OP059214.1
OP059215.1
OP059216.1
OP059217.1
OP059218.1
OP059219.1
OP059220.1
OP059221.1
OP059222.1
OP059223.1
OP059224.1
OP059225.1
OP059226.1
OP059227.1
OP059228.1
OP059229.1
OP059230.1
OP059231.1
OP059232.1
OP059233.1
OP059234.1
OP059235.1
OP059236.1
OP059237.1
OP059238.1
OP059239.1
OP059240.1
OP059241.1
OP059242.1
OP059243.1
OP059244.1
OP059245.1
OP059246.1
OP059247.1
OP059248.1
OP059249.1
OP059250.1
OP059251.1
OP059252.1
OP059253.1
OP059254.1
OP059255.1
OP059256.1
OP059257.1
OP059258.1
OP059259.1
OP059260.1
OP059261.1
OP059262.1
OP059263.1
OP059264.1
OP059265.1
OP059266.1
OP059267.1
OP059268.1
OP059269.1
OP059270.1
OP059271.1
OP059272.1
OP059273.1
OP059274.1
OP059275.1
OP059276.1
OP059277.1
OP059278.1
OP059279.1
OP059280.1
OP059281.1
OP059282.1
OP059283.1
OP059284.1
OP059285.1
OP059286.1
OP059287.1
OP059288.1
OP059289.1
OP059290.1
OP059291.1
OP059292.1
OP059293.1
OP059294.1
OP059295.1
OP059296.1
OP059297.1
OP059298.1
OP059299.1
OP059300.1
OP059301.1
OP059302.1
OP059303.1
OP059304.1
OP059305.1
OP059306.1
OP059307.1
OP059308.1
OP059309.1
OP059310.1
OP059311.1
OP059312.1
OP059313.1
OP059314.1
OP059315.1
OP059316.1
OP059317.1
OP059318.1
OP059319.1
OP059320.1
OP059321.1
OP059322.1
OP059323.1
OP059324.1
OP059325.1
OP059326.1
OP059327.1
OP059328.1
OP059329.1
OP059330.1
OP059331.1
OP059332.1
OP059333.1
OP059334.1
OP059335.1
OP059336.1
OP059337.1
OP059338.1
OP059339.1
OP059340.1
OP059341.1
OP059342.1
OP059343.1
OP059344.1
OP059345.1
OP059346.1
OP059347.1
OP059348.1
OP059349.1
OP059350.1
OP059351.1
OP059352.1
OP059353.1
OP059354.1
OP059355.1
OP059356.1
OP059357.1
OP059358.1
OP059359.1
OP059360.1
OP059361.1
OP059362.1
OP059363.1
OP059364.1
OP059365.1
OP059366.1
OP059367.1
OP059368.1
OP059369.1
OP059370.1
OP059371.1
OP059372.1
OP059373.1
OP059374.1
OP059375.1
OP059376.1
OP059377.1
OP059378.1
OP059379.1
OP059380.1
OP059381.1
OP059382.1
OP059383.1
OP059384.1
OP059385.1
OP059386.1
OP059387.1
OP059388.1
OP059389.1
OP059390.1
OP059391.1
OP059392.1
OP059393.1
OP059394.1
OP059395.1
OP059396.1
OP059397.1
OP059398.1
OP059399.1
OP059400.1
OP059401.1
OP059402.1
OP059403.1
OP059404.1
OP059405.1
OP059406.1
OP059407.1
OP059408.1
OP059409.1
OP059410.1
OP059411.1
OP059412.1
OP059413.1
OP059414.1
OP059415.1
OP059416.1
OP059417.1
OP059418.1
OP059419.1
OP059420.1
OP059421.1
OP059422.1
OP059423.1
OP059424.1
OP059425.1
OP059426.1
OP059427.1
OP059428.1
OP059429.1
OP059430.1
OP059431.1
OP059432.1
OP059433.1
OP059434.1
OP059435.1
OP059436.1
OP059437.1
OP059438.1
OP059439.1
OP059440.1
OP059441.1
OP059442.1
OP059443.1
OP059444.1
OP059445.1
OP059446.1
OP059447.1
OP059448.1
OP059449.1
OP059450.1
OP059451.1
OP059452.1
OP059453.1
OP059454.1
OP059455.1
OP059456.1
OP059457.1
OP059458.1
OP059459.1
OP059460.1
OP059461.1
OP059462.1
OP059463.1
OP059464.1
OP059465.1
OP059466.1
OP059467.1
OP059468.1
OP059469.1
OP059470.1
OP059471.1
OP059472.1
OP059473.1
OP059474.1
OP059475.1
OP059476.1
OP059477.1
OP059478.1
OP059479.1
OP059480.1
OP059481.1
OP059482.1
OP059483.1
OP059484.1
OP059485.1
OP059486.1
OP059487.1
OP059488.1
OP059489.1
OP059490.1
OP059491.1
OP059492.1
OP059493.1
OP059494.1
OP059495.1
OP059496.1
OP059497.1
OP059498.1
OP059499.1
OP059500.1
OP059501.1
OP059502.1
OP059503.1
OP059504.1
OP059505.1
OP059506.1
OP059507.1
OP059508.1
OP059509.1
OP059510.1
OP059511.1
OP059512.1
OP059513.1
OP059514.1
OP059515.1
OP059516.1
OP059517.1
OP059518.1
OP059519.1
OP059520.1
OP059521.1
OP059522.1
OP059523.1
OP059524.1
OP059525.1
OP059526.1
OP059527.1
OP059528.1
OP059529.1
OP059530.1
OP059531.1
OP059532.1
OP059533.1
OP059534.1
OP059535.1
OP059536.1
OP059537.1
OP059538.1
OP059539.1
OP059540.1
OP059541.1
OP059542.1
OP059543.1
OP059544.1
OP059545.1
OP059546.1
OP059547.1
OP059548.1
OP059549.1
OP059550.1
OP059551.1
OP059552.1
OP059553.1
OP059554.1
OP059555.1
OP059556.1
OP059557.1
OP059558.1
OP059559.1
OP059560.1
OP059561.1
OP059562.1
OP059563.1
OP059564.1
OP059565.1
OP059566.1
OP059567.1
OP059568.1
OP059569.1
OP059570.1
OP059571.1
OP059572.1
OP059573.1
OP059574.1
OP059575.1
OP059576.1
OP059577.1
OP059578.1
OP059579.1
OP059580.1
OP059581.1
OP059582.1
OP059583.1
OP059584.1
OP059585.1
OP059586.1
OP059587.1
OP059588.1
OP059589.1
OP059590.1
OP059591.1
OP059592.1
OP059593.1
OP059594.1
OP059595.1
OP059596.1
OP059597.1
OP059598.1
OP059599.1
OP059600.1
OP059601.1
OP059602.1
OP059603.1
OP059604.1
OP059605.1
OP059606.1
OP059607.1
OP059608.1
OP059609.1
OP059610.1
OP059611.1
OP059612.1
OP059613.1
OP059614.1
OP059615.1
OP059616.1
OP059617.1
OP059618.1
OP059619.1
OP059620.1
OP059621.1
OP059622.1
OP059623.1
OP059624.1
OP059625.1
OP059626.1
OP059627.1
OP059628.1
OP059629.1
OP059630.1
OP059632.1
OP059633.1
OP059634.1
OP059635.1
OP059636.1
OP059637.1
OP059638.1
OP059639.1
OP059640.1
OP059641.1
OP059642.1
OP059643.1
OP059644.1
OP059645.1
OP059646.1
OP059647.1
OP059648.1
OP059649.1
OP059650.1
OP059651.1
OP059652.1
OP059653.1
OP059654.1
OP059655.1
OP059656.1
OP059657.1
OP059658.1
OP059659.1
OP059660.1
OP059661.1
OP059662.1
OP059663.1
OP059664.1
OP059665.1
OP059666.1
OP059667.1
OP059668.1
OP059669.1
OP059670.1
OP059671.1
OP059672.1
OP059673.1
OP059674.1
OP059675.1
OP059676.1
OP059677.1
OP059678.1
OP059679.1
OP059680.1
OP059681.1
OP059682.1
OP059683.1
OP059684.1
OP059685.1
OP059686.1
OP059687.1
OP059688.1
OP059689.1
OP059690.1
OP059691.1
OP059692.1
OP059693.1
OP059694.1
OP059695.1
OP059696.1
OP059697.1
OP059698.1
OP059699.1
OP059700.1
OP059701.1
OP059702.1
OP059703.1
OP059704.1
OP059705.1
OP059706.1
OP059707.1
OP059708.1
OP059709.1
OP059710.1
OP059711.1
OP059712.1
OP059713.1
OP059714.1
OP059715.1
OP059716.1
OP059717.1
OP059718.1
OP059719.1
OP059720.1
OP059721.1
OP059722.1
OP059723.1
OP059724.1
OP059725.1
OP059726.1
OP059727.1
OP059728.1
OP059729.1
OP059730.1
OP059731.1
OP059732.1
OP059733.1
OP059734.1
OP059735.1
OP059736.1
OP059737.1
OP059738.1
OP059739.1
OP059740.1
OP059741.1
OP059742.1
OP059743.1
OP059744.1
OP059745.1
OP059746.1
OP059747.1
OP059748.1
OP059749.1
OP059750.1
OP059751.1
OP059752.1
OP059753.1
OP059754.1
OP059755.1
OP059756.1
OP059757.1
OP059758.1
OP059759.1
OP059760.1
OP059761.1
OP059762.1
OP059763.1
OP059764.1
OP059765.1
OP059766.1
OP059767.1
OP059768.1
OP059769.1
OP059770.1
OP059771.1
OP059772.1
OP059773.1
OP059774.1
OP059775.1
OP059776.1
OP059777.1
OP059778.1
OP059779.1
OP059780.1
OP059781.1
OP059782.1
OP059783.1
OP059784.1
OP059785.1
OP059786.1
OP059787.1
OP059788.1
OP059789.1
OP059790.1
OP059791.1
OP059792.1
OP059793.1
OP059794.1
OP059795.1
OP059796.1
OP059797.1
OP059798.1
OP059799.1
OP059800.1
OP059801.1
OP059802.1
OP059803.1
OP059804.1
OP059805.1
OP059806.1
OP059807.1
OP059808.1
OP059809.1
OP059810.1
OP059811.1
OP059812.1
OP059813.1
OP059814.1
OP059815.1
OP059816.1
OP059817.1
OP059818.1
OP059819.1
OP059820.1
OP059821.1
OP059822.1
OP059823.1
OP059824.1
OP059825.1
OP059826.1
OP059827.1
OP059828.1
OP059829.1
OP059830.1
OP059831.1
OP059832.1
OP059833.1
OP059834.1
OP059835.1
OP059836.1
OP059837.1
OP059838.1
OP059839.1
OP059840.1
OP059841.1
OP059842.1
OP059843.1
OP059844.1
OP059845.1
OP059846.1
OP059847.1
OP059848.1
OP059849.1
OP059850.1
OP059851.1
OP059852.1
OP059853.1
OP059854.1
OP059855.1
OP059856.1
OP059857.1
OP059858.1
OP059859.1
OP059860.1
OP059861.1
OP059862.1
OP059863.1
OP059864.1
OP059865.1
OP059866.1
OP059867.1
OP059868.1
OP059869.1
OP059870.1
OP059871.1
OP059872.1
OP059873.1
OP059874.1
OP059875.1
OP059876.1
OP059877.1
OP059878.1
OP059879.1
OP059880.1
OP059881.1
OP059882.1
OP059883.1
OP059884.1
OP059885.1
OP059886.1
OP059887.1
OP059888.1
OP059889.1
OP059890.1
OP059891.1
OP059892.1
OP059893.1
OP059894.1
OP059895.1
OP059896.1
OP059897.1
OP059898.1
OP059899.1
OP059900.1
OP059901.1
OP059902.1
OP059903.1
OP059904.1
OP059905.1
OP059906.1
OP059907.1
OP059908.1
OP059909.1
OP059910.1
OP059911.1
OP059912.1
OP059913.1
OP059914.1
OP059915.1
OP059916.1
OP059917.1
OP059918.1
OP059919.1
OP059920.1
OP059921.1
OP059922.1
OP059923.1
OP059924.1
OP059925.1
OP059926.1
OP059927.1
OP059928.1
OP059929.1
OP059930.1
OP059931.1
OP059932.1
OP059933.1
OP059934.1
OP059935.1
OP059936.1
OP059937.1
OP059938.1
OP059939.1
OP059940.1
OP059941.1
OP059942.1
OP059943.1
OP059944.1
OP059945.1
OP059946.1
OP059947.1
OP059948.1
OP059949.1
OP059950.1
OP059951.1
OP059952.1
OP059953.1
OP059954.1
OP059955.1
OP059956.1
OP059957.1
OP059958.1
OP059959.1
OP059960.1
OP059961.1
OP059962.1
OP059963.1
OP059964.1
OP059965.1
OP059966.1
OP059967.1
OP059968.1
OP059969.1
OP059970.1
OP059971.1
OP059972.1
OP059973.1
OP059974.1
OP059975.1
OP059976.1
OP059977.1
OP059978.1
OP059979.1
OP059980.1
OP059981.1
OP059982.1
OP059983.1
OP059984.1
OP059985.1
OP059986.1
OP059987.1
OP059988.1
OP059989.1
OP059990.1
OP059991.1
OP059992.1
OP059993.1
OP059994.1
OP059995.1
OP059996.1
OP059997.1
OP059998.1
OP059999.1
OP060000.1
OP060001.1
OP060002.1
OP060003.1
OP060004.1
OP060005.1
OP060006.1
OP060007.1
OP060008.1
OP060009.1
OP060010.1
OP060011.1
OP060012.1
OP060013.1
OP060014.1
OP060015.1
OP060016.1
OP060017.1
OP060018.1
OP060019.1
OP060020.1
OP060021.1
OP060022.1
OP060023.1
OP060024.1
OP060025.1
OP060026.1
OP060027.1
OP060028.1
OP060029.1
OP060030.1
OP060031.1
OP060032.1
OP060033.1
OP060034.1
OP060035.1
OP060036.1
OP060037.1
OP060038.1
OP060039.1
OP060040.1
OP060041.1
OP060042.1
OP060043.1
OP060044.1
OP060045.1
OP060046.1
OP060047.1
OP060048.1
OP060049.1
OP060050.1
OP060051.1
OP060052.1
OP060053.1
OP060054.1
OP060055.1
OP060056.1
OP060057.1
OP060058.1
OP060059.1
OP060060.1
OP060061.1
OP060062.1
OP060063.1
OP060064.1
OP060065.1
OP060066.1
OP060067.1
OP060068.1
OP060069.1
OP060070.1
OP060071.1
OP060072.1
OP060073.1
OP060074.1
OP060075.1
OP060076.1
OP060077.1
OP060078.1
OP060079.1
OP060080.1
OP060081.1
OP060082.1
OP060083.1
OP060084.1
OP060085.1
OP060086.1
OP060087.1
OP060088.1
OP060089.1
OP060090.1
OP060091.1
OP060092.1
OP060093.1
OP060094.1
OP060095.1
OP060096.1
OP060097.1
OP060098.1
OP060099.1
OP060100.1
OP060101.1
OP060102.1
OP060103.1
OP060104.1
OP060105.1
OP060106.1
OP060107.1
OP060108.1
OP060109.1
OP060110.1
OP060111.1
OP060112.1
OP060113.1
OP060114.1
OP060115.1
OP060116.1
OP060117.1
OP060118.1
OP060119.1
OP060120.1
OP060121.1
OP060122.1
OP060123.1
OP060124.1
OP060125.1
OP060126.1
OP060127.1
OP060128.1
OP060129.1
OP060130.1
OP060131.1
OP060132.1
OP060133.1
OP060134.1
OP060135.1
OP060136.1
OP060137.1
OP060138.1
OP060139.1
OP060140.1
OP060370.1
OP060371.1
OP060372.1
OP060373.1
OP060374.1
OP060375.1
OP060376.1
OP060377.1
OP060378.1
OP060379.1
OP060380.1
OP060381.1
OP060382.1
OP060383.1
OP060384.1
OP060385.1
OP060386.1
OP060387.1
OP060388.1
OP060389.1
OP060390.1
OP060391.1
OP060392.1
OP060393.1
OP060394.1
OP060395.1
OP060396.1
OP060397.1
OP060398.1
OP060399.1
OP060400.1
OP060401.1
OP060402.1
OP060403.1
OP060404.1
OP060405.1
OP060406.1
OP060407.1
OP060408.1
OP060409.1
OP060410.1
OP060411.1
OP060412.1
OP060413.1
OP060414.1
OP060415.1
OP060416.1
OP060417.1
OP060418.1
OP060419.1
OP060420.1
OP060421.1
OP060422.1
OP060423.1
OP060424.1
OP060425.1
OP060426.1
OP060427.1
OP060428.1
OP060429.1
OP060430.1
OP060431.1
OP060432.1
OP060433.1
OP060434.1
OP060435.1
OP060436.1
OP060437.1
OP060438.1
OP060439.1
OP060440.1
OP060441.1
OP060442.1
OP060443.1
OP060444.1
OP060445.1
OP060446.1
OP060447.1
OP060448.1
OP060449.1
OP060450.1
OP060451.1
OP060452.1
OP060453.1
OP060454.1
OP060455.1
OP060456.1
OP060457.1
OP060458.1
OP060459.1
MW699036.1
MZ449207.1
MZ449208.1
MZ449209.1
MZ449210.1
MZ604654.1
MZ679925.1
MZ680033.1
MZ680112.1
MZ680142.1
MZ680144.1
MZ680322.1
OL343608.1
OL343609.1
OL343610.1
OL343611.1
OL343612.1
OL343613.1
OL343614.1
OL343615.1
OL343616.1
OL343617.1
OM154966.1
OM154967.1
OM154968.1
OM154969.1
OM154970.1
OM154971.1
ON100580.1
ON100585.1
ON180803.1
ON180804.1
ON180805.1
ON180806.1
ON180807.1
ON180808.1
ON180809.1
ON180810.1
ON180811.1
ON180812.1
ON180813.1
ON180814.1
ON180815.1
ON180816.1
ON180817.1
ON180818.1
ON180819.1
ON180820.1
ON180821.1
ON180822.1
ON180823.1
ON615601.1
OP010067.1
OP010071.1
OP010203.1
OP010204.1
OP010205.1
OP010206.1
OP010207.1
OP010208.1
OP010209.1
OP010211.1
OP010212.1
OP010213.1
OP010214.1
OP010215.1
OP010216.1
OP010217.1
OP010219.1
OP010220.1
OP010221.1
OP010222.1
OP010223.1
OP010224.1
OP010225.1
OP010227.1
OP010228.1
OP010229.1
OP010230.1
OP010231.1
OP010232.1
OP010233.1
OP010235.1
OP010236.1
OP010237.1
OP010238.1
OP010239.1
OP010240.1
OP010241.1
OP010243.1
OP010244.1
OP010245.1
OP010246.1
OP010247.1
OP010248.1
OP010249.1
OP010251.1
OP010252.1
OP010253.1
OP010254.1
OP010255.1
OP010256.1
OP010257.1
OP010259.1
OP010260.1
OP010261.1
OP010262.1
OP010263.1
OP010264.1
OP010265.1
OP010863.1
OP010864.1
OP010865.1
OP010866.1
OP010867.1
OP010868.1
OP010869.1
OP010870.1
OP010871.1
OP010872.1
OP010873.1
OP010874.1
OP010875.1
OP010876.1
OP010877.1
OP010878.1
OP010879.1
OP010880.1
OP010881.1
OP010882.1
OP010883.1
OP010884.1
OP010885.1
OP010886.1
OP010887.1
OP010888.1
OP010889.1
OP010890.1
OP010891.1
OP010892.1
OP010893.1
OP010894.1
OP010895.1
OP010896.1
OP010897.1
OP010898.1
OP010899.1
OP010900.1
OP010901.1
OP010902.1
OP010903.1
OP010904.1
OP010905.1
OP010906.1
OP010907.1
OP010908.1
OP010909.1
OP010910.1
OP010919.1
OP010920.1
OP010921.1
OP010922.1
OP010923.1
OP010924.1
OP010926.1
OP010927.1
OP010928.1
OP010929.1
OP010930.1
OP010931.1
OP010933.1
OP010934.1
OP010935.1
OP010936.1
OP010937.1
OP010938.1
OP010940.1
OP010941.1
OP010942.1
OP010943.1
OP010944.1
OP010946.1
OP010947.1
OP010948.1
OP010949.1
OP010950.1
OP010951.1
OP010953.1
OP010954.1
OP010955.1
OP010956.1
OP010957.1
OP010958.1
OP010960.1
OP010961.1
OP010962.1
OP010963.1
OP010964.1
OP010965.1
OP010967.1
OP010968.1
OP010969.1
OP010970.1
OP010971.1
OP010972.1
OP010974.1
OP010975.1
OP010976.1
OP010977.1
OP010978.1
OP010979.1
OP010980.1
OP010982.1
OP010983.1
OP010984.1
OP010985.1
OP010986.1
OP010987.1
OP010988.1
OP010990.1
OP010991.1
OP010992.1
OP010993.1
OP010994.1
OP010995.1
OP010996.1
OP010998.1
OP010999.1
OP011000.1
OP011001.1
OP011002.1
OP011003.1
OP011004.1
OP011006.1
OP011007.1
OP011008.1
OP011009.1
OP011010.1
OP011011.1
OP011012.1
OP011014.1
OP011015.1
OP011016.1
OP011017.1
OP011018.1
OP011019.1
OP011020.1
OP011022.1
OP011023.1
OP011024.1
OP011025.1
OP011026.1
OP011027.1
OP011028.1
OP011030.1
OP011031.1
OP011032.1
OP011033.1
OP011034.1
OP011035.1
OP011036.1
OP011038.1
OP011039.1
OP011040.1
OP011041.1
OP011042.1
OP011043.1
OP011044.1
OP011046.1
OP011047.1
OP011048.1
OP011049.1
OP011050.1
OP011051.1
OP011052.1
OP011054.1
OP011055.1
OP011056.1
OP011057.1
OP011058.1
OP011059.1
OP011060.1
OP011062.1
OP011063.1
OP011064.1
OP011065.1
OP011066.1
OP011067.1
OP011068.1
OP011070.1
OP011071.1
OP011072.1
OP011073.1
OP011074.1
OP011075.1
OP011076.1
OP011078.1
OP011079.1
OP011080.1
OP011081.1
OP011082.1
OP011083.1
OP011084.1
OP011086.1
OP011087.1
OP011088.1
OP011089.1
OP011090.1
OP011091.1
OP011092.1
OP011094.1
OP011095.1
OP011096.1
OP011097.1
OP011098.1
OP011099.1
OP011100.1
OP011102.1
OP011103.1
OP011104.1
OP011105.1
OP011106.1
OP011107.1
OP011108.1
OP011110.1
OP011111.1
OP011112.1
OP011113.1
OP011114.1
OP011115.1
OP011116.1
OP011118.1
OP011119.1
OP011120.1
OP011121.1
OP011122.1
OP011123.1
OP011124.1
OP011126.1
OP011127.1
OP011128.1
OP011129.1
OP011130.1
OP011131.1
OP011132.1
OP011134.1
OP011135.1
OP011136.1
OP011137.1
OP011138.1
OP011139.1
OP011140.1
OP011142.1
OP011143.1
OP011144.1
OP011145.1
OP011146.1
OP011147.1
OP011148.1
OP011150.1
OP011151.1
OP011152.1
OP011153.1
OP011154.1
OP011155.1
OP011156.1
OP011158.1
OP011159.1
OP011160.1
OP011161.1
OP011162.1
OP011163.1
OP011164.1
OP011166.1
OP011167.1
OP011168.1
OP011169.1
OP011170.1
OP011171.1
OP011172.1
OP011174.1
OP011175.1
OP011176.1
OP011177.1
OP011178.1
OP011179.1
OP011180.1
OP011182.1
OP011183.1
OP011184.1
OP011185.1
OP011186.1
OP011187.1
OP011188.1
OP011190.1
OP011191.1
OP011192.1
OP011193.1
OP011194.1
OP011195.1
OP011196.1
OP011198.1
OP011199.1
OP011200.1
OP011201.1
OP011202.1
OP011203.1
OP011205.1
OP011206.1
OP011207.1
OP011208.1
OP011209.1
OP011210.1
OP011211.1
OP011213.1
OP011214.1
OP011215.1
OP011216.1
OP011217.1
OP011218.1
OP011219.1
OP011221.1
OP011222.1
OP011223.1
OP011224.1
OP011225.1
OP011226.1
OP011227.1
OP011229.1
OP011230.1
OP011231.1
OP011232.1
OP011233.1
OP011234.1
OP011235.1
OP011237.1
OP011238.1
OP011239.1
OP011240.1
OP011241.1
OP011242.1
OP011243.1
OP011245.1
OP011246.1
OP011247.1
OP011248.1
OP011249.1
OP011250.1
OP011251.1
OP011253.1
OP011254.1
OP011255.1
OP011256.1
OP011257.1
OP011258.1
OP011259.1
OP011261.1
OP011262.1
OP011263.1
OP011264.1
OP011265.1
OP011266.1
OP011267.1
OP011269.1
OP011270.1
OP011271.1
OP011272.1
OP011273.1
OP011274.1
OP011275.1
OP011277.1
OP011278.1
OP011279.1
OP011280.1
OP011281.1
OP011282.1
OP011283.1
OP011285.1
OP011286.1
OP011287.1
OP011288.1
OP011289.1
OP011290.1
OP011291.1
OP011293.1
OP011294.1
OP011295.1
OP011296.1
OP011297.1
OP011298.1
OP011299.1
OP011301.1
OP011302.1
OP011303.1
OP011304.1
OP011305.1
OP011306.1
OP011307.1
OP011309.1
OP011310.1
OP011311.1
OP011312.1
OP011313.1
OP011314.1
OP011315.1
OP011317.1
OP011318.1
OP011319.1
OP011320.1
OP011321.1
OP011322.1
OP011323.1
OP011325.1
OP011326.1
OP011327.1
OP011328.1
OP011329.1
OP011330.1
OP011331.1
OP011333.1
OP011334.1
OP011335.1
OP011336.1
OP011337.1
OP011338.1
OP011339.1
OP011341.1
OP011342.1
OP011343.1
OP011344.1
OP011345.1
OP011346.1
OP011347.1
OP011349.1
OP011350.1
OP011351.1
OP011352.1
OP011353.1
OP011354.1
OP011355.1
OP011357.1
OP011358.1
OP011359.1
OP011360.1
OP011361.1
OP011362.1
OP011363.1
OP011365.1
OP011366.1
OP011367.1
OP011368.1
OP011369.1
OP011370.1
OP011372.1
OP011373.1
OP011374.1
OP011375.1
OP011376.1
OP011377.1
OP011378.1
OP011380.1
OP011381.1
OP011382.1
OP011383.1
OP011384.1
OP011385.1
OP011386.1
OP011388.1
OP011389.1
OP011390.1
OP011391.1
OP011392.1
OP011393.1
OP011394.1
OP011396.1
OP011397.1
OP011398.1
OP011399.1
OP011400.1
OP011401.1
OP011402.1
OP011404.1
OP011405.1
OP011406.1
OP011407.1
OP011408.1
OP011409.1
OP011410.1
OP011412.1
OP011413.1
OP011414.1
OP011415.1
OP011416.1
OP011417.1
OP011418.1
OP011420.1
OP011421.1
OP011422.1
OP011423.1
OP011424.1
OP011425.1
OP011426.1
OP011428.1
OP011429.1
OP011430.1
OP011431.1
OP011432.1
OP011433.1
OP011434.1
OP011436.1
OP011437.1
OP011438.1
OP011439.1
OP011440.1
OP011441.1
OP011442.1
OP011444.1
OP011445.1
OP011446.1
OP011447.1
OP011448.1
OP011449.1
OP011450.1
OP011452.1
OP011453.1
OP011454.1
OP011455.1
OP011456.1
OP011457.1
OP011458.1
OP011460.1
OP011461.1
OP011462.1
OP011463.1
OP011464.1
OP011465.1
OP011466.1
OP011468.1
OP011469.1
OP011470.1
OP011471.1
OP011472.1
OP011473.1
OP011474.1
OP011476.1
OP011477.1
OP011478.1
OP011479.1
OP011480.1
OP011481.1
OP011482.1
OP011484.1
OP011485.1
OP011486.1
OP011487.1
OP011488.1
OP011489.1
OP011490.1
OP011492.1
OP011493.1
OP011494.1
OP011495.1
OP011496.1
OP011497.1
OP011498.1
OP011500.1
OP011501.1
OP011502.1
OP011503.1
OP011504.1
OP011505.1
OP011506.1
OP011508.1
OP011509.1
OP011510.1
OP011511.1
OP011512.1
OP011513.1
OP011514.1
OP011516.1
OP011517.1
OP011518.1
OP011519.1
OP011520.1
OP011521.1
OP011522.1
OP011524.1
OP011525.1
OP011526.1
OP011527.1
OP011528.1
OP011529.1
OP011530.1
OP011532.1
OP011533.1
OP011534.1
OP011535.1
OP011536.1
OP011537.1
OP011538.1
OP011540.1
OP011541.1
OP011542.1
OP011543.1
OP011544.1
OP011545.1
OP011546.1
OP011548.1
OP011549.1
OP011550.1
OP011551.1
OP011552.1
OP011553.1
OP011554.1
OP011556.1
OP011557.1
OP011558.1
OP011559.1
OP011560.1
OP011561.1
OP011562.1
OP011564.1
OP011565.1
OP011566.1
OP011567.1
OP011568.1
OP011569.1
OP011570.1
OP011572.1
OP011573.1
OP011574.1
OP011575.1
OP011576.1
OP011577.1
OP011578.1
OP011580.1
OP011581.1
OP011582.1
OP011583.1
OP011584.1
OP011585.1
OP011586.1
OP011588.1
OP011589.1
OP011590.1
OP011591.1
OP011592.1
OP011593.1
OP011594.1
OP011596.1
OP011597.1
OP011598.1
OP011599.1
OP011600.1
OP011601.1
OP011602.1
OP011604.1
OP011605.1
OP011606.1
OP011607.1
OP011608.1
OP011609.1
OP011610.1
OP011612.1
OP011613.1
OP011614.1
OP011615.1
OP011616.1
OP011617.1
OP011618.1
OP011620.1
OP011621.1
OP011622.1
OP011623.1
OP011624.1
OP011625.1
OP011626.1
OP011628.1
OP011629.1
OP011630.1
OP011631.1
OP011632.1
OP011633.1
OP011634.1
OP011636.1
OP011637.1
OP011638.1
OP011639.1
OP011640.1
OP011641.1
OP011642.1
OP011644.1
OP011645.1
OP011646.1
OP011647.1
OP011648.1
OP011649.1
OP011650.1
OP011652.1
OP011653.1
OP011654.1
OP011655.1
OP011656.1
OP011657.1
OP011658.1
OP011660.1
OP011661.1
OP011662.1
OP011663.1
OP011664.1
OP011665.1
OP011666.1
OP011668.1
OP011669.1
OP011670.1
OP011671.1
OP011672.1
OP011673.1
OP011674.1
OP011676.1
OP011677.1
OP011678.1
OP011679.1
OP011680.1
OP011681.1
OP011682.1
OP011684.1
OP011685.1
OP011686.1
OP011687.1
OP011688.1
OP011689.1
OP011690.1
OP011692.1
OP011693.1
OP011694.1
OP011695.1
OP011696.1
OP011697.1
OP011698.1
OP011700.1
OP011701.1
OP011702.1
OP011703.1
OP011704.1
OP011705.1
OP011706.1
OP011708.1
OP011709.1
OP011710.1
OP011711.1
OP011712.1
OP011713.1
OP011714.1
OP011716.1
OP011717.1
OP011718.1
OP011719.1
OP011720.1
OP011721.1
OP011722.1
OP011724.1
OP011725.1
OP011726.1
OP011727.1
OP011728.1
OP011729.1
OP011730.1
OP011732.1
OP011733.1
OP011734.1
OP011735.1
OP011736.1
OP011737.1
OP011738.1
OP011740.1
OP011741.1
OP011742.1
OP011743.1
OP011744.1
OP011745.1
OP011746.1
OP011748.1
OP011749.1
OP011750.1
OP011751.1
OP011752.1
OP011753.1
OP011754.1
OP011756.1
OP011757.1
OP011758.1
OP011759.1
OP011760.1
OP011761.1
OP011762.1
OP011764.1
OP011765.1
OP011766.1
OP011767.1
OP011768.1
OP011769.1
OP011770.1
OP011772.1
OP011773.1
OP011774.1
OP011775.1
OP011776.1
OP011777.1
OP011778.1
OP011780.1
OP011781.1
OP011782.1
OP011783.1
OP011784.1
OP011785.1
OP011786.1
OP011788.1
OP011789.1
OP011790.1
OP011791.1
OP011792.1
OP011793.1
OP011794.1
OP011796.1
OP011797.1
OP011798.1
OP011799.1
OP011800.1
OP011801.1
OP011802.1
OP011804.1
OP011805.1
OP011806.1
OP011807.1
OP011808.1
OP011809.1
OP011810.1
OP011812.1
OP011813.1
OP011814.1
OP011815.1
OP011816.1
OP011817.1
OP011818.1
OP011820.1
OP011821.1
OP011822.1
OP011823.1
OP011824.1
OP011825.1
OP011826.1
OP011828.1
OP011829.1
OP011830.1
OP011831.1
OP011832.1
OP011833.1
OP011834.1
OP011836.1
OP011837.1
OP011838.1
OP011839.1
OP011840.1
OP011841.1
OP011842.1
OP011844.1
OP011845.1
OP011846.1
OP011847.1
OP011848.1
OP011849.1
OP011850.1
OP011852.1
OP011853.1
OP011854.1
OP011855.1
OP011856.1
OP011857.1
OP011858.1
OP011860.1
OP011861.1
OP011862.1
OP011863.1
OP011864.1
OP011865.1
OP011866.1
OP011868.1
OP011869.1
OP011870.1
OP011871.1
OP011872.1
OP011873.1
OP011874.1
OP011876.1
OP011877.1
OP011878.1
OP011879.1
OP011880.1
OP011881.1
OP011882.1
OP011884.1
OP011885.1
OP011886.1
OP011887.1
OP011888.1
OP011889.1
OP011890.1
OP011892.1
OP011893.1
OP011894.1
OP011895.1
OP011896.1
OP011897.1
OP011898.1
OP011900.1
OP011901.1
OP011902.1
OP011903.1
OP011904.1
OP011905.1
OP011906.1
OP011908.1
OP011909.1
OP011910.1
OP011911.1
OP011912.1
OP011913.1
OP011914.1
OP011916.1
OP011917.1
OP011918.1
OP011919.1
OP011920.1
OP011921.1
OP011922.1
OP011924.1
OP011925.1
OP011926.1
OP011927.1
OP011928.1
OP011929.1
OP011930.1
OP011932.1
OP011933.1
OP011934.1
OP011935.1
OP011936.1
OP011937.1
OP011938.1
OP011940.1
OP011941.1
OP011942.1
OP011943.1
OP011944.1
OP011945.1
OP011946.1
OP011948.1
OP011949.1
OP011950.1
OP011951.1
OP011952.1
OP011953.1
OP011954.1
OP011956.1
OP011957.1
OP011958.1
OP011959.1
OP011960.1
OP011961.1
OP011962.1
OP011964.1
OP011965.1
OP011966.1
OP011967.1
OP011968.1
OP011969.1
OP011970.1
OP011972.1
OP011973.1
OP011974.1
OP011975.1
OP011976.1
OP011977.1
OP011978.1
OP011980.1
OP011981.1
OP011982.1
OP011983.1
OP011984.1
OP011985.1
OP011986.1
OP011988.1
OP011989.1
OP011990.1
OP011991.1
OP011992.1
OP011993.1
OP011994.1
OP011996.1
OP011997.1
OP011998.1
OP011999.1
OP012000.1
OP012001.1
OP012002.1
OP012004.1
OP012005.1
OP012006.1
OP012007.1
OP012008.1
OP012009.1
OP012010.1
OP012012.1
OP012013.1
OP012014.1
OP012015.1
OP012016.1
OP012017.1
OP012018.1
OP012020.1
OP012021.1
OP012022.1
OP012023.1
OP012024.1
OP012025.1
OP012026.1
OP012028.1
OP012029.1
OP012030.1
OP012031.1
OP012032.1
OP012033.1
OP012034.1
OP012036.1
OP012037.1
OP012038.1
OP012039.1
OP012040.1
OP012041.1
OP012042.1
OP012044.1
OP012045.1
OP012046.1
OP012047.1
OP012048.1
OP012049.1
OP012050.1
OP012052.1
OP012053.1
OP012054.1
OP012055.1
OP012056.1
OP012057.1
OP012058.1
OP012060.1
OP012061.1
OP012062.1
OP012063.1
OP012064.1
OP012065.1
OP012066.1
OP012068.1
OP012069.1
OP012070.1
OP012071.1
OP012072.1
OP012073.1
OP012074.1
OP012076.1
OP012077.1
OP012078.1
OP012079.1
OP012080.1
OP012082.1
OP012083.1
OP012084.1
OP012085.1
OP012086.1
OP012087.1
OP012088.1
OP012090.1
OP012091.1
OP012092.1
OP012093.1
OP012094.1
OP012095.1
OP012096.1
OP012098.1
OP012099.1
OP012100.1
OP012101.1
OP012102.1
OP012103.1
OP012104.1
OP012106.1
OP012107.1
OP012108.1
OP012109.1
OP012110.1
OP012111.1
OP012112.1
OP012114.1
OP012115.1
OP012116.1
OP012117.1
OP012118.1
OP012119.1
OP012120.1
OP012122.1
OP012123.1
OP012124.1
OP012125.1
OP012126.1
OP012127.1
OP012128.1
OP012130.1
OP012131.1
OP012132.1
OP012133.1
OP012134.1
OP012135.1
OP012136.1
OP012138.1
OP012139.1
OP012140.1
OP012141.1
OP012142.1
OP012143.1
OP012144.1
OP012146.1
OP012147.1
OP012148.1
OP012149.1
OP012150.1
OP012151.1
OP012153.1
OP012154.1
OP012155.1
OP012156.1
OP012157.1
OP012158.1
OP012159.1
OP012161.1
OP012162.1
OP012163.1
OP012164.1
OP012165.1
OP012166.1
OP012167.1
OP012169.1
OP012170.1
OP012171.1
OP012172.1
OP012173.1
OP012174.1
OP012175.1
OP012177.1
OP012178.1
OP012179.1
OP012180.1
OP012181.1
OP012182.1
OP012183.1
OP012185.1
OP012186.1
OP012187.1
OP012188.1
OP012189.1
OP012190.1
OP012191.1
OP012193.1
OP012194.1
OP012195.1
OP012196.1
OP012197.1
OP012198.1
OP012199.1
OP012201.1
OP012202.1
OP012203.1
OP012204.1
OP012205.1
OP012206.1
OP012207.1
OP012209.1
OP012210.1
OP012211.1
OP012212.1
OP012213.1
OP012214.1
OP012215.1
OP012217.1
OP012218.1
OP012219.1
OP012220.1
OP012221.1
OP012222.1
OP012223.1
OP012225.1
OP012226.1
OP012227.1
OP012228.1
OP012229.1
OP012230.1
OP012231.1
OP012233.1
OP012234.1
OP012235.1
OP012236.1
OP012237.1
OP012238.1
OP012239.1
OP012241.1
OP012242.1
OP012243.1
OP012244.1
OP012245.1
OP012246.1
OP012247.1
OP012249.1
OP012250.1
OP012251.1
OP012252.1
OP012253.1
OP012254.1
OP012255.1
OP012257.1
OP012258.1
OP012259.1
OP012260.1
OP012261.1
OP012262.1
OP012263.1
OP012265.1
OP012266.1
OP012267.1
OP012268.1
OP012269.1
OP012270.1
OP012271.1
OP012273.1
OP012274.1
OP012275.1
OP012276.1
OP012277.1
OP012278.1
OP012279.1
OP012281.1
OP012282.1
OP012283.1
OP012284.1
OP012285.1
OP012286.1
OP012287.1
OP012289.1
OP012290.1
OP012291.1
OP012292.1
OP012293.1
OP012294.1
OP012295.1
OP012297.1
OP012298.1
OP012299.1
OP012300.1
OP012301.1
OP012302.1
OP012303.1
OP012305.1
OP012306.1
OP012307.1
OP012308.1
OP012309.1
OP012310.1
OP012311.1
OP012313.1
OP012314.1
OP012315.1
OP012316.1
OP012317.1
OP012318.1
OP012319.1
OP012321.1
OP012322.1
OP012323.1
OP012324.1
OP012325.1
OP012326.1
OP012327.1
OP012329.1
OP012330.1
OP012331.1
OP012332.1
OP012333.1
OP012334.1
OP012335.1
OP012337.1
OP012338.1
OP012339.1
OP012340.1
OP012341.1
OP012342.1
OP012343.1
OP012345.1
OP012346.1
OP012347.1
OP012348.1
OP012349.1
OP012350.1
OP012351.1
OP012353.1
OP012354.1
OP012355.1
OP012356.1
OP012357.1
OP012358.1
OP012359.1
OP012361.1
OP012362.1
OP012363.1
OP012364.1
OP012365.1
OP012366.1
OP012367.1
OP012369.1
OP012370.1
OP012371.1
OP012372.1
OP012373.1
OP012374.1
OP012375.1
OP012377.1
OP012378.1
OP012379.1
OP012380.1
OP012381.1
OP012382.1
OP012383.1
OP012385.1
OP012386.1
OP012387.1
OP012388.1
OP012389.1
OP012390.1
OP012391.1
OP012393.1
OP012394.1
OP012395.1
OP012396.1
OP012397.1
OP012398.1
OP012399.1
OP012401.1
OP012402.1
OP012403.1
OP012404.1
OP012405.1
OP012406.1
OP012407.1
OP012409.1
OP012410.1
OP012411.1
OP012412.1
OP012413.1
OP012414.1
OP012415.1
OP012417.1
OP012418.1
OP012419.1
OP012420.1
OP012421.1
OP012422.1
OP012423.1
OP012425.1
OP012426.1
OP012427.1
OP012428.1
OP012429.1
OP012430.1
OP012431.1
OP012433.1
OP012434.1
OP012435.1
OP012436.1
OP012437.1
OP012438.1
OP012439.1
OP012441.1
OP012442.1
OP012443.1
OP012444.1
OP012445.1
OP012446.1
OP012447.1
OP012449.1
OP012450.1
OP012451.1
OP012452.1
OP012453.1
OP012454.1
OP012455.1
OP012457.1
OP012458.1
OP012459.1
OP012460.1
OP012461.1
OP012462.1
OP012463.1
OP049014.1
OP049015.1
OP049016.1
OP049017.1
OP049018.1
OP049019.1
OP049020.1
OP049021.1
OP049022.1
OP049023.1
OP049024.1
OP049025.1
OP049026.1
OP049027.1
OP049028.1
OP049029.1
OP049030.1
OP049031.1
OP049032.1
OP049033.1
OP049034.1
OP049035.1
OP049036.1
OP049037.1
OP049038.1
OP049039.1
OP049040.1
OP049041.1
OP049042.1
OP049043.1
OP049044.1
OP049045.1
OP049046.1
OP049047.1
OP049048.1
OP049049.1
OP049050.1
OP049051.1
OP049052.1
OP049053.1
OP049054.1
OP049055.1
OP049056.1
OP049057.1
OP049058.1
OP049059.1
OP049060.1
OP049061.1
OP049062.1
OP049063.1
OP049064.1
OP049065.1
OP049066.1
OP049067.1
OP049068.1
OP049069.1
OP049070.1
OP049071.1
OP049072.1
OP049073.1
OP049074.1
OP049075.1
OP049076.1
OP049077.1
OP049078.1
OP049079.1
OP049080.1
OP049081.1
OP049082.1
OP049083.1
OP049084.1
OP049085.1
OP049086.1
OP049087.1
OP049088.1
OP049089.1
OP049090.1
OP049091.1
OP049092.1
OP049093.1
OP049094.1
OP049095.1
OP049096.1
OP049097.1
OP049098.1
OP049099.1
OP049100.1
OP049101.1
OP049102.1
OP049103.1
OP049104.1
OP049105.1
OP049106.1
OP049107.1
OP049108.1
OP049109.1
OP049110.1
OP049111.1
OP049112.1
OP049113.1
OP049114.1
OP049115.1
OP049116.1
OP049117.1
OP049118.1
OP049119.1
OP049120.1
OP049121.1
OP049122.1
OP049123.1
OP049124.1
OP049125.1
OP049126.1
OP049127.1
OP049128.1
OP049129.1
OP049130.1
OP049131.1
OP049132.1
OP049133.1
OP049134.1
OP049135.1
OP049136.1
OP049137.1
OP049138.1
OP049139.1
OP049140.1
OP049141.1
OP049142.1
OP049143.1
OP049144.1
OP049145.1
OP049146.1
OP049147.1
OP049148.1
OP049149.1
OP049150.1
OP049151.1
OP049152.1
OP049153.1
OP049154.1
OP049155.1
OP049156.1
OP049157.1
OP049158.1
OP049159.1
OP049160.1
OP049161.1
OP049162.1
OP049163.1
OP049164.1
OP049165.1
OP049166.1
OP049167.1
OP049168.1
OP049169.1
OP049170.1
OP049171.1
OP049172.1
OP049173.1
OP049174.1
OP049175.1
OP049176.1
OP049177.1
OP049178.1
OP049179.1
OP049180.1
OP049181.1
OP049182.1
OP049183.1
OP049184.1
OP049185.1
OP049186.1
OP049187.1
OP049188.1
OP049189.1
OP049190.1
OP049191.1
OP049192.1
OP049193.1
OP049194.1
OP049195.1
OP049196.1
OP049197.1
OP049198.1
OP049199.1
OP049200.1
OP049201.1
OP049202.1
OP049203.1
OP049204.1
OP049205.1
OP049206.1
OP049207.1
OP049208.1
OP049209.1
OP049210.1
OP049211.1
OP049212.1
OP049213.1
OP049214.1
OP049215.1
OP049216.1
OP049217.1
OP049218.1
OP049219.1
OP049220.1
OP049221.1
OP049222.1
OP049223.1
OP049224.1
OP049225.1
OP049226.1
OP049227.1
OP049228.1
OP049229.1
OP049230.1
OP049231.1
OP049232.1
OP049233.1
OP049234.1
OP049235.1
OP049236.1
OP049237.1
OP049238.1
OP049239.1
OP049240.1
OP049241.1
OP049242.1
OP049243.1
OP049244.1
OP049245.1
OP049246.1
OP049247.1
OP049248.1
OP049249.1
OP049250.1
OP049251.1
OP049252.1
OP049253.1
OP049254.1
OP049255.1
OP049256.1
OP049257.1
OP049258.1
OP049259.1
OP049260.1
OP049261.1
OP049262.1
OP049263.1
OP049264.1
OP049265.1
OP049266.1
OP049267.1
OP049268.1
OP049269.1
OP049270.1
OP049271.1
OP049272.1
OP049273.1
OP049274.1
OP049275.1
OP049276.1
OP049277.1
OP049278.1
OP049279.1
OP049280.1
OP049281.1
OP049282.1
OP049283.1
OP049284.1
OP049285.1
OP049286.1
OP049287.1
OP049288.1
OP049289.1
OP049290.1
OP049291.1
OP049292.1
OP049293.1
OP049294.1
OP049295.1
OP049296.1
OP049297.1
OP049298.1
OP049299.1
OP049300.1
OP049301.1
OP049302.1
OP049303.1
OP049304.1
OP049305.1
OP049306.1
OP049307.1
OP049308.1
OP049309.1
OP049310.1
OP049311.1
OP049312.1
OP049313.1
OP049314.1
OP049315.1
OP049316.1
OP049317.1
OP049318.1
OP049319.1
OP049320.1
OP049321.1
OP049322.1
OP049323.1
OP049324.1
OP049325.1
OP049326.1
OP049327.1
OP049328.1
OP049329.1
OP049330.1
OP049331.1
OP049332.1
OP049333.1
OP049334.1
OP049335.1
OP049336.1
OP049337.1
OP049338.1
OP049339.1
OP049340.1
OP049341.1
OP049342.1
OP049343.1
OP049344.1
OP049345.1
OP049346.1
OP049347.1
OP049348.1
OP049349.1
OP049350.1
OP049351.1
OP049352.1
OP049353.1
OP049354.1
OP049355.1
OP049356.1
OP049357.1
OP049358.1
OP049359.1
OP049360.1
OP049361.1
OP049362.1
OP049363.1
OP049364.1
OP049365.1
OP049366.1
OP049367.1
OP049368.1
OP049369.1
OP049370.1
OP049371.1
OP049372.1
OP049373.1
OP049374.1
OP049375.1
OP049376.1
OP049377.1
OP049378.1
OP049379.1
OP049380.1
OP049381.1
OP049382.1
OP049383.1
OP049384.1
OP049385.1
OP049386.1
OP049387.1
OP049388.1
OP049389.1
OP049390.1
OP049391.1
OP049392.1
OP049393.1
OP049394.1
OP049395.1
OP049396.1
OP049397.1
OP049398.1
OP049399.1
OP049400.1
OP049401.1
OP049402.1
OP049403.1
OP049404.1
OP049405.1
OP049406.1
OP049407.1
OP049408.1
OP049409.1
OP049410.1
OP049411.1
OP049412.1
OP049413.1
OP049414.1
OP049415.1
OP049416.1
OP049417.1
OP049418.1
OP049419.1
OP049420.1
OP049421.1
OP049422.1
OP049423.1
OP049424.1
OP049425.1
OP049426.1
OP049427.1
OP049428.1
OP049429.1
OP049430.1
OP049431.1
OP049432.1
OP049433.1
OP049434.1
OP049435.1
OP049436.1
OP049437.1
OP049438.1
OP049439.1
OP049440.1
OP049441.1
OP049442.1
OP049443.1
OP049444.1
OP049445.1
OP049446.1
OP049447.1
OP049448.1
OP049449.1
OP049450.1
OP049451.1
OP049452.1
OP049453.1
OP049454.1
OP049455.1
OP049456.1
OP049457.1
OP049458.1
OP049459.1
OP049460.1
OP049461.1
OP049462.1
OP049463.1
OP049464.1
OP049465.1
OP049466.1
OP049467.1
OP049468.1
OP049469.1
OP049470.1
OP049471.1
OP049472.1
OP049473.1
OP049474.1
OP049475.1
OP049476.1
OP049477.1
OP049478.1
OP049479.1
OP049480.1
OP049481.1
OP049482.1
OP049483.1
OP049484.1
OP049485.1
OP049486.1
OP049487.1
OP049488.1
OP049489.1
OP049490.1
OP049491.1
OP049492.1
OP049493.1
OP049494.1
OP049495.1
OP049496.1
OP049497.1
OP049498.1
OP049499.1
OP049500.1
OP049501.1
OP049502.1
OP049503.1
OP049504.1
OP049505.1
OP049506.1
OP049507.1
OP049508.1
OP049509.1
OP049510.1
OP049511.1
OP049512.1
OP049513.1
OP049514.1
OP049515.1
OP049516.1
OP049517.1
OP049518.1
OP049519.1
OP049520.1
OP049521.1
OP049522.1
OP049523.1
OP049524.1
OP049525.1
OP049526.1
OP049527.1
OP049528.1
OP049529.1
OP049530.1
OP049531.1
OP049532.1
OP049533.1
OP049534.1
OP049535.1
OP049536.1
OP049537.1
OP049538.1
OP049539.1
OP049540.1
OP049541.1
OP049542.1
OP049543.1
OP049544.1
OP049545.1
OP049546.1
OP049547.1
OP049548.1
OP049549.1
OP049550.1
OP049551.1
OP049552.1
OP049553.1
OP049554.1
OP049555.1
OP049556.1
OP049557.1
OP049558.1
OP049559.1
OP049560.1
OP049561.1
OP049562.1
OP049563.1
OP049564.1
OP049565.1
OP049566.1
OP049567.1
OP049568.1
OP049569.1
OP049570.1
OP049571.1
OP049572.1
OP049573.1
OP049574.1
OP049575.1
OP049576.1
OP049577.1
OP049578.1
OP049579.1
OP049580.1
OP049581.1
OP049582.1
OP049583.1
OP049584.1
OP049585.1
OP049586.1
OP049587.1
OP049588.1
OP049589.1
OP049590.1
OP049591.1
OP049592.1
OP049593.1
OP049594.1
OP049595.1
OP049596.1
OP049597.1
OP049598.1
OP049599.1
OP049600.1
OP049601.1
OP049602.1
OP049603.1
OP049604.1
OP049605.1
OP049606.1
OP049607.1
OP049608.1
OP049609.1
OP049610.1
OP049611.1
OP049612.1
OP049613.1
OP049614.1
OP049615.1
OP049616.1
OP049617.1
OP049618.1
OP049619.1
OP049620.1
OP049621.1
OP049622.1
OP049623.1
OP049624.1
OP049625.1
OP049626.1
OP049627.1
OP049628.1
OP049629.1
OP049630.1
OP049631.1
OP049632.1
OP049633.1
OP049634.1
OP049635.1
OP049636.1
OP049637.1
OP049638.1
OP049639.1
OP049640.1
OP049641.1
OP049642.1
OP049643.1
OP049644.1
OP049645.1
OP049646.1
OP049647.1
OP049648.1
OP049649.1
OP049650.1
OP049651.1
OP049652.1
OP049653.1
OP049654.1
OP049655.1
OP049656.1
OP049657.1
OP049658.1
OP049659.1
OP049660.1
OP049661.1
OP049662.1
OP049663.1
OP049664.1
OP049665.1
OP049666.1
OP049667.1
OP049668.1
OP049669.1
OP049670.1
OP049671.1
OP049672.1
OP049673.1
OP049674.1
OP049675.1
OP049676.1
OP049677.1
OP049678.1
OP049679.1
OP049680.1
OP049681.1
OP049682.1
OP049683.1
OP049684.1
OP049685.1
OP049686.1
OP049687.1
OP049688.1
OP049689.1
OP049690.1
OP049691.1
OP049692.1
OP049693.1
OP049694.1
OP049695.1
OP049696.1
OP049697.1
OP049698.1
OP049699.1
OP049700.1
OP049701.1
OP049702.1
OP049703.1
OP049704.1
OP049705.1
OP049706.1
OP049707.1
OP049708.1
OP049709.1
OP049710.1
OP049711.1
OP049712.1
OP049713.1
OP049714.1
OP049715.1
OP049716.1
OP049717.1
OP049718.1
OP049719.1
OP049720.1
OP049721.1
OP049722.1
OP049723.1
OP049724.1
OP049725.1
OP049726.1
OP049727.1
OP049728.1
OP049729.1
OP049730.1
OP049731.1
OP049732.1
OP049733.1
OP049734.1
OP049735.1
OP049736.1
OP049737.1
OP049738.1
OP049739.1
OP049740.1
OP049741.1
OP049742.1
OP049743.1
OP049744.1
OP049745.1
OP049746.1
OP049747.1
OP049748.1
OP049749.1
OP049750.1
OP049751.1
OP049752.1
OP049753.1
OP049754.1
OP049755.1
OP049756.1
OP049757.1
OP049758.1
OP049759.1
OP049760.1
OP049761.1
OP049762.1
OP049763.1
OP049764.1
OP049765.1
OP049766.1
OP049767.1
OP049768.1
OP049769.1
OP049770.1
OP049771.1
OP049772.1
OP049773.1
OP049774.1
OP049775.1
OP049776.1
OP049777.1
OP049778.1
OP049779.1
OP049780.1
OP049781.1
OP049782.1
OP049783.1
OP049784.1
OP049785.1
OP049786.1
OP049787.1
OP049788.1
OP049789.1
OP049790.1
OP049791.1
OP049792.1
OP049793.1
OP049794.1
OP049795.1
OP049796.1
OP049797.1
OP049798.1
OP049799.1
OP049800.1
OP049801.1
OP049802.1
OP049803.1
OP049804.1
OP049805.1
OP049806.1
OP049807.1
OP049808.1
OP049809.1
OP049810.1
OP049811.1
OP049812.1
OP049813.1
OP049814.1
OP049815.1
OP049816.1
OP049817.1
OP049818.1
OP049819.1
OP049820.1
OP049821.1
OP049822.1
OP049823.1
OP049824.1
OP049825.1
OP049826.1
OP049827.1
OP049828.1
OP049829.1
OP049830.1
OP049831.1
OP049832.1
OP049833.1
OP049834.1
OP049835.1
OP049836.1
OP049837.1
OP049838.1
OP049839.1
OP049840.1
OP049841.1
OP049842.1
OP049843.1
OP049844.1
OP049845.1
OP049846.1
OP049847.1
OP049848.1
OP049849.1
OP049850.1
OP049851.1
OP049852.1
OP049853.1
OP049854.1
OP049855.1
OP049856.1
OP049857.1
OP049858.1
OP049859.1
OP049860.1
OP049861.1
OP049862.1
OP049863.1
OP049864.1
OP049865.1
OP049866.1
OP049867.1
OP049868.1
OP049869.1
OP049870.1
OP049871.1
OP049872.1
OP049873.1
OP049874.1
OP049875.1
OP049876.1
OP049877.1
OP049878.1
OP049879.1
OP049880.1
OP049881.1
OP049882.1
OP049883.1
OP049884.1
OP049885.1
OP049886.1
OP049887.1
OP049888.1
OP049889.1
OP049890.1
OP049891.1
OP049892.1
OP049893.1
OP049894.1
OP049895.1
OP049896.1
OP049897.1
OP049898.1
OP049899.1
OP049900.1
OP049901.1
OP049902.1
OP049903.1
OP049904.1
OP049905.1
OP049906.1
OP049907.1
OP049908.1
OP049909.1
OP049910.1
OP049911.1
OP049912.1
OP049913.1
OP049914.1
OP049915.1
OP050322.1
OP050323.1
OP050324.1
OP050325.1
OP050326.1
OP050327.1
OP050328.1
OP050329.1
OP050330.1
OP050331.1
OP050332.1
OP050333.1
OP050334.1
OP050335.1
OP050336.1
OP050337.1
OP050338.1
OP050339.1
OP050340.1
OP050341.1
OP050342.1
OP050343.1
OP050344.1
OP050345.1
OP050346.1
OP050347.1
OP050348.1
OP050349.1
OP050350.1
OP050351.1
OP050352.1
OP050353.1
OP050354.1
OP050355.1
OP050356.1
OP050357.1
OP050358.1
OP050359.1
OP050360.1
OP050361.1
OP050362.1
OP050363.1
OP050364.1
OP050365.1
OP050366.1
OP050367.1
OP050368.1
OP050369.1
OP050370.1
OP050371.1
OP050372.1
OP050373.1
OP050374.1
OP050375.1
OP050376.1
OP050377.1
OP050378.1
OP050379.1
OP050380.1
OP050381.1
OP050382.1
OP050383.1
OP050384.1
OP050385.1
BS004840.1
BS004841.1
BS004842.1
BS004843.1
BS004844.1
BS004845.1
BS004846.1
BS004847.1
BS004848.1
BS004849.1
BS004850.1
BS004851.1
BS004852.1
BS004853.1
BS004854.1
BS004855.1
LC720116.1
MW623052.1
MW711379.1
MW711380.1
MW711845.1
MW711846.1
MW711847.1
MW711848.1
MW711849.1
MW711850.1
MW711851.1
MW711852.1
MW711853.1
MW711854.1
MW711855.1
MW711856.1
MW711857.1
MW713062.1
MW713063.1
MW713114.1
MW713115.1
MW713116.1
MW713117.1
MW713118.1
MW713119.1
MW713120.1
MW713121.1
MW713122.1
MW713123.1
MW713442.1
MW713443.1
MW713444.1
MW713445.1
MW715593.1
MW715594.1
MW715595.1
MW715596.1
MW715597.1
MW715598.1
MW715599.1
MW715600.1
MW715601.1
MW715792.1
MW715795.1
MW715798.1
MW717939.1
MW717940.1
MW717941.1
MW717942.1
MW717943.1
MW717944.1
MW717945.1
MW717946.1
MW717947.1
MW717948.1
MW717949.1
MW717950.1
MW717951.1
MW717952.1
MW717953.1
MW717954.1
MW717955.1
MW717956.1
MW717957.1
MW717958.1
MW717959.1
MW717960.1
MW717961.1
MW717962.1
MW717963.1
MW717964.1
MW717965.1
MW717966.1
MW717967.1
MW717968.1
MW717969.1
MW717970.1
MW717971.1
MW717972.1
MW717973.1
MW717974.1
MW717975.1
MW717976.1
MW717977.1
MW717978.1
MW717979.1
MW717980.1
MW722360.1
MW722361.1
MW722362.1
MW722363.1
MW722364.1
MW722365.1
MW722366.1
MW722367.1
MW722368.1
MW722369.1
MW722370.1
MW722371.1
MW722372.1
MW722373.1
MW722374.1
MW722375.1
MW722376.1
MW722377.1
MW722378.1
MW722379.1
MW722380.1
MW722381.1
MW722382.1
MW722383.1
MW722384.1
MW722385.1
MW722386.1
MW722387.1
MW722388.1
MW722389.1
MW722390.1
MW722391.1
MW722392.1
MW722393.1
MW722394.1
MW722395.1
MW722396.1
MW722397.1
MW722398.1
MW722399.1
MW722400.1
MW722401.1
MW722402.1
MW722403.1
MW722404.1
MW722405.1
MW722406.1
MW722407.1
MW722408.1
MW722409.1
MW722410.1
MW722411.1
MW722412.1
MW722413.1
MW722414.1
MW722415.1
MW722416.1
MW722417.1
MW722418.1
MW722419.1
MW722420.1
MW722421.1
MW722422.1
MW722423.1
MW722424.1
MW722425.1
MW722426.1
MW722427.1
MW722428.1
MW722429.1
MW722430.1
MW722431.1
MW722432.1
MW722433.1
MW722434.1
MW722435.1
MW722436.1
MW722437.1
MW722438.1
MW722439.1
MW722440.1
MW722441.1
MW722442.1
MW722443.1
MW722444.1
MW722445.1
MW722446.1
MW722447.1
MW722448.1
MW722449.1
MW722450.1
MW722547.1
MW722548.1
MW722549.1
MW722550.1
MW722551.1
MW722552.1
MW722553.1
MW722554.1
MW722555.1
MW722556.1
MW722557.1
MW722558.1
MW722559.1
MW722560.1
MW722561.1
MW722562.1
MW722563.1
MW722564.1
MW722565.1
MW722566.1
MW722567.1
MW722568.1
MW722569.1
MW722570.1
MW722571.1
MW722572.1
MW722573.1
MW722574.1
MW722575.1
MW722576.1
MW722577.1
MW722578.1
MW722579.1
MW722580.1
MW722581.1
MW722582.1
MW722583.1
MW722584.1
MW722585.1
MW722586.1
MW722587.1
MW722588.1
MW722589.1
MW722590.1
MW722591.1
MW722592.1
MW722593.1
MW722594.1
MW722595.1
MW722596.1
MW722597.1
MW722598.1
MW722599.1
MW722600.1
MW722601.1
MW722602.1
MW722603.1
MW722604.1
MW722605.1
MW722606.1
MW722607.1
MW722608.1
MW722609.1
MW722610.1
MW722611.1
MW722612.1
MW722613.1
MW722614.1
MW722615.1
MW722616.1
MW722617.1
MW722618.1
MW722619.1
MW722620.1
MW722621.1
MW722622.1
MW722623.1
MW722624.1
MW722625.1
MW722626.1
MW722627.1
MW722628.1
MW722629.1
MW722630.1
MW722631.1
MW722632.1
MW722633.1
MW722634.1
MW722635.1
MW722636.1
MW722637.1
MW722638.1
MW722639.1
MW722640.1
MW722641.1
MW722642.1
MW722643.1
MW722644.1
MW722645.1
MW722646.1
MW722647.1
MW722648.1
MW722649.1
MW722650.1
MW722651.1
MW722652.1
MW722653.1
MW722654.1
MW722655.1
MW722656.1
MW722657.1
MW722658.1
MW722659.1
MW722660.1
MW722661.1
MW722662.1
MW722663.1
MW722664.1
MW722665.1
MW722666.1
MW722667.1
MW722668.1
MW722669.1
MW722670.1
MW722671.1
MW722672.1
MW722673.1
MW722674.1
MW722675.1
MW722676.1
MW722677.1
MW722678.1
MW722679.1
MW722680.1
MW722681.1
MW722682.1
MW722683.1
MW722684.1
MW722685.1
MW722686.1
MW722687.1
MW722688.1
MW722689.1
MW722690.1
MW722691.1
MW722692.1
MW722693.1
MW722694.1
MW722695.1
MW722696.1
MW722697.1
MW722698.1
MW722699.1
MW722700.1
MW722701.1
MW722702.1
MW722703.1
MW722704.1
MW722705.1
MW722706.1
MW722707.1
MW722708.1
MW722709.1
MW722710.1
MW722711.1
MW722712.1
MW722713.1
MW722714.1
MW722715.1
MW722716.1
MW722717.1
MW722718.1
MW722719.1
MW722720.1
MW722721.1
MW722722.1
MW722723.1
MW722724.1
MW722725.1
MW722726.1
MW722727.1
MW722728.1
MW722729.1
MW722730.1
MW722731.1
MW722732.1
MW722733.1
MW722734.1
MW722735.1
MW722736.1
MW722737.1
MW722738.1
MW722739.1
MW722740.1
MW722741.1
MW722742.1
MW722743.1
MW722744.1
MW722745.1
MW722746.1
MW722747.1
MW722748.1
MW722749.1
MW722750.1
MW722751.1
MW722752.1
MW722753.1
MW722754.1
MW722755.1
MW722756.1
MW722757.1
MW722758.1
MW722759.1
MW722760.1
MW722761.1
MW722762.1
MW722763.1
MW722764.1
MW722765.1
MW722766.1
MW722767.1
MW722768.1
MW722769.1
MW722770.1
MW722771.1
MW722772.1
MW722773.1
MW722774.1
MW722775.1
MW722776.1
MW722777.1
MW722778.1
MW722779.1
MW722781.1
MW722782.1
MW725294.1
MW731536.1
MW736041.1
MW736042.1
MW736043.1
MW736044.1
MW736045.1
MW736046.1
MW736047.1
MW736048.1
MW736049.1
MW736050.1
MW736051.1
MW736052.1
MW736053.1
MW736054.1
MW736055.1
MW736898.1
MW748496.1
MW751834.1
MW751835.1
MW751836.1
MW751837.1
MW751838.1
MW751839.1
MW751840.1
MW751841.1
MW751842.1
MW751843.1
MW751844.1
MW751845.1
MW751846.1
MW755767.1
MW755768.1
MW755769.1
MW755770.1
MW755771.1
MW755772.1
MW755773.1
MW755774.1
MW759565.1
MW759566.1
MW808978.1
MZ458427.1
MZ458428.1
MZ458429.1
MZ458430.1
MZ458431.1
MZ458432.1
MZ458433.1
MZ458434.1
MZ458435.1
MZ458436.1
MZ458437.1
MZ458438.1
MZ458439.1
MZ458440.1
MZ458441.1
MZ458442.1
MZ458443.1
MZ458444.1
MZ458445.1
MZ458446.1
MZ458447.1
MZ458448.1
MZ458449.1
MZ458450.1
OK500099.1
OK500100.1
OK500101.1
OK500102.1
OK500103.1
OK625546.1
OL471976.1
OL471977.1
OL472008.1
OL472009.1
OL472010.1
OL472013.1
OL472014.1
OL472015.1
OL472016.1
OL472017.1
OL472018.1
OL472019.1
OL472020.1
OL472021.1
OL472022.1
OL472023.1
OL472024.1
OL472025.1
OL472026.1
OL472027.1
OL472028.1
OL472029.1
OL472057.1
OL472058.1
OL472059.1
OL472060.1
OL472061.1
OL472062.1
OL472063.1
OL472064.1
OL472065.1
OL472066.1
OL472067.1
OL472068.1
OL472069.1
OL472070.1
OL472071.1
OL472072.1
OL472076.1
OL472077.1
OL472078.1
OL472079.1
OL472105.1
OL472106.1
OL472107.1
OL472108.1
OL472110.1
OL472111.1
OL472112.1
OL472113.1
OL472114.1
OL472115.1
OL472116.1
OL472117.1
OL472118.1
OL472119.1
OL472120.1
OL472121.1
OL472122.1
OL472123.1
OL472124.1
OL472125.1
OL472126.1
OL472127.1
OL472128.1
OL472129.1
OL472130.1
OL472131.1
OL472132.1
OL472133.1
OL472134.1
OL472135.1
OL472136.1
OL472137.1
OL472138.1
OL472139.1
OL472140.1
OL472141.1
OL472142.1
OL472143.1
OL472144.1
OL472145.1
OL472146.1
OL472147.1
OL472148.1
OL472149.1
OL472150.1
OL472151.1
OL472152.1
OL472153.1
OL472154.1
OL472155.1
OL472156.1
OL472157.1
OL472158.1
OL472159.1
OL472160.1
OL472161.1
OL472162.1
OL472163.1
OL472164.1
OL472165.1
OL472166.1
OL472167.1
OL472168.1
OL472169.1
OL472170.1
OL472171.1
OL472172.1
OL472173.1
OL472174.1
OL472175.1
OL472176.1
OL472177.1
OL472178.1
OL472179.1
OL472180.1
OL472181.1
OL472182.1
OL472183.1
OL472184.1
OL472185.1
OL472186.1
OL472188.1
OL472189.1
OL472190.1
OL472191.1
OL472192.1
OL472193.1
OL472194.1
OL472195.1
OL472196.1
OL472197.1
OL472198.1
OL472199.1
OL472200.1
OL472201.1
OL472202.1
OL472203.1
OL472205.1
OL472206.1
OL472207.1
OL472208.1
OL472209.1
OL472210.1
OL472211.1
OL472212.1
OL472213.1
OL472214.1
OL472224.1
OL472227.1
OL472228.1
OL472229.1
OL472230.1
OL472233.1
OL472234.1
OL472238.1
OL472239.1
OL472240.1
OL472241.1
OL472242.1
OL472243.1
OL472244.1
OL472245.1
OL472246.1
OL472247.1
OL472248.1
OL472249.1
OL472250.1
OL472251.1
OL472263.1
OL472264.1
OL472265.1
OL472266.1
OL472267.1
OL472269.1
OL472270.1
OL472271.1
OL472272.1
OL472273.1
OL472274.1
OL472275.1
OL472276.1
OL472277.1
OL472278.1
OL472279.1
OL472280.1
OL472281.1
OL472282.1
OL472283.1
OL472284.1
OL472285.1
OL472286.1
OL472287.1
OL472288.1
OL472289.1
OL472290.1
OL472291.1
OL472292.1
OL472293.1
OL472294.1
OL472295.1
OL472296.1
OL472297.1
OL472299.1
OL472300.1
OL472301.1
OM310765.1
OM310766.1
OM310767.1
OM310768.1
OM310769.1
OM310770.1
OM310771.1
OM310773.1
ON015882.1
ON015883.1
ON015884.1
ON015885.1
ON015886.1
ON015887.1
ON015888.1
ON015889.1
ON015890.1
ON038375.1
ON038376.1
ON038377.1
ON038378.1
ON038379.1
ON038380.1
ON038381.1
ON038382.1
ON038383.1
ON038384.1
ON038385.1
ON038386.1
ON038387.1
ON038388.1
ON038389.1
ON038390.1
ON038391.1
ON038392.1
ON038393.1
ON038394.1
ON038395.1
ON038396.1
ON038397.1
ON038398.1
ON038399.1
ON038400.1
ON038401.1
ON038402.1
ON038403.1
ON038404.1
ON038405.1
ON038406.1
ON073795.1
ON073796.1
ON219793.1
ON468562.1
ON505007.1
ON505008.1
ON551388.1
ON568193.1
ON571554.1
ON602251.1
ON604651.1
ON605651.1
ON605652.1
ON605653.1
ON623732.1
ON624112.1
ON624132.1
ON638916.1
ON638917.1
ON638918.1
ON638919.1
ON638920.1
ON644869.1
ON645936.1
ON669137.1
ON669138.1
ON669139.1
ON669140.1
ON669141.1
ON669142.1
ON669143.1
ON669144.1
ON669145.1
ON669146.1
ON669147.1
ON669148.1
ON669149.1
ON669150.1
ON669151.1
ON669152.1
ON669153.1
ON669154.1
ON669155.1
ON669156.1
ON669157.1
ON669158.1
ON669159.1
ON669160.1
ON669161.1
ON669162.1
ON669163.1
ON669164.1
ON669165.1
ON669166.1
ON669167.1
ON669168.1
ON677538.1
ON698679.1
ON699007.1
ON711490.1
ON714422.1
ON715521.2
ON754979.1
ON864052.1
ON951663.1
OP002094.1
OP002095.1
OP048142.1
OP048143.1
OP048144.1
OP048145.1
OP048146.1
OP048147.1
OP048148.1
OP048149.1
OP048150.1
OP048151.1
OP048152.1
OP048153.1
OP048154.1
OP048155.1
OP048156.1
OP048157.1
OP048158.1
OP048159.1
OP048160.1
OP048161.1
OP048162.1
OP048163.1
OP048164.1
OP048165.1
OP048166.1
OP048167.1
OP048168.1
OP048169.1
OP048170.1
OP048171.1
OP048172.1
OP048173.1
OP048174.1
OP048175.1
OP048176.1
OP048177.1
OP048178.1
OP048179.1
OP048180.1
OP048181.1
OP048182.1
OP048183.1
OP048184.1
OP048185.1
OP048186.1
OP048187.1
OP048188.1
OP048189.1
OP048190.1
OP048191.1
OP048192.1
OP048193.1
OP048194.1
OP048195.1
OP048196.1
OP048197.1
OP048198.1
OP048199.1
OP048200.1
OP048201.1
OP048202.1
OP048203.1
OP048204.1
OP048205.1
OP048206.1
OP048207.1
OP048208.1
OP048209.1
OP048210.1
OP048211.1
OP048212.1
OP048213.1
OP048214.1
OP048215.1
OP048216.1
OP048217.1
OP048218.1
OP048219.1
OP048220.1
OP048221.1
OP048222.1
OP048223.1
OP048224.1
OP048225.1
OP048226.1
OP048227.1
OP048228.1
OP048229.1
OP048230.1
OP048231.1
OP048232.1
OP048233.1
OP048234.1
OP048235.1
OP048236.1
OP048237.1
OP048238.1
OP048239.1
OP048240.1
OP048241.1
OP048242.1
OP048243.1
OP048244.1
OP048245.1
OP048246.1
OP048247.1
OP048248.1
OP048249.1
OP048250.1
OP048251.1
OP048252.1
OP048253.1
OP048254.1
OP048255.1
OP048256.1
OP048257.1
OP048258.1
OP048259.1
OP048260.1
OP048261.1
OP048262.1
OP048263.1
OP048264.1
OP048265.1
OP048266.1
OP048267.1
OP048268.1
OP048269.1
OP048270.1
OP048271.1
OP048272.1
OP048273.1
OP048274.1
OP048275.1
OP048276.1
OP048277.1
OP048278.1
OP048279.1
OP048280.1
OP048281.1
OP048282.1
OP048283.1
OP048284.1
OP048285.1
OP048286.1
OP048287.1
OP048288.1
OP048289.1
OP048290.1
OP048291.1
OP048292.1
OP048293.1
OP048294.1
OP048295.1
OP048296.1
OP048297.1
OP048298.1
OP048299.1
OP048300.1
OP048301.1
OP048302.1
OP048303.1
OP048304.1
OP048305.1
OP048306.1
OP048307.1
OP048308.1
OP048309.1
OP048310.1
OP048311.1
OP048312.1
OP048313.1
OP048314.1
OP048315.1
OP048316.1
OP048317.1
OP048318.1
OP048319.1
OP048320.1
OP048321.1
OP048322.1
OP048323.1
OP048324.1
OP048325.1
OP048326.1
OP048327.1
OP048328.1
OP048329.1
OP048330.1
OP048331.1
OP048332.1
OP048333.1
OP048334.1
OP048335.1
OP048336.1
OP048337.1
OP048338.1
OP048339.1
OP048340.1
OP048341.1
OP048342.1
OP048343.1
OP048344.1
OP048345.1
OP048346.1
OP048347.1
OP048348.1
OP048349.1
OP048350.1
OP048351.1
OP048352.1
OP048353.1
OP048354.1
OP048355.1
OP048356.1
OP048357.1
OP048358.1
OP048359.1
OP048360.1
OP048361.1
OP048362.1
OP048363.1
OP048364.1
OP048365.1
OP048366.1
OP048367.1
OP048368.1
OP048369.1
OP048370.1
OP048371.1
OP048372.1
OP048373.1
OP048374.1
OP048375.1
OP048376.1
OP048377.1
OP048378.1
OP048379.1
OP048380.1
OP048381.1
OP048382.1
OP048383.1
OP048384.1
OP048385.1
OP048386.1
OP048387.1
OP048388.1
OP048389.1
OP048390.1
OP048391.1
OP048392.1
OP048393.1
OP048394.1
OP048395.1
OP048396.1
OP048397.1
OP048398.1
OP048399.1
OP048400.1
OP048401.1
OP048402.1
OP048403.1
OP048404.1
OP048405.1
OP048406.1
OP048407.1
OP048408.1
OP048409.1
OP048410.1
OP048411.1
OP048412.1
OP048413.1
OP048414.1
OP048415.1
OP048416.1
OP048417.1
OP048418.1
OP048419.1
OP048420.1
OP048421.1
OP048422.1
OP048423.1
OP048424.1
OP048425.1
OP048426.1
OP048427.1
OP048428.1
OP048429.1
OP048430.1
OP048431.1
OP048432.1
OP048433.1
OP048434.1
OP048435.1
OP048436.1
OP048437.1
OP048438.1
OP048439.1
OP048440.1
OP048441.1
OP048442.1
OP048443.1
OP048444.1
OP048445.1
OP048446.1
OP048447.1
OP048448.1
OP048449.1
OP048450.1
OP048451.1
OP048452.1
OP048453.1
OP048454.1
OP048455.1
OP048456.1
OP048457.1
OP048458.1
OP048459.1
OP048460.1
OP048461.1
OP048462.1
OP048463.1
OP048464.1
OP048465.1
OP048466.1
OP048467.1
OP048468.1
OP048469.1
OP048470.1
OP048471.1
OP048472.1
OP048473.1
OP048474.1
OP048475.1
OP048476.1
OP048477.1
OP048478.1
OP048479.1
OP048480.1
OP048481.1
OP048482.1
OP048483.1
OP048484.1
OP048485.1
OP048486.1
OP048487.1
OP048488.1
OP048489.1
OP048490.1
OP048491.1
OP048492.1
OP048493.1
OP048494.1
OP048495.1
OP048496.1
OP048497.1
OP048498.1
OP048499.1
OP048500.1
OP048501.1
OP048502.1
OP048503.1
OP048504.1
OP048505.1
OP048506.1
OP048507.1
OP048508.1
OP048509.1
OP048510.1
OP048511.1
OP048512.1
OP048513.1
OP048514.1
OP048515.1
OP048516.1
OP048517.1
OP048518.1
OP048519.1
OP048520.1
OP048521.1
OP048522.1
OP048523.1
OP048524.1
OP048525.1
OP048526.1
OP048527.1
OP048528.1
OP048529.1
OP048530.1
OP048531.1
OP048532.1
OP048533.1
OP048534.1
OP048535.1
OP048536.1
OP048537.1
OP048538.1
OP048539.1
OP048540.1
OP048541.1
OP048542.1
OP048543.1
OP048544.1
OP048545.1
OP048546.1
OP048547.1
OP048548.1
OP048549.1
OP048550.1
OP048551.1
OP048552.1
OP048553.1
OP048554.1
OP048555.1
OP048556.1
OP048557.1
OP048558.1
OP048559.1
OP048560.1
OP048561.1
OP048562.1
OP048563.1
OP048564.1
OP048565.1
OP048566.1
OP048567.1
OP048568.1
OP048569.1
OP048570.1
OP048571.1
OP048572.1
OP048573.1
OP048574.1
OP048575.1
OP048576.1
OP048577.1
OP048578.1
OP048579.1
OP048580.1
OP048581.1
OP048582.1
OP048583.1
OP048584.1
OP048585.1
OP048586.1
OP048587.1
OP048588.1
OP048589.1
OP048590.1
OP048591.1
OP048592.1
OP048593.1
OP048594.1
OP048595.1
OP048596.1
OP048597.1
OP048598.1
OP048599.1
OP048600.1
OP048601.1
OP048602.1
OP048603.1
OP048604.1
OP048605.1
OP048606.1
OP048607.1
OP048608.1
OP048609.1
OP048610.1
OP048611.1
OP048612.1
OP048613.1
OP048614.1
OP048615.1
OP048616.1
OP048617.1
OP048618.1
OP048619.1
OP048620.1
OP048621.1
OP048622.1
OP048623.1
OP048624.1
OP048625.1
OP048626.1
OP048627.1
OP048628.1
OP048629.1
OP048630.1
OP048631.1
OP048632.1
OP048633.1
OP048634.1
OP048635.1
OP048636.1
OP048637.1
OP048638.1
OP048639.1
OP048640.1
OP048641.1
OP048642.1
OP048643.1
OP048644.1
OP048645.1
OP048646.1
OP048647.1
OP048648.1
OP048649.1
OP048650.1
OP048651.1
OP048652.1
OP048653.1
OP048654.1
OP048655.1
OP048656.1
OP048657.1
OP048658.1
OP048659.1
OP048660.1
OP048661.1
OP048662.1
OP048663.1
OP048664.1
OP048665.1
OP048666.1
OP048667.1
OP048668.1
OP048669.1
OP048670.1
OP048671.1
OP048672.1
OP048673.1
OP048674.1
OP048675.1
OP048676.1
OP048677.1
OP048678.1
OP048679.1
OP048680.1
OP048681.1
OP048682.1
OP048683.1
OP048684.1
OP048685.1
OP048686.1
OP048687.1
OP048688.1
OP048689.1
OP048690.1
OP048691.1
OP048692.1
OP048693.1
OP048694.1
OP048695.1
OP048696.1
OP048697.1
OP048698.1
OP048699.1
OP048700.1
OP048701.1
OP048702.1
OP048703.1
OP048704.1
OP048705.1
OP048706.1
OP048707.1
OP048708.1
OP048709.1
OP048710.1
OP048711.1
OP048712.1
OP048713.1
OP048714.1
OP048715.1
OP048716.1
OP048717.1
OP048718.1
OP048719.1
OP048720.1
OP048721.1
OP048722.1
OP048723.1
OP048724.1
OP048725.1
OP048726.1
OP048727.1
OP048728.1
OP048729.1
OP048730.1
OP048731.1
OP048732.1
OP048733.1
OP048734.1
OP048735.1
OP048736.1
OP048737.1
OP048738.1
OP048739.1
OP048740.1
OP048741.1
OP048742.1
OP048743.1
OP048744.1
OP048745.1
OP048746.1
OP048747.1
OP048748.1
OP048749.1
OP048750.1
OP048751.1
OP048752.1
OP048753.1
OP048754.1
OP048755.1
OP048756.1
OP048757.1
OP048758.1
OP048759.1
OP048760.1
OP048761.1
OP048762.1
OP048763.1
OP048764.1
OP048765.1
OP048766.1
OP048767.1
OP048768.1
OP048769.1
OP048770.1
OP048771.1
OP048772.1
OP048773.1
OP048774.1
OP048775.1
OP048776.1
OP048777.1
OP048778.1
OP048779.1
OP048780.1
OP048781.1
OP048782.1
OP048783.1
OP048784.1
OP048785.1
OP048786.1
OP048787.1
OP048788.1
OP048789.1
OP048790.1
OP048791.1
OP048792.1
OP048793.1
OP048794.1
OP048795.1
OP048796.1
OP048797.1
OP048798.1
OP048799.1
OP048800.1
OP048801.1
OP048802.1
OP048803.1
OP048804.1
OP048805.1
OP048806.1
OP048807.1
OP048808.1
OP048809.1
OP048810.1
OP048811.1
OP048812.1
OP048813.1
OP048924.1
OP048925.1
OP048926.1
OP048927.1
OP048928.1
OP048929.1
OP048930.1
OP048931.1
OP048932.1
OP048933.1
OP048934.1
OP048935.1
OP048936.1
OP048937.1
OP048938.1
OP048939.1
OP048940.1
OP048941.1
OP048942.1
OP048943.1
OP048944.1
OP048945.1
OP048946.1
OP048947.1
OP048948.1
OP048949.1
OP048950.1
OP048951.1
OP048952.1
OX244120.1
OX244121.1
OX244122.1
OX244123.1
OX244124.1
OX244125.1
OX244126.1
OX244127.1
OX244128.1
OX244129.1
OX244130.1
OX244131.1
OX244132.1
OX244133.1
OX244134.1
OX244135.1
OX244136.1
OX244137.1
OX244138.1
OX244139.1
OX244140.1
OX244141.1
OX244142.1
OX244143.1
OX244144.1
OX244145.1
OX244146.1
OX244147.1
OX244148.1
OX244149.1
OX244150.1
OX244151.1
OX244152.1
OX244153.1
OX244154.1
OX244155.1
OX244156.1
OX244157.1
OX244158.1
OX244159.1
OX244160.1
OX244161.1
OX244162.1
OX244163.1
OX244164.1
OX244165.1
OX244166.1
OX244167.1
OX244168.1
OX244169.1
OX244170.1
OX244171.1
OX244172.1
OX244173.1
OX244174.1
OX244175.1
OX244176.1
OX244177.1
OX244178.1
OX244179.1
OX244180.1
OX244181.1
OX244182.1
OX244183.1
OX244184.1
OX244185.1
OX244186.1
OX244187.1
OX244188.1
OX244189.1
OX244190.1
OX244191.1
OX244192.1
OX244193.1
OX244194.1
OX244195.1
OX244196.1
OX244197.1
OX244198.1
OX244199.1
OX244200.1
OX244201.1
OX244202.1
OX244203.1
OX244204.1
OX244205.1
OX244206.1
OX244207.1
OX244208.1
OX244209.1
OX244210.1
OX244211.1
OX244212.1
OX244213.1
OX244214.1
OX244215.1
OX244216.1
OX244217.1
OX244218.1
OX244219.1
OX244220.1
OX244221.1
OX244222.1
OX244223.1
OX244224.1
OX244225.1
OX244226.1
OX244227.1
OX244228.1
OX244229.1
OX244230.1
OX244231.1
OX244232.1
OX244233.1
OX244234.1
OX244235.1
OX244236.1
OX244237.1
OX244238.1
OX244239.1
OX244240.1
OX244241.1
OX244242.1
OX244243.1
OX244244.1
OX244245.1
OX244246.1
OX244247.1
OX244248.1
OX244249.1
OX244250.1
OX244251.1
OX244252.1
OX244253.1
OX244254.1
OX244255.1
OX244256.1
OX244257.1
OX244258.1
OX244289.1
OX244290.1
OX244291.1
OX244292.1
OX244293.1
OX244294.1
OX244295.1
OX244296.1
OX244297.1
OX244298.1
OX244299.1
OX244300.1
OX244301.1
OX244302.1
OX244303.1
OX244304.1
OX244305.1
OX244306.1
OX244307.1
OX244308.1
OX244309.1
OX244310.1
OX244311.1
OX244312.1
OX244313.1
OX244314.1
OX244315.1
OX244316.1
OX244317.1
OX244318.1
OX244319.1
OX244320.1
OX244321.1
OX244322.1
OX244323.1
OX244324.1
OX244325.1
OX244326.1
OX244327.1
OX244328.1
OX244329.1
OX244330.1
OX244331.1
OX244332.1
OX244333.1
OX244334.1
OX244335.1
OX244336.1
OX244337.1
OX244338.1
OX244339.1
OX244340.1
OX244341.1
OX244342.1
OX244343.1
OX244344.1
OX244345.1
OX244346.1
OX244347.1
OX244348.1
OX244349.1
OX244350.1
OX244351.1
OX244352.1
OX244353.1
OX244354.1
OX244355.1
OX244356.1
OX244357.1
OX244358.1
OX244359.1
OX244360.1
OX244361.1
OX244362.1
OX244363.1
OX244364.1
OX244365.1
OX244366.1
OX244367.1
OX244368.1
OX244369.1
OX244370.1
OX244371.1
OX244372.1
OX244373.1
OX244374.1
OX244375.1
OX244376.1
OX244377.1
OX244378.1
OX244379.1
OX244380.1
OX244381.1
OX244382.1
OX244383.1
OX244384.1
OX244385.1
OX244386.1
OX244387.1
OX244388.1
OX244389.1
OX244390.1
OX244391.1
OX244392.1
OX244393.1
OX244394.1
OX244395.1
OX244396.1
OX244397.1
OX244398.1
OX244399.1
OX244400.1
OX244401.1
OX244402.1
OX244403.1
OX244404.1
OX244405.1
OX244406.1
OX244407.1
OX244408.1
OX244409.1
OX244410.1
OX244411.1
OX244412.1
OX244413.1
OX244414.1
OX244415.1
OX244416.1
OX244417.1
OX244418.1
OX244419.1
OX244420.1
OX244421.1
OX244422.1
OX244423.1
OX244424.1
OX244425.1
OX244426.1
OX244427.1
OX244428.1
OX244429.1
OX244430.1
OX244431.1
OX244432.1
OX244433.1
OX244434.1
OX244435.1
OX244436.1
OX244437.1
OX244438.1
OX244439.1
OX244440.1
OX244441.1
OX244442.1
OX244443.1
OX244444.1
OX244445.1
OX244446.1
OX244447.1
OX244448.1
OX244449.1
OX244450.1
OX244451.1
OX244452.1
OX244453.1
OX244454.1
OX244455.1
OX244456.1
OX244457.1
OX244458.1
OX244459.1
OX244460.1
OX244461.1
OX244462.1
OX244463.1
OX244464.1
OX244465.1
OX244466.1
OX244467.1
OX244468.1
OX244469.1
OX244470.1
OX244471.1
OX244472.1
OX244473.1
OX244474.1
OX244475.1
OX244476.1
OX244477.1
OX244478.1
OX244479.1
OX244480.1
OX244481.1
OX244482.1
OX244483.1
OX244484.1
OX244485.1
OX244486.1
OX244487.1
OX244488.1
OX244489.1
OX244490.1
OX244491.1
OX244492.1
OX244493.1
OX244494.1
OX244495.1
OX244496.1
OX244497.1
OX244498.1
OX244499.1
OX244500.1
OX244501.1
OX244502.1
OX244503.1
OX244504.1
OX244505.1
OX244506.1
OX244507.1
OX244508.1
OX244509.1
OX244510.1
OX244511.1
OX244512.1
OX244513.1
OX244514.1
OX244515.1
OX244516.1
OX244517.1
OX244518.1
OX244519.1
OX244520.1
OX244521.1
OX244522.1
OX244523.1
OX244524.1
OX244525.1
OX244526.1
OX244527.1
OX244528.1
OX244529.1
OX244530.1
OX244531.1
OX244532.1
OX244533.1
OX244534.1
OX244535.1
OX244536.1
OX244537.1
OX244538.1
OX244539.1
OX244540.1
OX244541.1
OX244542.1
OX244543.1
OX244544.1
OX244545.1
OX244546.1
OX244547.1
OX244548.1
OX244549.1
OX244550.1
OX244551.1
OX244552.1
OX244553.1
OX244554.1
OX244555.1
OX244556.1
OX244557.1
OX244558.1
OX244559.1
OX244560.1
OX244561.1
OX244562.1
OX244563.1
OX244564.1
OX244565.1
OX244566.1
OX244567.1
OX244568.1
OX244569.1
OX244570.1
OX244571.1
OX244572.1
OX244573.1
OX244574.1
OX244575.1
OX244576.1
OX244577.1
OX244578.1
OX244579.1
OX244580.1
OX244581.1
OX244582.1
OX244583.1
OX244584.1
OX244585.1
OX244586.1
OX244587.1
OX244588.1
OX244589.1
OX244590.1
OX244591.1
OX244592.1
OX244593.1
OX244594.1
OX244595.1
OX244596.1
OX244597.1
OX244598.1
OX244599.1
OX244600.1
OX244601.1
OX244602.1
OX244603.1
OX244604.1
OX244605.1
OX244606.1
OX244607.1
OX244608.1
OX244609.1
OX244610.1
OX244611.1
OX244612.1
OX244613.1
OX244614.1
OX244615.1
OX244616.1
OX244617.1
OX244618.1
OX244619.1
OX244620.1
OX244621.1
OX244622.1
OX244623.1
OX244624.1
OX244625.1
OX244626.1
OX244627.1
OX244628.1
OX244629.1
OX244630.1
OX244631.1
OX244632.1
OX244633.1
OX244634.1
OX244635.1
OX244636.1
OX244637.1
OX244638.1
OX244639.1
OX244640.1
OX244641.1
OX244642.1
OX244643.1
OX244644.1
OX244645.1
OX244646.1
OX244647.1
OX244648.1
OX244649.1
OX244650.1
OX244651.1
OX244652.1
OX244653.1
OX244654.1
OX244655.1
OX244656.1
OX244657.1
OX244658.1
OX244659.1
OX244660.1
OX244661.1
OX244662.1
OX244663.1
OX244664.1
OX244665.1
OX244666.1
OX244667.1
OX244668.1
OX244669.1
OX244670.1
OX244671.1
OX244672.1
OX244673.1
OX244674.1
OX244675.1
OX244676.1
OX244677.1
OX244678.1
OX244679.1
OX244680.1
OX244681.1
OX244682.1
OX244683.1
OX244684.1
OX244685.1
OX244686.1
OX244687.1
OX244688.1
OX244689.1
OX244690.1
OX244691.1
OX244692.1
OX244693.1
OX244694.1
OX244695.1
OX244696.1
OX244697.1
OX244698.1
OX244699.1
OX244700.1
OX244701.1
OX244702.1
OX244703.1
OX244704.1
OX244705.1
OX244706.1
OX244707.1
OX244708.1
OX244709.1
OX244710.1
OX244711.1
OX244712.1
OX244713.1
OX244714.1
OX244715.1
OX244716.1
OX244717.1
OX244718.1
OX244719.1
OX244720.1
OX244721.1
OX244722.1
OX244723.1
OX244724.1
OX244725.1
OX244726.1
OX244727.1
OX244728.1
OX244729.1
OX244730.1
OX244731.1
OX244732.1
OX244733.1
OX244734.1
OX244735.1
OX244736.1
OX244737.1
OX244738.1
OX244739.1
OX244740.1
OX244741.1
OX244742.1
OX244743.1
OX244744.1
OX244745.1
OX244746.1
OX244747.1
OX244748.1
OX244749.1
OX244750.1
OX244751.1
OX244752.1
OX244753.1
OX244754.1
OX244755.1
OX244756.1
OX244757.1
OX244758.1
OX244759.1
OX244760.1
OX244761.1
OX244762.1
OX244763.1
OX244764.1
OX244765.1
OX244766.1
OX244767.1
OX244768.1
OX244769.1
OX244770.1
OX244771.1
OX244772.1
OX244773.1
OX244774.1
OX244775.1
OX244776.1
OX244777.1
OX244778.1
OX244779.1
OX244780.1
OX244781.1
OX244782.1
OX244783.1
OX244784.1
OX244785.1
OX244786.1
OX244787.1
OX244788.1
OX244789.1
OX244790.1
OX244791.1
OX244792.1
OX244793.1
OX244794.1
OX244795.1
OX244796.1
OX244797.1
OX244798.1
OX244799.1
OX244800.1
OX244801.1
OX244802.1
OX244803.1
OX244804.1
OX244805.1
OX244806.1
OX244807.1
OX244808.1
OX244809.1
OX244810.1
OX244811.1
OX244812.1
OX244813.1
OX244814.1
OX244815.1
OX244816.1
OX244817.1
OX244818.1
OX244819.1
OX244820.1
OX244821.1
OX244822.1
OX244823.1
OX244824.1
OX244825.1
OX244826.1
OX244827.1
OX244828.1
OX244829.1
OX244830.1
OX244831.1
OX244832.1
OX244833.1
OX244834.1
OX244835.1
OX244836.1
OX244837.1
OX244838.1
OX244839.1
OX244840.1
OX244841.1
OX244842.1
OX244843.1
OX244844.1
OX244845.1
OX244846.1
OX244847.1
OX244848.1
OX244849.1
OX244850.1
OX244851.1
OX244852.1
OX244853.1
OX244854.1
OX244855.1
OX244856.1
OX244857.1
OX244858.1
OX244859.1
OX244860.1
OX244861.1
OX244862.1
OX244863.1
OX244864.1
OX244865.1
OX244866.1
OX244867.1
OX244868.1
OX244869.1
OX244870.1
OX244871.1
OX244872.1
OX244873.1
OX244874.1
OX244875.1
OX244876.1
OX244877.1
OX244878.1
OX244879.1
OX244880.1
OX244881.1
OX244882.1
OX244883.1
OX244884.1
OX244885.1
OX244886.1
OX244887.1
OX244888.1
OX244889.1
OX244890.1
OX244891.1
OX244892.1
OX244893.1
OX244894.1
OX244895.1
OX244896.1
OX244897.1
OX244898.1
OX244899.1
OX244900.1
OX244901.1
OX244902.1
OX244903.1
OX244904.1
OX244905.1
OX244906.1
OX244907.1
OX244908.1
OX244909.1
OX244910.1
OX244911.1
OX244912.1
OX244913.1
OX244914.1
OX244915.1
OX244916.1
OX244917.1
OX244918.1
OX244919.1
OX244920.1
OX244921.1
OX244922.1
OX244923.1
OX244924.1
OX244925.1
OX244926.1
OX244927.1
OX244928.1
OX244929.1
OX244930.1
OX244931.1
OX244932.1
OX244933.1
OX244934.1
OX244935.1
OX244936.1
OX244937.1
OX244938.1
OX244939.1
OX244940.1
OX244941.1
OX244942.1
OX244943.1
OX244944.1
OX244945.1
OX244946.1
OX244947.1
OX244948.1
OX244949.1
OX244950.1
OX244951.1
OX244952.1
OX244953.1
OX244954.1
OX244955.1
OX244956.1
OX244957.1
OX244958.1
OX244959.1
OX244960.1
OX244961.1
OX244962.1
OX244963.1
OX244964.1
OX244965.1
OX244966.1
OX244967.1
OX244968.1
OX244969.1
OX244970.1
OX244971.1
OX244972.1
OX244973.1
OX244974.1
OX244975.1
OX244976.1
OX244977.1
OX244978.1
OX244979.1
OX244980.1
OX244981.1
OX244982.1
OX244983.1
OX244984.1
OX244985.1
OX244986.1
OX244987.1
OX244988.1
OX244989.1
OX244990.1
OX244991.1
OX244992.1
OX244993.1
OX244994.1
OX244995.1
OX244996.1
OX244997.1
OX244998.1
OX244999.1
OX245000.1
OX245001.1
OX245002.1
OX245003.1
OX245004.1
OX245005.1
OX245006.1
OX245007.1
OX245008.1
OX245009.1
OX245010.1
OX245011.1
OX245012.1
OX245013.1
OX245014.1
OX245015.1
OX245016.1
OX245017.1
OX245018.1
OX245019.1
OX245020.1
OX245021.1
OX245022.1
OX245023.1
OX245024.1
OX245025.1
OX245026.1
OX245027.1
OX245028.1
OX245029.1
OX245030.1
OX245031.1
OX245032.1
OX245033.1
OX245034.1
OX245035.1
OX245036.1
OX245037.1
OX245038.1
OX245039.1
OX245040.1
OX245041.1
OX245042.1
OX245043.1
OX245044.1
OX245045.1
OX245046.1
OX245047.1
OX245048.1
OX245049.1
OX245050.1
OX245051.1
OX245052.1
OX245053.1
OX245054.1
OX245055.1
OX245056.1
OX245057.1
OX245058.1
OX245059.1
OX245060.1
OX245061.1
OX245062.1
OX245063.1
OX245064.1
OX245065.1
OX245066.1
OX245067.1
OX245068.1
OX245069.1
OX245070.1
OX245071.1
OX245072.1
OX245073.1
OX245074.1
OX245075.1
OX245076.1
OX245077.1
OX245078.1
OX245079.1
OX245080.1
OX245081.1
OX245082.1
OX245083.1
OX245084.1
OX245085.1
OX245086.1
OX245087.1
OX245088.1
OX245089.1
OX245090.1
OX245091.1
OX245092.1
OX245093.1
OX245094.1
OX245095.1
OX245096.1
OX245097.1
OX245098.1
OX245099.1
OX245100.1
OX245101.1
OX245102.1
OX245103.1
OX245104.1
OX245105.1
OX245106.1
OX245107.1
OX245108.1
OX245109.1
OX245110.1
OX245111.1
OX245112.1
OX245113.1
OX245114.1
OX245115.1
OX245116.1
OX245117.1
OX245118.1
OX245119.1
OX245120.1
OX245121.1
OX245122.1
OX245123.1
OX245124.1
OX245125.1
OX245126.1
OX245127.1
OX245128.1
OX245129.1
OX245130.1
OX245131.1
OX245132.1
OX245133.1
OX245134.1
OX245135.1
OX245136.1
OX245137.1
OX245138.1
OX245139.1
OX245140.1
OX245141.1
OX245142.1
OX245143.1
OX245144.1
OX245145.1
OX245146.1
OX245147.1
OX245148.1
OX245149.1
OX245150.1
OX245151.1
OX245152.1
OX245153.1
OX245154.1
OX245155.1
OX245156.1
OX245157.1
OX245158.1
OX245159.1
OX245160.1
OX245161.1
OX245162.1
OX245163.1
OX245164.1
OX245165.1
OX245166.1
OX245167.1
OX245168.1
OX245169.1
OX245170.1
OX245171.1
OX245172.1
OX245173.1
OX245174.1
OX245175.1
OX245176.1
OX245177.1
OX245178.1
OX245179.1
OX245180.1
OX245181.1
OX245182.1
OX245183.1
OX245184.1
OX245185.1
OX245186.1
OX245187.1
OX245188.1
OX245189.1
OX245190.1
OX245191.1
OX245192.1
OX245193.1
OX245194.1
OX245195.1
OX245196.1
OX245197.1
OX245198.1
OX245199.1
OX245200.1
OX245201.1
OX245202.1
OX245203.1
OX245204.1
OX245205.1
OX245206.1
OX245207.1
OX245208.1
OX245209.1
OX245210.1
OX245211.1
OX245212.1
OX245213.1
OX245214.1
OX245215.1
OX245216.1
OX245217.1
OX245218.1
OX245219.1
OX245220.1
OX245221.1
OX245222.1
OX245223.1
OX245224.1
OX245225.1
OX245226.1
OX245227.1
OX245228.1
OX245229.1
OX245230.1
OX245231.1
OX245232.1
OX245233.1
OX245234.1
OX245235.1
OX245236.1
OX245237.1
OX245238.1
OX245239.1
OX245240.1
OX245241.1
OX245242.1
OX245243.1
OX245244.1
OX245245.1
OX245246.1
OX245247.1
OX245248.1
OX245249.1
OX245250.1
OX245251.1
OX245252.1
OX245253.1
OX245254.1
OX245255.1
OX245256.1
OX245257.1
OX245258.1
OX245259.1
OX245260.1
OX245261.1
OX245262.1
OX245263.1
OX245264.1
OX245265.1
OX245266.1
OX245267.1
OX245268.1
OX245269.1
OX245270.1
OX245271.1
OX245272.1
OX245273.1
OX245274.1
OX245275.1
OX245276.1
OX245277.1
OX245278.1
OX245279.1
OX245280.1
OX245281.1
OX245282.1
OX245283.1
OX245284.1
OX245285.1
OX245286.1
OX245287.1
OX245288.1
OX245289.1
OX245290.1
OX245291.1
OX245292.1
OX245293.1
OX245294.1
OX245295.1
OX245296.1
OX245297.1
OX245298.1
OX245299.1
OX245300.1
OX245301.1
OX245302.1
OX245303.1
OX245304.1
OX245305.1
OX245306.1
OX245307.1
OX245308.1
OX245309.1
OX245310.1
OX245311.1
OX245312.1
OX245313.1
OX245314.1
OX245315.1
OX245316.1
OX245317.1
OX245318.1
OX245319.1
OX245320.1
OX245321.1
OX245322.1
OX245323.1
OX245324.1
OX245325.1
OX245326.1
OX245327.1
OX245328.1
OX245329.1
OX245330.1
OX245331.1
OX245332.1
OX245333.1
OX245334.1
OX245335.1
OX245336.1
OX245337.1
OX245338.1
OX245339.1
OX245340.1
OX245341.1
OX245342.1
OX245343.1
OX245344.1
OX245345.1
OX245346.1
OX245347.1
OX245348.1
OX245349.1
OX245350.1
OX245351.1
OX245352.1
OX245353.1
OX245354.1
OX245355.1
OX245356.1
OX245357.1
OX245358.1
OX245359.1
OX245360.1
OX245361.1
OX245362.1
OX245363.1
OX245364.1
OX245365.1
OX245366.1
OX245367.1
OX245368.1
OX245369.1
OX245370.1
OX245371.1
OX245372.1
OX245373.1
OX245374.1
OX245375.1
OX245376.1
OX245377.1
OX245378.1
OX245379.1
OX245380.1
OX245381.1
OX245382.1
OX245383.1
OX245384.1
OX245385.1
OX245386.1
OX245387.1
OX245388.1
OX245389.1
OX245390.1
OX245391.1
OX245392.1
OX245393.1
OX245394.1
OX245395.1
OX245396.1
OX245397.1
OX245398.1
OX245399.1
OX245400.1
OX245401.1
OX245402.1
OX245403.1
OX245404.1
OX245405.1
OX245406.1
OX245407.1
OX245408.1
OX245409.1
OX245410.1
OX245411.1
OX245412.1
OX245413.1
OX245414.1
OX245415.1
OX245416.1
OX245417.1
OX245418.1
OX245419.1
OX245420.1
OX245421.1
OX245422.1
OX245423.1
OX245424.1
OX245425.1
OX245426.1
OX245427.1
OX245428.1
OX245429.1
OX245430.1
OX245431.1
OX245432.1
OX245433.1
OX245434.1
OX245435.1
OX245436.1
OX245437.1
OX245438.1
OX245439.1
OX245440.1
OX245441.1
OX245442.1
OX245443.1
OX245444.1
OX245445.1
OX245446.1
OX245447.1
OX245448.1
OX245449.1
OX245450.1
OX245451.1
OX245452.1
OX245453.1
OX245454.1
OX245455.1
OX245456.1
OX245457.1
OX245458.1
OX245459.1
OX245460.1
OX245461.1
OX245462.1
OX245463.1
OX245464.1
OX245465.1
OX245466.1
OX245467.1
OX245468.1
OX245469.1
OX245470.1
OX245471.1
OX245472.1
OX245473.1
OX245474.1
OX245475.1
OX245476.1
OX245477.1
OX245478.1
OX245479.1
OX245480.1
OX245481.1
OX245482.1
OX245483.1
OX245484.1
OX245485.1
OX245486.1
OX245487.1
OX245488.1
OX245489.1
OX245490.1
OX245491.1
OX245492.1
OX245493.1
OX245494.1
OX245495.1
OX245496.1
OX245497.1
OX245498.1
OX245499.1
OX245500.1
OX245501.1
OX245502.1
OX245503.1
OX245504.1
OX245505.1
OX245506.1
OX245507.1
OX245508.1
OX245509.1
OX245510.1
OX245511.1
OX245512.1
OX245513.1
OX245514.1
OX245515.1
OX245516.1
OX245517.1
OX245518.1
OX245519.1
OX245520.1
OX245521.1
OX245522.1
OX245523.1
OX245524.1
OX245525.1
OX245526.1
OX245527.1
OX245528.1
OX245529.1
OX245530.1
OX245531.1
OX245532.1
OX245533.1
OX245534.1
OX245535.1
OX245536.1
OX245537.1
OX245538.1
OX245539.1
OX245540.1
OX245541.1
OX245542.1
OX245543.1
OX245544.1
OX245545.1
OX245546.1
OX245547.1
OX245548.1
OX245549.1
OX245550.1
OX245551.1
OX245552.1
OX245553.1
OX245554.1
OX245555.1
OX245556.1
OX245557.1
OX245558.1
OX245559.1
OX245560.1
OX245561.1
OX245562.1
OX245563.1
OX245564.1
OX245565.1
OX245566.1
OX245567.1
OX245568.1
OX245569.1
OX245570.1
OX245571.1
OX245572.1
OX245573.1
OX245574.1
OX245575.1
OX245576.1
OX245577.1
OX245578.1
OX245579.1
OX245580.1
OX245581.1
OX245582.1
OX245583.1
OX245584.1
OX245585.1
OX245586.1
OX245587.1
OX245588.1
OX245589.1
OX245590.1
OX245591.1
OX245592.1
OX245593.1
OX245594.1
OX245595.1
OX245596.1
OX245597.1
OX245598.1
OX245599.1
OX245600.1
OX245601.1
OX245602.1
OX245603.1
OX245604.1
OX245605.1
OX245606.1
OX245607.1
OX245608.1
OX245609.1
OX245610.1
OX245611.1
OX245612.1
OX245613.1
OX245614.1
OX245615.1
OX245616.1
OX245617.1
OX245618.1
OX245619.1
OX245620.1
OX245621.1
OX245622.1
OX245623.1
OX245624.1
OX245625.1
OX245626.1
OX245627.1
OX245628.1
OX245629.1
OX245630.1
OX245631.1
OX245632.1
OX245633.1
OX245634.1
OX245635.1
OX245636.1
OX245637.1
OX245638.1
OX245639.1
OX245640.1
OX245641.1
OX245642.1
OX245643.1
OX245644.1
OX245645.1
OX245646.1
OX245647.1
OX245648.1
OX245649.1
OX245650.1
OX245651.1
OX245652.1
OX245653.1
OX245654.1
OX245655.1
OX245656.1
OX245657.1
OX245658.1
OX245659.1
OX245660.1
OX245661.1
OX245662.1
OX245663.1
OX245664.1
OX245665.1
OX245666.1
OX245667.1
OX245668.1
OX245669.1
OX245670.1
OX245671.1
OX245672.1
OX245673.1
OX245675.1
OX245676.1
OX245677.1
OX245678.1
OX245679.1
OX245680.1
OX245681.1
OX245682.1
OX245683.1
OX245684.1
OX245685.1
OX245686.1
OX245687.1
OX245688.1
OX245689.1
OX245690.1
OX245691.1
OX245692.1
OX245693.1
OX245694.1
OX245695.1
OX245696.1
OX245697.1
OX245698.1
OX245699.1
OX245700.1
OX245701.1
OX245702.1
OX245703.1
OX245704.1
OX245705.1
OX245706.1
OX245707.1
OX245708.1
OX245709.1
OX245710.1
OX245711.1
OX245712.1
OX245713.1
OX245714.1
OX245715.1
OX245716.1
OX245717.1
OX245718.1
OX245719.1
OX245720.1
OX245721.1
OX245722.1
OX245723.1
OX245724.1
OX245725.1
OX245726.1
OX245727.1
OX245728.1
OX245729.1
OX245730.1
OX245731.1
OX245732.1
OX245733.1
OX245734.1
OX245735.1
OX245736.1
OX245737.1
OX245738.1
OX245739.1
OX245740.1
OX245741.1
OX245742.1
OX245743.1
OX245744.1
OX245745.1
OX245746.1
OX245747.1
OX245748.1
OX245749.1
OX245750.1
OX245751.1
OX245752.1
OX245753.1
OX245754.1
OX245755.1
OX245756.1
OX245757.1
OX245758.1
OX245759.1
OX245760.1
OX245761.1
OX245762.1
OX245763.1
OX245764.1
OX245765.1
OX245766.1
OX245767.1
OX245768.1
OX245769.1
OX245770.1
OX245771.1
OX245772.1
OX245773.1
OX245774.1
OX245775.1
OX245776.1
OX245777.1
OX245778.1
OX245779.1
OX245780.1
OX245781.1
OX245782.1
OX245783.1
OX245784.1
OX245785.1
OX245786.1
OX245787.1
OX245788.1
OX245789.1
OX245790.1
OX245791.1
OX245792.1
OX245793.1
OX245794.1
OX245795.1
OX245796.1
OX245797.1
OX245798.1
OX245799.1
OX245800.1
OX245801.1
OX245802.1
OX245803.1
OX245804.1
OX245805.1
OX245806.1
OX245807.1
OX245808.1
OX245809.1
OX245810.1
OX245811.1
OX245812.1
OX245813.1
OX245814.1
OX245815.1
OX245816.1
OX245817.1
OX245818.1
OX245819.1
OX245820.1
OX245821.1
OX245822.1
OX245823.1
OX245824.1
OX245825.1
OX245826.1
OX245827.1
OX245828.1
OX245829.1
OX245830.1
OX245831.1
OX245832.1
OX245833.1
OX245834.1
OX245835.1
OX245836.1
OX245837.1
OX245838.1
OX245839.1
OX245840.1
OX245841.1
OX245842.1
OX245843.1
OX245844.1
OX245845.1
OX245846.1
OX245847.1
OX245848.1
OX245849.1
OX245850.1
OX245851.1
OX245852.1
OX245853.1
OX245854.1
OX245855.1
OX245856.1
OX245857.1
OX245858.1
OX245859.1
OX245860.1
OX245861.1
OX245862.1
OX245863.1
OX245864.1
OX245865.1
OX245866.1
OX245867.1
OX245868.1
OX245869.1
OX245870.1
OX245871.1
OX245872.1
OX245873.1
OX245874.1
OX245875.1
OX245876.1
OX245877.1
OX245878.1
OX245879.1
OX245880.1
OX245881.1
OX245882.1
OX245883.1
OX245884.1
OX245885.1
OX245886.1
OX245887.1
OX245888.1
OX245889.1
OX245890.1
OX245891.1
OX245892.1
OX245893.1
OX245894.1
OX245895.1
OX245896.1
OX245897.1
OX245898.1
OX245899.1
OX245900.1
OX245901.1
OX245902.1
OX245903.1
OX245904.1
OX245905.1
OX245906.1
OX245907.1
OX245908.1
OX245909.1
OX245910.1
OX245911.1
OX245912.1
OX245913.1
OX245914.1
OX245915.1
OX245916.1
OX245917.1
OX245918.1
OX245919.1
OX245920.1
OX245921.1
OX245922.1
OX245923.1
OX245924.1
OX245925.1
OX245926.1
OX245927.1
OX245928.1
OX245929.1
OX245930.1
OX245931.1
OX245932.1
OX245933.1
OX245934.1
OX245935.1
OX245936.1
OX245937.1
OX245938.1
OX245939.1
OX245940.1
OX245941.1
OX245942.1
OX245943.1
OX245944.1
OX245945.1
OX245946.1
OX245947.1
OX245948.1
OX245949.1
OX245950.1
OX245951.1
OX245952.1
OX245953.1
OX245954.1
OX245955.1
OX245956.1
OX245957.1
OX245958.1
OX245959.1
OX245960.1
OX245961.1
OX245962.1
OX245963.1
OX245964.1
OX245965.1
OX245966.1
OX245967.1
OX245968.1
OX245969.1
OX245970.1
OX245971.1
OX245972.1
OX245973.1
OX245974.1
OX245975.1
OX245976.1
OX245977.1
OX245978.1
OX245979.1
OX245980.1
OX245981.1
OX245982.1
OX245983.1
OX245984.1
OX245985.1
OX245986.1
OX245987.1
OX245988.1
OX245989.1
OX245990.1
OX245991.1
OX245992.1
OX245993.1
OX245994.1
OX245995.1
OX245996.1
OX245997.1
OX245998.1
OX245999.1
OX246000.1
OX246001.1
OX246002.1
OX246003.1
OX246004.1
OX246005.1
OX246006.1
OX246007.1
OX246008.1
OX246009.1
OX246010.1
OX246011.1
OX246012.1
OX246013.1
OX246014.1
OX246015.1
OX246016.1
OX246017.1
OX246018.1
OX246019.1
OX246020.1
OX246021.1
OX246022.1
OX246023.1
OX246024.1
OX246025.1
OX246026.1
OX246027.1
OX246028.1
OX246029.1
OX246030.1
OX246031.1
OX246032.1
OX246033.1
OX246034.1
OX246035.1
OX246036.1
OX246037.1
OX246038.1
OX246039.1
OX246040.1
OX246041.1
OX246042.1
OX246043.1
OX246044.1
OX246045.1
OX246046.1
OX246047.1
OX246048.1
OX246049.1
OX246050.1
OX246051.1
OX246052.1
OX246053.1
OX246054.1
OX246055.1
OX246056.1
OX246057.1
OX246058.1
OX246059.1
OX246060.1
OX246061.1
OX246062.1
OX246063.1
OX246064.1
OX246065.1
OX246066.1
OX246067.1
OX246068.1
OX246069.1
OX246070.1
OX246071.1
OX246072.1
OX246073.1
OX246074.1
OX246075.1
OX246076.1
OX246077.1
OX246078.1
OX246079.1
OX246080.1
OX246081.1
OX246082.1
OX246083.1
OX246084.1
OX246085.1
OX246086.1
OX246087.1
OX246088.1
OX246089.1
OX246090.1
OX246091.1
OX246092.1
OX246093.1
OX246094.1
OX246095.1
OX246096.1
OX246097.1
OX246098.1
OX246099.1
OX246100.1
OX246101.1
OX246102.1
OX246103.1
OX246104.1
OX246105.1
OX246106.1
OX246107.1
OX246108.1
OX246109.1
OX246110.1
OX246111.1
OX246112.1
OX246113.1
OX246114.1
OX246115.1
OX246116.1
OX246117.1
OX246118.1
OX246119.1
OX246120.1
OX246121.1
OX246122.1
OX246123.1
OX246124.1
OX246125.1
OX246126.1
OX246127.1
OX246128.1
OX246129.1
OX246130.1
OX246131.1
OX246132.1
OX246133.1
OX246134.1
OX246135.1
OX246136.1
OX246137.1
OX246138.1
OX246139.1
OX246140.1
OX246141.1
OX246142.1
OX246143.1
OX246144.1
OX246145.1
OX246146.1
OX246147.1
OX246148.1
OX246149.1
OX246150.1
OX246151.1
OX246152.1
OX246153.1
OX246154.1
OX246155.1
OX246156.1
OX246157.1
OX246158.1
OX246159.1
OX246160.1
OX246161.1
OX246162.1
OX246163.1
OX246164.1
OX246165.1
OX246166.1
OX246167.1
OX246168.1
OX246169.1
OX246170.1
OX246171.1
OX246172.1
OX246173.1
OX246174.1
OX246175.1
OX246176.1
OX246177.1
OX246178.1
OX246179.1
OX246180.1
OX246181.1
OX246182.1
OX246183.1
OX246184.1
OX246185.1
OX246186.1
OX246187.1
OX246188.1
OX246189.1
OX246190.1
OX246191.1
OX246192.1
OX246193.1
OX246194.1
OX246195.1
OX246196.1
OX246197.1
OX246198.1
OX246199.1
OX246200.1
OX246201.1
OX246202.1
OX246203.1
OX246204.1
OX246205.1
OX246206.1
OX246207.1
OX246208.1
OX246209.1
OX246210.1
OX246211.1
OX246212.1
OX246213.1
OX246214.1
OX246215.1
OX246216.1
OX246217.1
OX246218.1
OX246219.1
OX246220.1
OX246221.1
OX246222.1
OX246223.1
OX246224.1
OX246225.1
OX246226.1
OX246227.1
OX246228.1
OX246229.1
OX246230.1
OX246231.1
OX246232.1
OX246233.1
OX246234.1
OX246235.1
OX246236.1
OX246237.1
OX246238.1
OX246239.1
OX246240.1
OX246241.1
OX246242.1
OX246243.1
OX246244.1
OX246245.1
OX246246.1
OX246247.1
OX246248.1
OX246249.1
OX246250.1
OX246251.1
OX246252.1
OX246253.1
OX246254.1
OX246255.1
OX246256.1
OX246257.1
OX246258.1
OX246259.1
OX246260.1
OX246261.1
OX246262.1
OX246263.1
OX246264.1
OX246265.1
OX246266.1
OX246267.1
OX246268.1
OX246269.1
OX246270.1
OX246271.1
OX246272.1
OX246273.1
OX246274.1
OX246275.1
OX246276.1
OX246277.1
OX246278.1
OX246279.1
OX246280.1
OX246281.1
OX246282.1
OX246283.1
OX246284.1
OX246285.1
OX246286.1
OX246287.1
OX246288.1
OX246289.1
OX246290.1
OX246291.1
OX246292.1
OX246293.1
OX246294.1
OX246295.1
OX246296.1
OX246297.1
OX246298.1
OX246299.1
OX246300.1
OX246301.1
OX246302.1
OX246303.1
OX246304.1
OX246305.1
OX246306.1
OX246307.1
OX246308.1
OX246309.1
OX246310.1
OX246311.1
OX246312.1
OX246313.1
OX246314.1
OX246315.1
OX246316.1
OX246317.1
OX246318.1
OX246319.1
OX246320.1
OX246321.1
OX246322.1
OX246323.1
OX246324.1
OX246325.1
OX246326.1
OX246327.1
OX246328.1
OX246329.1
OX246330.1
OX246331.1
OX246332.1
OX246333.1
OX246334.1
OX246335.1
OX246336.1
OX246337.1
OX246338.1
OX246339.1
OX246340.1
OX246341.1
OX246342.1
OX246343.1
OX246344.1
OX246345.1
OX246346.1
OX246347.1
OX246348.1
OX246349.1
OX246350.1
OX246351.1
OX246352.1
OX246353.1
OX246354.1
OX246355.1
OX246356.1
OX246357.1
OX246358.1
OX246359.1
OX246360.1
OX246361.1
OX246362.1
OX246363.1
OX246364.1
OX246365.1
OX246366.1
OX246367.1
OX246368.1
OX246369.1
OX246370.1
OX246371.1
OX246372.1
OX246373.1
OX246374.1
OX246375.1
OX246376.1
OX246377.1
OX246378.1
OX246379.1
OX246380.1
OX246381.1
OX246382.1
OX246383.1
OX246384.1
OX246385.1
OX246386.1
OX246387.1
OX246388.1
OX246389.1
OX246390.1
OX246391.1
OX246392.1
OX246393.1
OX246394.1
OX246395.1
OX246396.1
OX246397.1
OX246398.1
OX246399.1
OX246400.1
OX246401.1
OX246402.1
OX246403.1
OX246404.1
OX246405.1
OX246406.1
OX246407.1
OX246408.1
OX246409.1
OX246410.1
OX246411.1
OX246412.1
OX246413.1
OX246414.1
OX246415.1
OX246416.1
OX246417.1
OX246418.1
OX246419.1
OX246420.1
OX246421.1
OX246422.1
OX246423.1
OX246424.1
OX246425.1
OX246426.1
OX246427.1
OX246428.1
OX246429.1
OX246430.1
OX246431.1
OX246432.1
OX246433.1
OX246434.1
OX246435.1
OX246436.1
OX246437.1
OX246438.1
OX246439.1
OX246440.1
OX246441.1
OX246442.1
OX246443.1
OX246444.1
OX246445.1
OX246446.1
OX246447.1
OX246448.1
OX246449.1
OX246450.1
OX246451.1
OX246452.1
OX246453.1
OX246454.1
OX246455.1
OX246456.1
OX246457.1
OX246458.1
OX246459.1
OX246460.1
OX246461.1
OX246462.1
OX246463.1
OX246464.1
OX246465.1
OX246466.1
OX246467.1
OX246468.1
OX246469.1
OX246470.1
OX246471.1
OX246472.1
OX246473.1
OX246474.1
OX246475.1
OX246476.1
OX246477.1
OX246478.1
OX246479.1
OX246480.1
OX246481.1
OX246482.1
OX246483.1
OX246484.1
OX246485.1
OX246486.1
OX246487.1
OX246488.1
OX246489.1
OX246490.1
OX246491.1
OX246492.1
OX246493.1
OX246494.1
OX246495.1
OX246496.1
OX246497.1
OX246498.1
OX246499.1
OX246500.1
OX246501.1
OX246502.1
OX246503.1
OX246504.1
OX246505.1
OX246506.1
OX246507.1
OX246508.1
OX246509.1
OX246510.1
OX246511.1
OX246512.1
OX246513.1
OX246514.1
OX246515.1
OX246516.1
OX246517.1
OX246518.1
OX246519.1
OX246520.1
OX246521.1
OX246522.1
OX246523.1
OX246524.1
OX246525.1
OX246526.1
OX246527.1
OX246528.1
OX246529.1
OX246530.1
OX246531.1
OX246532.1
OX246533.1
OX246534.1
OX246535.1
OX246536.1
OX246537.1
OX246538.1
OX246539.1
OX246540.1
OX246541.1
OX246542.1
OX246543.1
OX246544.1
OX246545.1
OX246546.1
OX246547.1
OX246548.1
OX246549.1
OX246550.1
OX246551.1
OX246552.1
OX246553.1
OX246554.1
OX246555.1
OX246556.1
OX246557.1
OX246558.1
OX246559.1
OX246560.1
OX246561.1
OX246562.1
OX246563.1
OX246564.1
OX246565.1
OX246566.1
OX246567.1
OX246568.1
OX246569.1
OX246570.1
OX246571.1
OX246572.1
OX246573.1
OX246574.1
OX246575.1
OX246576.1
OX246577.1
OX246578.1
OX246579.1
OX246580.1
OX246581.1
OX246582.1
OX246583.1
OX246584.1
OX246585.1
OX246586.1
OX246587.1
OX246588.1
OX246589.1
OX246590.1
OX246591.1
OX246592.1
OX246593.1
OX246594.1
OX246595.1
OX246596.1
OX246597.1
OX246598.1
OX246599.1
OX246600.1
OX246601.1
OX246602.1
OX246603.1
OX246604.1
OX246605.1
OX246606.1
OX246607.1
OX246608.1
OX246609.1
OX246610.1
OX246611.1
OX246612.1
OX246613.1
OX246614.1
OX246615.1
OX246616.1
OX246617.1
OX246618.1
OX246619.1
OX246620.1
OX246621.1
OX246622.1
OX246623.1
OX246624.1
OX246625.1
OX246626.1
OX246627.1
OX246628.1
OX246629.1
OX246630.1
OX246631.1
OX246632.1
OX246633.1
OX246634.1
OX246635.1
OX246636.1
OX246637.1
OX246638.1
OX246639.1
OX246640.1
OX246641.1
OX246642.1
OX246646.1
OX246647.1
OX246648.1
OX246649.1
OX246650.1
OX246651.1
OX246652.1
OX246653.1
OX246654.1
OX246655.1
OX246656.1
OX246657.1
OX246658.1
OX246659.1
OX246660.1
OX246661.1
OX246662.1
OX246663.1
OX246664.1
OX246665.1
OX246666.1
OX246667.1
OX246668.1
OX246669.1
OX246670.1
OX246671.1
OX246672.1
OX246673.1
OX246674.1
OX246675.1
OX246676.1
OX246677.1
OX246678.1
OX246679.1
OX246680.1
OX246681.1
OX246682.1
OX246683.1
OX246684.1
OX246685.1
OX246686.1
OX246687.1
OX246688.1
OX246689.1
OX246693.1
OX246696.1
OX246697.1
OX246698.1
OX246699.1
OX246700.1
OX246701.1
OX246702.1
OX246703.1
OX246704.1
OX246705.1
OX246706.1
OX246707.1
OX246708.1
OX246709.1
OX246710.1
OX246711.1
OX246712.1
OX246713.1
OX246714.1
OX246715.1
OX246716.1
OX246717.1
OX246718.1
OX246719.1
OX246720.1
OX246721.1
OX246722.1
OX246723.1
LC719622.1
LC719623.1
LC719624.1
LC719625.1
LC719626.1
LC719627.1
LC719628.1
LC719629.1
LC719630.1
LC719631.1
LC719632.1
LC719633.1
LC719634.1
LC719635.1
LC719636.1
LC719637.1
LC719638.1
LC719639.1
LC719640.1
ON479265.1
ON479266.1
OP035429.1
OP035430.1
OP035431.1
OP035432.1
OP035433.1
OP035434.1
OP035435.1
OP035436.1
OP035437.1
OP035438.1
OP035439.1
OP035440.1
OP035441.1
OP035442.1
OP035443.1
OP035444.1
OP035445.1
OP035446.1
OP035447.1
OP035448.1
OP035449.1
OP035450.1
OP035451.1
OP035452.1
OP035453.1
OP035454.1
OP035455.1
OP035456.1
OP035457.1
OP035458.1
OP035459.1
OP035460.1
OP035461.1
OP035462.1
OP035463.1
OP035464.1
OP035465.1
OP035466.1
OP035467.1
OP035468.1
OP035469.1
OP035470.1
OP035471.1
OP035472.1
OP035473.1
OP035474.1
OP035475.1
OP035476.1
OP035477.1
OP035478.1
OP035479.1
OP035480.1
OP035481.1
OP035482.1
OP035483.1
OP035484.1
OP035485.1
OP035486.1
OP035487.1
OP035488.1
OP035489.1
OP035490.1
OP035491.1
OP035492.1
OP035493.1
OP035494.1
OP035495.1
OP035496.1
OP036121.1
OP036122.1
OP036123.1
OP036124.1
OP036125.1
OP036126.1
OP036127.1
OP036128.1
OP036129.1
OP036130.1
OP036131.1
OP036132.1
OP036133.1
OP036134.1
OP036135.1
OP036136.1
OP036137.1
OP036138.1
OP036139.1
OP036140.1
OP036141.1
OP036142.1
OP036143.1
OP036144.1
OP036145.1
OP036146.1
OP036147.1
OP036148.1
OP036149.1
OP036150.1
OP036151.1
OP036152.1
OP036153.1
OP036154.1
OP036155.1
OP036156.1
OP036157.1
OP036158.1
OP036159.1
OP036160.1
OP036161.1
OP036162.1
OP036163.1
OP036164.1
OP036165.1
OP036166.1
OP036167.1
OP036168.1
OP036169.1
OP036170.1
OP036171.1
OP036172.1
OP036173.1
OP036174.1
OP036175.1
OP036176.1
OP036177.1
OP036178.1
OP036179.1
OP036180.1
OP036181.1
OP036182.1
OP036183.1
OP036184.1
OP036185.1
OP036186.1
OP036187.1
OP036188.1
OP036189.1
OP036190.1
OP036191.1
OP036192.1
OP036193.1
OP036194.1
OP036195.1
OP036196.1
OP036197.1
OP036198.1
OP036199.1
OP036200.1
OP036201.1
OP036202.1
OP036203.1
OP036204.1
OP036205.1
OP036206.1
OP036207.1
OP036208.1
OP036209.1
OP036210.1
OP036211.1
OP036212.1
OP036213.1
OP036214.1
OP036215.1
OP036216.1
OP036217.1
OP036218.1
OP036219.1
OP036220.1
OP036221.1
OP036222.1
OP036223.1
OP036224.1
OP036225.1
OP036226.1
OP036227.1
OP036228.1
OP036229.1
OP036230.1
OP036231.1
OP036232.1
OP036233.1
OP036234.1
OP036235.1
OP036236.1
OP036237.1
OP036238.1
OP036239.1
OP036240.1
OP036241.1
OP036242.1
OP036243.1
OP036244.1
OP036245.1
OP036246.1
OP036247.1
OP036248.1
OP036249.1
OP036250.1
OP036251.1
OP036252.1
OP036253.1
OP036254.1
OP036255.1
OP036256.1
OP036257.1
OP036258.1
OP036259.1
OP036260.1
OP036261.1
OP036262.1
OP036263.1
OP036264.1
OP036265.1
OP036266.1
OP036267.1
OP036268.1
OP036269.1
OP036270.1
OP036271.1
OP036272.1
OP036273.1
OP036274.1
OP036275.1
OP036276.1
OP036277.1
OP036278.1
OP036279.1
OP036280.1
OP036281.1
OP036282.1
OP036283.1
OP036284.1
OP036285.1
OP036286.1
OP036287.1
OP036288.1
OP036289.1
OP036290.1
OP036291.1
OP036292.1
OP036293.1
OP036294.1
OP036295.1
OP036296.1
OP036297.1
OP036298.1
OP036299.1
OP036300.1
OP036301.1
OP036302.1
OP036303.1
OP036304.1
OP036305.1
OP036306.1
OP036307.1
OP036308.1
OP036309.1
OP036310.1
OP036311.1
OP036312.1
OP036313.1
OP036314.1
OP036315.1
OP036316.1
OP036317.1
OP036318.1
OP036319.1
OP036320.1
OP036321.1
OP036322.1
OP036323.1
OP036324.1
OP036325.1
OP036326.1
OP036327.1
OP036328.1
OP036329.1
OP036330.1
OP036331.1
OP036332.1
OP036333.1
OP036334.1
OP036335.1
OP036336.1
OP036337.1
OP036338.1
OP036339.1
OP036340.1
OP036341.1
OP036342.1
OP036343.1
OP036344.1
OP036345.1
OP036346.1
OP036347.1
OP036348.1
OP036349.1
OP036350.1
OP036351.1
OP036352.1
OP036353.1
OP036354.1
OP036355.1
OP036356.1
OP036357.1
OP036358.1
OP036359.1
OP036360.1
OP036361.1
OP036362.1
OP036363.1
OP036364.1
OP036365.1
OP036366.1
OP036367.1
OP036368.1
OP036369.1
OP036370.1
OP036371.1
OP036372.1
OP036373.1
OP036374.1
OP036375.1
OP036376.1
OP036377.1
OP036378.1
OP036379.1
OP036380.1
OP036381.1
OP036382.1
OP036383.1
OP036384.1
OP036385.1
OP036386.1
OP036387.1
OP036388.1
OP036389.1
OP036390.1
OP036391.1
OP036392.1
OP036393.1
OP036394.1
OP036395.1
OP036396.1
OP036397.1
OP036398.1
OP036399.1
OP036400.1
OP036401.1
OP036402.1
OP036403.1
OP036404.1
OP036405.1
OP036406.1
OP036407.1
OP036408.1
OP036409.1
OP036410.1
OP036411.1
OP036412.1
OP036413.1
OP036414.1
OP036415.1
OP036416.1
OP036417.1
OP036418.1
OP036419.1
OP036420.1
OP036421.1
OP036422.1
OP036423.1
OP036424.1
OP036425.1
OP036426.1
OP036451.1
OP036452.1
OP036453.1
OP036454.1
OP036455.1
OP036456.1
OP036457.1
OP036458.1
OP036459.1
OP036460.1
OP036461.1
OP036462.1
OP036463.1
OP036464.1
OP036465.1
OP036466.1
OP036467.1
OP036468.1
OP036469.1
OP036470.1
OP036471.1
OP036472.1
OP036473.1
OP036474.1
OP036475.1
OP036476.1
OP036477.1
OP036478.1
OP036479.1
OP036480.1
OP036481.1
OP036482.1
OP036483.1
OP036484.1
OP036485.1
OP036486.1
OP036487.1
OP036488.1
OP036489.1
OP036490.1
OP036491.1
OP036492.1
OP036493.1
OP036494.1
OP036495.1
OP036496.1
OP036497.1
OP036498.1
OP036499.1
OP036500.1
OP036501.1
OP036502.1
OP036503.1
OP036504.1
OP036505.1
OP036506.1
OP036507.1
OP036508.1
OP036509.1
OP036510.1
OP036511.1
OP036512.1
OP036513.1
OP036514.1
OP036515.1
OP036516.1
OP036517.1
OP036518.1
OP036519.1
OP036520.1
OP036521.1
OP036522.1
OP036523.1
OP036524.1
OP036525.1
OP036526.1
OP036527.1
OP036528.1
OP037107.1
OP037108.1
OP037109.1
OP037110.1
OP037111.1
OP037112.1
OP037113.1
OP037114.1
OP037115.1
OP037116.1
OP037117.1
OP037118.1
OP037119.1
OP037120.1
OP037121.1
OP037122.1
OP037123.1
OP037124.1
OP037125.1
OP037126.1
OP037127.1
OP037128.1
OP037129.1
OP037130.1
OP037131.1
OP037132.1
OP037133.1
OP037134.1
OP037135.1
OP037136.1
OP037137.1
OP037138.1
OP037139.1
OP037140.1
OP037141.1
OP037142.1
OP037143.1
OP037144.1
OP037145.1
OP037146.1
OP037147.1
OP037148.1
OP037149.1
OP037150.1
OP037151.1
OP037152.1
OP037153.1
OP037154.1
OP037155.1
OP037156.1
OP037157.1
OP037158.1
OP037159.1
OP037160.1
OP037161.1
OP037162.1
OP037163.1
OP037164.1
OP037165.1
OP037166.1
OP037167.1
OP037168.1
OP037169.1
OP037170.1
OP037171.1
OP037172.1
OP037173.1
OP037174.1
OP037175.1
OP037176.1
OP037177.1
OP037178.1
OP037179.1
OP037180.1
OP037181.1
OP037182.1
OP037183.1
OP037184.1
OP037185.1
OP037186.1
OP037187.1
OP037188.1
OP037189.1
OP037190.1
OP037191.1
OP037192.1
OP037193.1
OP037194.1
OP037195.1
OP037196.1
OP037197.1
OP037198.1
OP037199.1
OP037200.1
OP037201.1
OP037202.1
OP037203.1
OP037204.1
OP037205.1
OP037206.1
OP037207.1
OP037208.1
OP037209.1
OP037210.1
OP037211.1
OP037212.1
OP037213.1
OP037214.1
OP037215.1
OP037216.1
OP037217.1
OP037218.1
OP037219.1
OP037220.1
OP037221.1
OP037222.1
OP037223.1
OP037224.1
OP037225.1
OP037226.1
OP037227.1
OP037228.1
OP037229.1
OP037230.1
OP037231.1
OP037232.1
OP037233.1
OP037234.1
OP037235.1
OP037236.1
OP037237.1
OP037238.1
OP037239.1
OP037240.1
OP037241.1
OP037242.1
OP037243.1
OP037244.1
OP037245.1
OP037246.1
OP037247.1
OP037248.1
OP037249.1
OP037250.1
OP037251.1
OP037252.1
OP037253.1
OP037254.1
OP037255.1
OP037256.1
OP037257.1
OP037258.1
OP037259.1
OP037260.1
OP037261.1
OP037262.1
OP037263.1
OP037264.1
OP037265.1
OP037266.1
OP037267.1
OP037268.1
OP037269.1
OP037270.1
OP037271.1
OP037272.1
OP037273.1
OP037274.1
OP037275.1
OP037276.1
OP037277.1
OP037278.1
OP037279.1
OP037280.1
OP037281.1
OP037282.1
OP037283.1
OP037284.1
OP037285.1
OP037286.1
OP037287.1
OP037288.1
OP037289.1
OP037290.1
OP037291.1
OP037292.1
OP037293.1
OP037294.1
OP037295.1
OP037296.1
OP037297.1
OP037298.1
OP037299.1
OP037300.1
OP037301.1
OP037302.1
OP037303.1
OP037304.1
OP037305.1
OP037306.1
OP037307.1
OP037308.1
OP037309.1
OP037310.1
OP037311.1
OP037312.1
OP037313.1
OP037314.1
OP037315.1
OP037316.1
OP037317.1
OP037318.1
OP037319.1
OP037320.1
OP037321.1
OP037322.1
OP037323.1
OP037324.1
OP037325.1
OP037326.1
OP037327.1
OP037328.1
OP037329.1
OP037330.1
OP037331.1
OP037332.1
OP037333.1
OP037334.1
OP037335.1
OP037336.1
OP037337.1
OP037338.1
OP037339.1
OP037340.1
OP037341.1
OP037342.1
OP037343.1
OP037344.1
OP037345.1
OP037346.1
OP037347.1
OP037348.1
OP037349.1
OP037350.1
OP037351.1
OP037352.1
OP037353.1
OP037354.1
OP037355.1
OP037356.1
OP037357.1
OP037358.1
OP037359.1
OP037360.1
OP037361.1
OP037362.1
OP037363.1
OP037364.1
OP038095.1
OP038096.1
OP038097.1
OP038098.1
OP038099.1
OP038100.1
OP038101.1
OP038102.1
OP038103.1
OP038104.1
OP038105.1
OP038106.1
OP038107.1
OP038108.1
OP038109.1
OP038110.1
OP038111.1
OP038112.1
OP038113.1
OP038114.1
OP038115.1
OP038116.1
OP038117.1
OP038118.1
OP038119.1
OP038120.1
OP038121.1
OP038122.1
OP038123.1
OP038253.1
OP038254.1
OP038255.1
OP038256.1
OP038257.1
OP038258.1
OP038259.1
OP038260.1
OP038261.1
OP038262.1
OP038263.1
OP038264.1
OP038925.1
OP038926.1
OP038927.1
OP038928.1
OP038929.1
OP038930.1
OP038931.1
OP038932.1
OP038933.1
OP038934.1
OP038935.1
OP038936.1
OP038937.1
OP038938.1
OP038939.1
OP038940.1
OP038941.1
OP038942.1
OP038943.1
OP038944.1
OP038945.1
OP038946.1
OP038947.1
OP038948.1
OP038949.1
OP038950.1
OP038951.1
OP038952.1
OP038953.1
OP038954.1
OP038955.1
OP038956.1
OP038957.1
OP038958.1
OP038959.1
OP038960.1
OP038961.1
OP038962.1
OP038963.1
OP038964.1
OP038965.1
OP038966.1
OP038967.1
OP038968.1
OP038969.1
OP038970.1
OP038971.1
OP038972.1
OP038973.1
OP038974.1
OP038975.1
OP038976.1
OP038977.1
OP038978.1
OP038979.1
OP038980.1
OP038981.1
OP038982.1
OP038983.1
OP038984.1
OP038985.1
OP038986.1
OP038987.1
OP038988.1
OP038989.1
OP038990.1
OP038991.1
OP038992.1
OP038993.1
OP038994.1
OP038995.1
OP038996.1
OP038997.1
OP038998.1
OP038999.1
OP039000.1
OP039001.1
OP039002.1
OP039003.1
OP039004.1
OP039005.1
OP039006.1
OP039007.1
OP039008.1
OP039009.1
OP039025.1
OP039026.1
OP039027.1
OP039028.1
OP039029.1
OP039030.1
OP039031.1
OP039032.1
OP039033.1
OP039034.1
OP039035.1
OP039036.1
OP039037.1
OP039038.1
OP039039.1
OP039040.1
OP039041.1
OP039042.1
OP039043.1
OP039044.1
OP039045.1
OP039046.1
OP039047.1
OP039048.1
OP039049.1
OP039050.1
OP039051.1
OP039052.1
OP039053.1
OP039054.1
OP039055.1
OP039056.1
OP039057.1
OP039058.1
OP039059.1
OP039060.1
OP039061.1
OP039062.1
OP039063.1
OP039064.1
OP039065.1
OP039066.1
OP039067.1
OP039068.1
OP039069.1
OP039070.1
OP039071.1
OP039072.1
OP039073.1
OP039074.1
OP039075.1
OP039076.1
OP039077.1
OP039078.1
OP039079.1
OP039080.1
OP039081.1
OP039082.1
OP039083.1
OP039084.1
OP039085.1
OP039086.1
OP039087.1
OP039088.1
OP039089.1
OP039090.1
OP039091.1
OP039092.1
OP039093.1
OP039094.1
OP039095.1
OP039096.1
OP039104.1
OP039105.1
OP039106.1
OP039107.1
OP039108.1
OP039109.1
OP039110.1
OP039111.1
OP039112.1
OP039113.1
OP039114.1
OP039115.1
OP039116.1
OP039117.1
OP039118.1
OP039119.1
OP039120.1
OP039121.1
OP039122.1
OP039123.1
OP039124.1
OP039125.1
OP039126.1
OP039127.1
OP039128.1
OP039129.1
OP039130.1
OP039131.1
OP039132.1
OP039133.1
OP039134.1
OP039135.1
OP039136.1
OP039137.1
OP039138.1
OP039139.1
OP039140.1
OP039141.1
OP039142.1
OP039143.1
OP039144.1
OP039145.1
OP039146.1
OP039147.1
OP039148.1
OP039149.1
OP039150.1
OP039151.1
OP039152.1
OP039153.1
OP039154.1
OP039155.1
OP039156.1
OP039157.1
OP039158.1
OP039159.1
OP039160.1
OP039161.1
OP039162.1
OP039163.1
OP039164.1
OP039165.1
OP039166.1
OP039167.1
OP039168.1
OP039169.1
OP039170.1
OP039171.1
OP039172.1
OP039173.1
OP039174.1
OP039175.1
OP039176.1
OP039177.1
OP039178.1
OP039179.1
OP039180.1
OP039181.1
OP039182.1
OP039183.1
OP039184.1
OP039185.1
OP039186.1
OP039187.1
OP039188.1
OP039189.1
OP039190.1
OP039191.1
OP039192.1
OP039193.1
OP039194.1
OP039195.1
OP039196.1
OP039197.1
OP039198.1
OP039199.1
OP039200.1
OP039201.1
OP039202.1
OP039203.1
OP039204.1
OP039205.1
OP039206.1
OP039207.1
OP039208.1
OP039209.1
OP039210.1
OP039211.1
OP039212.1
OP039213.1
OP039214.1
OP039215.1
OP039216.1
OP039217.1
OP039218.1
OP039219.1
OP039220.1
OP039221.1
OP039222.1
OP039223.1
OP039224.1
OP039225.1
OP039226.1
OP039227.1
OP039228.1
OP039229.1
OP039230.1
OP039231.1
OP039232.1
OP039233.1
OP039234.1
OP039235.1
OP039236.1
OP039237.1
OP039238.1
OP039239.1
OP039240.1
OP039241.1
OP039242.1
OP039243.1
OP039244.1
OP039245.1
OP039246.1
OP039247.1
OP039248.1
OP039249.1
OP039250.1
OP039251.1
OP039252.1
OP039253.1
OP039254.1
OP039255.1
OP039256.1
OP039257.1
OP039258.1
OP039259.1
OP039260.1
OP039261.1
OP039262.1
OP039263.1
OP039264.1
OP039265.1
OP039266.1
OP039267.1
OP039268.1
OP039269.1
OP039270.1
OP039271.1
OP039272.1
OP039273.1
OP039274.1
OP039275.1
OP039276.1
OP039277.1
OP039278.1
OP039279.1
OP039280.1
OP039281.1
OP039282.1
OP039283.1
OP039284.1
OP039285.1
OP039286.1
OP039287.1
OP039288.1
OP039289.1
OP039290.1
OP039291.1
OP039292.1
OP039293.1
OP039294.1
OP039295.1
OP039296.1
OP039297.1
OP039298.1
OP039299.1
OP039300.1
OP039362.1
OP039363.1
OP039364.1
OP039365.1
OP039366.1
OP039367.1
OP039368.1
OP039369.1
OP039370.1
OP039371.1
OP039372.1
OP039373.1
OP039374.1
OP039375.1
OP039376.1
OP039377.1
OP039378.1
OP039573.1
OP039574.1
OP039575.1
OP039576.1
OP039577.1
OP039578.1
OP039579.1
OP039580.1
OP039581.1
OP039582.1
OP039583.1
OP039584.1
OP039585.1
OP039586.1
OP039587.1
OP039588.1
OP039589.1
OP039590.1
OP039591.1
OP039592.1
OP039593.1
OP039594.1
OP039595.1
OP039596.1
OP039597.1
OP039598.1
OP039599.1
OP039600.1
OP039601.1
OP039602.1
OP039603.1
OP039604.1
OP039605.1
OP039606.1
OP039607.1
OP039608.1
OP039609.1
OP039610.1
OP039611.1
OP039612.1
OP039613.1
OP039614.1
OP039615.1
OP039616.1
OP039617.1
OP039618.1
OP039619.1
OP039620.1
OP039621.1
OP039622.1
OP039623.1
OP039624.1
OP039625.1
OP039626.1
OP039627.1
OP039628.1
OP039629.1
OP039630.1
OP039631.1
OP039632.1
OP039633.1
OP039634.1
OP039635.1
OP039636.1
OP039637.1
OP039638.1
OP039639.1
OP039640.1
OP039641.1
OP039642.1
OP039643.1
OP039644.1
OP039645.1
OP039646.1
OP039647.1
OP039648.1
OP039649.1
OP039650.1
OP039651.1
OP039652.1
OP039653.1
OP039654.1
OP039655.1
OP039656.1
OP039657.1
OP039658.1
OP039659.1
OP039660.1
OP039661.1
OP039662.1
OP039663.1
OP039664.1
OP039665.1
OP039666.1
OP039667.1
OP039668.1
OP039669.1
OP039670.1
OP039671.1
OP039672.1
OP039673.1
OP039674.1
OP039675.1
OP039676.1
OP039677.1
OP039678.1
OP039679.1
OP039680.1
OP039681.1
OP039682.1
OP039683.1
OP039684.1
OP039685.1
OP039686.1
OP039687.1
OP039688.1
OP039689.1
OP039690.1
OP039691.1
OP039692.1
OP039693.1
OP039694.1
OP039695.1
OP039696.1
OP039697.1
OP039698.1
OP039699.1
OP039700.1
OP039701.1
OP039702.1
OP039703.1
OP039704.1
OP039705.1
OP039706.1
OP039707.1
OP039708.1
OP039709.1
OP039710.1
OP039711.1
OP039712.1
OP039713.1
OP039714.1
OP039715.1
OP039716.1
OP039717.1
OP039718.1
OP039719.1
OP039720.1
OP039721.1
OP039722.1
OP039723.1
OP039724.1
OP039725.1
OP039726.1
OP039727.1
OP039728.1
OP039729.1
OP039730.1
OP039731.1
OP039732.1
OP039733.1
OP039734.1
OP039735.1
OP039736.1
OP039737.1
OP039738.1
OP039739.1
OP039740.1
OP039741.1
OP039742.1
OP039743.1
OP039744.1
OP039745.1
OP039746.1
OP039747.1
OP039748.1
OP039749.1
OP039750.1
OP039751.1
OP039752.1
OP039753.1
OP039754.1
OP039755.1
OP039756.1
OP039757.1
OP039758.1
OP039759.1
OP039760.1
OP039761.1
OP039762.1
OP039763.1
OP039764.1
OP039765.1
OP039766.1
OP039767.1
OP039768.1
OP039769.1
OP039770.1
OP039771.1
OP039772.1
OP039773.1
OP039774.1
OP039775.1
OP039776.1
OP039777.1
OP039778.1
OP039779.1
OP039780.1
OP039781.1
OP039782.1
OP039783.1
OP039784.1
OP039785.1
OP039786.1
OP039787.1
OP039788.1
OP039789.1
OP039790.1
OP039791.1
OP039792.1
OP039793.1
OP039794.1
OP039795.1
OP039796.1
OP039797.1
OP039798.1
OP039799.1
OP039800.1
OP039801.1
OP039802.1
OP039803.1
OP039804.1
OP039805.1
OP039806.1
OP039807.1
OP039808.1
OP039809.1
OP039810.1
OP039811.1
OP039812.1
OP039813.1
OP039814.1
OP039815.1
OP039816.1
OP039817.1
OP039818.1
OP039819.1
OP039820.1
OP039821.1
OP039822.1
OP039823.1
OP039824.1
OP039825.1
OP039826.1
OP039827.1
OP039828.1
OP039829.1
OP039830.1
OP039831.1
OP039832.1
OP039833.1
OP039834.1
OP039835.1
OP039836.1
OP039837.1
OP039838.1
OP039839.1
OP039840.1
OP039841.1
OP039842.1
OP039843.1
OP039844.1
OP039845.1
OP039846.1
OP039847.1
OP039848.1
OP039849.1
OP039850.1
OP039851.1
OP039852.1
OP039853.1
OP039854.1
OP039855.1
OP039856.1
OP039857.1
OP039858.1
OP039859.1
OP039860.1
OP039861.1
OP039862.1
OP039863.1
OP039864.1
OP039865.1
OP039866.1
OP039867.1
OP039868.1
OP039869.1
OP039870.1
OP039871.1
OP039872.1
OP039873.1
OP039874.1
OP039875.1
OP039876.1
OP039877.1
OP039878.1
OP039879.1
OP039880.1
OP039881.1
OP039882.1
OP039883.1
OP039884.1
OP039885.1
OP039886.1
OP039887.1
OP039888.1
OP039889.1
OP039890.1
OP039891.1
OP039892.1
OP039893.1
OP039894.1
OP039895.1
OP039896.1
OP039897.1
OP039898.1
OP039899.1
OP039900.1
OP039901.1
OP039902.1
OP039903.1
OP039904.1
OP039905.1
OP039906.1
OP039907.1
OP039908.1
OP039909.1
OP039910.1
OP039911.1
OP039912.1
OP039913.1
OP039914.1
OP039915.1
OP039916.1
OP039917.1
OP039918.1
OP039919.1
OP039920.1
OP039921.1
OP039922.1
OP039923.1
OP039924.1
OP039925.1
OP039926.1
OP039927.1
OP039928.1
OP039929.1
OP039930.1
OP039931.1
OP039932.1
OP039933.1
OP039934.1
OP039935.1
OP039936.1
OP039937.1
OP039938.1
OP039939.1
OP039941.1
OP039942.1
OP039943.1
OP039944.1
OP039945.1
OP039946.1
OP039947.1
OP039948.1
OP039949.1
OP039950.1
OP039951.1
OP039952.1
OP039953.1
OP039954.1
OP039955.1
OP039956.1
OP039957.1
OP039958.1
OP039959.1
OP039960.1
OP039961.1
OP039962.1
OP039963.1
OP039964.1
OP039965.1
OP039966.1
OP039967.1
OP039968.1
OP039969.1
OP039970.1
OP039971.1
OP039972.1
OP039973.1
OP039974.1
OP039975.1
OP039976.1
OP039977.1
OP039978.1
OP039979.1
OP039980.1
OP039981.1
OP039982.1
OP039983.1
OP039984.1
OP040156.1
OP040157.1
OP040158.1
OP040159.1
OP040160.1
OP040161.1
OP040162.1
OP040163.1
OP040164.1
OP040165.1
OP040166.1
OP040167.1
OP040168.1
OP040169.1
OP040170.1
OP040171.1
OP040172.1
OP040173.1
OP040174.1
OP040175.1
OP040176.1
OP040177.1
OP040178.1
OP040179.1
OP040180.1
OP040181.1
OP040182.1
OP040183.1
OP040184.1
OP040185.1
OP040186.1
OP040187.1
OP040188.1
OP040189.1
OP040190.1
OP040191.1
OP040192.1
OP040193.1
OP040194.1
OP040195.1
OP040196.1
OP040197.1
OP040198.1
OP040199.1
OP040200.1
OP040201.1
OP040202.1
OP040203.1
OP040204.1
OP040205.1
OP040206.1
OP040207.1
OP040208.1
OP040209.1
OP040210.1
OP040211.1
OP040212.1
OP040213.1
OP040214.1
OP040215.1
OP040216.1
OP040217.1
OP040218.1
OP040219.1
OP040220.1
OP040221.1
OP040222.1
OP040223.1
OP040224.1
OP040225.1
OP040226.1
OP040227.1
OP040228.1
OP040229.1
OP040230.1
OP040231.1
OP040232.1
OP040233.1
OP040234.1
OP040235.1
OP040236.1
OP040237.1
OP040238.1
OP040239.1
OP040240.1
OP040241.1
OP040242.1
OP040243.1
OP040244.1
OP040245.1
OP040246.1
OP040247.1
OP040248.1
OP040249.1
OP040250.1
OP040251.1
OP040252.1
OP040253.1
OP040254.1
OP040255.1
OP040256.1
OP040257.1
OP040258.1
OP040259.1
OP040260.1
OP040261.1
OP040262.1
OP040263.1
OP040264.1
OP040265.1
OP040266.1
OP040267.1
OP040268.1
OP040269.1
OP040270.1
OP040271.1
OP040272.1
OP040273.1
OP040274.1
OP040275.1
OP040276.1
OP040277.1
OP040278.1
OP040279.1
OP040280.1
OP040281.1
OP040282.1
OP040283.1
OP040284.1
OP040285.1
OP040286.1
OP040287.1
OP040288.1
OP040289.1
OP040290.1
OP040291.1
OP040292.1
OP040293.1
OP040294.1
OP040295.1
OP040296.1
OP040297.1
OP040298.1
OP040299.1
OP040300.1
OP040301.1
OP040302.1
OP040303.1
OP040304.1
OP040305.1
OP040306.1
OP040307.1
OP040308.1
OP040309.1
OP040310.1
OP040311.1
OP040312.1
OP040313.1
OP040314.1
OP040315.1
OP040316.1
OP040317.1
OP040318.1
OP040319.1
OP040320.1
OP040321.1
OP040322.1
OP040323.1
OP040324.1
OP040325.1
OP040326.1
OP040327.1
OP040328.1
OP040329.1
OP040330.1
OP040331.1
OP040332.1
OP040333.1
OP040334.1
OP040335.1
OP040336.1
OP040337.1
OP040338.1
OP040339.1
OP040340.1
OP040341.1
OP040342.1
OP040343.1
OP040344.1
OP040345.1
OP040346.1
OP040347.1
OP040348.1
OP040349.1
OP040350.1
OP040351.1
OP040352.1
OP040353.1
OP040354.1
OP040355.1
OP040356.1
OP040357.1
OP040358.1
OP040359.1
OP040360.1
OP040361.1
OP040362.1
OP040363.1
OP040364.1
OP040365.1
OP040366.1
OP040367.1
OP040368.1
OP040369.1
OP040370.1
OP040371.1
OP040372.1
OP040373.1
OP040374.1
OP040375.1
OP040376.1
OP040377.1
OP040378.1
OP040379.1
OP040380.1
OP040381.1
OP040382.1
OP040383.1
OP040384.1
OP040385.1
OP040386.1
OP040387.1
OP040388.1
OP040389.1
OP040390.1
OP040391.1
OP040392.1
OP040393.1
OP040394.1
OP040395.1
OP040396.1
OP040397.1
OP040398.1
OP040399.1
OP040400.1
OP040401.1
OP040402.1
OP040403.1
OP040404.1
OP040405.1
OP040406.1
OP040407.1
OP040408.1
OP040409.1
OP040410.1
OP040411.1
OP040412.1
OP040413.1
OP040414.1
OP040415.1
OP040416.1
OP040417.1
OP040418.1
OP040419.1
OP040420.1
OP040421.1
OP040422.1
OP040423.1
OP040424.1
OP040425.1
OP040426.1
OP040427.1
OP040428.1
OP040429.1
OP040430.1
OP040431.1
OP040432.1
OP040433.1
OP040434.1
OP040435.1
OP040436.1
OP040437.1
OP040438.1
OP040439.1
OP040440.1
OP040441.1
OP040442.1
OP040443.1
OP040444.1
OP040445.1
OP040446.1
OP040447.1
OP040448.1
OP040449.1
OP040450.1
OP040451.1
OP040452.1
OP040453.1
OP040454.1
OP040455.1
OP040456.1
OP040457.1
OP040458.1
OP040459.1
OP040460.1
OP040461.1
OP040462.1
OP040463.1
OP040464.1
OP040465.1
OP040466.1
OP040467.1
OP040468.1
OP040469.1
OP040470.1
OP040471.1
OP040472.1
OP040473.1
OP040474.1
OP040475.1
OP040476.1
OP040477.1
OP040478.1
OP040479.1
OP040480.1
OP040481.1
OP040482.1
OP040483.1
OP040484.1
OP040485.1
OP040486.1
OP040487.1
OP040488.1
OP040489.1
OP040490.1
OP040491.1
OP040492.1
OP040493.1
OP040494.1
OP040495.1
OP040496.1
OP040497.1
OP040498.1
OP040499.1
OP040500.1
OP040501.1
OP040502.1
OP040503.1
OP040504.1
OP040505.1
OP040506.1
OP040507.1
OP040508.1
OP040509.1
OP040510.1
OP040511.1
OP040512.1
OP040513.1
OP040514.1
OP040515.1
OP040516.1
OP040517.1
OP040518.1
OP040519.1
OP040520.1
OP040521.1
OP040522.1
OP040523.1
OP040524.1
OP040525.1
OP040526.1
OP040527.1
OP040528.1
OP040529.1
OP040530.1
OP040531.1
OP040532.1
OP040533.1
OP040534.1
OP040535.1
OP040536.1
OP040537.1
OP040538.1
OP040539.1
OP040540.1
OP040541.1
OP040542.1
OP040543.1
OP040544.1
OP040545.1
OP040546.1
OP040547.1
OP040548.1
OP040549.1
OP040550.1
OP040551.1
OP040552.1
OP040553.1
OP040554.1
OP040555.1
OP040556.1
OP040557.1
OP040558.1
OP040559.1
OP040560.1
OP040561.1
OP040562.1
OP040563.1
OP040564.1
OP040565.1
OP040566.1
OP040567.1
OP040568.1
OP040569.1
OP040570.1
OP040571.1
OP040572.1
OP040573.1
OP040574.1
OP040575.1
OP040576.1
OP040577.1
OP040578.1
OP040579.1
OP040580.1
OP040581.1
OP040582.1
OP040583.1
OP040584.1
OP040585.1
OP040586.1
OP040587.1
OP040588.1
OP040589.1
OP040590.1
OP040591.1
OP040592.1
OP040593.1
OP040594.1
OP040595.1
OP040596.1
OP040597.1
OP040598.1
OP040599.1
OP040600.1
OP040601.1
OP040602.1
OP040603.1
OP040604.1
OP040605.1
OP040606.1
OP040607.1
OP040608.1
OP040609.1
OP040610.1
OP040611.1
OP040612.1
OP040613.1
OP040614.1
OP040615.1
OP040616.1
OP040617.1
OP040618.1
OP040619.1
OP040620.1
OP040621.1
OP040622.1
OP040623.1
OP040624.1
OP040625.1
OP040626.1
OP040627.1
OP040628.1
OP040629.1
OP040630.1
OP040631.1
OP040632.1
OP040633.1
OP040634.1
OP040635.1
OP040636.1
OP040637.1
OP040638.1
OP040639.1
OP040640.1
OP040641.1
OP040642.1
OP040643.1
OP040644.1
OP040645.1
OP040646.1
OP040647.1
OP040648.1
OP040649.1
OP040650.1
OP040651.1
OP040652.1
OP040653.1
OP040654.1
OP040655.1
OP040656.1
OP040657.1
OP040658.1
OP040659.1
OP040660.1
OP040661.1
OP040662.1
OP040663.1
OP040664.1
OP040665.1
OP040666.1
OP040667.1
OP040668.1
OP040669.1
OP040670.1
OP040671.1
OP040672.1
OP040673.1
OP040674.1
OP040675.1
OP040676.1
OP040677.1
OP040678.1
OP040679.1
OP040680.1
OP040681.1
OP040682.1
OP040683.1
OP040684.1
OP040685.1
OP040686.1
OP040687.1
OP040688.1
OP040689.1
OP040690.1
OP040691.1
OP040692.1
OP040693.1
OP040694.1
OP040695.1
OP040696.1
OP040697.1
OP040698.1
OP040699.1
OP040700.1
OP040701.1
OP040702.1
OP040703.1
OP040704.1
OP040705.1
OP040706.1
OP040707.1
OP040708.1
OP040709.1
OP040710.1
OP040711.1
OP040712.1
OP040713.1
OP040714.1
OP040715.1
OP040716.1
OP040717.1
OP040718.1
OP040719.1
OP040720.1
OP040721.1
OP040722.1
OP040723.1
OP040724.1
OP040725.1
OP040726.1
OP040727.1
OP040728.1
OP040729.1
OP040730.1
OP040731.1
OP040732.1
OP040733.1
OP040734.1
OP040735.1
OP040736.1
OP040737.1
OP040738.1
OP040739.1
OP040740.1
OP040741.1
OP040742.1
OP040743.1
OP040744.1
OP040745.1
OP040746.1
OP040747.1
OP040748.1
OP040749.1
OP040750.1
OP040751.1
OP040752.1
OP040753.1
OP040754.1
OP040755.1
OP040756.1
OP040757.1
OP040758.1
OP040759.1
OP040760.1
OP040761.1
OP040762.1
OP040763.1
OP040764.1
OP040765.1
OP040766.1
OP040767.1
OP040768.1
OP040769.1
OP040770.1
OP040771.1
OP040772.1
OP040773.1
OP040774.1
OP040775.1
OP040776.1
OP040777.1
OP040778.1
OP040779.1
OP040780.1
OP040781.1
OP040782.1
OP040783.1
OP040784.1
OP040785.1
OP040786.1
OP040787.1
OP040788.1
OP040789.1
OP040790.1
OP040791.1
OP040792.1
OP040793.1
OP040794.1
OP040795.1
OP040796.1
OP040797.1
OP040798.1
OP040799.1
OP040800.1
OP040801.1
OP040802.1
OP040803.1
OP040804.1
OP040805.1
OP040806.1
OP040807.1
OP040808.1
OP040809.1
OP040810.1
OP040811.1
OP040812.1
OP040813.1
OP040814.1
OP040815.1
OP040816.1
OP040817.1
OP040818.1
OP040819.1
OP040820.1
OP040821.1
OP040822.1
OP040823.1
OP040824.1
OP040825.1
OP040826.1
OP040827.1
OP040828.1
OP040829.1
OP040830.1
OP040831.1
OP040832.1
OP040833.1
OP040834.1
OP040835.1
OP040836.1
OP040837.1
OP040838.1
OP040839.1
OP040840.1
OP040841.1
OP040842.1
OP040843.1
OP040844.1
OP040845.1
OP040846.1
OP040847.1
OP040848.1
OP040849.1
OP040850.1
OP040851.1
OP040852.1
OP040853.1
OP040854.1
OP040855.1
OP040856.1
OP040857.1
OP040858.1
OP040859.1
OP040860.1
OP040861.1
OP040862.1
OP040863.1
OP040864.1
OP040865.1
OP040866.1
OP040867.1
OP040868.1
OP040869.1
OP040870.1
OP040871.1
OP040872.1
OP040873.1
OP040874.1
OP040875.1
OP040876.1
OP040877.1
OP040878.1
OP040879.1
OP040880.1
OP040881.1
OP040882.1
OP040883.1
OP040884.1
OP040885.1
OP040886.1
OP040887.1
OP040888.1
OP040889.1
OP040890.1
OP040891.1
OP040892.1
OP040893.1
OP040894.1
OP040895.1
OP040896.1
OP040897.1
OP040898.1
OP040899.1
OP040900.1
OP040901.1
OP040902.1
OP040903.1
OP040904.1
OP040905.1
OP040906.1
OP040907.1
OP040908.1
OP040909.1
OP040910.1
OP040911.1
OP040912.1
OP040913.1
OP040914.1
OP040915.1
OP040916.1
OP040917.1
OP040918.1
OP040919.1
OP040920.1
OP040921.1
OP040922.1
OP040923.1
OP040924.1
OP040925.1
OP040926.1
OP040927.1
OP040928.1
OP040929.1
OP040930.1
OP040931.1
OP040932.1
OP040933.1
OP040934.1
OP040935.1
OP040936.1
OP040937.1
OP040938.1
OP040939.1
OP040940.1
OP040941.1
OP040942.1
OP040943.1
OP040944.1
OP040945.1
OP040946.1
OP040947.1
OP040948.1
OP040949.1
OP040950.1
OP040951.1
OP040952.1
OP040953.1
OP040954.1
OP040955.1
OP040956.1
OP040957.1
OP040958.1
OP040959.1
OP040960.1
OP040961.1
OP040962.1
OP040963.1
OP040964.1
OP040965.1
OP040966.1
OP040967.1
OP040968.1
OP040969.1
OP040970.1
OP040971.1
OP040972.1
OP040973.1
OP040974.1
OP040975.1
OP040976.1
OP040977.1
OP040978.1
OP040979.1
OP040980.1
OP040981.1
OP040982.1
OP040983.1
OP040984.1
OP040985.1
OP040986.1
OP040987.1
OP040988.1
OP040989.1
OP040990.1
OP040991.1
OP040992.1
OP040993.1
OP040994.1
OP040995.1
OP040996.1
OP040997.1
OP040998.1
OP040999.1
OP041000.1
OP041001.1
OP041002.1
OP041003.1
OP041004.1
OP041005.1
OP041006.1
OP041007.1
OP041008.1
OP041009.1
OP041010.1
OP041011.1
OP041012.1
OP041013.1
OP041014.1
OP041015.1
OP041016.1
OP041017.1
OP041018.1
OP041019.1
OP041020.1
OP041021.1
OP041022.1
OP041023.1
OP041024.1
OP041025.1
OP041026.1
OP041027.1
OP041028.1
OP041029.1
OP041030.1
OP041031.1
OP041032.1
OP041033.1
OP041034.1
OP041035.1
OP041036.1
OP041037.1
OP041038.1
OP041039.1
OP041040.1
OP041041.1
OP041042.1
OP041043.1
OP041044.1
OP041045.1
OP041046.1
OP041047.1
OP041048.1
OP041049.1
OP041050.1
OP041051.1
OP041052.1
OP041053.1
OP041054.1
OP041055.1
OP041056.1
OP041057.1
OP041058.1
OP041059.1
OP041060.1
OP041061.1
OP041062.1
OP041063.1
OP041064.1
OP041065.1
OP041066.1
OP041067.1
OP041068.1
OP041069.1
OP041070.1
OP041071.1
OP041072.1
OP041073.1
OP041074.1
OP041075.1
OP041076.1
OP041077.1
OP041078.1
OP041079.1
OP041080.1
OP041081.1
OP041082.1
OP041083.1
OP041084.1
OP041085.1
OP041086.1
OP041087.1
OP041088.1
OP041089.1
OP041090.1
OP041091.1
OP041092.1
OP041093.1
OP041094.1
OP041095.1
OP041096.1
OP041097.1
OP041098.1
OP041099.1
OP041100.1
OP041101.1
OP041102.1
OP041103.1
OP041104.1
OP041105.1
OP041106.1
OP041107.1
OP041108.1
OP041109.1
OP041110.1
OP041111.1
OP041112.1
OP041113.1
OP041114.1
OP041115.1
OP041116.1
OP041117.1
OP041118.1
OP041119.1
OP041120.1
OP041121.1
OP041122.1
OP041123.1
OP041124.1
OP041125.1
OP041126.1
OP041127.1
OP041128.1
OP041129.1
OP041130.1
OP041131.1
OP041132.1
OP041133.1
OP041134.1
OP041135.1
OP041136.1
OP041137.1
OP041138.1
OP041139.1
OP041140.1
OP041141.1
OP041142.1
OP041143.1
OP041144.1
OP041145.1
OP041146.1
OP041147.1
OP041148.1
OP041149.1
OP041150.1
OP041151.1
OP041152.1
OP041153.1
OP041154.1
OP041155.1
OP041156.1
OP041157.1
OP041158.1
OP041159.1
OP041160.1
OP041161.1
OP041162.1
OP041163.1
OP041164.1
OP041165.1
OP041166.1
OP041167.1
OP041168.1
OP041169.1
OP041170.1
OP041171.1
OP041172.1
OP041173.1
OP041174.1
OP041175.1
OP041176.1
OP041177.1
OP041178.1
OP041179.1
OP041180.1
OP041181.1
OP041182.1
OP041183.1
OP041184.1
OP041185.1
OP041186.1
OP041187.1
OP041188.1
OP041189.1
OP041190.1
OP041191.1
OP041192.1
OP041193.1
OP041194.1
OP041195.1
OP041196.1
OP041197.1
OP041198.1
OP041199.1
OP041200.1
OP041201.1
OP041202.1
OP041203.1
OP041204.1
OP041205.1
OP041206.1
OP041207.1
OP041208.1
OP041209.1
OP041210.1
OP041211.1
OP041212.1
OP041213.1
OP041214.1
OP041215.1
OP041216.1
OP041217.1
OP041218.1
OP041219.1
OP041220.1
OP041221.1
OP041222.1
OP041223.1
OP041224.1
OP041225.1
OP041226.1
OP041227.1
OP041228.1
OP041229.1
OP041230.1
OP041231.1
OP041232.1
OP041233.1
OP041234.1
OP041235.1
OP041236.1
OP041237.1
OP041238.1
OP041239.1
OP041240.1
OP041241.1
OP041242.1
OP041243.1
OP041244.1
OP041245.1
OP041246.1
OP041247.1
OP041248.1
OP041249.1
OP041250.1
OP041251.1
OP041252.1
OP041253.1
OP041254.1
OP041255.1
OP041256.1
OP041257.1
OP041258.1
OP041259.1
OP041260.1
OP041261.1
OP041262.1
OP041263.1
OP041264.1
OP041265.1
OP041266.1
OP041267.1
OP041268.1
OP041269.1
OP041270.1
OP041271.1
OP041272.1
OP041273.1
OP041274.1
OP041275.1
OP041276.1
OP041277.1
OP041278.1
OP041279.1
OP041280.1
OP041281.1
OP041282.1
OP041283.1
OP041284.1
OP041285.1
OP041286.1
OP041287.1
OP041288.1
OP041289.1
OP041290.1
OP041291.1
OP041292.1
OP041293.1
OP041294.1
OP041295.1
OP041296.1
OP041297.1
OP041298.1
OP041299.1
OP041300.1
OP041301.1
OP041302.1
OP041303.1
OP041304.1
OP041305.1
OP041306.1
OP041307.1
OP041308.1
OP041309.1
OP041310.1
OP041311.1
OP041312.1
OP041313.1
OP041314.1
OP041315.1
OP041316.1
OP041317.1
OP041318.1
OP041319.1
OP041320.1
OP041321.1
OP041322.1
OP041323.1
OP041324.1
OP041325.1
OP041326.1
OP041327.1
OP041328.1
OP041329.1
OP041330.1
OP041331.1
OP041332.1
OP041333.1
OP041334.1
OP041335.1
OP041336.1
OP041337.1
OP041338.1
OP041339.1
OP041340.1
OP041341.1
OP041342.1
OP041343.1
OP041344.1
OP041345.1
OP041346.1
OP041347.1
OP041348.1
OP041349.1
OP041350.1
OP041351.1
OP041352.1
OP041353.1
OP041354.1
OP041355.1
OP041356.1
OP041357.1
OP041358.1
OP041359.1
OP041360.1
OP041361.1
OP041362.1
OP041363.1
OP041364.1
OP041365.1
OP041366.1
OP041367.1
OP041368.1
OP041369.1
OP041370.1
OP041371.1
OP041372.1
OP041373.1
OP041374.1
OP041375.1
OP041376.1
OP041377.1
OP041378.1
OP041379.1
OP041380.1
OP041381.1
OP041382.1
OP041383.1
OP041384.1
OP041385.1
OP041386.1
OP041387.1
OP041388.1
OP041389.1
OP041390.1
OP041391.1
OP041392.1
OP041393.1
OP041394.1
OP041395.1
OP041396.1
OP041397.1
OP041398.1
OP041399.1
OP041400.1
OP041401.1
OP041402.1
OP041403.1
OP041404.1
OP041405.1
OP041406.1
OP041407.1
OP041408.1
OP041409.1
OP041410.1
OP041411.1
OP041412.1
OP041413.1
OP041414.1
OP041415.1
OP041416.1
OP041417.1
OP041418.1
OP041419.1
OP041420.1
OP041421.1
OP041422.1
OP041423.1
OP041424.1
OP041425.1
OP041426.1
OP041427.1
OP041428.1
OP041429.1
OP041430.1
OP041431.1
OP041432.1
OP041433.1
OP041434.1
OP041435.1
OP041436.1
OP041437.1
OP041438.1
OP041439.1
OP041440.1
OP041441.1
OP041442.1
OP041443.1
OP041444.1
OP041445.1
OP041446.1
OP041447.1
OP041448.1
OP041449.1
OP041450.1
OP041451.1
OP041452.1
OP041453.1
OP041454.1
OP041455.1
OP041456.1
OP041457.1
OP041458.1
OP041459.1
OP041460.1
OP041461.1
OP041462.1
OP041463.1
OP041464.1
OP041465.1
OP041466.1
OP041467.1
OP041468.1
OP041469.1
OP041470.1
OP041471.1
OP041472.1
OP041473.1
OP041474.1
OP041475.1
OP041476.1
OP041477.1
OP041478.1
OP041479.1
OP041480.1
OP041481.1
OP041482.1
OP041483.1
OP041484.1
OP041485.1
OP041486.1
OP041487.1
OP041488.1
OP041489.1
OP041490.1
OP041491.1
OP041492.1
OP041493.1
OP041494.1
OP041495.1
OP041496.1
OP041497.1
OP041498.1
OP041499.1
OP041500.1
OP041501.1
OP041502.1
OP041503.1
OP041504.1
OP041505.1
OP041506.1
OP041507.1
OP041508.1
OP041509.1
OP041510.1
OP041511.1
OP041512.1
OP041513.1
OP041514.1
OP041515.1
OP041516.1
OP041517.1
OP041518.1
OP041519.1
OP041520.1
OP041521.1
OP041522.1
OP041523.1
OP041524.1
OP041525.1
OP041526.1
OP041527.1
OP041528.1
OP041529.1
OP041530.1
OP041531.1
OP041532.1
OP041533.1
OP041534.1
OP041535.1
OP041536.1
OP041537.1
OP041538.1
OP041539.1
OP041540.1
OP041541.1
OP041542.1
OP041543.1
OP041544.1
OP041545.1
OP041546.1
OP041547.1
OP041548.1
OP041549.1
OP041550.1
OP041551.1
OP041552.1
OP041553.1
OP041554.1
OP041555.1
OP041556.1
OP041557.1
OP041558.1
OP041559.1
OP041560.1
OP041561.1
OP041562.1
OP041563.1
OP041564.1
OP041565.1
OP041566.1
OP041567.1
OP041568.1
OP041569.1
OP041570.1
OP041571.1
OP041572.1
OP041573.1
OP041574.1
OP041575.1
OP041576.1
OP041577.1
OP041578.1
OP041579.1
OP041580.1
OP041581.1
OP041582.1
OP041583.1
OP041584.1
OP041585.1
OP041586.1
OP041587.1
OP041588.1
OP041589.1
OP041590.1
OP041591.1
OP041592.1
OP041593.1
OP041594.1
OP041595.1
OP041596.1
OP041597.1
OP041598.1
OP041599.1
OP041600.1
OP041601.1
OP041602.1
OP041603.1
OP041604.1
OP041605.1
OP041606.1
OP041607.1
OP041608.1
OP041609.1
OP041610.1
OP041611.1
OP041612.1
OP041613.1
OP041614.1
OP041615.1
OP041616.1
OP041617.1
OP041618.1
OP041619.1
OP041620.1
OP041621.1
OP041622.1
OP041623.1
OP041624.1
OP041625.1
OP041626.1
OP041627.1
OP041628.1
OP041629.1
OP041630.1
OP041631.1
OP041632.1
OP041633.1
OP041634.1
OP041635.1
OP041636.1
OP041637.1
OP041638.1
OP041639.1
OP041640.1
OP041641.1
OP041642.1
OP041643.1
OP041644.1
OP041645.1
OP041646.1
OP041647.1
OP041648.1
OP041649.1
OP041650.1
OP041651.1
OP041652.1
OP041653.1
OP041654.1
OP041655.1
OP041656.1
OP041657.1
OP041658.1
OP041659.1
OP041660.1
OP041661.1
OP041662.1
OP041663.1
OP041664.1
OP041665.1
OP041666.1
OP041667.1
OP041668.1
OP041669.1
OP041670.1
OP041671.1
OP041672.1
OP041673.1
OP041674.1
OP041675.1
OP041676.1
OP041677.1
OP041678.1
OP041679.1
OP041680.1
OP041681.1
OP041682.1
OP041683.1
OP041684.1
OP041685.1
OP041686.1
OP041687.1
OP041688.1
OP041689.1
OP041690.1
OP041691.1
OP041692.1
OP041693.1
OP041694.1
OP041695.1
OP041696.1
OP041697.1
OP041698.1
OP041699.1
OP041700.1
OP041701.1
OP041702.1
OP041703.1
OP041704.1
OP041705.1
OP041706.1
OP041707.1
OP041708.1
OP041709.1
OP041710.1
OP041711.1
OP041712.1
OP041713.1
OP041714.1
OP041715.1
OP041716.1
OP041717.1
OP041718.1
OP041719.1
OP041720.1
OP041721.1
OP041722.1
OP041723.1
OP041724.1
OP041725.1
OP041726.1
OP041727.1
OP041728.1
OP041729.1
OP041730.1
OP041731.1
OP041732.1
OP041733.1
OP041734.1
OP041735.1
OP041736.1
OP041737.1
OP041738.1
OP041739.1
OP041740.1
OP041741.1
OP041742.1
OP041743.1
OP041744.1
OP041745.1
OP041746.1
OP041747.1
OP041748.1
OP041749.1
OP041750.1
OP041751.1
OP041752.1
OP041753.1
OP041754.1
OP041755.1
OP041756.1
OP041757.1
OP041758.1
OP041759.1
OP041760.1
OP041761.1
OP041762.1
OP041763.1
OP041764.1
OP041765.1
OP041766.1
OP041767.1
OP041768.1
OP041769.1
OP041770.1
OP041771.1
OP041772.1
OP041773.1
OP041774.1
OP041775.1
OP041776.1
OP041777.1
OP041778.1
OP041779.1
OP041780.1
OP041781.1
OP041782.1
OP041783.1
OP041784.1
OP041785.1
OP041786.1
OP041787.1
OP041788.1
OP041789.1
OP041790.1
OP041791.1
OP041792.1
OP041793.1
OP041794.1
OP041795.1
OP041796.1
OP041797.1
OP041798.1
OP041799.1
OP041800.1
OP041801.1
OP041802.1
OP041803.1
OP041804.1
OP041805.1
OP041806.1
OP041807.1
OP041808.1
OP041809.1
OP041810.1
OP041811.1
OP041812.1
OP041813.1
OP041814.1
OP041815.1
OP041816.1
OP041817.1
OP041818.1
OP041819.1
OP041820.1
OP041821.1
OP041822.1
OP041823.1
OP041824.1
OP041825.1
OP041826.1
OP041827.1
OP041828.1
OP041829.1
OP041830.1
OP041831.1
OP041832.1
OP041833.1
OP041834.1
OP041835.1
OP041836.1
OP041837.1
OP041838.1
OP041839.1
OP041840.1
OP041841.1
OP041842.1
OP041843.1
OP041844.1
OP041845.1
OP041846.1
OP041847.1
OP041848.1
OP041849.1
OP041850.1
OP041851.1
OP041852.1
OP041853.1
OP041854.1
OP041855.1
OP041856.1
OP041857.1
OP041858.1
OP041859.1
OP041860.1
OP041861.1
OP041862.1
OP041863.1
OP041864.1
OP041865.1
OP041866.1
OP041867.1
OP041868.1
OP041869.1
OP041870.1
OP041871.1
OP041872.1
OP041873.1
OP041874.1
OP041875.1
OP041876.1
OP041877.1
OP041878.1
OP041879.1
OP041880.1
OP041881.1
OP041882.1
OP041883.1
OP041884.1
OP041885.1
OP041886.1
OP041887.1
OP041888.1
OP041889.1
OP041890.1
OP041891.1
OP041892.1
OP041893.1
OP041894.1
OP041895.1
OP041896.1
OP041897.1
OP041898.1
OP041899.1
OP041900.1
OP041901.1
OP041902.1
OP041903.1
OP041904.1
OP041905.1
OP041906.1
OP041907.1
OP041908.1
OP041909.1
OP041910.1
OP041911.1
OP041912.1
OP041913.1
OP041914.1
OP041915.1
OP041916.1
OP041917.1
OP041918.1
OP041919.1
OP041920.1
OP041921.1
OP041922.1
OP041923.1
OP041924.1
OP041925.1
OP041926.1
OP041927.1
OP041928.1
OP041929.1
OP041930.1
OP041931.1
OP041932.1
OP041933.1
OP041934.1
OP041935.1
OP041936.1
OP041937.1
OP041938.1
OP041939.1
OP041940.1
OP041941.1
OP041942.1
OP041943.1
OP041944.1
OP041945.1
OP041946.1
OP041947.1
OP041948.1
OP041949.1
OP041950.1
OP041951.1
OP041952.1
OP041953.1
OP041954.1
OP041955.1
OP041956.1
OP041957.1
OP041958.1
OP041959.1
OP041960.1
OP041961.1
OP041962.1
OP041963.1
OP041964.1
OP041965.1
OP041966.1
OP041967.1
OP041968.1
OP041969.1
OP041970.1
OP041971.1
OP041972.1
OP041973.1
OP041974.1
OP041975.1
OP041976.1
OP041977.1
OP041978.1
OP041979.1
OP041980.1
OP041981.1
OP041982.1
OP041983.1
OP041984.1
OP041985.1
OP041986.1
OP041987.1
OP041988.1
OP041989.1
OP041990.1
OP041991.1
OP041992.1
OP041993.1
OP041994.1
OP041995.1
OP041996.1
OP041997.1
OP041998.1
OP041999.1
OP042000.1
OP042001.1
OP042002.1
OP042003.1
OP042004.1
OP042005.1
OP042006.1
OP042007.1
OP042008.1
OP042009.1
OP042010.1
OP042011.1
OP042012.1
OP042013.1
OP042014.1
OP042015.1
OP042016.1
OP042017.1
OP042018.1
OP042019.1
OP042020.1
OP042021.1
OP042022.1
OP042023.1
OP042024.1
OP042025.1
OP042026.1
OP042027.1
OP042028.1
OP042029.1
OP042030.1
OP042031.1
OP042032.1
OP042033.1
OP042034.1
OP042035.1
OP042036.1
OP042037.1
OP042038.1
OP042039.1
OP042040.1
OP042041.1
OP042042.1
OP042043.1
OP042044.1
OP042045.1
OP042046.1
OP042047.1
OP042048.1
OP042049.1
OP042050.1
OP042051.1
OP042052.1
OP042053.1
OP042054.1
OP042055.1
OP042056.1
OP042057.1
OP042058.1
OP042059.1
OP042060.1
OP042061.1
OP042062.1
OP042063.1
OP042064.1
OP042065.1
OP042066.1
OP042067.1
OP042068.1
OP042069.1
OP042070.1
OP042071.1
OP042072.1
OP042073.1
OP042074.1
OP042075.1
OP042076.1
OP042077.1
OP042078.1
OP042079.1
OP042080.1
OP042081.1
OP042082.1
OP042083.1
OP042084.1
OP042085.1
OP042086.1
OP042087.1
OP042088.1
OP042089.1
OP042090.1
OP042091.1
OP042092.1
OP042093.1
OP042094.1
OP042095.1
OP042096.1
OP042097.1
OP042098.1
OP042099.1
OP042100.1
OP042101.1
OP042102.1
OP042103.1
OP042104.1
OP042105.1
OP042106.1
OP042107.1
OP042108.1
OP042109.1
OP042110.1
OP042111.1
OP042112.1
OP042113.1
OP042114.1
OP042115.1
OP042116.1
OP042117.1
OP042118.1
OP042119.1
OP042120.1
OP042121.1
OP042122.1
OP042123.1
OP042124.1
OP042125.1
OP042126.1
OP042127.1
OP042128.1
OP042129.1
OP042130.1
OP042131.1
OP042132.1
OP042133.1
OP042134.1
OP042135.1
OP042136.1
OP042137.1
OP042138.1
OP042139.1
OP042140.1
OP042141.1
OP042142.1
OP042143.1
OP042144.1
OP042145.1
OP042146.1
OP042147.1
OP042148.1
OP042149.1
OP042150.1
OP042151.1
OP042152.1
OP042153.1
OP042154.1
OP042155.1
OP042156.1
OP042157.1
OP042158.1
OP042159.1
OP042160.1
OP042161.1
OP042162.1
OP042163.1
OP042164.1
OP042165.1
OP042166.1
OP042167.1
OP042168.1
OP042169.1
OP042170.1
OP042171.1
OP042172.1
OP042173.1
OP042174.1
OP042175.1
OP042176.1
OP042177.1
OP042178.1
OP042179.1
OP042180.1
OP042181.1
OP042182.1
OP042183.1
OP042184.1
OP042185.1
OP042186.1
OP042187.1
OP042188.1
OP042189.1
OP042190.1
OP042191.1
OP042192.1
OP042193.1
OP042194.1
OP042195.1
OP042196.1
OP042197.1
OP042198.1
OP042199.1
OP042200.1
OP042201.1
OP042202.1
OP042203.1
OP042204.1
OP042205.1
OP042206.1
OP042207.1
OP042208.1
OP042209.1
OP042210.1
OP042211.1
OP042212.1
OP042213.1
OP042214.1
OP042215.1
OP042216.1
OP042217.1
OP042218.1
OP042219.1
OP042220.1
OP042221.1
OP042222.1
OP042223.1
OP042224.1
OP042225.1
OP042226.1
OP042227.1
OP042228.1
OP042229.1
OP042230.1
OP042231.1
OP042232.1
OP042233.1
OP042234.1
OP042235.1
OP042236.1
OP042237.1
OP042238.1
OP042239.1
OP042240.1
OP042241.1
OP042242.1
OP042243.1
OP042244.1
OP042245.1
OP042246.1
OP042247.1
OP042248.1
OP042249.1
OP042250.1
OP042251.1
OP042252.1
OP042253.1
OP042254.1
OP042255.1
OP042256.1
OP042257.1
OP042258.1
OP042259.1
OP042260.1
OP042261.1
OP042262.1
OP042263.1
OP042264.1
OP042265.1
OP042266.1
OP042267.1
OP042268.1
OP042269.1
OP042270.1
OP042271.1
OP042272.1
OP042273.1
OP042274.1
OP042275.1
OP042276.1
OP042277.1
OP042278.1
OP042279.1
OP042280.1
OP042281.1
OP042282.1
OP042283.1
OP042284.1
OP042285.1
OP042286.1
OP042287.1
OP042288.1
OP042289.1
OP042290.1
OP042291.1
OP042292.1
OP042293.1
OP042294.1
OP042295.1
OP042296.1
OP042297.1
OP042298.1
OP042299.1
OP042300.1
OP042301.1
OP042302.1
OP042303.1
OP042304.1
OP042305.1
OP042306.1
OP042307.1
OP042308.1
OP045502.1
OP045503.1
OP045504.1
OP045505.1
OP045506.1
OP045507.1
OP045508.1
OP045509.1
OP045510.1
OP045511.1
OP045512.1
OP045513.1
OP045514.1
OP045515.1
OP045516.1
OP045517.1
OP045518.1
OP045519.1
OP045520.1
OP045521.1
OP045522.1
OP045523.1
OP045524.1
OP045525.1
OP045526.1
OP045527.1
OP045528.1
OP045529.1
OP045530.1
OP045531.1
OP045532.1
OP045533.1
OP045534.1
OP045535.1
OP045536.1
OP045537.1
OP045538.1
OP045539.1
OP045540.1
OP045541.1
OP045542.1
OP045543.1
OP045544.1
OP045545.1
OP045546.1
OP045547.1
OP045548.1
OP045549.1
OP045550.1
OP045551.1
OP045552.1
OP045553.1
OP045554.1
OP045555.1
OP045556.1
OP045557.1
OP045558.1
OP045559.1
OP045560.1
OP045561.1
OP045562.1
OP045563.1
OP045564.1
OP045565.1
OP045566.1
OP045567.1
OP045568.1
OP045569.1
OP045570.1
OP045571.1
OP045572.1
OP045573.1
OP045574.1
OP045575.1
OP045576.1
OP045577.1
OP045578.1
OP045579.1
OP045580.1
OP045581.1
OP045582.1
OP045583.1
OP045584.1
OP045585.1
OP045586.1
OP045587.1
OP045588.1
OP046179.1
OP046180.1
OP046181.1
OP046182.1
OP046183.1
OP046184.1
OP046185.1
OP046186.1
OP046187.1
OP046188.1
OP046189.1
OP046190.1
OP046191.1
OP046192.1
OP046193.1
OP046194.1
OP046195.1
OP046196.1
OP046197.1
OP046198.1
OP046199.1
OP046200.1
OP046201.1
OP046202.1
OP046203.1
OP046204.1
OP046205.1
OP046206.1
OP046207.1
OP046208.1
OP046209.1
OP046210.1
OP046211.1
OP046212.1
OP046213.1
OP046214.1
OP046215.1
OP046216.1
OP046217.1
OP046218.1
OP046219.1
OP046220.1
OP046221.1
OP046222.1
OP046223.1
OP046224.1
OP046225.1
OP046226.1
OP046227.1
OP046228.1
OP046229.1
OP046230.1
OP046231.1
OP046232.1
OP046233.1
OP046234.1
OP046235.1
OP046236.1
OP046237.1
OP046239.1
OP046240.1
OP046241.1
OP046242.1
OP046243.1
OP046244.1
OP046245.1
OP046246.1
OP046247.1
OP046248.1
OP046249.1
OP046250.1
OP046251.1
OP046252.1
OP046253.1
OP046254.1
OP046255.1
OP046256.1
OP046257.1
OP046258.1
OP046259.1
OP046260.1
OP046261.1
OP046262.1
OP046263.1
OP046264.1
OP046265.1
OP046266.1
OP046267.1
OP046268.1
OP046269.1
OP046270.1
OP046271.1
OP046272.1
OP046273.1
OP046274.1
OP046275.1
OP046276.1
OP046277.1
OP046278.1
OP046279.1
OP046280.1
OP046281.1
OP046282.1
OP046283.1
OP046284.1
OP046285.1
OP046286.1
OP046287.1
OP046288.1
OP046289.1
OP046290.1
OP046291.1
OP046292.1
OP046293.1
OP046294.1
OP046295.1
OP046296.1
OP046297.1
OP046298.1
OP046299.1
OP046300.1
OP046301.1
OP046302.1
OP046303.1
OP046304.1
OP046305.1
OP046306.1
OP046307.1
OP046308.1
OP046309.1
OP046310.1
OP046311.1
OP046312.1
OP046313.1
OP046314.1
OP046315.1
OP046439.1
OP046440.1
OP046441.1
OP046442.1
OP046443.1
OP046444.1
OP046445.1
OP046446.1
OP046447.1
OP046448.1
OP046449.1
OP046450.1
OP046451.1
OP046452.1
OP046453.1
OP046454.1
OP046455.1
OP046456.1
OP046457.1
OP046458.1
OP046459.1
OP046460.1
OP046461.1
OP046462.1
OP046463.1
OP046464.1
OP046465.1
OP046466.1
OP046467.1
OP046468.1
OP046469.1
OP046470.1
OP046471.1
OP046472.1
OP046473.1
OP046474.1
OP046475.1
OP046476.1
OP046477.1
OP046478.1
OP046479.1
OP046480.1
OP046481.1
OP046482.1
OP046483.1
OP046484.1
OP046485.1
OP046486.1
OP046487.1
OP046488.1
OP046489.1
OP046490.1
OP046491.1
OP046492.1
OP046493.1
OP046494.1
OP046495.1
OP046496.1
OP046497.1
OP046498.1
OP046499.1
OP046500.1
OP046501.1
OP046502.1
OP046503.1
OP046504.1
OP046505.1
OP046506.1
OP046507.1
OP046508.1
OP046509.1
OP046510.1
OP046511.1
OP046615.1
OP046616.1
OP046617.1
OP046618.1
OP046619.1
OP046620.1
OP046621.1
OP046622.1
OP046623.1
OP046624.1
OP046625.1
OP046626.1
OP046627.1
OP046628.1
OP046629.1
OP046630.1
OP046631.1
OP046632.1
OP046633.1
OP046634.1
OP046635.1
OP046636.1
OP046637.1
OP046638.1
OP046639.1
OP046640.1
OP046641.1
OP046642.1
OP046643.1
OP046644.1
OP046645.1
OP046646.1
OP046647.1
OP046648.1
OP046649.1
OP046650.1
OP046651.1
OP046652.1
OP046653.1
OP046654.1
OP046655.1
OP046656.1
OP046657.1
OP046658.1
OP046659.1
OP046660.1
OP046661.1
OP046662.1
OP046663.1
OP046664.1
OP046665.1
OP046666.1
OP046667.1
OP046668.1
OP046669.1
OP046670.1
OP046671.1
OP046672.1
OP046673.1
OP046674.1
OP046675.1
OP046676.1
OP046677.1
OP046678.1
OP046679.1
OP046680.1
OP046681.1
OP046682.1
OP046683.1
OP046684.1
OP046685.1
OP046686.1
OP046687.1
OP046688.1
OP046689.1
OP046690.1
OP046691.1
OP046692.1
OP046693.1
OP046694.1
OP046695.1
OP046696.1
OP046697.1
OP046698.1
OP046699.1
OP046700.1
OP046701.1
OP046848.1
OP046849.1
OP046850.1
OP046851.1
OP046852.1
OP046853.1
OP046854.1
OP046855.1
OP046856.1
OP046857.1
OP046858.1
OP046859.1
OP046860.1
OP046861.1
OP046862.1
OP046863.1
OP046864.1
OP046865.1
OP046866.1
OP046867.1
OP046868.1
OP046869.1
OP046870.1
OP046871.1
OP046872.1
OP046873.1
OP046874.1
OP046875.1
OP046876.1
OP046877.1
OP046878.1
OP046879.1
OP046880.1
OP046881.1
OP046882.1
OP046883.1
OP046884.1
OP046885.1
OP046886.1
OP046887.1
OP046888.1
OP046889.1
OP046890.1
OP046891.1
OP046892.1
OP046893.1
OP046894.1
OP046895.1
OP046896.1
OP046897.1
OP046898.1
OP046899.1
OP046900.1
OP046901.1
OP046902.1
OP046903.1
OP046904.1
OP046905.1
OP046906.1
OP046907.1
OP046908.1
OP046909.1
OP046910.1
OP046911.1
OP046912.1
OP046913.1
OP046914.1
OP046915.1
OP046916.1
OP046917.1
OP046918.1
OP046919.2
OP046920.2
OP046921.2
OP046922.2
OP046923.2
OP046924.2
OP046925.2
OP046926.2
OP046927.2
OP046928.2
OP046929.2
OP046930.1
OP046931.1
OP046932.2
OP046933.1
OP046934.2
OP046935.2
OP046936.2
OP046937.2
OP046938.1
OP046939.1
OP046940.2
OP046941.2
OP046942.2
OP046943.2
OP046944.2
OP046945.2
OP046946.2
OP046947.2
OP046948.2
OP046949.2
OP046950.1
OP046951.2
OP046952.1
OP046953.2
OP046954.2
OP046955.2
OP046956.2
OP046957.2
OP046958.2
OP046959.1
OP046960.1
OP046961.2
OP046962.2
OP046963.2
OP046964.2
OP046965.2
OP046966.2
OP046967.2
OP046968.2
OP046969.2
OP046970.2
OP046971.2
OP046972.2
OP046973.2
OP046974.2
OP046975.2
OP046976.2
OP046977.1
OP046978.2
OP046979.2
OP046980.2
OP046981.2
OP046982.2
OP046983.2
OP046984.2
OP046985.2
OP046986.2
OP046987.2
OP046988.2
OP046989.2
OP046990.2
OP046991.2
OP046992.2
OP046993.2
OP046994.2
OP046995.2
OP046996.2
OP046997.2
OP046998.2
OP046999.2
OP047000.2
OP047001.2
OP047002.2
OP047003.2
OP047004.2
OP047005.2
OP047006.2
OP047007.2
OP047008.2
OP047009.2
OP047010.2
OP047011.2
OP047012.2
OP047013.2
OP047014.2
OP047015.2
OP047016.2
OP047017.2
OP047018.1
OP047019.2
OP047020.2
OP047021.2
OP047022.2
OP047023.1
OP047024.2
OP047025.2
OP047026.2
OP047027.2
OP047028.2
OP047029.2
OP047030.2
OP047031.2
OP047032.2
OP047033.2
OP047034.2
OP047035.2
OP047036.2
OP047037.2
OP047038.1
OP047039.2
OP047040.2
OP047041.2
OP047042.1
OP047043.2
OP047044.1
OP047045.2
OP047046.2
OP047047.2
OP047048.2
OP047049.2
OP047050.2
OP047051.2
OP047052.2
OP047053.2
OP047054.2
OP047055.2
OP047056.2
OP047057.2
OP047058.2
OP047059.2
OP047060.1
OP047061.2
OP047062.2
OP047063.2
OP047064.2
OP047065.2
OP047066.1
OP047067.2
OP047068.2
OP047069.2
OP047070.2
OP047071.2
OP047072.2
OP047073.2
OP047074.2
OP047075.2
OP047076.2
OP047077.2
OP047078.2
OP047079.2
OP047080.2
OP047081.2
OP047082.1
OP047083.2
OP047084.1
OP047085.2
OP047086.2
OP047087.2
OP047088.2
OP047089.2
OP047090.2
OP047091.2
OP047092.2
OP047093.2
OP047094.2
OP047095.2
OP047096.2
OP047097.2
OP047098.2
OP047099.2
OP047100.2
OP047101.2
OP047102.2
OP047103.2
OP047104.2
OP047105.2
OP047106.2
OP047107.2
OP047108.2
OP047109.2
OP047110.2
OP047111.2
OP047112.2
OP047113.2
OP047114.2
OP047115.2
OP047116.2
OP047117.2
OP047118.2
OP047119.2
OP047120.2
OP047121.2
OP047122.2
OP047123.1
OP047124.2
OP047125.1
OP047126.2
OP047127.2
OP047128.2
OP047129.2
OP047130.2
OP047131.2
OP047132.2
OP047133.2
OP047134.2
OP047135.2
OP047136.2
OP047137.2
OP047138.2
OP047139.2
OP047140.2
OP047141.2
OP047142.2
OP047143.2
OP047144.2
OP047145.2
OP047146.2
OP047147.1
OP047148.2
OP047149.2
OP047150.2
OP047151.2
OP047152.2
OP047153.2
OP047154.2
OP047155.2
OP047156.2
OP047157.2
OP047158.2
OP047159.2
OP047160.2
OP047161.2
OP047162.2
OP047163.2
OP047164.2
OP047165.2
OP047166.2
OP047167.2
OP047168.2
OP047169.2
OP047170.2
OP047171.2
OP047172.2
OP047173.2
OP047174.2
OP047175.2
OP047176.2
OP047177.2
OP047178.2
OP047179.2
OP047180.2
OP047181.2
OP047182.2
OP047183.2
OP047184.2
OP047185.2
OP047186.2
OP047187.2
OP047188.2
OP047189.2
OP047190.2
OP047191.2
OP047192.2
OP047193.2
OP047194.2
OP047195.2
OP047196.2
OP047197.2
OP047198.2
OP047199.2
OP047200.2
OP047201.2
OP047202.2
OP047203.2
OP047204.2
OP047205.2
OP047206.2
OP047207.2
OP047208.2
OP047209.2
OP047210.2
OP047211.2
OP047212.1
OP047213.2
OP047214.2
OP047215.2
OP047216.2
OP047217.2
OP047218.2
OP047219.2
OP047220.2
OP047221.2
OP047222.2
OP047223.2
OP047224.2
OP047225.2
OP047226.2
OP047227.2
OP047228.1
OP047229.2
OP047230.2
OP047231.2
OP047232.2
OP047233.2
OP047234.2
OP047235.2
OP047236.2
OP047237.2
OP047238.2
OP047239.1
OP047240.2
OP047241.2
OP047242.2
OP047243.2
OP047244.2
OP047245.2
OP047246.2
OP047247.2
OP047248.2
OP047249.2
OP047250.2
OP047251.2
OP047252.1
OP047253.2
OP047254.2
OP047255.1
OP047256.2
OP047257.1
OP047258.2
OP047259.2
OP047260.2
OP047261.1
OP047262.2
OP047263.2
OP047264.2
OP047265.2
OP047266.2
OP047267.2
OP047268.2
OP047269.2
OP047270.2
OP047271.2
OP047272.2
OP047273.2
OP047274.2
OP047275.2
OP047276.2
OP047277.2
OP047278.2
OP047279.2
OP047280.2
OP047281.2
OP047282.2
OP047283.2
OP047284.2
OP047285.2
OP047286.2
OP047287.2
OP047288.2
OP047289.2
OP047290.2
OP047291.2
OP047292.2
OP047293.2
OP047294.2
OP047295.2
OP047296.2
OP047297.2
OP047298.2
OP047299.2
OP047300.2
OP047301.2
OP047302.2
OP047303.2
OP047304.2
OP047305.2
OP047306.2
OP047307.2
OP047308.2
OP047309.2
OP047310.2
OP047311.2
OP047312.2
OP047313.2
OP047314.2
OP047315.2
OP047316.2
OP047317.2
OP047318.2
OP047319.2
OP047320.2
OP047321.2
OP047322.2
OP047323.2
OP047324.1
OP047325.2
OP047326.1
OP047327.1
OP047328.2
OP047329.2
OP047330.2
OP047331.2
OP047332.2
OP047333.2
OP047334.2
OP047335.2
OP047336.2
OP047337.2
OP047338.2
OP047339.2
OP047340.2
OP047341.2
OP047342.2
OP047343.2
OP047344.2
OP047345.2
OP047346.2
OP047347.2
OP047348.2
OP047349.2
OP047350.2
OP047351.2
OP047352.2
OP047353.2
OP047354.1
OP047355.2
OP047356.1
OP047357.2
OP047358.2
OP047359.2
OP047360.2
OP047361.2
OP047362.2
OP047363.2
OP047364.2
OP047365.2
OP047366.2
OP047367.2
OP047368.2
OP047369.2
OP047370.1
OP047371.2
OP047372.2
OP047373.2
OP047374.2
OP047375.1
OP047376.2
OP047377.2
OP047378.2
OP047379.2
OP047380.2
OP047381.2
OP047382.2
OP047383.2
OP047384.2
OP047385.2
OP047386.2
OP047387.1
OP047388.2
OP047389.2
OP047390.2
OP047391.2
OP047392.2
OP047393.2
OP047394.2
OP047395.2
OP047396.2
OP047397.2
OP047398.2
OP047399.2
OP047400.2
OP047401.2
OP047402.2
OP047403.2
OP047404.2
OP047405.2
OP047406.2
OP047407.1
OP047408.2
OP047409.1
OP047410.2
OP047411.2
OP047412.2
OP047413.2
OP047414.2
OP047415.2
OP047416.2
OP047417.2
OP047418.2
OP047419.2
OP047420.2
OP047421.2
OP047422.2
OP047423.2
OP047424.2
OP047425.2
OP047426.2
OP047427.2
OP047428.2
OP047429.2
OP047430.2
OP047431.2
OP047432.2
OP047433.2
OP047434.1
OP047435.2
OP047436.2
OP047437.2
OP047438.2
OP047439.2
OP047440.2
OP047441.2
OP047442.2
OP047443.2
OP047444.2
OP047445.2
OP047446.2
OP047447.2
OP047448.2
OP047449.2
OP047450.2
OP047451.2
OP047452.2
OP047453.2
OP047454.2
OP047455.1
OP047456.2
OP047457.1
OP047458.2
OP047459.2
OP047460.2
OP047461.2
OP047462.2
OP047463.2
OP047464.2
OP047465.2
OP047466.2
OP047467.1
OP047468.2
OP047469.2
OP047470.2
OP047471.2
OP047472.2
OP047473.2
OP047474.2
OP047475.2
OP047476.2
OP047477.2
OP047478.2
OP047479.1
OP047480.2
OP047481.2
OP047482.2
OP047483.2
OP047484.2
OP047485.1
OP047486.2
OP047487.2
OP047488.2
OP047489.2
OP047490.2
OP047491.2
OP047492.2
OP047493.2
OP047494.2
OP047495.2
OP047496.1
OP047497.1
OP047498.2
OP047499.2
OP047500.2
OP047501.2
OP047502.2
OP047503.2
OP047504.2
OP047505.2
OP047506.2
OP047507.2
OP047508.2
OP047509.2
OP047510.2
OP047511.2
OP047512.2
OP047513.2
OP047514.1
OP047515.2
OP047516.2
OP047517.2
OP047518.1
OP047519.2
OP047520.2
OP047521.2
OP047522.2
OP047523.2
OP047524.2
OP047525.2
OP047526.2
OP047527.2
OP047528.2
OP047529.2
OP047530.2
OP047531.2
OP047532.2
OP047533.2
OP047534.2
OP047535.2
OP047536.2
OP047537.2
OP047538.2
OP047539.2
OP047540.1
OP047541.1
OP047542.2
OP047543.1
OP047544.2
OP047545.2
OP047546.2
OP047547.2
OP047548.2
OP047549.2
OP047550.2
OP047551.2
OP047552.2
OP047553.2
OP047554.2
OP047555.2
OP047556.2
OP047557.2
OP047558.2
OP047559.1
OP047560.2
OP047561.2
OP047562.2
OP047563.1
OP047564.2
OP047565.2
OP047566.2
OP047567.2
OP047568.2
OP047569.2
OP047570.2
OP047571.2
OP047572.2
OP047573.2
OP047574.2
OP047575.2
OP047576.2
OP047577.2
OP047578.2
OP047579.2
OP047580.2
OP047581.2
OP047582.2
OP047583.2
OP047584.2
OP047585.1
OP047586.2
OP047587.1
OP047588.2
OP047589.2
OP047590.2
OP047591.2
OP047592.2
OP047593.2
OP047594.2
OP047595.1
OP047596.2
OP047597.2
OP047598.2
OP047599.2
OP047600.2
OP047601.2
OP047602.2
OP047603.2
OP047604.2
OP047605.2
OP047606.2
OP047607.1
OP047608.2
OP047609.2
OP047610.1
OP047611.2
OP047612.2
OP047613.2
OP047614.2
OP047615.2
OP047616.2
OP047617.2
OP047618.2
OP047619.2
OP047620.2
OP047621.2
OP047622.2
OP047623.1
OP047624.2
OP047625.2
OP047626.1
OP047627.2
OP047628.2
OP047629.2
OP047630.2
OP047631.2
OP047632.2
OP047633.2
OP047634.2
OP047635.2
OP047636.2
OP047637.2
OP047638.1
OP047639.2
OP047640.2
OP047641.2
OP047642.2
OP047643.2
OP047644.2
OP047645.2
OP047646.2
OP047647.2
OP047648.2
OP047649.2
OP047650.2
OP047651.2
OP047652.2
OP047653.2
OP047654.2
OP047655.2
OP047656.2
OP047657.2
OP047658.2
OP047659.2
OP047660.2
OP047661.2
OP047662.2
OP047663.2
OP047664.2
OP047665.2
OP047666.2
OP047667.2
OP047668.2
OP047669.2
OP047670.2
OP047671.2
OP047672.2
OP047673.2
OP047674.2
OP047675.2
OP047676.2
OP047677.2
OP047678.2
OP047679.2
OP047680.2
OP047681.2
OP047682.2
OP047683.2
OP047684.2
OP047685.2
OP047686.2
OP047687.2
OP047735.1
OP047736.1
OP047737.1
OP047738.1
OP047739.1
OP047740.1
OP047741.1
OP047742.1
OP047743.1
OP047744.1
OP047745.1
OP047746.1
OP047747.1
OP047748.1
OP047749.1
OP047750.1
OP047751.1
OP047752.1
OP047753.1
OP047754.1
OP047755.1
OP047756.1
OP047757.1
OP047758.1
OP047759.1
OP047760.1
OP047761.1
OP047762.1
OP047763.1
OP047764.1
OP047765.1
OP047766.1
OP047767.1
OP047768.1
OP047769.1
OP047770.1
OP047771.1
OP047772.1
OP047773.1
OP047774.1
OP047775.1
OP047776.1
OP047777.1
OP047778.1
OP047779.1
OP047780.1
OP047781.1
OP047782.1
OP047783.1
OP047784.1
OP047785.1
OP047786.1
OP047787.1
OP047788.1
OP047789.1
OP047790.1
OP047791.1
OP047792.1
OP047793.1
OP047794.1
OP047795.1
OP047796.1
OP047797.1
OP047798.1
OP047799.1
OP047800.1
OP047801.1
OP047802.1
OP047803.1
OP047804.1
OP047805.1
OP047806.1
OP047807.1
OP047808.1
OP047809.1
OP047810.1
OP047811.1
OP047812.1
OP047813.1
OP047814.1
OP047815.1
OP047816.1
OP047817.1
OP047818.1
OP047819.1
OP047820.1
OP047821.1
OP047822.1
OP047823.1
OP047824.1
OP047825.1
OP047826.1
OP047827.1
OP047828.1
OP047829.1
OP047830.1
OP047831.1
OP047832.1
OP047833.1
OP047834.1
OP047835.1
OP047836.1
OP047837.1
OP047838.1
OP047839.1
OP047840.1
OP047841.1
OP047842.1
OP047843.1
OP047844.1
OP047845.1
OP047846.1
OP047847.1
OP047848.1
OP047849.1
OP047850.1
OP047851.1
OP047852.1
OP047853.1
OP047854.1
OP047855.1
OP047856.1
OP047857.1
OP047858.1
OP047859.1
OP047860.1
OP047861.1
OP047862.1
OP047863.1
OP047864.1
OP047865.1
OP047866.1
OP047867.1
OP047868.1
OP047869.1
OP047870.1
OP047871.1
OP047872.1
OP047873.1
OP047874.1
OP047875.1
OP047876.1
OP047877.1
OP047878.1
OP047879.1
OP047880.1
OP047881.1
OP047882.1
OP047883.1
OP047884.1
OP047885.1
OP047886.1
OP047887.1
OP047888.1
OP047889.1
OP047890.1
OP047891.1
OP047892.1
OP047893.1
OP047894.1
OP047895.1
OX244050.1
OX244051.1
OX244052.1
OX244053.1
OX244054.1
OX244055.1
OX244056.1
OX244057.1
OX244058.1
OX244059.1
OX244060.1
OX244061.1
OX244062.1
OX244063.1
OX244064.1
OX244065.1
OX244066.1
OX244067.1
OX244068.1
OX244069.1
OX244070.1
OX244071.1
OX244072.1
OX244073.1
OX244074.1
OX244075.1
OX244076.1
OX244077.1
OX244078.1
OX244079.1
OX244080.1
OX244081.1
OX244082.1
OX244083.1
OX244084.1
OX244085.1
OX244086.1
OX244087.1
OX244088.1
OX244089.1
OX244090.1
OX244091.1
OX244092.1
OX244093.1
OX244094.1
OX244095.1
OX244096.1
OX244097.1
OX244098.1
OX244099.1
OX244100.1
OX244101.1
OX244102.1
OX244103.1
OX244104.1
OX244105.1
OX244106.1
OX244107.1
OX244108.1
OX244109.1
OX244110.1
OX244111.1
OX244112.1
OX244113.1
OX244114.1
OX244115.1
OX244116.1
OX244117.1
OX244118.1
OX244119.1
ON881905.1
OP024160.1
OP024161.1
OP024162.1
OP024163.1
OP024164.1
OP024165.1
OP024166.1
OP024167.1
OP024168.1
OP024169.1
OP024170.1
OP024171.1
OP024172.1
OP024173.1
OP024174.1
OP024175.1
OP024176.1
OP024177.1
OP024178.1
OP024179.1
OP024230.1
OP024231.1
OP024232.1
OP024233.1
OP024234.1
OP024235.1
OP024236.1
OP024237.1
OP024238.1
OP024239.1
OP024240.1
OP024241.1
OP024242.1
OP024243.1
OP024244.1
OP024245.1
OP024246.1
OP024247.1
OP024248.1
OP024249.1
OP024250.1
OP024251.1
OP024252.1
OP024253.1
OP024254.1
OP024255.1
OP024256.1
OP024257.1
OP024258.1
OP024259.1
OP024260.1
OP024261.1
OP024262.1
OP024263.1
OP024264.1
OP024265.1
OP024266.1
OP024267.1
OP024268.1
OP024269.1
OP024270.1
OP024271.1
OP024272.1
OP024273.1
OP024274.1
OP024275.1
OP024276.1
OP024277.1
OP024278.1
OP024279.1
OP024280.1
OP024545.1
OP024546.1
OP024547.1
OP024548.1
OP024549.1
OP024550.1
OP024551.1
OP024552.1
OP024553.1
OP024554.1
OP024555.1
OP024556.1
OP024557.1
OP024558.1
OP024559.1
OP024560.1
OP024561.1
OP024562.1
OP024563.1
OP024564.1
OP024565.1
OP024566.1
OP024567.1
OP024568.1
OP024569.1
OP024570.1
OP024571.1
OP024572.1
OP024573.1
OP024574.1
OP024575.1
OP024576.1
OP024577.1
OP024578.1
OP024579.1
OP024580.1
OP024581.1
OP024582.1
OP024583.1
OP024584.1
OP024585.1
OP024586.1
OP024587.1
OP024588.1
OP024589.1
OP024590.1
OP024591.1
OP024592.1
OP024593.1
OP024594.1
OP024595.1
OP024596.1
OP024597.1
OP024598.1
OP024599.1
OP024600.1
OP024601.1
OP024602.1
OP024603.1
OP024604.1
OP024605.1
OP024606.1
OP024607.1
OP024608.1
OP024609.1
OP024610.1
OP024611.1
OP024612.1
OP024613.1
OP024614.1
OP024615.1
OP024616.1
OP024617.1
OP024618.1
OP024619.1
OP024620.1
OP024621.1
OP024622.1
OP024623.1
OP024624.1
OP024625.1
OP024626.1
OP024627.1
OP024628.1
OP024629.1
OP024630.1
OP024631.1
OP024632.1
OP024633.1
OP024634.1
OP024635.1
OP024636.1
OP024637.1
OP024638.1
OP024639.1
OP024640.1
OP024641.1
OP024642.1
OP024643.1
OP024644.1
OP024645.1
OP024646.1
OP024647.1
OP024648.1
OP024649.1
OP024650.1
OP024651.1
OP024652.1
OP024653.1
OP024654.1
OP024655.1
OP024656.1
OP024657.1
OP024658.1
OP024659.1
OP024660.1
OP024661.1
OP024662.1
OP024663.1
OP024664.1
OP024665.1
OP024666.1
OP024667.1
OP024668.1
OP024669.1
OP024670.1
OP024671.1
OP024672.1
OP024673.1
OP024674.1
OP024675.1
OP024676.1
OP024677.1
OP024678.1
OP024679.1
OP024680.1
OP024681.1
OP024682.1
OP024683.1
OP024684.1
OP024685.1
OP024686.1
OP024687.1
OP024688.1
OP024689.1
OP024690.1
OP024691.1
OP024692.1
OP024693.1
OP024694.1
OP024695.1
OP024696.1
OP024697.1
OP024698.1
OP024699.1
OP024700.1
OP024701.1
OP024702.1
OP024703.1
OP024704.1
OP024705.1
OP024706.1
OP024707.1
OP024708.1
OP024709.1
OP024710.1
OP024711.1
OP024712.1
OP024713.1
OP024714.1
OP024715.1
OP024716.1
OP024717.1
OP024718.1
OP024719.1
OP024720.1
OP024721.1
OP024722.1
OP024723.1
OP024724.1
OP024725.1
OP024726.1
OP024727.1
OP024728.1
OP024729.1
OP024730.1
OP024731.1
OP024732.1
OP024733.1
OP024734.1
OP024735.1
OP024736.1
OP024737.1
OP024738.1
OP024739.1
OP024740.1
OP024741.1
OP024742.1
OP024743.1
OP024744.1
OP024745.1
OP024746.1
OP024747.1
OP024748.1
OP024749.1
OP024750.1
OP024751.1
OP024752.1
OP024753.1
OP024754.1
OP024755.1
OP024756.1
OP024757.1
OP024758.1
OP024759.1
OP024760.1
OP024761.1
OP024762.1
OP024763.1
OP024764.1
OP024765.1
OP024766.1
OP024767.1
OP024768.1
OP024769.1
OP024770.1
OP024771.1
OP024772.1
OP024773.1
OP024774.1
OP024775.1
OP024776.1
OP024777.1
OP024778.1
OP024779.1
OP024780.1
OP024781.1
OP024782.1
OP024783.1
OP024784.1
OP024785.1
OP024786.1
OP024787.1
OP024788.1
OP024789.1
OP024790.1
OP024791.1
OP024792.1
OP024793.1
OP024794.1
OP024795.1
OP024796.1
OP024797.1
OP024798.1
OP024799.1
OP024800.1
OP024801.1
OP024802.1
OP024803.1
OP024804.1
OP024805.1
OP024806.1
OP024807.1
OP024808.1
OP024809.1
OP024810.1
OP024811.1
OP024812.1
OP024813.1
OP024814.1
OP024815.1
OP024816.1
OP024817.1
OP024818.1
OP024819.1
OP024820.1
OP024821.1
OP024822.1
OP024823.1
OP024824.1
OP024825.1
OP024826.1
OP024827.1
OP024828.1
OP024829.1
OP024830.1
OP024831.1
OP024832.1
OP024833.1
OP024834.1
OP024835.1
OP024836.1
OP024837.1
OP024838.1
OP024839.1
OP024840.1
OP024841.1
OP024842.1
OP024843.1
OP024844.1
OP024845.1
OP024846.1
OP024847.1
OP024848.1
OP024849.1
OP024850.1
OP024851.1
OP024852.1
OP024853.1
OP024854.1
OP024855.1
OP024856.1
OP024857.1
OP024858.1
OP024859.1
OP024860.1
OP024861.1
OP024862.1
OP024863.1
OP024864.1
OP024865.1
OP024866.1
OP024867.1
OP024868.1
OP024869.1
OP024870.1
OP024871.1
OP024872.1
OP024873.1
OP024874.1
OP024875.1
OP024876.1
OP024877.1
OP024878.1
OP024879.1
OP024880.1
OP024881.1
OP024882.1
OP024883.1
OP024884.1
OP024885.1
OP024886.1
OP024887.1
OP024888.1
OP024889.1
OP024890.1
OP024891.1
OP024892.1
OP024893.1
OP024894.1
OP024895.1
OP024896.1
OP024897.1
OP024898.1
OP024899.1
OP024900.1
OP024901.1
OP024902.1
OP024903.1
OP024904.1
OP024905.1
OP024906.1
OP024907.1
OP024908.1
OP024909.1
OP024910.1
OP024911.1
OP024912.1
OP024913.1
OP024914.1
OP024915.1
OP024916.1
OP024917.1
OP024918.1
OP024919.1
OP024920.1
OP024921.1
OP024922.1
OP024923.1
OP024924.1
OP024925.1
OP024926.1
OP024927.1
OP024928.1
OP024929.1
OP024930.1
OP024931.1
OP024932.1
OP024933.1
OP024934.1
OP024935.1
OP024936.1
OP024937.1
OP024938.1
OP024939.1
OP024940.1
OP024941.1
OP024942.1
OP024943.1
OP024944.1
OP024945.1
OP024946.1
OP024947.1
OP024948.1
OP024949.1
OP024950.1
OP024951.1
OP024952.1
OP024953.1
OP024954.1
OP024955.1
OP024956.1
OP024957.1
OP024958.1
OP024959.1
OP024960.1
OP024961.1
OP024962.1
OP024963.1
OP024964.1
OP024965.1
OP024966.1
OP024967.1
OP024968.1
OP024969.1
OP024970.1
OP024971.1
OP024972.1
OP024973.1
OP024974.1
OP024975.1
OP024976.1
OP024977.1
OP024978.1
OP024979.1
OP024980.1
OP024981.1
OP024982.1
OP024983.1
OP024984.1
OP024985.1
OP024986.1
OP024987.1
OP024988.1
OP024989.1
OP024990.1
OP024991.1
OP024992.1
OP024993.1
OP024994.1
OP024995.1
OP024996.1
OP024997.1
OP024998.1
OP024999.1
OP025000.1
OP025001.1
OP025002.1
OP025003.1
OP025004.1
OP025005.1
OP025006.1
OP025007.1
OP025008.1
OP025009.1
OP025010.1
OP025011.1
OP025012.1
OP025013.1
OP025014.1
OP025015.1
OP025016.1
OP025017.1
OP025018.1
OP025019.1
OP025020.1
OP025021.1
OP025022.1
OP025023.1
OP025024.1
OP025025.1
OP025026.1
OP025027.1
OP025028.1
OP025029.1
OP025030.1
OP025031.1
OP025032.1
OP025033.1
OP025034.1
OP025035.1
OP025036.1
OP025037.1
OP025038.1
OP025039.1
OP025040.1
OP025041.1
OP025042.1
OP025043.1
OP025044.1
OP025045.1
OP025046.1
OP025047.1
OP025048.1
OP025049.1
OP025050.1
OP025051.1
OP025052.1
OP025053.1
OP025054.1
OP025055.1
OP025056.1
OP025057.1
OP025058.1
OP025059.1
OP025060.1
OP025061.1
OP025062.1
OP025063.1
OP025064.1
OP025065.1
OP025066.1
OP025067.1
OP025068.1
OP025069.1
OP025070.1
OP025071.1
OP025072.1
OP025073.1
OP025074.1
OP025075.1
OP025076.1
OP025077.1
OP025078.1
OP025079.1
OP025080.1
OP025081.1
OP025082.1
OP025083.1
OP025084.1
OP025085.1
OP025086.1
OP025087.1
OP025088.1
OP025089.1
OP025090.1
OP025091.1
OP025092.1
OP025093.1
OP025094.1
OP025095.1
OP025096.1
OP025097.1
OP025098.1
OP025099.1
OP025100.1
OP025101.1
OP025102.1
OP025103.1
OP025104.1
OP025105.1
OP025106.1
OP025107.1
OP025108.1
OP025109.1
OP025110.1
OP025111.1
OP025112.1
OP025113.1
OP025114.1
OP025115.1
OP025116.1
OP025117.1
OP025118.1
OP025119.1
OP025120.1
OP025121.1
OP025122.1
OP025123.1
OP025124.1
OP025125.1
OP025126.1
OP025127.1
OP025128.1
OP025129.1
OP025130.1
OP025131.1
OP025132.1
OP025133.1
OP025134.1
OP025135.1
OP025136.1
OP025137.1
OP025138.1
OP025139.1
OP025140.1
OP025141.1
OP025142.1
OP025143.1
OP025144.1
OP025145.1
OP025146.1
OP025147.1
OP025148.1
OP025149.1
OP025150.1
OP025151.1
OP025152.1
OP025153.1
OP025154.1
OP025155.1
OP025156.1
OP025157.1
OP025158.1
OP025159.1
OP025160.1
OP025161.1
OP025162.1
OP025163.1
OP025164.1
OP025165.1
OP025166.1
OP025167.1
OP025168.1
OP025169.1
OP025170.1
OP025171.1
OP025172.1
OP025173.1
OP025174.1
OP025175.1
OP025176.1
OP025177.1
OP025178.1
OP025179.1
OP025180.1
OP025181.1
OP025182.1
OP025183.1
OP025184.1
OP025185.1
OP025186.1
OP025187.1
OP025188.1
OP025189.1
OP025190.1
OP025191.1
OP025192.1
OP025193.1
OP025194.1
OP025195.1
OP025196.1
OP025197.1
OP025198.1
OP025199.1
OP025200.1
OP025201.1
OP025202.1
OP025203.1
OP025204.1
OP025205.1
OP025206.1
OP025207.1
OP025208.1
OP025209.1
OP025210.1
OP025211.1
OP025212.1
OP025213.1
OP025214.1
OP025215.1
OP025216.1
OP025217.1
OP025218.1
OP025219.1
OP025220.1
OP025221.1
OP025222.1
OP025223.1
OP025224.1
OP025225.1
OP025226.1
OP025227.1
OP025228.1
OP025229.1
OP025230.1
OP025231.1
OP025232.1
OP025233.1
OP025234.1
OP025235.1
OP025236.1
OP025237.1
OP025238.1
OP025239.1
OP025240.1
OP025241.1
OP025242.1
OP025243.1
OP025244.1
OP025245.1
OP025246.1
OP025247.1
OP025248.1
OP025249.1
OP025250.1
OP025251.1
OP025252.1
OP025253.1
OP025254.1
OP025255.1
OP025256.1
OP025257.1
OP025258.1
OP025259.1
OP025260.1
OP025261.1
OP025262.1
OP025263.1
OP025264.1
OP025265.1
OP025266.1
OP025267.1
OP025268.1
OP025269.1
OP025270.1
OP025271.1
OP025272.1
OP025273.1
OP025274.1
OP025275.1
OP025276.1
OP025277.1
OP025278.1
OP025279.1
OP025280.1
OP025281.1
OP025282.1
OP025283.1
OP025284.1
OP025285.1
OP025286.1
OP025287.1
OP025288.1
OP025289.1
OP025290.1
OP025291.1
OP025292.1
OP025293.1
OP025294.1
OP025295.1
OP025296.1
OP025297.1
OP025298.1
OP025299.1
OP025300.1
OP025301.1
OP025302.1
OP025303.1
OP025304.1
OP025305.1
OP025306.1
OP025307.1
OP025308.1
OP025309.1
OP025310.1
OP025311.1
OP025312.1
OP025313.1
OP025314.1
OP025315.1
OP025316.1
OP025317.1
OP025318.1
OP025319.1
OP025320.1
OP025321.1
OP025322.1
OP025323.1
OP025324.1
OP025325.1
OP025326.1
OP025327.1
OP025328.1
OP025329.1
OP025330.1
OP025331.1
OP025332.1
OP025333.1
OP025334.1
OP025335.1
OP025336.1
OP025337.1
OP025338.1
OP025339.1
OP025340.1
OP025341.1
OP025342.1
OP025343.1
OP025344.1
OP025345.1
OP025346.1
OP025347.1
OP025348.1
OP025349.1
OP025350.1
OP025351.1
OP025352.1
OP025353.1
OP025354.1
OP025355.1
OP025356.1
OP025357.1
OP025358.1
OP025359.1
OP025360.1
OP025361.1
OP025362.1
OP025363.1
OP025364.1
OP025365.1
OP025366.1
OP025367.1
OP025368.1
OP025369.1
OP025370.1
OP025371.1
OP025372.1
OP025373.1
OP025374.1
OP025375.1
OP025376.1
OP025377.1
OP025378.1
OP025379.1
OP025380.1
OP025381.1
OP025382.1
OP025383.1
OP025384.1
OP025385.1
OP025386.1
OP025387.1
OP025388.1
OP025389.1
OP025390.1
OP025391.1
OP025392.1
OP025393.1
OP025394.1
OP025395.1
OP025396.1
OP025397.1
OP025398.1
OP025399.1
OP025400.1
OP025401.1
OP025402.1
OP025403.1
OP025404.1
OP025405.1
OP025406.1
OP025407.1
OP025408.1
OP025409.1
OP025410.1
OP025411.1
OP025412.1
OP025413.1
OP025414.1
OP025415.1
OP025416.1
OP025417.1
OP025418.1
OP025419.1
OP025420.1
OP025421.1
OP025422.1
OP025423.1
OP025424.1
OP025425.1
OP025426.1
OP025427.1
OP025428.1
OP025429.1
OP025430.1
OP025431.1
OP025432.1
OP025433.1
OP025434.1
OP025435.1
OP025436.1
OP025437.1
OP025438.1
OP025439.1
OP025440.1
OP025441.1
OP025442.1
OP025443.1
OP025444.1
OP025445.1
OP025446.1
OP025447.1
OP025448.1
OP025449.1
OP025450.1
OP025451.1
OP025452.1
OP025453.1
OP025454.1
OP025455.1
OP025456.1
OP025457.1
OP025458.1
OP025459.1
OP025460.1
OP025461.1
OP025462.1
OP025463.1
OP025464.1
OP025465.1
OP025466.1
OP025467.1
OP025468.1
OP025469.1
OP025470.1
OP025471.1
OP025472.1
OP025473.1
OP025474.1
OP025475.1
OP025476.1
OP025477.1
OP025478.1
OP025479.1
OP025480.1
OP025481.1
OP025482.1
OP025483.1
OP025484.1
OP025485.1
OP025486.1
OP025487.1
OP025488.1
OP025489.1
OP025490.1
OP025491.1
OP025492.1
OP025493.1
OP025494.1
OP025495.1
OP025496.1
OP025497.1
OP025498.1
OP025499.1
OP025500.1
OP025501.1
OP025502.1
OP025503.1
OP025504.1
OP025505.1
OP025506.1
OP025507.1
OP025508.1
OP025509.1
OP025510.1
OP025511.1
OP025512.1
OP025513.1
OP025514.1
OP025515.1
OP025516.1
OP025517.1
OP025518.1
OP025519.1
OP025520.1
OP025521.1
OP025522.1
OP025523.1
OP025524.1
OP025525.1
OP025526.1
OP025527.1
OP025528.1
OP025529.1
OP025530.1
OP025531.1
OP025532.1
OP025533.1
OP025534.1
OP025535.1
OP025536.1
OP025537.1
OP025538.1
OP025539.1
OP025540.1
OP025541.1
OP025542.1
OP025543.1
OP025544.1
OP025545.1
OP025546.1
OP025547.1
OP025548.1
OP025549.1
OP025550.1
OP025551.1
OP025552.1
OP025553.1
OP025554.1
OP025555.1
OP025556.1
OP025557.1
OP025558.1
OP025559.1
OP025560.1
OP025561.1
OP025562.1
OP025563.1
OP025564.1
OP025565.1
OP025566.1
OP025567.1
OP025568.1
OP025569.1
OP025570.1
OP025571.1
OP025572.1
OP025573.1
OP025574.1
OP025575.1
OP025576.1
OP025577.1
OP025578.1
OP025579.1
OP025580.1
OP025581.1
OP025582.1
OP025583.1
OP025584.1
OP025585.1
OP025586.1
OP025587.1
OP025588.1
OP025589.1
OP025590.1
OP025591.1
OP025592.1
OP025593.1
OP025594.1
OP025595.1
OP025596.1
OP025597.1
OP025598.1
OP025599.1
OP025600.1
OP025601.1
OP025602.1
OP025603.1
OP025604.1
OP025605.1
OP025606.1
OP025607.1
OP025608.1
OP025609.1
OP025610.1
OP025611.1
OP025612.1
OP025613.1
OP025614.1
OP025615.1
OP025616.1
OP025617.1
OP025618.1
OP025619.1
OP025620.1
OP025621.1
OP025622.1
OP025623.1
OP025624.1
OP025625.1
OP025626.1
OP025627.1
OP025628.1
OP025629.1
OP025630.1
OP025631.1
OP025632.1
OP025633.1
OP025634.1
OP025635.1
OP025636.1
OP025637.1
OP025638.1
OP025639.1
OP025640.1
OP025641.1
OP025642.1
OP025643.1
OP025644.1
OP025645.1
OP025646.1
OP025647.1
OP025648.1
OP025649.1
OP025650.1
OP025651.1
OP025652.1
OP025653.1
OP025654.1
OP025655.1
OP025656.1
OP025657.1
OP025658.1
OP025659.1
OP025660.1
OP025661.1
OP025662.1
OP025663.1
OP025664.1
OP025665.1
OP025666.1
OP025667.1
OP025668.1
OP025669.1
OP025670.1
OP025671.1
OP025672.1
OP025673.1
OP025674.1
OP025675.1
OP025676.1
OP025677.1
OP025678.1
OP025679.1
OP025680.1
OP025681.1
OP025682.1
OP025683.1
OP025684.1
OP025685.1
OP025686.1
OP025687.1
OP025688.1
OP025689.1
OP025690.1
OP025691.1
OP025692.1
OP025693.1
OP025694.1
OP025695.1
OP025696.1
OP025697.1
OP025698.1
OP025699.1
OP025700.1
OP025701.1
OP025702.1
OP025703.1
OP025704.1
OP025705.1
OP025706.1
OP025707.1
OP025708.1
OP025709.1
OP025710.1
OP025711.1
OP025712.1
OP025713.1
OP025714.1
OP025715.1
OP025716.1
OP025717.1
OP025718.1
OP025719.1
OP025720.1
OP025721.1
OP025722.1
OP025723.1
OP025724.1
OP025725.1
OP025726.1
OP025727.1
OP025728.1
OP025729.1
OP025730.1
OP025731.1
OP025732.1
OP025733.1
OP025734.1
OP025735.1
OP025736.1
OP025737.1
OP025738.1
OP025739.1
OP025740.1
OP025741.1
OP025742.1
OP025743.1
OP025744.1
OP025745.1
OP025746.1
OP025747.1
OP025748.1
OP025749.1
OP025750.1
OP025751.1
OP025752.1
OP025753.1
OP025754.1
OP025755.1
OP025756.1
OP025757.1
OP025758.1
OP025759.1
OP025760.1
OP025761.1
OP025762.1
OP025763.1
OP025764.1
OP025765.1
OP025766.1
OP025767.1
OP025768.1
OP025769.1
OP025770.1
OP025771.1
OP025772.1
OP025773.1
OP025774.1
OP025775.1
OP025776.1
OP025777.1
OP025778.1
OP025779.1
OP025780.1
OP025781.1
OP025782.1
OP025783.1
OP025784.1
OP025785.1
OP025786.1
OP025787.1
OP025788.1
OP025789.1
OP025790.1
OP025791.1
OP025792.1
OP025793.1
OP025794.1
OP025795.1
OP025796.1
OP025797.1
OP025798.1
OP025799.1
OP025800.1
OP025801.1
OP025802.1
OP025803.1
OP025804.1
OP025805.1
OP025806.1
OP025807.1
OP025808.1
OP025809.1
OP025810.1
OP025811.1
OP025812.1
OP025813.1
OP025814.1
OP025815.1
OP025816.1
OP025817.1
OP025818.1
OP025819.1
OP025820.1
OP025821.1
OP025822.1
OP025823.1
OP025824.1
OP025825.1
OP025826.1
OP025827.1
OP025828.1
OP025829.1
OP025830.1
OP025831.1
OP025832.1
OP025833.1
OP025834.1
OP025835.1
OP025836.1
OP025837.1
OP025838.1
OP025839.1
OP025840.1
OP025841.1
OP025842.1
OP025843.1
OP025844.1
OP025845.1
OP025846.1
OP025847.1
OP025848.1
OP025849.1
OP025850.1
OP025851.1
OP025852.1
OP025853.1
OP025854.1
OP025855.1
OP025856.1
OP025857.1
OP025858.1
OP025859.1
OP025860.1
OP025861.1
OP025862.1
OP025863.1
OP025864.1
OP025865.1
OP025866.1
OP025867.1
OP025868.1
OP025869.1
OP025870.1
OP025871.1
OP025872.1
OP025873.1
OP025874.1
OP025875.1
OP025876.1
OP025877.1
OP025878.1
OP025879.1
OP025880.1
OP025881.1
OP025882.1
OP025883.1
OP025884.1
OP025885.1
OP025886.1
OP025887.1
OP025888.1
OP025889.1
OP025890.1
OP025891.1
OP025892.1
OP025893.1
OP025894.1
OP025895.1
OP025896.1
OP025897.1
OP025898.1
OP025899.1
OP025900.1
OP025901.1
OP025902.1
OP025903.1
OP025904.1
OP025905.1
OP025906.1
OP025907.1
OP025908.1
OP025909.1
OP025910.1
OP025911.1
OP025912.1
OP025913.1
OP025914.1
OP025915.1
OP025916.1
OP025917.1
OP025918.1
OP025919.1
OP025920.1
OP025921.1
OP025922.1
OP025923.1
OP025924.1
OP025925.1
OP025926.1
OP025927.1
OP025928.1
OP025929.1
OP025930.1
OP025931.1
OP025932.1
OP025933.1
OP025934.1
OP025935.1
OP025936.1
OP025937.1
OP025938.1
OP025939.1
OP025940.1
OP025941.1
OP025942.1
OP025943.1
OP025944.1
OP025945.1
OP025946.1
OP025947.1
OP025948.1
OP025949.1
OP025950.1
OP025951.1
OP025952.1
OP025953.1
OP025954.1
OP025955.1
OP025956.1
OP025957.1
OP025958.1
OP025959.1
OP025960.1
OP025961.1
OP025962.1
OP025963.1
OP025964.1
OP025965.1
OP025966.1
OP025967.1
OP025968.1
OP025969.1
OP025970.1
OP025971.1
OP025972.1
OP025973.1
OP025974.1
OP025975.1
OP025976.1
OP025977.1
OP025978.1
OP025979.1
OP025980.1
OP025981.1
OP025982.1
OP025983.1
OP025984.1
OP025985.1
OP025986.1
OP025987.1
OP025988.1
OP025989.1
OP025990.1
OP025991.1
OP025992.1
OP025993.1
OP025994.1
OP025995.1
OP025996.1
OP025997.1
OP025998.1
OP025999.1
OP026000.1
OP026001.1
OP026002.1
OP026003.1
OP026004.1
OP026005.1
OP026006.1
OP026007.1
OP026008.1
OP026009.1
OP026010.1
OP026011.1
OP026012.1
OP026013.1
OP026014.1
OP026015.1
OP026016.1
OP026017.1
OP026018.1
OP026019.1
OP026020.1
OP026021.1
OP026022.1
OP026023.1
OP026024.1
OP026025.1
OP026026.1
OP026027.1
OP026028.1
OP026029.1
OP026030.1
OP026031.1
OP026032.1
OP026033.1
OP026034.1
OP026035.1
OP026036.1
OP026037.1
OP026038.1
OP026039.1
OP026040.1
OP026041.1
OP026042.1
OP026043.1
OP026044.1
OP026045.1
OP026046.1
OP026047.1
OP026048.1
OP026049.1
OP026050.1
OP026051.1
OP026052.1
OP026053.1
OP026054.1
OP026055.1
OP026056.1
OP026057.1
OP026058.1
OP026059.1
OP026060.1
OP026061.1
OP026062.1
OP026063.1
OP026064.1
OP026065.1
OP026066.1
OP026067.1
OP026068.1
OP026069.1
OP026070.1
OP026071.1
OP026072.1
OP026073.1
OP026074.1
OP026075.1
OP026076.1
OP026077.1
OP026078.1
OP026079.1
OP026097.1
OP026098.1
OP026099.1
OP026100.1
OP026101.1
OP026102.1
OP026103.1
OP026104.1
OP026105.1
OP026106.1
OP026107.1
OP026108.1
OP026109.1
OP026110.1
OP026111.1
OP026112.1
OP026113.1
OP026114.1
OP026115.1
OP026116.1
OP026117.1
OP026118.1
OP026119.1
OP026120.1
OP026121.1
OP026122.1
OP026123.1
OP026124.1
OP026125.1
OP026126.1
OP026127.1
OP026128.1
OP026129.1
OP026130.1
OP026131.1
OP026132.1
OP026133.1
OP026134.1
OP026135.1
OP026136.1
OP026137.1
OP026138.1
OP026139.1
OP026140.1
OP026141.1
OP026142.1
OP026143.1
OP026144.1
OP026145.1
OP026146.1
OP026147.1
OP026148.1
OP026149.1
OP026150.1
OP026151.1
OP026152.1
OP026153.1
OP026154.1
OP026155.1
OP026156.1
OP026157.1
OP026158.1
OP026159.1
OP026160.1
OP026161.1
OP026162.1
OP026163.1
OP026164.1
OP026165.1
OP026166.1
OP026167.1
OP026168.1
OP026169.1
OP026170.1
OP026171.1
OP026172.1
OP026173.1
OP026174.1
OP026175.1
OP026176.1
OP026177.1
OP026178.1
OP026179.1
OP026180.1
OP026181.1
OP026182.1
OP026183.1
OP026184.1
OP026185.1
OP026186.1
OP026187.1
OP026188.1
OP026189.1
OP026190.1
OP026191.1
OP026192.1
OP026193.1
OP026194.1
OP026195.1
OP026196.1
OP026197.1
OP026198.1
OP026199.1
OP026200.1
OP026201.1
OP026202.1
OP026203.1
OP026204.1
OP026205.1
OP026206.1
OP026207.1
OP026208.1
OP026209.1
OP026210.1
OP026211.1
OP026212.1
OP026213.1
OP026214.1
OP026215.1
OP026216.1
OP026217.1
OP026218.1
OP026219.1
OP026220.1
OP026221.1
OP026222.1
OP026223.1
OP026224.1
OP026225.1
OP026226.1
OP026227.1
OP026228.1
OP026229.1
OP026230.1
OP026231.1
OP026232.1
OP026233.1
OP026234.1
OP026235.1
OP026236.1
OP026237.1
OP026238.1
OP026239.1
OP026240.1
OP026241.1
OP026242.1
OP026243.1
OP026244.1
OP026245.1
OP026246.1
OP026247.1
OP026248.1
OP026249.1
OP026250.1
OP026251.1
OP026252.1
OP026253.1
OP026254.1
OP026255.1
OP026256.1
OP026257.1
OP026258.1
OP026259.1
OP026260.1
OP026261.1
OP026262.1
OP026263.1
OP026264.1
OP026265.1
OP026266.1
OP026267.1
OP026268.1
OP026269.1
OP026270.1
OP026271.1
OP026272.1
OP026273.1
OP026274.1
OP026275.1
OP026276.1
OP026277.1
OP026278.1
OP026279.1
OP026280.1
OP026281.1
OP026282.1
OP026283.1
OP026284.1
OP026285.1
OP026286.1
OP026287.1
OP026288.1
OP026289.1
OP026290.1
OP026291.1
OP026292.1
OP026293.1
OP026294.1
OP026295.1
OP026296.1
OP026297.1
OP026298.1
OP026299.1
OP026300.1
OP026301.1
OP026302.1
OP026303.1
OP026304.1
OP026305.1
OP026306.1
OP026307.1
OP026308.1
OP026309.1
OP026310.1
OP026311.1
OP026312.1
OP026313.1
OP026314.1
OP026315.1
OP026316.1
OP026317.1
OP026318.1
OP026319.1
OP026320.1
OP026321.1
OP026322.1
OP026323.1
OP026324.1
OP026325.1
OP026326.1
OP026327.1
OP026328.1
OP026329.1
OP026330.1
OP026331.1
OP026332.1
OP026333.1
OP026334.1
OP026335.1
OP026336.1
OP026337.1
OP026338.1
OP026339.1
OP026340.1
OP026341.1
OP026342.1
OP026343.1
OP026344.1
OP026345.1
OP026346.1
OP026347.1
OP026348.1
OP026349.1
OP026350.1
OP026351.1
OP026352.1
OP026353.1
OP026354.1
OP026355.1
OP026356.1
OP026357.1
OP026358.1
OP026359.1
OP026360.1
OP026361.1
OP026362.1
OP026363.1
OP026364.1
OP026365.1
OP026366.1
OP026367.1
OP026368.1
OP026369.1
OP026370.1
OP026371.1
OP026372.1
OP026373.1
OP026374.1
OP026375.1
OP026376.1
OP026377.1
OP026378.1
OP026379.1
OP026380.1
OP026381.1
OP026382.1
OP026383.1
OP026384.1
OP026385.1
OP026386.1
OP026387.1
OP026388.1
OP026389.1
OP026390.1
OP026391.1
OP026392.1
OP026393.1
OP026394.1
OP026395.1
OP026396.1
OP026397.1
OP026398.1
OP026399.1
OP026400.1
OP026401.1
OP026402.1
OP026403.1
OP026404.1
OP026405.1
OP026406.1
OP026407.1
OP026408.1
OP026409.1
OP026410.1
OP026411.1
OP026412.1
OP026413.1
OP026414.1
OP026415.1
OP026416.1
OP026417.1
OP026418.1
OP026419.1
OP026420.1
OP026421.1
OP026422.1
OP026423.1
OP026424.1
OP026425.1
OP026426.1
OP026427.1
OP026428.1
OP026429.1
OP026430.1
OP026431.1
OP026432.1
OP026433.1
OP026434.1
OP026435.1
OP026436.1
OP026437.1
OP026438.1
OP026439.1
OP026440.1
OP026441.1
OP026442.1
OP026443.1
OP026444.1
OP026445.1
OP026446.1
OP026447.1
OP026448.1
OP026449.1
OP026450.1
OP026451.1
OP026452.1
OP026453.1
OP026454.1
OP026455.1
OP026456.1
OP026457.1
OP026458.1
OP026459.1
OP026460.1
OP026461.1
OP026462.1
OP026463.1
OP026464.1
OP026465.1
OP026466.1
OP026467.1
OP026468.1
OP026469.1
OP026470.1
OP026471.1
OP026472.1
OP026473.1
OP026474.1
OP026475.1
OP026476.1
OP026477.1
OP026478.1
OP026479.1
OP026480.1
OP026481.1
OP026482.1
OP026483.1
OP026484.1
OP026485.1
OP026486.1
OP026487.1
OP026488.1
OP026489.1
OP026490.1
OP026491.1
OP026492.1
OP026493.1
OP026494.1
OP026495.1
OP026496.1
OP026497.1
OP026498.1
OP026499.1
OP026500.1
OP026501.1
OP026502.1
OP026503.1
OP026504.1
OP026505.1
OP026506.1
OP026507.1
OP026508.1
OP026509.1
OP026510.1
OP026511.1
OP026512.1
OP026513.1
OP026514.1
OP026515.1
OP026516.1
OP026517.1
OP026518.1
OP026519.1
OP026520.1
OP026521.1
OP026522.1
OP026523.1
OP026524.1
OP026525.1
OP026526.1
OP026527.1
OP026528.1
OP026529.1
OP026530.1
OP026531.1
OP026532.1
OP026533.1
OP026534.1
OP026535.1
OP026536.1
OP026537.1
OP026538.1
OP026539.1
OP026540.1
OP026541.1
OP026542.1
OP026543.1
OP026544.1
OP026545.1
OP026546.1
OP026547.1
OP026548.1
OP026549.1
OP026550.1
OP026551.1
OP026552.1
OP026553.1
OP026554.1
OP026555.1
OP026556.1
OP026557.1
OP026558.1
OP026559.1
OP026560.1
OP026561.1
OP026562.1
OP026563.1
OP026564.1
OP026565.1
OP026566.1
OP026567.1
OP026568.1
OP026569.1
OP026570.1
OP026571.1
OP026572.1
OP026573.1
OP026574.1
OP026575.1
OP026576.1
OP026577.1
OP026578.1
OP026579.1
OP026580.1
OP026581.1
OP026582.1
OP026583.1
OP026584.1
OP026585.1
OP026586.1
OP026587.1
OP026588.1
OP026589.1
OP026590.1
OP026591.1
OP026592.1
OP026593.1
OP026594.1
OP026595.1
OP026596.1
OP026597.1
OP026598.1
OP026599.1
OP026600.1
OP026601.1
OP026602.1
OP026603.1
OP026604.1
OP026605.1
OP026606.1
OP026607.1
OP026608.1
OP026609.1
OP026610.1
OP026611.1
OP026612.1
OP026613.1
OP026614.1
OP026615.1
OP026616.1
OP026617.1
OP026618.1
OP026619.1
OP026620.1
OP026621.1
OP026622.1
OP026623.1
OP026624.1
OP026625.1
OP026626.1
OP026627.1
OP026628.1
OP026629.1
OP026630.1
OP026631.1
OP026632.1
OP026633.1
OP026634.1
OP026635.1
OP026636.1
OP026637.1
OP026638.1
OP026639.1
OP026640.1
OP026641.1
OP026642.1
OP026643.1
OP026644.1
OP026645.1
OP026646.1
OP026647.1
OP026648.1
OP026649.1
OP026650.1
OP026651.1
OP026652.1
OP026653.1
OP026654.1
OP026655.1
OP026656.1
OP026657.1
OP026658.1
OP026659.1
OP026660.1
OP026661.1
OP026662.1
OP026663.1
OP026664.1
OP026665.1
OP026666.1
OP026667.1
OP026668.1
OP026669.1
OP026670.1
OP026671.1
OP026672.1
OP026673.1
OP026674.1
OP026675.1
OP026676.1
OP026677.1
OP026678.1
OP026679.1
OP026680.1
OP026681.1
OP026682.1
OP026683.1
OP026684.1
OP026685.1
OP026686.1
OP026687.1
OP026688.1
OP026689.1
OP026690.1
OP026691.1
OP026692.1
OP026693.1
OP026694.1
OP026695.1
OP026696.1
OP026697.1
OP026698.1
OP026699.1
OP026700.1
OP026701.1
OP026702.1
OP026703.1
OP026704.1
OP026705.1
OP026706.1
OP026707.1
OP026708.1
OP026709.1
OP026710.1
OP026711.1
OP026712.1
OP026713.1
OP026714.1
OP026715.1
OP026716.1
OP026717.1
OP026718.1
OP026719.1
OP026720.1
OP026721.1
OP026722.1
OP026723.1
OP026724.1
OP026725.1
OP026726.1
OP026727.1
OP026728.1
OP026729.1
OP026730.1
OP026731.1
OP026732.1
OP026733.1
OP026734.1
OP026735.1
OP026736.1
OP026737.1
OP026738.1
OP026739.1
OP026740.1
OP026741.1
OP026742.1
OP026743.1
OP026744.1
OP026745.1
OP026746.1
OP026747.1
OP026748.1
OP026749.1
OP026750.1
OP026751.1
OP026752.1
OP026753.1
OP026754.1
OP026755.1
OP026756.1
OP026757.1
OP026758.1
OP026759.1
OP026760.1
OP026761.1
OP026762.1
OP026763.1
OP026764.1
OP026765.1
OP026766.1
OP026767.1
OP026768.1
OP026769.1
OP026770.1
OP026771.1
OP026772.1
OP026773.1
OP026774.1
OP026775.1
OP026776.1
OP026777.1
OP026778.1
OP026779.1
OP026780.1
OP026781.1
OP026782.1
OP026783.1
OP026784.1
OP026785.1
OP026786.1
OP026787.1
OP026788.1
OP026789.1
OP026790.1
OP026791.1
OP026792.1
OP026793.1
OP026794.1
OP026795.1
OP026796.1
OP026797.1
OP026798.1
OP026799.1
OP026800.1
OP026801.1
OP026802.1
OP026803.1
OP026804.1
OP026805.1
OP026806.1
OP026807.1
OP026808.1
OP026809.1
OP026810.1
OP026811.1
OP026812.1
OP026813.1
OP026814.1
OP026815.1
OP026816.1
OP026817.1
OP026818.1
OP026819.1
OP026820.1
OP026821.1
OP026822.1
OP026823.1
OP026824.1
OP026825.1
OP026826.1
OP026827.1
OP026828.1
OP026829.1
OP026830.1
OP026831.1
OP026832.1
OP026833.1
OP026834.1
OP026835.1
OP026836.1
OP026837.1
OP026838.1
OP026839.1
OP026840.1
OP026841.1
OP026842.1
OP026843.1
OP026844.1
OP026845.1
OP026846.1
OP026847.1
OP026848.1
OP026849.1
OP026850.1
OP026851.1
OP026852.1
OP026853.1
OP026854.1
OP026855.1
OP026856.1
OP026857.1
OP026858.1
OP026859.1
OP026860.1
OP026861.1
OP026862.1
OP026863.1
OP026864.1
OP026865.1
OP026866.1
OP026867.1
OP026868.1
OP026869.1
OP026870.1
OP026871.1
OP026872.1
OP026873.1
OP026874.1
OP026875.1
OP026876.1
OP026877.1
OP026878.1
OP026879.1
OP026880.1
OP026881.1
OP026882.1
OP026883.1
OP026884.1
OP026885.1
OP026886.1
OP026887.1
OP026888.1
OP026889.1
OP026890.1
OP026891.1
OP026892.1
OP026893.1
OP026894.1
OP026895.1
OP026896.1
OP026897.1
OP026898.1
OP026899.1
OP026900.1
OP026901.1
OP026902.1
OP026903.1
OP026904.1
OP026905.1
OP026906.1
OP026907.1
OP026908.1
OP026909.1
OP026910.1
OP026911.1
OP026912.1
OP026913.1
OP026914.1
OP026915.1
OP026916.1
OP026917.1
OP026918.1
OP026919.1
OP026920.1
OP026921.1
OP026922.1
OP026923.1
OP026924.1
OP026925.1
OP026926.1
OP026927.1
OP026928.1
OP026929.1
OP026930.1
OP026931.1
OP026932.1
OP026933.1
OP026934.1
OP026935.1
OP026936.1
OP026937.1
OP026938.1
OP026939.1
OP026940.1
OP026941.1
OP026942.1
OP026943.1
OP026944.1
OP026945.1
OP026946.1
OP026947.1
OP026948.1
OP026949.1
OP026950.1
OP026951.1
OP026952.1
OP026953.1
OP026954.1
OP026955.1
OP026956.1
OP026957.1
OP026958.1
OP026959.1
OP026960.1
OP026961.1
OP026962.1
OP026963.1
OP026964.1
OP026965.1
OP026966.1
OP026967.1
OP026968.1
OP026969.1
OP026970.1
OP026971.1
OP026972.1
OP026973.1
OP026974.1
OP026975.1
OP026976.1
OP026977.1
OP026978.1
OP026979.1
OP026980.1
OP026981.1
OP026982.1
OP026983.1
OP026984.1
OP026985.1
OP026986.1
OP026987.1
OP026988.1
OP026989.1
OP026990.1
OP026991.1
OP026992.1
OP026993.1
OP026994.1
OP026995.1
OP026996.1
OP026997.1
OP026998.1
OP026999.1
OP027000.1
OP027001.1
OP027002.1
OP027003.1
OP027004.1
OP027005.1
OP027006.1
OP027007.1
OP027008.1
OP027009.1
OP027010.1
OP027011.1
OP027012.1
OP027013.1
OP027014.1
OP027015.1
OP027016.1
OP027017.1
OP027018.1
OP027019.1
OP027020.1
OP027021.1
OP027022.1
OP027023.1
OP027024.1
OP027025.1
OP027026.1
OP027027.1
OP027028.1
OP027029.1
OP027030.1
OP027031.1
OP027032.1
OP027033.1
OP027034.1
OP027035.1
OP027036.1
OP027037.1
OP027038.1
OP027039.1
OP027040.1
OP027041.1
OP027042.1
OP027043.1
OP027044.1
OP027045.1
OP027046.1
OP027047.1
OP027048.1
OP027049.1
OP027050.1
OP027051.1
OP027052.1
OP027053.1
OP027054.1
OP027055.1
OP027056.1
OP027057.1
OP027058.1
OP027059.1
OP027060.1
OP027061.1
OP027062.1
OP027063.1
OP027064.1
OP027065.1
OP027066.1
OP027067.1
OP027068.1
OP027069.1
OP027070.1
OP027071.1
OP027072.1
OP027073.1
OP027074.1
OP027075.1
OP027076.1
OP027077.1
OP027078.1
OP027079.1
OP027080.1
OP027081.1
OP027082.1
OP027083.1
OP027084.1
OP027085.1
OP027086.1
OP027087.1
OP027088.1
OP027089.1
OP027090.1
OP027091.1
OP027092.1
OP027093.1
OP027094.1
OP027095.1
OP027096.1
OP027097.1
OP027098.1
OP027099.1
OP027100.1
OP027101.1
OP027102.1
OP027103.1
OP027104.1
OP027105.1
OP027106.1
OP027107.1
OP027108.1
OP027109.1
OP027110.1
OP027111.1
OP027112.1
OP027113.1
OP027114.1
OP027115.1
OP027116.1
OP027117.1
OP027118.1
OP027119.1
OP027120.1
OP027121.1
OP027122.1
OP027123.1
OP027124.1
OP027125.1
OP027126.1
OP027127.1
OP027128.1
OP027129.1
OP027130.1
OP027131.1
OP027132.1
OP027133.1
OP027134.1
OP027135.1
OP027136.1
OP027137.1
OP027138.1
OP027139.1
OP027140.1
OP027141.1
OP027142.1
OP027143.1
OP027144.1
OP027145.1
OP027146.1
OP027147.1
OP027148.1
OP027149.1
OP027150.1
OP027151.1
OP027152.1
OP027153.1
OP027154.1
OP027155.1
OP027156.1
OP027157.1
OP027158.1
OP027159.1
OP027160.1
OP027161.1
OP027162.1
OP027163.1
OP027164.1
OP027165.1
OP027166.1
OP027167.1
OP027168.1
OP027169.1
OP027170.1
OP027171.1
OP027172.1
OP027173.1
OP027174.1
OP027175.1
OP027176.1
OP027177.1
OP027178.1
OP027179.1
OP027180.1
OP027181.1
OP027182.1
OP027183.1
OP027184.1
OP027185.1
OP027186.1
OP027187.1
OP027188.1
OP027189.1
OP027190.1
OP027191.1
OP027192.1
OP027193.1
OP027194.1
OP027195.1
OP027196.1
OP027197.1
OP027198.1
OP027199.1
OP027200.1
OP027201.1
OP027202.1
OP027203.1
OP027204.1
OP027205.1
OP027206.1
OP027207.1
OP027208.1
OP027209.1
OP027210.1
OP027211.1
OP027212.1
OP027213.1
OP027214.1
OP027215.1
OP027216.1
OP027217.1
OP027218.1
OP027219.1
OP027220.1
OP027221.1
OP027222.1
OP027223.1
OP027224.1
OP027225.1
OP027226.1
OP027227.1
OP027228.1
OP027229.1
OP027230.1
OP027231.1
OP027232.1
OP027233.1
OP027234.1
OP027235.1
OP027236.1
OP027237.1
OP027238.1
OP027239.1
OP027240.1
OP027241.1
OP027242.1
OP027243.1
OP027244.1
OP027245.1
OP027246.1
OP027247.1
OP027248.1
OP027249.1
OP027250.1
OP027251.1
OP027252.1
OP027253.1
OP027254.1
OP027255.1
OP027256.1
OP027257.1
OP027258.1
OP027259.1
OP027260.1
OP027261.1
OP027262.1
OP027263.1
OP027264.1
OP027265.1
OP027266.1
OP027267.1
OP027268.1
OP027269.1
OP027270.1
OP027271.1
OP027272.1
OP027273.1
OP027274.1
OP027275.1
OP027276.1
OP027277.1
OP027278.1
OP027279.1
OP027280.1
OP027281.1
OP027282.1
OP027283.1
OP027284.1
OP027285.1
OP027286.1
OP027287.1
OP027288.1
OP027289.1
OP027290.1
OP027291.1
OP027292.1
OP027293.1
OP027294.1
OP027295.1
OP027296.1
OP027297.1
OP027298.1
OP027299.1
OP027300.1
OP027301.1
OP027302.1
OP027303.1
OP027304.1
OP027305.1
OP027306.1
OP027307.1
OP027308.1
OP027309.1
OP027310.1
OP027311.1
OP027312.1
OP027313.1
OP027314.1
OP027315.1
OP027316.1
OP027317.1
OP027318.1
OP027319.1
OP027320.1
OP027321.1
OP027322.1
OP027323.1
OP027324.1
OP027325.1
OP027326.1
OP027327.1
OP027328.1
OP027329.1
OP027330.1
OP027331.1
OP027332.1
OP027333.1
OP027334.1
OP027335.1
OP027336.1
OP027337.1
OP027338.1
OP027339.1
OP027340.1
OP027341.1
OP027342.1
OP027343.1
OP027344.1
OP027345.1
OP027346.1
OP027347.1
OP027348.1
OP027349.1
OP027350.1
OP027351.1
OP027352.1
OP027353.1
OP027354.1
OP027355.1
OP027356.1
OP027357.1
OP027358.1
OP027359.1
OP027360.1
OP027361.1
OP027362.1
OP027363.1
OP027364.1
OP027365.1
OP027366.1
OP027367.1
OP027368.1
OP027369.1
OP027370.1
OP027371.1
OP027372.1
OP027373.1
OP027374.1
OP027375.1
OP027376.1
OP027377.1
OP027378.1
OP027379.1
OP027380.1
OP027381.1
OP027382.1
OP027383.1
OP027384.1
OP027385.1
OP027386.1
OP027387.1
OP027388.1
OP027389.1
OP027390.1
OP027391.1
OP027392.1
OP027393.1
OP027394.1
OP027395.1
OP027396.1
OP027397.1
OP027398.1
OP027399.1
OP027400.1
OP027401.1
OP027402.1
OP027403.1
OP027404.1
OP027405.1
OP027406.1
OP027407.1
OP027408.1
OP027409.1
OP027410.1
OP027411.1
OP027412.1
OP027413.1
OP027414.1
OP027415.1
OP027416.1
OP027417.1
OP027418.1
OP027419.1
OP027420.1
OP027421.1
OP027422.1
OP027423.1
OP027424.1
OP027425.1
OP027426.1
OP027427.1
OP027428.1
OP027429.1
OP027430.1
OP027431.1
OP027432.1
OP027433.1
OP027434.1
OP027435.1
OP027436.1
OP027437.1
OP027438.1
OP027439.1
OP027440.1
OP027441.1
OP027442.1
OP027443.1
OP027444.1
OP027445.1
OP027446.1
OP027447.1
OP027448.1
OP027449.1
OP027450.1
OP027451.1
OP027452.1
OP027453.1
OP027454.1
OP027455.1
OP027456.1
OP027457.1
OP027458.1
OP027459.1
OP027460.1
OP027461.1
OP027462.1
OP027463.1
OP027464.1
OP027465.1
OP027466.1
OP027467.1
OP027468.1
OP027469.1
OP027470.1
OP027471.1
OP027472.1
OP027473.1
OP027474.1
OP027475.1
OP027476.1
OP027477.1
OP027478.1
OP027479.1
OP027480.1
OP027481.1
OP027482.1
OP027483.1
OP027484.1
OP027485.1
OP027486.1
OP027487.1
OP027488.1
OP027489.1
OP027490.1
OP027491.1
OP027492.1
OP027493.1
OP027494.1
OP027495.1
OP027496.1
OP027497.1
OP027498.1
OP027499.1
OP027500.1
OP027501.1
OP027502.1
OP027503.1
OP027504.1
OP027505.1
OP027506.1
OP027507.1
OP027508.1
OP027509.1
OP027510.1
OP027511.1
OP027512.1
OP027513.1
OP027514.1
OP027515.1
OP027516.1
OP027517.1
OP027518.1
OP027519.1
OP027520.1
OP027521.1
OP027522.1
OP027523.1
OP027524.1
OP027525.1
OP027526.1
OP027527.1
OP027528.1
OP027529.1
OP027530.1
OP027531.1
OP027532.1
OP027533.1
OP027534.1
OP027535.1
OP027536.1
OP027537.1
OP027538.1
OP027539.1
OP027540.1
OP027541.1
OP027542.1
OP027543.1
OP027544.1
OP027545.1
OP027546.1
OP027547.1
OP027548.1
OP027549.1
OP027550.1
OP027551.1
OP027552.1
OP027553.1
OP027554.1
OP027555.1
OP027556.1
OP027557.1
OP027558.1
OP027559.1
OP027560.1
OP027561.1
OP027562.1
OP027563.1
OP027564.1
OP027565.1
OP027566.1
OP027567.1
OP027568.1
OP027569.1
OP027570.1
OP027571.1
OP027572.1
OP027573.1
OP027574.1
OP027575.1
OP027576.1
OP027577.1
OP027578.1
OP027579.1
OP027580.1
OP027581.1
OP027582.1
OP027583.1
OP027584.1
OP027585.1
OP027586.1
OP027587.1
OP027588.1
OP027589.1
OP027590.1
OP027591.1
OP027592.1
OP027593.1
OP027594.1
OP027595.1
OP027596.1
OP027597.1
OP027598.1
OP027599.1
OP027600.1
OP027601.1
OP027602.1
OP027603.1
OP027604.1
OP027605.1
OP027606.1
OP027607.1
OP027608.1
OP027609.1
OP027610.1
OP027611.1
OP027612.1
OP027613.1
OP027614.1
OP027615.1
OP027616.1
OP027617.1
OP027618.1
OP027619.1
OP027620.1
OP027621.1
OP027622.1
OP027623.1
OP027624.1
OP027625.1
OP027626.1
OP027627.1
OP027628.1
OP027629.1
OP027630.1
OP027631.1
OP027632.1
OP027633.1
OP027634.1
OP027635.1
OP027636.1
OP027637.1
OP027638.1
OP027639.1
OP027640.1
OP027641.1
OP027642.1
OP027643.1
OP027644.1
OP027645.1
OP027646.1
OP027647.1
OP027648.1
OP027649.1
OP027650.1
OP027651.1
OP027652.1
OP027653.1
OP027654.1
OP027655.1
OP027656.1
OP027657.1
OP027658.1
OP027659.1
OP027660.1
OP027661.1
OP027662.1
OP027663.1
OP027664.1
OP027665.1
OP027666.1
OP027667.1
OP027668.1
OP027669.1
OP027670.1
OP027671.1
OP027672.1
OP027673.1
OP027674.1
OP027675.1
OP027676.1
OP027677.1
OP027678.1
OP027679.1
OP027680.1
OP027681.1
OP027682.1
OP027683.1
OP027684.1
OP027685.1
OP027686.1
OP027687.1
OP027688.1
OP027689.1
OP027690.1
OP027691.1
OP027692.1
OP027693.1
OP027694.1
OP027695.1
OP027696.1
OP027697.1
OP027698.1
OP027699.1
OP027700.1
OP027701.1
OP027702.1
OP027703.1
OP027704.1
OP027705.1
OP027706.1
OP027707.1
OP027708.1
OP027709.1
OP027710.1
OP027711.1
OP027712.1
OP027713.1
OP027714.1
OP027715.1
OP027716.1
OP027717.1
OP027718.1
OP027719.1
OP027720.1
OP027721.1
OP027722.1
OP027723.1
OP027724.1
OP027725.1
OP027726.1
OP027727.1
OP027728.1
OP027729.1
OP027730.1
OP027731.1
OP027732.1
OP027733.1
OP027734.1
OP027735.1
OP027736.1
OP027737.1
OP027738.1
OP027739.1
OP027740.1
OP027741.1
OP027742.1
OP027743.1
OP027744.1
OP027745.1
OP027746.1
OP027747.1
OP027748.1
OP027749.1
OP027750.1
OP027751.1
OP027752.1
OP027753.1
OP027754.1
OP027755.1
OP027756.1
OP027757.1
OP027758.1
OP027759.1
OP027760.1
OP027761.1
OP027762.1
OP027763.1
OP027764.1
OP027765.1
OP027766.1
OP027767.1
OP027768.1
OP027769.1
OP027770.1
OP027771.1
OP027772.1
OP027773.1
OP027774.1
OP027775.1
OP027776.1
OP027777.1
OP027778.1
OP027779.1
OP027780.1
OP027781.1
OP027782.1
OP027783.1
OP027784.1
OP027785.1
OP027786.1
OP027787.1
OP027788.1
OP027789.1
OP027790.1
OP027791.1
OP027792.1
OP027793.1
OP027794.1
OP027795.1
OP027796.1
OP027797.1
OP027798.1
OP027799.1
OP027800.1
OP027801.1
OP027802.1
OP027803.1
OP027804.1
OP027805.1
OP027806.1
OP027807.1
OP027808.1
OP027809.1
OP027810.1
OP027811.1
OP027812.1
OP027813.1
OP027814.1
OP027815.1
OP027816.1
OP027817.1
OP027818.1
OP027819.1
OP027820.1
OP027821.1
OP027822.1
OP027823.1
OP027824.1
OP027825.1
OP027826.1
OP027827.1
OP027828.1
OP027829.1
OP027830.1
OP027831.1
OP027832.1
OP027833.1
OP027834.1
OP027835.1
OP027836.1
OP027837.1
OP027838.1
OP027839.1
OP027840.1
OP027841.1
OP027842.1
OP027843.1
OP027844.1
OP027845.1
OP027846.1
OP027847.1
OP027848.1
OP027849.1
OP027850.1
OP027851.1
OP027852.1
OP027853.1
OP027854.1
OP027855.1
OP027856.1
OP027857.1
OP027858.1
OP027859.1
OP027860.1
OP027861.1
OP027862.1
OP027863.1
OP027864.1
OP027865.1
OP027866.1
OP027867.1
OP030534.1
OP030535.1
OP030536.1
OP030537.1
OP030538.1
OP030539.1
OP030540.1
OP030541.1
OP030542.1
OP030543.1
OP030544.1
OP030545.1
OP030546.1
OP030547.1
OP030548.1
OP030549.1
OP030550.1
OP030551.1
OP030552.1
OP030553.1
OP030554.1
OP030555.1
OP030556.1
OP030557.1
OP030558.1
OP030559.1
OP030560.1
OP030561.1
OP030562.1
OP030563.1
OP030564.1
OP030565.1
OP030566.1
OP030567.1
OP030568.1
OP030569.1
OP030570.1
OP030571.1
OP030572.1
OP030573.1
OP030574.1
OP030575.1
OP030576.1
OP030577.1
OP030578.1
OP030579.1
OP030580.1
OP030581.1
OP030582.1
OP030583.1
OP030584.1
OP030585.1
OP030586.1
OP030587.1
OP030588.1
OP030589.1
OP030590.1
OP030591.1
OP030592.1
OP030593.1
OP030594.1
OP030595.1
OP030596.1
OP030597.1
OP030598.1
OP030599.1
OP030600.1
OP030601.1
OP030602.1
OP030603.1
OP030604.1
OP030605.1
OP030606.1
OP030607.1
OP030608.1
OP030609.1
OP030616.1
OP030617.1
OP030618.1
OP030619.1
OP030620.1
OP030621.1
OP030622.1
OP030623.1
OP030624.1
OP030625.1
OP030626.1
OP030627.1
OP030628.1
OP030629.1
OP030630.1
OP030631.1
OP030632.1
OP030633.1
OP030634.1
OP030635.1
OP030636.1
OP030637.1
OP030638.1
OP030639.1
OP030640.1
OP030641.1
OP030642.1
OP030643.1
OP030644.1
OP030645.1
OP030646.1
OP030647.1
OP030648.1
OP030649.1
OP030650.1
OP030651.1
OP030652.1
OP030653.1
OP030654.1
OP030655.1
OP030656.1
OP030657.1
OP030658.1
OP030659.1
OP030660.1
OP030661.1
OP030662.1
OP030663.1
OP030664.1
OP030665.1
OP030666.1
OP030667.1
OP030668.1
OP030669.1
OP030670.1
OP030671.1
OP030672.1
OP030673.1
OP030674.1
OP030675.1
OP030676.1
OP030677.1
OP030678.1
OP030679.1
OP030680.1
OP030681.1
OP030727.1
OP030728.1
OP031131.1
OP031132.1
OP031133.1
OP031134.1
OP031135.1
OP031136.1
OP031137.1
OP031138.1
OP031139.1
OP031140.1
OP031141.1
OP031142.1
OP031143.1
OP031144.1
OP031145.1
OP031146.1
OP031147.1
OP031148.1
OP031149.1
OP031150.1
OP031151.1
OP031152.1
OP031153.1
OP031154.1
OP031155.1
OP031156.1
OP031157.1
OP031158.1
OP031159.1
OP031160.1
OP031161.1
OP031162.1
OP031163.1
OP031164.1
OP031165.1
OP031166.1
OP031167.1
OP031168.1
OP031169.1
OP031170.1
OP031171.1
OP031172.1
OP031173.1
OP031174.1
OP031175.1
OP031176.1
OP031177.1
OP031178.1
OP031179.1
OP031180.1
OP031181.1
OP031182.1
OP031183.1
OP031184.1
OP031185.1
OP031186.1
OP031187.1
OP031188.1
OP031189.1
OP031190.1
OP031191.1
OP031192.1
OP031193.1
OP031194.1
OP031195.1
OP031196.1
OP031197.1
OP031198.1
OP031199.1
OP031200.1
OP031201.1
OP031202.1
OP031203.1
OP031204.1
OP031205.1
OP031206.1
OP031207.1
OP031208.1
OP031209.1
OP031210.1
OP031211.1
OP031212.1
OP031213.1
OP031214.1
OP031215.1
OP031216.1
OP031217.1
OP031218.1
OP031219.1
OP031220.1
OP031221.1
OP031222.1
OP031223.1
OP031224.1
OP031225.1
OP031226.1
OP031227.1
OP031228.1
OP031229.1
OP031230.1
OP031231.1
OP031232.1
OP031233.1
OP031234.1
OP031235.1
OP031236.1
OP031237.1
OP031238.1
OP031239.1
OP031240.1
OP031241.1
OP031242.1
OP031243.1
OP031244.1
OP031245.1
OP031246.1
OP031247.1
OP031248.1
OP031249.1
OP031250.1
OP031251.1
OP031252.1
OP031253.1
OP031254.1
OP031255.1
OP031256.1
OP031257.1
OP031258.1
OP031259.1
OP031260.1
OP031261.1
OP031262.1
OP031263.1
OP031264.1
OP031265.1
OP031266.1
OP031267.1
OP031268.1
OP031269.1
OP031270.1
OP031271.1
OP031272.1
OP031273.1
OP031274.1
OP031275.1
OP031276.1
OP031277.1
OP031278.1
OP031279.1
OP031280.1
OP031281.1
OP031282.1
OP031283.1
OP031284.1
OP031285.1
OP031286.1
OP031287.1
OP031288.1
OP031289.1
OP031290.1
OP031291.1
OP031292.1
OP031293.1
OP031294.1
OP031295.1
OP031296.1
OP031297.1
OP031298.1
OP031299.1
OP031300.1
OP031301.1
OP031302.1
OP031303.1
OP031304.1
OP031305.1
OP031306.1
OP031307.1
OP031308.1
OP031309.1
OP031310.1
OP031311.1
OP031312.1
OP031313.1
OP031314.1
OP031315.1
OP031316.1
OP031317.1
OP031318.1
OP031319.1
OP031320.1
OP031321.1
OP031322.1
OP031323.1
OP031324.1
OP031325.1
OP031326.1
OP031327.1
OP031328.1
OP031329.1
OP031330.1
OP031331.1
OP031332.1
OP031333.1
OP031334.1
OP031335.1
OP031336.1
OP031337.1
OP031338.1
OP031339.1
OP031340.1
OP031341.1
OP031342.1
OP031343.1
OP031344.1
OP031345.1
OP031346.1
OP031347.1
OP031348.1
OP031349.1
OP031350.1
OP031351.1
OP031352.1
OP031353.1
OP031354.1
OP031355.1
OP031356.1
OP031357.1
OP031358.1
OP031359.1
OP031360.1
OP031361.1
OP031362.1
OP031363.1
OP031364.1
OP031365.1
OP031366.1
OP031367.1
OP031368.1
OP031369.1
OP031370.1
OP031371.1
OP031372.1
OP031373.1
OP031374.1
OP031375.1
OP031376.1
OP031377.1
OP031378.1
OP031379.1
OP031380.1
OP031381.1
OP031382.1
OP031383.1
OP031384.1
OP031385.1
OP031386.1
OP031387.1
OP031388.1
OP031389.1
OP031390.1
OP031391.1
OP031392.1
OP031393.1
OP031394.1
OP031395.1
OP031396.1
OP031397.1
OP031398.1
OP031399.1
OP031400.1
OP031401.1
OP031402.1
OP031403.1
OP031404.1
OP031405.1
OP031406.1
OP031407.1
OP031408.1
OP031409.1
OP031410.1
OP031411.1
OP031412.1
OP031413.1
OP031414.1
OP031415.1
OP031416.1
OP031417.1
OP031418.1
OP031419.1
OP031420.1
OP031421.1
OP031422.1
OP031423.1
OP031424.1
OP031425.1
OP031426.1
OP031427.1
OP031428.1
OP031429.1
OP031430.1
OP031431.1
OP031432.1
OP031433.1
OP031434.1
OP031435.1
OP031436.1
OP031437.1
OP031438.1
OP031439.1
OP031440.1
OP031441.1
OP031442.1
OP031443.1
OP031444.1
OP031445.1
OP031446.1
OP031447.1
OP031448.1
OP031449.1
OP031450.1
OP031451.1
OP031452.1
OP031453.1
OP031454.1
OP031455.1
OP031456.1
OP031457.1
OP031458.1
OP031459.1
OP031460.1
OP031461.1
OP031462.1
OP031463.1
OP031464.1
OP031465.1
OP031466.1
OP031467.1
OP031468.1
OP031469.1
OP031470.1
OP031471.1
OP031472.1
OP031473.1
OP031474.1
OP031475.1
OP031476.1
OP031477.1
OP031478.1
OP031479.1
OP031480.1
OP031481.1
OP031482.1
OP031604.1
OP031605.1
OP031606.1
OP031651.1
OP031652.1
OP031653.1
OP031654.1
OP031655.1
OP031656.1
OP031657.1
OP031658.1
OP031659.1
OP031660.1
OP031661.1
OP031662.1
OP031663.1
OP031664.1
OP031665.1
OP031666.1
OP031667.1
OP031668.1
OP031669.1
OP031670.1
OP031671.1
OP031672.1
OP031673.1
OP031674.1
OP031675.1
OP031676.1
OP031677.1
OP031678.1
OP031679.1
OP031680.1
OP031681.1
OP031682.1
OP031683.1
OP031684.1
OP031685.1
OP031686.1
OP031687.1
OP031688.1
OP031689.1
OP031690.1
OP031691.1
OP031692.1
OP031693.1
OP031694.1
OP031695.1
OP031696.1
OP031697.1
OP031698.1
OP031699.1
OP031700.1
OP031701.1
OP031702.1
OP031703.1
OP031704.1
OP031705.1
OP031706.1
OP031707.1
OP031708.1
OP031709.1
OP031710.1
OP031711.1
OP031712.1
OP031713.1
OP031714.1
OP031715.1
OP031716.1
OP031717.1
OP031718.1
OP031719.1
OP031720.1
OP031721.1
OP031722.1
OP031723.1
OP031724.1
OP031725.1
OP031726.1
OP031727.1
OP031728.1
OP031729.1
OP031730.1
OP031731.1
OP031732.1
OP031733.1
OP031734.1
OP031735.1
OP031736.1
OP031737.1
OP031738.1
OP031739.1
OP031740.1
OP031741.1
OP031742.1
OP031743.1
OP031744.1
OP031745.1
OP031746.1
OP031747.1
OP031748.1
OP031749.1
OP031750.1
OP031751.1
OP031752.1
OP031753.1
OP031754.1
OP031755.1
OP031756.1
OP031757.1
OP031758.1
OP031759.1
OP031760.1
OP031761.1
OP031762.1
OP031763.1
OP031764.1
OP031765.1
OP031766.1
OP031767.1
OP031768.1
OP031769.1
OP031770.1
OP031771.1
OP031772.1
OP031773.1
OP031774.1
OP031775.1
OP031776.1
OP031777.1
OP031778.1
OP031779.1
OP031780.1
OP031781.1
OP031782.1
OP031783.1
OP031784.1
OP031785.1
OP031786.1
OP031787.1
OP031788.1
OP031789.1
OP031790.1
OP031791.1
OP031792.1
OP031793.1
OP031794.1
OP031795.1
OP031796.1
OP031797.1
OP031798.1
OP031799.1
OP031800.1
OP031801.1
OP031802.1
OP031803.1
OP031804.1
OP031805.1
OP031806.1
OP031807.1
OP031808.1
OP031809.1
OP031810.1
OP031811.1
OP031812.1
OP031813.1
OP031814.1
OP031815.1
OP031816.1
OP031817.1
OP031818.1
OP031819.1
OP031820.1
OP031821.1
OP031822.1
OP031823.1
OP031824.1
OP031825.1
OP031826.1
OP031827.1
OP031828.1
OP031829.1
OP031830.1
OP031831.1
OP031832.1
OP031833.1
OP031834.1
OP031835.1
OP031836.1
OP031837.1
OP031838.1
OP031839.1
OP031840.1
OP031841.1
OP031842.1
OP031843.1
OP031844.1
OP031845.1
OP031846.1
OP031847.1
OP031848.1
OP031849.1
OP031850.1
OP031851.1
OP031852.1
OP031853.1
OP031854.1
OP031855.1
OP031856.1
OP031857.1
OP031858.1
OP031859.1
OP031860.1
OP031861.1
OP031862.1
OP031863.1
OP031864.1
OP031865.1
OP031866.1
OP031867.1
OP031868.1
OP031869.1
OP031870.1
OP031871.1
OP031872.1
OP031873.1
OP031874.1
OP031875.1
OP031876.1
OP031877.1
OP031878.1
OP031879.1
OP031880.1
OP031881.1
OP031882.1
OP031883.1
OP031884.1
OP031885.1
OP031886.1
OP031887.1
OP031888.1
OP031889.1
OP031890.1
OP031891.1
OP031892.1
OP031893.1
OP031894.1
OP031895.1
OP031896.1
OP031897.1
OP031898.1
OP031899.1
OP031900.1
OP031901.1
OP031902.1
OP031903.1
OP031904.1
OP031905.1
OP031906.1
OP031907.1
OP031908.1
OP031909.1
OP031910.1
OP031911.1
OP031912.1
OP031913.1
OP031914.1
OP031915.1
OP031916.1
OP031917.1
OP031918.1
OP031919.1
OP031920.1
OP031921.1
OP031922.1
OP031923.1
OP031924.1
OP031925.1
OP031926.1
OP031927.1
OP031928.1
OP031929.1
OP031930.1
OP031931.1
OP031932.1
OP031933.1
OP031934.1
OP031935.1
OP031936.1
OP031937.1
OP031938.1
OP031939.1
OP031940.1
OP031941.1
OP031942.1
OP031943.1
OP031944.1
OP031945.1
OP031946.1
OP031947.1
OP031948.1
OP031949.1
OP031950.1
OP031951.1
OP031952.1
OP031953.1
OP031954.1
OP031955.1
OP031956.1
OP031957.1
OP031958.1
OP031959.1
OP031960.1
OP031961.1
OP031962.1
OP031963.1
OP031964.1
OP031965.1
OP031966.1
OP031967.1
OP031968.1
OP031969.1
OP031970.1
OP031971.1
OP031972.1
OP031973.1
OP031974.1
OP031975.1
OP031976.1
OP031977.1
OP031978.1
OP031979.1
OP031980.1
OP031981.1
OP031982.1
OP031983.1
OP031984.1
OP031985.1
OP031986.1
OP031987.1
OP031988.1
OP031989.1
OP031990.1
OP031991.1
OP031992.1
OP031993.1
OP031994.1
OP031995.1
OP031996.1
OP031997.1
OP031998.1
OP031999.1
OP032000.1
OP032001.1
OP032002.1
OP032003.1
OP032004.1
OP032005.1
OP032006.1
OP032007.1
OP032008.1
OP032009.1
OP032010.1
OP032011.1
OP032012.1
OP032013.1
OP032014.1
OP032015.1
OP032016.1
OP032017.1
OP032018.1
OP032019.1
OP032020.1
OP032021.1
OP032022.1
OP032023.1
OP032024.1
OP032025.1
OP032026.1
OP032027.1
OP032028.1
OP032029.1
OP032030.1
OP032031.1
OP032032.1
OP032033.1
OP032034.1
OP032035.1
OP032036.1
OP032037.1
OP032038.1
OP032039.1
OP032076.1
OP032077.1
OP032078.1
OP032079.1
OP032080.1
OP032081.1
OP032082.1
OP032083.1
OP034507.1
OP034508.1
OP034509.1
OP034510.1
OP034511.1
OP034512.1
OP034513.1
OP034514.1
OP034515.1
OP034516.1
OP034517.1
OP034518.1
OP034519.1
OP034520.1
OP034521.1
OP034522.1
OP034523.1
OP034524.1
OP034525.1
OP034526.1
OP034527.1
OP034528.1
OP034529.1
OP034530.1
OP034531.1
OP034532.1
OP034533.1
OP034534.1
OP034535.1
OP034536.1
OP034537.1
OP034538.1
OP034539.1
OP034540.1
OP034541.1
OP034542.1
OP034543.1
OP034544.1
OP034545.1
OP034546.1
OP034547.1
OP034548.1
OP034549.1
OP034550.1
OP034551.1
OP034552.1
OP034553.1
OP034554.1
OP034555.1
OP034556.1
OP034557.1
OP034583.1
OP034584.1
OP034585.1
OP034586.1
OP034587.1
OP034588.1
OP034589.1
OP034590.1
OP034591.1
OP034592.1
OP034593.1
OP034594.1
OP034595.1
OP034596.1
OP034597.1
OP034598.1
OP034599.1
OP034600.1
OP034601.1
OP034602.1
OP034603.1
OP034604.1
OP034605.1
OP034606.1
OP034607.1
OP034608.1
OP034609.1
OP034610.1
OP034611.1
OP034612.1
OP034621.1
OP034622.1
OP034623.1
OP034624.1
OP034625.1
OP034626.1
OP034627.1
OP034628.1
OP034629.1
OP034630.1
OP034631.1
OP034632.1
OP034633.1
OP034634.1
OP034635.1
OP034636.1
OP034637.1
OP034638.1
OP034639.1
OP034640.1
OP034641.1
OP034642.1
OP034643.1
OP034644.1
OP034645.1
OP034646.1
OP034647.1
OP034648.1
OP034649.1
OP034650.1
OP034651.1
OP034652.1
OP034653.1
OP034654.1
OP034655.1
OP034656.1
OP034657.1
OP034658.1
OP034659.1
OP034660.1
OP034661.1
OP034662.1
OP034663.1
OP034664.1
OP034665.1
OP034666.1
OP034667.1
OP034668.1
OP034669.1
OP034670.1
OP034671.1
OP034672.1
OP034673.1
OP034674.1
OP034675.1
OP034676.1
OP034677.1
OP034678.1
OP034679.1
OP034709.1
OP034710.1
OP034711.1
OP034712.1
OP034713.1
OP034714.1
OP034715.1
OP034716.1
OP034717.1
OP034718.1
OP034719.1
OP034720.1
OP034721.1
OP034722.1
OP034723.1
OP034724.1
OP034725.1
OP034726.1
OP034727.1
OP034728.1
OP034729.1
OP034829.1
OP034830.1
OP034831.1
OP034832.1
OP034833.1
OP034834.1
OP034835.1
OP034836.1
OP034837.1
OP034838.1
OP034839.1
OP034840.1
OP034841.1
OP034842.1
OP034843.1
OP034844.1
OP034845.1
OP034846.1
OP034847.1
OP034848.1
OP034849.1
OP034850.1
OP034851.1
OP034852.1
OP034853.1
OP034854.1
OP034855.1
OP034856.1
OP034857.1
OP034858.1
OP034859.1
OP034860.1
OP034861.1
OP034862.1
OP034863.1
OP034864.1
OP034865.1
OP034866.1
OP034867.1
OP034868.1
OP034869.1
OP034870.1
OP034871.1
OP034872.1
OP034873.1
OP034874.1
OP034875.1
OP034876.1
OP034877.1
OP034878.1
OP034879.1
OP034880.1
OP034881.1
OP034882.1
OP034883.1
OP034884.1
OP034885.1
OP034886.1
OP034887.1
OP034888.1
OP034889.1
OP034890.1
OP034891.1
OP034892.1
OP034893.1
OP034894.1
OP034895.1
OP034896.1
OP034897.1
OP034898.1
OP034899.1
OP034900.1
OP034901.1
OP034902.1
OP034903.1
OP034904.1
OP034905.1
OP034906.1
OP034907.1
OP034908.1
OP034909.1
OP034910.1
OP034911.1
OP034912.1
OP034913.1
OP034914.1
OP034915.1
OP034916.1
OP034917.1
OP034918.1
OP034919.1
OP034920.1
OP034921.1
OP034922.1
OP034923.1
OP034924.1
OP034925.1
OP034926.1
OP034927.1
OP034928.1
OP034929.1
OP034930.1
OP034931.1
OP034932.1
OP034933.1
OP034934.1
OP034935.1
OP034936.1
OP034937.1
OP034938.1
OP034939.1
OP034940.1
OP034941.1
OP034942.1
OP034943.1
OP034944.1
OP034945.1
OP034946.1
OP034947.1
OP034948.1
OP034949.1
OP034950.1
OP034951.1
OP034952.1
OP034953.1
OP034954.1
OP034955.1
OP034956.1
OP034957.1
OP034958.1
OP034959.1
OP034960.1
OP034961.1
OP034962.1
OP034963.1
OP034964.1
OP034965.1
OP034966.1
OP034967.1
OP034968.1
OP034969.1
OP034970.1
OP034971.1
OP034972.1
OP034973.1
OP034974.1
OP034975.1
OP034976.1
OP034977.1
OP034978.1
OP034979.1
OP035405.1
OP035406.1
OP035407.1
OP035408.1
OP035409.1
OP035410.1
OP035411.1
OP035412.1
OP035413.1
OP035414.1
OP035415.1
OP035416.1
OP035417.1
OP035418.1
OP035419.1
OP035420.1
OP035421.1
OP035422.1
OP035423.1
OP035424.1
OP035425.1
OP035426.1
OP035427.1
OP035428.1
MW735968.1
MW735969.1
MW735970.1
MW735971.1
MW735972.1
MW735973.1
MZ706996.2
OM936983.1
ON014602.1
ON014603.1
ON014604.1
ON014605.1
ON014606.1
ON014607.1
ON014608.1
ON014609.1
ON014610.1
ON014611.1
ON014612.1
ON014613.1
ON014614.1
ON014615.1
ON014616.1
ON014617.1
ON014618.1
ON014619.1
ON014620.1
ON014621.1
ON014622.1
ON014623.1
ON014624.1
ON014625.1
ON014626.1
ON014627.1
ON014628.1
ON014629.1
ON014630.1
ON014631.1
ON014632.1
ON014633.1
ON014634.1
ON014635.1
ON014636.1
ON014637.1
ON014638.1
ON014639.1
ON014640.1
ON014641.1
ON014642.1
ON014643.1
ON014644.1
ON014645.1
ON014646.1
ON014647.1
ON014648.1
ON014649.1
ON014650.1
ON014651.1
ON014652.1
ON014653.1
ON014654.1
ON014655.1
ON014656.1
ON014657.1
ON014658.1
ON014659.1
ON014660.1
ON014661.1
ON014662.1
ON014663.1
ON014664.1
ON014665.1
ON014666.1
ON014667.1
ON014668.1
ON014669.1
ON014670.1
ON014671.1
ON014672.1
ON014673.1
ON014674.1
ON014675.1
ON014676.1
ON014677.1
ON014678.1
ON014679.1
ON014680.1
ON014681.1
ON014682.1
ON014683.1
ON014684.1
ON014685.1
ON014686.1
ON014687.1
ON014688.1
ON073823.1
ON668986.1
ON668987.1
ON668988.1
ON668989.1
ON668990.1
ON668991.1
ON668992.1
ON668993.1
ON668994.1
ON668995.1
ON668996.1
ON668997.1
ON668998.1
ON668999.1
ON669000.1
ON669001.1
ON669002.1
ON669003.1
ON669004.1
ON669005.1
ON721047.1
ON729316.1
ON729317.1
ON729318.1
ON729319.2
ON729320.1
ON729321.1
ON729322.1
ON729323.1
ON729324.1
ON729325.1
ON729326.1
ON729327.1
ON729328.1
ON729329.1
ON729330.1
ON729331.1
ON729332.1
ON729333.1
ON729334.1
ON729335.1
ON729336.1
ON729337.1
ON729338.1
ON729339.1
ON729340.1
ON756025.1
ON756026.1
ON792941.1
ON792942.1
ON792943.1
ON792944.1
ON792945.1
ON792946.1
ON792947.1
ON792948.1
ON792949.1
ON792950.1
ON792951.1
ON792952.1
ON792953.1
ON792954.1
ON792955.1
ON792956.1
ON792957.1
ON792958.1
ON792959.1
ON792960.1
ON792961.1
ON792962.1
ON792963.1
ON792964.1
ON996138.1
ON996139.1
ON996140.1
ON996141.1
ON996142.1
ON996143.1
ON996144.1
ON996145.1
ON996146.1
ON996147.1
ON996148.1
ON996149.1
ON996150.1
ON996151.1
ON996152.1
ON996153.1
ON996154.1
ON996155.1
ON996156.1
ON996157.1
ON996158.1
ON996159.1
ON996160.1
ON996161.1
ON996171.1
ON996172.1
ON996173.1
ON996174.1
ON996177.1
ON996178.1
ON996179.1
ON996180.1
ON996183.1
ON996184.1
ON996185.1
ON996186.1
ON996189.1
ON996190.1
ON996191.1
ON996192.1
ON996195.1
ON996196.1
ON996197.1
ON996198.1
ON996201.1
ON996202.1
ON996203.1
ON996204.1
ON996207.1
ON996208.1
ON996209.1
ON996210.1
ON996213.1
ON996214.1
ON996215.1
ON996216.1
ON996219.1
ON996220.1
ON996221.1
ON996222.1
ON996225.1
ON996226.1
ON996227.1
ON996228.1
ON996231.1
ON996232.1
ON996233.1
ON996234.1
ON996237.1
ON996238.1
ON996239.1
ON996240.1
ON996243.1
ON996244.1
ON996245.1
ON996246.1
ON996249.1
ON996250.1
ON996251.1
ON996252.1
ON996255.1
ON996256.1
ON996257.1
ON996258.1
ON996261.1
ON996262.1
ON996263.1
ON996264.1
OP020487.1
OP020488.1
OP020489.1
OP020490.1
OP020491.1
OP020492.1
OP020493.1
OP020494.1
OP020495.1
OP020496.1
OP020497.1
OP020498.1
OP020499.1
OP020500.1
OP020501.1
OP020502.1
OP020503.1
OP020504.1
OP020505.1
OP020506.1
OP020507.1
OP020508.1
OP020509.1
OP020510.1
OP020511.1
OP020512.1
OP020513.1
OP020514.1
OP020515.1
OP020516.1
OP020517.1
OP020518.1
OP020519.1
OP020564.1
OP020565.1
OP020566.1
OP020567.1
OP020568.1
OP020569.1
OP020570.1
OP020571.1
OP020572.1
OP020573.1
OP020574.1
OP020575.1
OP020576.1
OP020577.1
OP020578.1
OP020579.1
OP020580.1
OP020581.1
OP020582.1
OP020583.1
OP020584.1
OP022170.1
OP022171.1
OP022255.1
OP022256.1
OP022257.1
OP022258.1
OP022259.1
OP022260.1
OP022261.1
OP022262.1
OP022263.1
OP022264.1
OP022265.1
OP022266.1
OP022267.1
OP022268.1
OP022269.1
OP022270.1
OP022271.1
OP022272.1
OP022273.1
OP022274.1
OP022275.1
OP022276.1
OP022277.1
OP022278.1
OP022279.1
OP022280.1
OP022281.1
OP022282.1
OP022283.1
OP022284.1
OP022285.1
OP022286.1
OP022287.1
OP022288.1
OP022289.1
OP022290.1
OP022291.1
OP022292.1
OP022293.1
OP022294.1
OP022295.1
OP022296.1
OP022297.1
OP022298.1
OP022299.1
OP022300.1
OP022301.1
OP022302.1
OP022303.1
OP022304.1
OP022305.1
OP022306.1
OP022307.1
OP022308.1
OP022309.1
OP022310.1
OP022311.1
OP022312.1
OP022313.1
OP022314.1
OP022315.1
OP022316.1
OP022317.1
OP022318.1
OP022319.1
OP022320.1
OP022321.1
OP022322.1
OP022323.1
OP022324.1
OP022325.1
OP022326.1
OP022327.1
OP022328.1
OP022329.1
OP022330.1
OP022331.1
OP022332.1
OP022333.1
OP022334.1
OP022335.1
OP022336.1
OP022337.1
OP022560.1
OP022561.1
OP022562.1
OP022563.1
OP022564.1
OP022565.1
OP022566.1
OP022567.1
OP022568.1
OP022569.1
OP022570.1
OP022571.1
OP022572.1
OP022573.1
OP022574.1
OP022575.1
OP022576.1
OP022577.1
OP022578.1
OP022579.1
OP022580.1
OP022581.1
OP022582.1
OP022583.1
OP022584.1
OP022585.1
OP022586.1
OP022587.1
OP022588.1
OP022589.1
OP022590.1
OP022591.1
OP022592.1
OP022593.1
OP022594.1
OP022595.1
OP022596.1
OP022597.1
OP022598.1
OP022599.1
OP022600.1
OP022601.1
OP022602.1
OP022603.1
OP022604.1
OP022605.1
OP022606.1
OP022607.1
OP022608.1
OP022609.1
OP022610.1
OP022611.1
OP022612.1
OP022613.1
OP022614.1
OP022615.1
OP022616.1
OP022617.1
OP022618.1
OP022619.1
OP022620.1
OP022621.1
OP022622.1
OP022623.1
OP022624.1
OP022625.1
OP022626.1
OP022627.1
OP022628.1
OP022629.1
OP022630.1
OP022631.1
OP022632.1
OP022633.1
OP022634.1
OP022635.1
OP022636.1
OP022637.1
OP022638.1
OP022639.1
OP022640.1
OP022641.1
OP022707.1
OP022708.1
OP022709.1
OP022710.1
OP022711.1
OP022712.1
OP022713.1
OP022714.1
OP022715.1
OP022716.1
OP022717.1
OP022718.1
OP022719.1
OP022720.1
OP022721.1
OP022722.1
OP022723.1
OP022724.1
OP022725.1
OP022726.1
OP022727.1
OP022728.1
OP022729.1
OP022730.1
OP022731.1
OP022732.1
OP022733.1
OP022734.1
OP022735.1
OP022736.1
OP022737.1
OP022738.1
OP022739.1
OP022740.1
OP022741.1
OP022742.1
OP022743.1
OP022744.1
OP022745.1
OP022746.1
OP022747.1
OP022748.1
OP022749.1
OP022750.1
OP022751.1
OP022752.1
OP022753.1
OP022754.1
OP022755.1
OP022756.1
OP022757.1
OP022758.1
OP022759.1
OP022760.1
OP022761.1
OP022762.1
OP022763.1
OP022764.1
OP022765.1
OP022766.1
OP022767.1
OP022768.1
OP022769.1
OP022770.1
OP022771.1
OP022772.1
OP022773.1
OP022774.1
OP022775.1
OP022776.1
OP022777.1
OP022778.1
OP022779.1
OP022780.1
OP022781.1
OP022782.1
OP022783.1
OP022784.1
OP022785.1
OP022786.1
OP022787.1
OP022788.1
OP022789.1
OP022790.1
OP022791.1
OP022792.1
OP022793.1
OP022794.1
OP022795.1
OP022796.1
OP022797.1
OP022798.1
OP022799.1
OP022800.1
OP022801.1
OP022802.1
OP022803.1
OP022804.1
OP022805.1
OP022806.1
OP022807.1
OP022808.1
OP022809.1
OP022810.1
OP022811.1
OP022812.1
OP022813.1
OP022814.1
OP022815.1
OP022816.1
OP022817.1
OP022818.1
OP022819.1
OP022820.1
OP022821.1
OP022822.1
OP022823.1
OP022824.1
OP022825.1
OP022826.1
OP022827.1
OP022828.1
OP022829.1
OP022830.1
OP022831.1
OP022832.1
OP022833.1
OP022834.1
OP022835.1
OP022836.1
OP022837.1
OP022838.1
OP022839.1
OP022840.1
OP022841.1
OP022842.1
OP022843.1
OP022844.1
OP022845.1
OP022846.1
OP022847.1
OP022848.1
OP022849.1
OP022850.1
OP022851.1
OP022852.1
OP022853.1
OP022854.1
OP022855.1
OP022856.1
OP022857.1
OP022858.1
OP022859.1
OP022860.1
OP022861.1
OP022862.1
OP022863.1
OP022864.1
OP022865.1
OP022866.1
OP022867.1
OP022868.1
OP022869.1
OP022870.1
OP022871.1
OP022872.1
OP022873.1
OP022874.1
OP022875.1
OP022876.1
OP022877.1
OP022878.1
OP022879.1
OP022880.1
OP022881.1
OP022882.1
OP022883.1
OP022884.1
OP022885.1
OP022886.1
OP022887.1
OP022888.1
OP022889.1
OP022890.1
OP022891.1
OP022892.1
OP022893.1
OP022894.1
OP022895.1
OP022896.1
OP022897.1
OP022898.1
OP022899.1
OP022900.1
OP022901.1
OP022922.1
OP022923.1
OP022924.1
OP022925.1
OP022926.1
OP022927.1
OP022928.1
OP022929.1
OP022930.1
OP022931.1
OP022932.1
OP022933.1
OP022934.1
OP022935.1
OP022936.1
OP022937.1
OP022938.1
OP022939.1
OP022940.1
OP022941.1
OP022942.1
OP022943.1
OP022944.1
OP022945.1
OP022946.1
OP022947.1
OP022948.1
OP022949.1
OP022950.1
OP022951.1
OP022952.1
OP022953.1
OP022954.1
OP022955.1
OP022956.1
OP022957.1
OP022958.1
OP022959.1
OP022960.1
OP022961.1
OP022962.1
OP022963.1
OP022964.1
OP022965.1
OP022966.1
OP022967.1
OP022968.1
OP022969.1
OP022970.1
OP022971.1
OP022972.1
OP022996.1
OP022997.1
OP022998.1
OP022999.1
OP023000.1
OP023001.1
OP023002.1
OP023003.1
OP023004.1
OP023005.1
OP023006.1
OP023007.1
OP023008.1
OP023009.1
OP023010.1
OP023011.1
OP023012.1
OP023013.1
OP023014.1
OP023015.1
OP023016.1
OP023017.1
OP023018.1
OP023019.1
OP023020.1
OP023021.1
OP023022.1
OP023023.1
OP023024.1
OP023025.1
OP023026.1
OP023027.1
OP023028.1
OP023029.1
OP023030.1
OP023031.1
OP023032.1
OP023033.1
OP023034.1
OP023035.1
OP023036.1
OP023037.1
OP023038.1
OP023039.1
OP023040.1
OP023041.1
OP023042.1
OP023043.1
OP023044.1
OP023045.1
OP023046.1
OP023047.1
OP023048.1
OP023049.1
OP023050.1
OP023051.1
OP023052.1
OP023053.1
OP023054.1
OP023055.1
OP023056.1
OP023057.1
OP023058.1
OP023059.1
OP023060.1
OP023061.1
OP023062.1
OP023063.1
OP023064.1
OP023065.1
OP023066.1
OP023067.1
OP023068.1
OP023069.1
OP023070.1
OP023071.1
OP023072.1
OP023073.1
OP023074.1
OP023075.1
OP023076.1
OP023077.1
OP023078.1
OP023079.1
OP023080.1
OP023081.1
OP023082.1
OP023083.1
OP023084.1
OP023085.1
OP023086.1
OP023087.1
OP023088.1
OP023089.1
OP023090.1
OP023091.1
OP023092.1
OP023093.1
OP023094.1
OP023095.1
OP023096.1
OP023097.1
OP023098.1
OP023099.1
OP023100.1
OP023101.1
OP023102.1
OP023103.1
OP023104.1
OP023105.1
OP023106.1
OP023107.1
OP023108.1
OP023109.1
OP023110.1
OP023111.1
OP023112.1
OP023113.1
OP023422.1
OP023423.1
OP023424.1
OP023425.1
OP023426.1
OP023427.1
OP023428.1
OP023429.1
OP023430.1
OP023431.1
OP023432.1
OP023433.1
OP023434.1
OP023435.1
OP023436.1
OP023437.1
OP023438.1
OP023439.1
OP023440.1
OP023441.1
OP023442.1
OP023443.1
OP023444.1
OP023445.1
OP023446.1
OP023447.1
OP023448.1
OP023449.1
OP023450.1
OP023451.1
OP023452.1
OP023453.1
OP023454.1
OP023455.1
OP023456.1
OP023457.1
OP023458.1
OP023459.1
OP023460.1
OP023461.1
OP023462.1
OP023463.1
OP023464.1
OP023465.1
OP023466.1
OP023467.1
OP023468.1
OP023469.1
OP023470.1
OP023471.1
OP023472.1
OP023473.1
OP023474.1
OP023475.1
OP023476.1
OP023477.1
OP023478.1
OP023479.1
OP023480.1
OP023481.1
OP023482.1
OP023483.1
OP023484.1
OP023485.1
OP023486.1
OP023487.1
OP023488.1
OP023489.1
OP023490.1
OP023491.1
OP023492.1
OP023493.1
OP023494.1
OP023495.1
OP023496.1
OP023497.1
OP023498.1
OP023499.1
OP023500.1
OP023501.1
OP023502.1
OP023503.1
OP023504.1
OP023505.1
OP023506.1
OX243497.1
OX243498.1
OX243499.1
OX243500.1
OX243501.1
OX243502.1
OX243503.1
OX243504.1
OX243505.1
OX243506.1
OX243507.1
OX243508.1
OX243509.1
OX243510.1
OX243511.1
OX243512.1
OX243513.1
OX243514.1
OX243515.1
OX243516.1
OX243517.1
OX243518.1
OX243519.1
OX243520.1
OX243521.1
OX243522.1
OX243523.1
OX243524.1
OX243525.1
OX243526.1
OX243527.1
OX243528.1
OX243529.1
OX243530.1
OX243531.1
OX243532.1
OX243533.1
OX243534.1
OX243535.1
OX243536.1
OX243537.1
OX243538.1
OX243539.1
OX243540.1
OX243541.1
OX243542.1
OX243543.1
OX243544.1
OX243545.1
OX243546.1
OX243547.1
OX243548.1
OX243549.1
OX243550.1
OX243551.1
OX243552.1
OX243553.1
OX243554.1
OX243555.1
OX243556.1
OX243557.1
OX243558.1
OX243559.1
OX243560.1
OX243561.1
OX243562.1
OX243563.1
OX243564.1
OX243565.1
OX243566.1
OX243567.1
OX243568.1
OX243569.1
OX243570.1
OX243571.1
OX243572.1
OX243573.1
OX243574.1
OX243575.1
OX243576.1
OX243577.1
OX243578.1
OX243579.1
OX243580.1
OX243581.1
OX243582.1
OX243583.1
OX243584.1
OX243585.1
OX243586.1
OX243587.1
OX243588.1
OX243589.1
OX243590.1
OX243591.1
OX243592.1
OX243593.1
OX243594.1
OX243595.1
OX243596.1
OX243597.1
OX243598.1
OX243599.1
OX243600.1
OX243601.1
OX243602.1
OX243603.1
OX243604.1
OX243605.1
OX243606.1
OX243607.1
OX243608.1
OX243609.1
OX243610.1
OX243611.1
OX243612.1
OX243613.1
OX243614.1
OX243615.1
OX243616.1
OX243617.1
OX243618.1
OX243619.1
OX243620.1
OX243621.1
OX243622.1
OX243623.1
OX243624.1
OX243625.1
OX243626.1
OX243627.1
OX243628.1
OX243629.1
OX243630.1
OX243631.1
OX243632.1
OX243633.1
OX243634.1
OX243635.1
OX243636.1
OX243637.1
OX243638.1
OX243639.1
OX243640.1
OX243641.1
OX243642.1
OX243643.1
OX243644.1
OX243645.1
OX243646.1
OX243647.1
OX243648.1
OX243649.1
OX243650.1
OX243651.1
OX243652.1
OX243653.1
OX243654.1
OX243655.1
OX243656.1
OX243657.1
OX243658.1
OX243659.1
OX243660.1
OX243661.1
OX243662.1
OX243663.1
OX243664.1
OX243665.1
OX243666.1
OX243667.1
OX243668.1
OX243669.1
OX243670.1
OX243671.1
OX243672.1
OX243673.1
OX243674.1
OX243675.1
OX243676.1
OX243677.1
OX243678.1
OX243679.1
OX243680.1
OX243681.1
OX243682.1
OX243683.1
OX243684.1
OX243685.1
OX243686.1
OX243687.1
OX243688.1
OX243689.1
OX243690.1
OX243691.1
OX243692.1
OX243693.1
OX243694.1
OX243695.1
OX243696.1
OX243697.1
OX243698.1
OX243699.1
OX243700.1
OX243701.1
OX243702.1
OX243703.1
OX243704.1
OX243705.1
OX243706.1
OX243707.1
OX243708.1
OX243709.1
OX243710.1
OX243711.1
OX243712.1
OX243713.1
OX243714.1
OX243715.1
OX243716.1
OX243717.1
OX243718.1
OX243719.1
OX243720.1
OX243721.1
OX243722.1
OX243723.1
OX243724.1
OX243725.1
OX243726.1
OX243727.1
OX243728.1
OX243729.1
OX243730.1
OX243731.1
OX243732.1
OX243733.1
OX243734.1
OX243735.1
OX243736.1
OX243737.1
OX243738.1
OX243739.1
OX243740.1
OX243741.1
OX243742.1
OX243743.1
OX243744.1
OX243745.1
OX243746.1
OX243747.1
OX243748.1
OX243749.1
OX243750.1
OX243751.1
OX243752.1
OX243753.1
OX243754.1
OX243755.1
OX243756.1
OX243757.1
OX243758.1
OX243759.1
OX243760.1
OX243761.1
OX243762.1
OX243763.1
OX243764.1
OX243765.1
OX243766.1
OX243767.1
OX243768.1
OX243769.1
OX243770.1
OX243771.1
OX243772.1
OX243773.1
OX243774.1
OX243775.1
OX243776.1
BK061308.1
BK061310.1
BK061311.1
BK061312.1
MW752438.1
MW752838.1
MW752839.1
MW752840.1
MW752841.1
MW752842.1
MW752843.1
MW752844.1
MW752845.1
MW752846.1
MZ605401.1
MZ605402.1
MZ605403.1
MZ605404.1
OK546127.1
OK546128.1
OK546129.1
OK546130.1
OM258170.1
OM677634.1
OM677635.1
OM677636.1
OM677637.1
OM677638.1
OM677639.1
OM938824.1
OM938825.1
OM938826.1
OM938827.1
OM938828.1
OM938829.1
OM938830.1
OM938831.1
OM938832.1
OM938833.1
OM938834.1
OM938835.1
OM938836.1
OM938837.1
OM938838.1
OM938839.1
OM938840.1
OM938841.1
OM938842.1
OM938843.1
OM938844.1
OM938845.1
OM938846.1
OM938847.1
OM938848.1
OM938849.1
OM938850.1
OM938851.1
OM938852.1
OM938853.1
OM938854.1
OM938855.1
OM938856.1
OM938857.1
OM938858.1
OM938859.1
OM938860.1
OM938861.1
OM938862.1
OM938863.1
OM938864.1
OM938865.1
OM938866.1
OM938867.1
OM938868.1
OM938869.1
OM938870.1
OM938871.1
OM938872.1
OM938873.1
OM938874.1
OM938875.1
OM938876.1
OM938877.1
OM938878.1
OM938879.1
OM938880.1
OM938881.1
OM938882.1
OM938883.1
OM938884.1
OM938885.1
OM938886.1
OM938887.1
OM938888.1
OM938889.1
OM938890.1
OM938891.1
OM938892.1
OM938893.1
OM938894.1
OM938895.1
OM938896.1
OM938897.1
OM938898.1
OM938899.1
OM938900.1
OM938901.1
OM938902.1
OM938903.1
OM938904.1
OM938905.1
OM938906.1
OM938907.1
OM938908.1
OM938909.1
OM938910.1
OM938911.1
OM938912.1
OM938913.1
OM938914.1
OM938915.1
OM938916.1
OM938917.1
OM938918.1
OM938919.1
OM938920.1
OM938921.1
OM938922.1
OM938923.1
OM938924.1
OM938925.1
OM938926.1
OM938927.1
OM938928.1
OM938929.1
OM938930.1
OM938931.1
OM938932.1
OM938933.1
OM938934.1
OM938935.1
OM938936.1
OM938937.1
OM938938.1
OM938939.1
OM938940.1
OM938941.1
OM938942.1
OM938943.1
OM938944.1
OM938945.1
OM938946.1
OM938947.1
OM938948.1
OM938949.1
OM938950.1
ON098122.1
ON221449.1
ON221450.1
ON221451.1
ON221452.1
ON221453.1
ON221454.1
ON221455.1
ON221456.1
ON221457.1
ON221458.1
ON221459.1
ON221460.1
ON221461.1
ON221462.1
ON221463.1
ON221464.1
ON221465.1
ON221466.1
ON221467.1
ON221468.1
ON237610.1
ON311150.1
ON311151.1
ON311152.1
ON311153.1
ON311154.1
ON311155.1
ON311156.1
ON311157.1
ON311158.1
ON311159.1
ON311160.1
ON311161.1
ON311162.1
ON311163.1
ON311164.1
ON311165.1
ON311166.1
ON311167.1
ON311168.1
ON311169.1
ON311170.1
ON311171.1
ON311172.1
ON311173.1
ON311174.1
ON311175.1
ON311176.1
ON311177.1
ON311178.1
ON311179.1
ON311180.1
ON311181.1
ON311182.1
ON311183.1
ON311184.1
ON311185.1
ON311186.1
ON311187.1
ON311188.1
ON311189.1
ON311190.1
ON311191.1
ON311192.1
ON311193.1
ON311194.1
ON311195.1
ON311196.1
ON311197.1
ON311198.1
ON311199.1
ON311200.1
ON311201.1
ON311202.1
ON311203.1
ON311204.1
ON311205.1
ON311206.1
ON311207.1
ON311208.1
ON311209.1
ON311210.1
ON311211.1
ON311212.1
ON311213.1
ON311214.1
ON311215.1
ON311216.1
ON311217.1
ON311218.1
ON311219.1
ON311220.1
ON311221.1
ON311222.1
ON311223.1
ON311224.1
ON311225.1
ON311226.1
ON311227.1
ON311228.1
ON311229.1
ON311230.1
ON311231.1
ON311232.1
ON311233.1
ON311234.1
ON311235.1
ON311236.1
ON311237.1
ON311238.1
ON311239.1
ON311240.1
ON311241.1
ON311242.1
ON311243.1
ON311244.1
ON311245.1
ON311246.1
ON311247.1
ON311248.1
ON311249.1
ON311250.1
ON311251.1
ON311252.1
ON311253.1
ON311254.1
ON311255.1
ON311256.1
ON311257.1
ON311258.1
ON311259.1
ON311260.1
ON311261.1
ON311262.1
ON311263.1
ON311264.1
ON311265.1
ON311266.1
ON311267.1
ON311268.1
ON311269.1
ON311270.1
ON311271.1
ON311272.1
ON311273.1
ON311274.1
ON311275.1
ON311276.1
ON311277.1
ON311278.1
ON311279.1
ON311280.1
ON376724.1
ON376725.1
ON409581.1
ON409582.1
ON409583.1
ON583999.1
OP010097.1
OP010098.1
OP010099.1
OP010100.1
OP010101.1
OP010102.1
OP010103.1
OP010104.1
OP010105.1
OP010106.1
OP010107.1
OP010108.1
OP010109.1
OP010110.1
OP010111.1
OP010112.1
OP010113.1
OP010114.1
OP010115.1
OP010116.1
OP010117.1
OP010118.1
OP010119.1
OP010120.1
OP010121.1
OP010122.1
OP010123.1
OP010124.1
OP010125.1
OP010126.1
OP010127.1
OP010128.1
OP010129.1
OP010130.1
OP010131.1
OP010132.1
OP010133.1
OP010134.1
OP010135.1
OP010136.1
OP010137.1
OP010138.1
OP010139.1
OP010140.1
OP010141.1
OP010142.1
OP010143.1
OP010144.1
OP010145.1
OP010146.1
OP010147.1
OP010148.1
OP010149.1
OP010150.1
OP010151.1
OP010152.1
OP010153.1
OP010154.1
OP010155.1
OP010156.1
OP010157.1
OP010158.1
OP010159.1
OP010160.1
OP010161.1
OP010162.1
OP010163.1
OP010164.1
OP010165.1
OP010166.1
OP010167.1
OP010168.1
OP010169.1
OP010170.1
OP010171.1
OP010172.1
OP010173.1
OP010174.1
OP010175.1
OP010176.1
OP010177.1
OP010178.1
OP010179.1
OP010180.1
OP010181.1
OP010182.1
OP010183.1
OP010184.1
OP010185.1
OP010269.2
OP010270.2
OP010271.2
OP010272.2
OP010273.2
OP010274.2
OP010275.2
OP010276.2
OP010277.2
OP010278.2
OP010279.2
OP010280.2
OP010281.1
OP010282.2
OP010283.2
OP010284.2
OP010285.2
OP010286.2
OP010287.2
OP010288.2
OP010289.2
OP010290.1
OP010291.2
OP010292.2
OP010293.1
OP010294.2
OP010295.2
OP010296.1
OP010297.2
OP010298.2
OP010299.2
OP010300.2
OP010301.2
OP010302.2
OP010303.2
OP010304.2
OP010305.2
OP010306.2
OP010307.2
OP010308.2
OP010309.2
OP010310.2
OP010311.2
OP010312.2
OP010313.2
OP010314.2
OP010315.1
OP010316.2
OP010317.2
OP010318.2
OP010319.1
OP010320.2
OP010321.1
OP010322.2
OP010323.2
OP010324.2
OP010325.2
OP010326.2
OP010327.2
OP010328.2
OP010329.2
OP010330.2
OP010331.2
OP010332.2
OP010333.2
OP010334.2
OP010335.2
OP010336.2
OP010337.2
OP010338.2
OP010339.2
OP010340.2
OP010341.2
OP010342.2
OP010343.2
OP010344.2
OP010345.2
OP010346.2
OP010347.1
OP010348.2
OP010349.2
OP010350.2
OP010351.2
OP010352.2
OP010353.2
OP010354.2
OP010355.1
OP010356.2
OP010357.2
OP010358.2
OP010359.2
OP010360.2
OP010361.2
OP010362.2
OP010363.2
OP010364.2
OP010365.2
OP010366.2
OP010367.2
OP010368.2
OP010369.2
OP010370.2
OP010371.2
OP010372.2
OP010373.2
OP010374.2
OP010375.2
OP010376.2
OP010377.2
OP010378.2
OP010379.2
OP010380.2
OP010381.2
OP010382.2
OP010383.2
OP010384.2
OP010385.2
OP010386.2
OP010387.2
OP010388.2
OP010389.2
OP010390.2
OP010391.1
OP010392.2
OP010393.2
OP010394.2
OP010395.2
OP010396.2
OP010397.2
OP010398.2
OP010399.2
OP010400.2
OP010401.2
OP010402.2
OP010403.2
OP010404.2
OP010405.2
OP010406.2
OP010407.2
OP010408.2
OP010409.2
OP010410.2
OP010411.1
OP010412.2
OP010413.2
OP010414.1
OP010415.2
OP010416.2
OP010417.2
OP010418.2
OP010419.2
OP010420.2
OP010421.2
OP010422.2
OP010423.1
OP010424.2
OP010425.1
OP010426.2
OP010427.2
OP010428.1
OP010429.2
OP010430.2
OP010431.2
OP010432.1
OP010433.2
OP010434.2
OP010435.2
OP010436.2
OP010437.2
OP010438.2
OP010439.2
OP010440.2
OP010441.2
OP010442.2
OP010443.2
OP010444.2
OP010445.2
OP010446.2
OP010447.2
OP010448.2
OP010449.2
OP010450.2
OP010451.1
OP010452.2
OP010453.2
OP010454.2
OP010455.2
OP010456.2
OP010457.2
OP010458.2
OP010459.2
OP010460.2
OP010461.1
OP010462.2
OP010463.2
OP010464.2
OP010465.1
OP010466.2
OP010467.2
OP010468.2
OP010469.2
OP010470.2
OP010471.2
OP010472.1
OP010473.2
OP010474.2
OP010475.2
OP010476.2
OP010477.2
OP010478.2
OP010479.2
OP010480.2
OP010481.2
OP010482.2
OP010483.2
OP010484.2
OP010485.2
OP010486.1
OP010487.2
OP010488.2
OP010489.2
OP010490.2
OP010491.2
OP010492.2
OP010493.1
OP010494.2
OP010495.2
OP010496.2
OP010497.2
OP010498.2
OP010499.2
OP010500.2
OP010501.2
OP010502.2
OP010503.2
OP010504.2
OP010505.2
OP010506.2
OP010507.2
OP010508.2
OP010509.2
OP010510.2
OP010511.2
OP010512.2
OP010513.2
OP010514.2
OP010515.2
OP010516.2
OP010517.2
OP010518.2
OP010519.2
OP010520.2
OP010521.2
OP010522.2
OP010523.2
OP010524.2
OP010525.2
OP010526.2
OP010527.2
OP010528.2
OP010529.2
OP010530.2
OP010531.2
OP010532.2
OP010533.2
OP010534.2
OP010535.2
OP010536.2
OP010537.2
OP010538.2
OP010539.2
OP010540.2
OP010541.2
OP010542.2
OP010543.2
OP010544.2
OP010545.2
OP010546.2
OP010547.2
OP010548.2
OP010549.2
OP010550.2
OP010551.1
OP010552.2
OP010553.2
OP010554.1
OP010555.2
OP010556.2
OP010557.2
OP010558.2
OP010559.2
OP010560.2
OP010561.2
OP010562.2
OP010563.2
OP010564.2
OP010565.2
OP010566.2
OP010567.2
OP010568.2
OP010569.2
OP010570.2
OP010571.2
OP010572.1
OP010573.2
OP010574.2
OP010575.2
OP010576.2
OP010577.2
OP010578.2
OP010579.2
OP010580.2
OP010581.2
OP010582.2
OP010583.1
OP010584.2
OP010585.2
OP010586.2
OP010587.2
OP010588.2
OP010589.2
OP010590.2
OP010591.2
OP010592.2
OP010593.2
OP010594.2
OP010595.2
OP010596.2
OP010597.2
OP010598.2
OP010599.2
OP010600.2
OP010601.2
OP010602.2
OP010603.2
OP010604.2
OP010605.2
OP010606.2
OP010607.2
OP010608.2
OP010609.2
OP010610.2
OP010611.2
OP010612.2
OP010613.2
OP010614.2
OP010615.2
OP010616.2
OP010617.2
OP010618.2
OP010619.2
OP010620.2
OP010621.2
OP010622.2
OP010623.2
OP010624.2
OP010625.2
OP010626.2
OP010627.2
OP010628.2
OP010629.2
OP010630.2
OP010631.2
OP010632.2
OP010633.2
OP010634.2
OP010635.2
OP010636.2
OP010637.2
OP010638.2
OP010639.2
OP010640.2
OP010641.2
OP010642.2
OP010643.2
OP010644.1
OP010645.2
OP010646.2
OP010647.2
OP010648.2
OP010649.2
OP010650.2
OP010651.2
OP010652.2
OP010653.2
OP010654.2
OP010655.2
OP010656.2
OP010657.2
OP010658.2
OP010659.2
OP010660.2
OP010661.2
OP010662.2
OP010663.2
OP010664.2
OP010665.2
OP010666.2
OP010667.2
OP010668.1
OP010669.2
OP010670.1
OP010671.2
OP010672.2
OP010673.2
OP010674.2
OP010675.2
OP010676.2
OP010677.2
OP010678.2
OP010679.2
OP010680.2
OP010681.2
OP010682.2
OP010683.2
OP010684.2
OP010685.2
OP010686.2
OP010687.2
OP010688.2
OP010689.2
OP010690.2
OP010691.2
OP010692.2
OP010693.2
OP010694.2
OP010695.2
OP010696.2
OP010697.2
OP010698.2
OP010699.2
OP010700.2
OP010701.2
OP010702.2
OP010703.2
OP010704.2
OP010705.2
OP010706.1
OP010707.2
OP010708.2
OP010709.2
OP010710.2
OP010711.2
OP010712.2
OP010713.2
OP010714.2
OP010715.2
OP010716.2
OP010717.2
OP010718.2
OP010719.2
OP010720.1
OP010721.2
OP010722.2
OP010723.2
OP010724.2
OP010725.2
OP010726.2
OP010727.1
OP010728.2
OP010729.1
OP010730.2
OP010731.2
OP010732.2
OP010733.2
OP010734.2
OP010735.2
OP010736.2
OP010737.2
OP010738.2
OP010739.2
OP010740.2
OP010741.2
OP010742.2
OP010743.2
OP010744.2
OP010745.2
OP010746.2
OP010747.1
OP010748.2
OP010749.2
OP010750.2
OP010751.2
OP010752.2
OP010753.2
OP010754.2
OP010755.2
OP010756.2
OP010757.2
OP010758.2
OP010759.2
OP010760.2
OP010761.2
OP010762.2
OP010763.2
OP010764.2
OP010765.2
OP010766.2
OP010767.2
OP010768.2
OP010769.2
OP010770.2
OP010771.2
OP010772.2
OP010773.2
OP010774.2
OP010775.2
OP010776.2
OP010777.1
OP010778.2
OP010779.2
OP010780.2
OP010781.2
OP010782.2
OP010783.2
OP010784.2
OP010785.2
OP010786.1
OP010787.2
OP010788.2
OP010789.2
OP010790.2
OP010791.2
OP010792.1
OP010793.2
OP010794.2
OP010795.1
OP010796.2
OP010797.2
OP010798.2
OP010799.2
OP010800.2
OP010801.2
OP010802.2
OP010803.2
OP010804.2
OP010805.2
OP010806.2
OP010807.2
OP010808.2
OP010809.2
OP010810.2
OP010811.2
OP010812.1
OP010813.2
OP010814.2
OP010815.2
OP010816.2
OP010817.2
OP010818.2
OP010819.2
OP010820.2
OP010821.1
OP010822.2
OP010823.2
OP010824.2
OP010825.2
OP010826.2
OP010827.2
OP010828.2
OP010829.2
OP010830.2
OP010831.2
OP010832.2
OP010833.2
OP010834.2
OP010835.2
OP010836.2
OP010837.2
OP010838.1
OP010839.2
OP010840.2
OP010841.2
OP010842.2
OP010843.2
OP010844.2
OP010845.2
OP010846.2
OP010847.2
OP010848.2
OP010849.2
OP010850.2
OP010851.2
OP010852.2
OP010853.2
OP010854.2
OP010855.2
OP010856.2
OP010857.2
OP010858.2
OP010859.2
OP010860.2
OP010861.2
OP010862.2
OP012481.1
OP012482.1
OP012483.1
OP012484.1
OP012485.1
OP012486.1
OP012487.1
OP012488.1
OP012489.1
OP012490.1
OP012491.1
OP012492.1
OP012493.1
OP012494.1
OP012495.1
OP012496.1
OP012497.1
OP012498.1
OP012499.1
OP012500.1
OP012501.1
OP012502.1
OP012503.1
OP012504.1
OP012505.1
OP012506.1
OP012507.1
OP012508.1
OP012511.1
OP012512.1
OP012513.1
OP012514.1
OP012515.1
OP012516.1
OP012517.1
OP012518.1
OP012519.1
OP012520.1
OP012521.1
OP012522.1
OP012523.1
OP012524.1
OP012525.1
OP012526.1
OP012527.1
OP012528.1
OP012529.1
OP012530.1
OP012531.1
OP012532.1
OP012533.1
OP012534.1
OP012535.1
OP012536.1
OP012537.1
OP012538.1
OP012539.1
OP012540.1
OP012541.1
OP012542.1
OP012543.1
OP012544.1
OP012545.1
OP012546.1
OP012547.1
OP012548.1
OP012549.1
OP012550.1
OP012551.1
OP012552.1
OP012553.1
OP012554.1
OP012555.1
OP012556.1
OP012557.1
OP012558.1
OP012559.1
OP012560.1
OP012561.1
OP012562.1
OP012849.1
OP012866.1
OP012867.1
OP012868.1
OP012869.1
OP012870.1
OP012871.1
OP012872.1
OP012873.1
OP012874.1
OP012875.1
OP012876.1
OP012877.1
OP012878.1
OP012879.1
OP012880.1
OP012881.1
OP012882.1
OP012883.1
OP012884.1
OP012885.1
OP012886.1
OP012887.1
OP012888.1
OP012889.1
OP012890.1
OP012891.1
OP012892.1
OP012893.1
OP012894.1
OP012895.1
OP012896.1
OP012897.1
OP012898.1
OP012899.1
OP012900.1
OP012901.1
OP012902.1
OP012903.1
OP012904.1
OP012905.1
OP012906.1
OP012907.1
OP012908.1
OP012909.1
OP012910.1
OP012911.1
OP012912.1
OP012913.1
OP012914.1
OP012915.1
OP012916.1
OP012917.1
OP012918.1
OP012919.1
OP012920.1
OP012921.1
OP012922.1
OP012923.1
OP012924.1
OP012925.1
OP012926.1
OP012927.1
OP012928.1
OP012929.1
OP012930.1
OP012931.1
OP012932.1
OP012933.1
OP012934.1
OP012935.1
OP012936.1
OP012937.1
OP012938.1
OP012939.1
OP012940.1
OP012941.1
OP012942.1
OP012943.1
OP012944.1
OP012945.1
OP012946.1
OP012947.1
OP012948.1
OP012949.1
OP012950.1
OP012951.1
OP012952.1
OP012953.1
OP012954.1
OP012955.1
OP012956.1
OP012957.1
OP012958.1
OP012959.1
OP012960.1
OP012961.1
OP012962.1
OP012963.1
OP012964.1
OP012965.1
OP012966.1
OP012967.1
OP012968.1
OP012969.1
OP012970.1
OP012971.1
OP012972.1
OP012973.1
OP012974.1
OP012975.1
OP012976.1
OP012977.1
OP012978.1
OP012979.1
OP012980.1
OP012981.1
OP012982.1
OP012983.1
OP012984.1
OP012985.1
OP012986.1
OP012987.1
OP012988.1
OP012989.1
OP012990.1
OP012991.1
OP012992.1
OP012993.1
OP012994.1
OP012995.1
OP013001.1
OP013002.1
OP013003.1
OP013004.1
OP013005.1
OP013006.1
OP013007.1
OP013008.1
OP013009.1
OP013010.1
OP013011.1
OP013012.1
OP013013.1
OP013014.1
OP013015.1
OP013016.1
OP013017.1
OP013031.1
OP013032.1
OP013033.1
OP013034.1
OP013035.1
OP013036.1
OP013037.1
OP013038.1
OP013039.1
OP013040.1
OP013041.1
OP013042.1
OP013043.1
OP013044.1
OP013045.1
OP013046.1
OP013047.1
OP013048.1
OP013049.1
OP013050.1
OP013051.1
OP013052.1
OP013053.1
OP013054.1
OP013055.1
OP013056.1
OP013057.1
OP013058.1
OP013059.1
OP013060.1
OP013061.1
OP013062.1
OP013063.1
OP013064.1
OP013065.1
OP013066.1
OP013067.1
OP013068.1
OP013069.1
OP013070.1
OP013071.1
OP013072.1
OP013073.1
OP013074.1
OP013075.1
OP013076.1
OP013077.1
OP013078.1
OP013079.1
OP013080.1
OP013081.1
OP013082.1
OP013083.1
OP013084.1
OP013085.1
OP013086.1
OP013087.1
OP013088.1
OP013089.1
OP013090.1
OP013091.1
OP013092.1
OP013093.1
OP013094.1
OP013095.1
OP013096.1
OP013097.1
OP013098.1
OP013099.1
OP013100.1
OP013374.1
OP013375.1
OP013376.1
OP013377.1
OP013378.1
OP013379.1
OP013380.1
OP013381.1
OP013382.1
OP013383.1
OP013384.1
OP013385.1
OP013386.1
OP013387.1
OP013388.1
OP013389.1
OP013390.1
OP013391.1
OP013392.1
OP013393.1
OP013394.1
OP013395.1
OP013396.1
OP013397.1
OP013398.1
OP013399.1
OP013400.1
OP013401.1
OP013402.1
OP013403.1
OP013404.1
OP013405.1
OP013406.1
OP013407.1
OP013408.1
OP013409.1
OP013410.1
OP013411.1
OP013412.1
OP013413.1
OP013414.1
OP013415.1
OP013416.1
OP013417.1
OP013418.1
OP013419.1
OP013420.1
OP013421.1
OP013422.1
OP013423.1
OP013424.1
OP013425.1
OP013426.1
OP013427.1
OP013428.1
OP013429.1
OP013430.1
OP013431.1
OP013432.1
OP013433.1
OP013434.1
OP013435.1
OP013436.1
OP013437.1
OP013438.1
OP013439.1
OP013440.1
OP013441.1
OP013442.1
OP013443.1
OP013444.1
OP013445.1
OP013446.1
OP013447.1
OP013448.1
OP013449.1
OP013450.1
OP013451.1
OP013452.1
OP013453.1
OP013454.1
OP013455.1
OP013456.1
OP013457.1
OP013458.1
OP013459.1
OP013460.1
OP013461.1
OP013462.1
OP013463.1
OP013464.1
OP013465.1
OP013466.1
OP013467.1
OP013468.1
OP013469.1
OP013470.1
OP013471.1
OP013472.1
OP013473.1
OP013474.1
OP013475.1
OP013476.1
OP013477.1
OP013478.1
OP013479.1
OP013480.1
OP013481.1
OP013482.1
OP013483.1
OP013484.1
OP013485.1
OP013486.1
OP013487.1
OP013488.1
OP013489.1
OP013490.1
OP013491.1
OP013492.1
OP013493.1
OP013494.1
OP013495.1
OP013496.1
OP013497.1
OP013498.1
OP013499.1
OP013500.1
OP013501.1
OP013502.1
OP013503.1
OP013504.1
OP013505.1
OP013506.1
OP013507.1
OP013508.1
OP013509.1
OP013510.1
OP013511.1
OP013512.1
OP013513.1
OP013514.1
OP013515.1
OP013516.1
OP013517.1
OP013518.1
OP013519.1
OP013520.1
OP013521.1
OP013522.1
OP013523.1
OP013524.1
OP013525.1
OP013526.1
OP013527.1
OP013528.1
OP013529.1
OP013530.1
OP013531.1
OP013532.1
OP013533.1
OP013534.1
OP013535.1
OP013536.1
OP013537.1
OP013538.1
OP013539.1
OP013540.1
OP013541.1
OP013542.1
OP013543.1
OP013544.1
OP013545.1
OP013546.1
OP013547.1
OP013548.1
OP013549.1
OP013550.1
OP013551.1
OP013552.1
OP013553.1
OP013554.1
OP013555.1
OP013556.1
OP013557.1
OP013558.1
OP013559.1
OP013560.1
OP013561.1
OP013562.1
OP013563.1
OP013564.1
OP013565.1
OP013566.1
OP013567.1
OP013568.1
OP013569.1
OP013570.1
OP013571.1
OP013572.1
OP013573.1
OP013574.1
OP013575.1
OP013576.1
OP013577.1
OP013578.1
OP013579.1
OP013580.1
OP013581.1
OP013582.1
OP013583.1
OP013584.1
OP013585.1
OP013586.1
OP013587.1
OP013588.1
OP013589.1
OP013590.1
OP013591.1
OP013592.1
OP013593.1
OP013594.1
OP013595.1
OP013596.1
OP013597.1
OP013598.1
OP013599.1
OP013600.1
OP013601.1
OP013602.1
OP013603.1
OP013604.1
OP013605.1
OP013606.1
OP013607.1
OP013608.1
OP013609.1
OP013610.1
OP013611.1
OP013612.1
OP013613.1
OP013614.1
OP013615.1
OP013616.1
OP013617.1
OP013618.1
OP013619.1
OP013620.1
OP013621.1
OP013622.1
OP013623.1
OP013624.1
OP013625.1
OP013626.1
OP013627.1
OP013628.1
OP013629.1
OP013630.1
OP013631.1
OP013632.1
OP013633.1
OP013634.1
OP013635.1
OP013636.1
OP013637.1
OP013638.1
OP013639.1
OP013640.1
OP013641.1
OP013642.1
OP013643.1
OP013644.1
OP013645.1
OP013646.1
OP013647.1
OP013648.1
OP013649.1
OP013650.1
OP013651.1
OP013652.1
OP013653.1
OP013654.1
OP013655.1
OP013656.1
OP013657.1
OP013658.1
OP013659.1
OP013660.1
OP013661.1
OP013662.1
OP013663.1
OP013664.1
OP013665.1
OP013666.1
OP013667.1
OP013668.1
OP013669.1
OP013670.1
OP013671.1
OP013672.1
OP013673.1
OP013674.1
OP013675.1
OP013676.1
OP013677.1
OP013678.1
OP013679.1
OP013680.1
OP013681.1
OP013682.1
OP013683.1
OP013684.1
OP013685.1
OP013686.1
OP013687.1
OP013688.1
OP013689.1
OP013690.1
OP013691.1
OP013692.1
OP013693.1
OP013694.1
OP013695.1
OP013696.1
OP013697.1
OP013698.1
OP013699.1
OP013700.1
OP013701.1
OP013702.1
OP013703.1
OP013704.1
OP013705.1
OP013706.1
OP013707.1
OP013708.1
OP013709.1
OP013710.1
OP013711.1
OP013712.1
OP013713.1
OP013714.1
OP013715.1
OP013716.1
OP013717.1
OP013718.1
OP013719.1
OP013720.1
OP013721.1
OP013722.1
OP013723.1
OP013724.1
OP013725.1
OP013726.1
OP013727.1
OP013728.1
OP013729.1
OP013730.1
OP013731.1
OP013732.1
OP013733.1
OP013734.1
OP013735.1
OP013736.1
OP013737.1
OP013738.1
OP013739.1
OP013740.1
OP013741.1
OP013742.1
OP013743.1
OP013744.1
OP013745.1
OP013746.1
OP013747.1
OP013748.1
OP013749.1
OP013750.1
OP013751.1
OP013752.1
OP013753.1
OP013754.1
OP013755.1
OP013756.1
OP013757.1
OP013758.1
OP013759.1
OP013760.1
OP013761.1
OP013762.1
OP013763.1
OP013764.1
OP013765.1
OP013766.1
OP013767.1
OP013768.1
OP013769.1
OP013770.1
OP013771.1
OP013772.1
OP013773.1
OP013774.1
OP013775.1
OP013776.1
OP013777.1
OP013778.1
OP013779.1
OP013780.1
OP013781.1
OP013782.1
OP013783.1
OP013784.1
OP013785.1
OP013786.1
OP013787.1
OP013788.1
OP013789.1
OP013790.1
OP013791.1
OP013792.1
OP013793.1
OP013794.1
OP013795.1
OP013796.1
OP013797.1
OP013798.1
OP013799.1
OP013800.1
OP013801.1
OP013802.1
OP013803.1
OP013804.1
OP013805.1
OP013806.1
OP013807.1
OP013808.1
OP013809.1
OP013810.1
OP013811.1
OP013812.1
OP013813.1
OP013814.1
OP013815.1
OP013816.1
OP013817.1
OP013818.1
OP013819.1
OP013820.1
OP013821.1
OP013822.1
OP013823.1
OP013824.1
OP013825.1
OP013826.1
OP013827.1
OP013828.1
OP013829.1
OP013830.1
OP013831.1
OP013832.1
OP013833.1
OP013834.1
OP013835.1
OP013836.1
OP013837.1
OP013838.1
OP013839.1
OP013840.1
OP013841.1
OP013842.1
OP013843.1
OP013844.1
OP013845.1
OP013846.1
OP013847.1
OP013848.1
OP013849.1
OP013850.1
OP013851.1
OP013852.1
OP013853.1
OP013854.1
OP013855.1
OP013856.1
OP013857.1
OP013858.1
OP013859.1
OP013860.1
OP013861.1
OP013862.1
OP013863.1
OP013864.1
OP013865.1
OP013866.1
OP013867.1
OP013868.1
OP013869.1
OP013870.1
OP013871.1
OP013872.1
OP013873.1
OP013874.1
OP013875.1
OP013876.1
OP013877.1
OP013878.1
OP013879.1
OP013880.1
OP013881.1
OP013882.1
OP013883.1
OP013884.1
OP013885.1
OP013886.1
OP013887.1
OP013888.1
OP013889.1
OP013890.1
OP013891.1
OP013892.1
OP013893.1
OP013894.1
OP013895.1
OP013896.1
OP013897.1
OP013898.1
OP013899.1
OP013900.1
OP013901.1
OP013902.1
OP013903.1
OP013904.1
OP013905.1
OP013906.1
OP013907.1
OP013908.1
OP013909.1
OP013910.1
OP013911.1
OP013912.1
OP013913.1
OP013914.1
OP013915.1
OP013916.1
OP013917.1
OP013918.1
OP013919.1
OP013920.1
OP013921.1
OP013922.1
OP013923.1
OP013924.1
OP013925.1
OP013926.1
OP013927.1
OP013928.1
OP013929.1
OP013930.1
OP013931.1
OP013932.1
OP013933.1
OP013934.1
OP013935.1
OP013936.1
OP013937.1
OP013938.1
OP013939.1
OP013940.1
OP013941.1
OP013942.1
OP013943.1
OP013944.1
OP013945.1
OP013946.1
OP013947.1
OP013948.1
OP013949.1
OP013950.1
OP013951.1
OP013952.1
OP013953.1
OP013954.1
OP013955.1
OP013956.1
OP013957.1
OP013958.1
OP013959.1
OP013960.1
OP013961.1
OP013962.1
OP013963.1
OP013964.1
OP013965.1
OP013966.1
OP013967.1
OP013968.1
OP013969.1
OP013970.1
OP013971.1
OP013972.1
OP013973.1
OP013974.1
OP013975.1
OP013976.1
OP013977.1
OP013978.1
OP013979.1
OP013980.1
OP013981.1
OP013982.1
OP013983.1
OP013984.1
OP013985.1
OP013986.1
OP013987.1
OP013988.1
OP013989.1
OP013990.1
OP013991.1
OP013992.1
OP013993.1
OP013994.1
OP013995.1
OP013996.1
OP013997.1
OP013998.1
OP013999.1
OP014000.1
OP014001.1
OP014002.1
OP014003.1
OP014004.1
OP014005.1
OP014006.1
OP014007.1
OP014008.1
OP014009.1
OP014010.1
OP014011.1
OP014012.1
OP014013.1
OP014014.1
OP014015.1
OP014016.1
OP014017.1
OP014018.1
OP014019.1
OP014020.1
OP014021.1
OP014022.1
OP014023.1
OP014024.1
OP014025.1
OP014026.1
OP014027.1
OP014028.1
OP014029.1
OP014030.1
OP014031.1
OP014032.1
OP014033.1
OP014034.1
OP014035.1
OP014036.1
OP014037.1
OP014038.1
OP014039.1
OP014040.1
OP014041.1
OP014042.1
OP014043.1
OP014044.1
OP014045.1
OP014046.1
OP014047.1
OP014048.1
OP014049.1
OP014050.1
OP014051.1
OP014052.1
OP014053.1
OP014054.1
OP014055.1
OP014056.1
OP014057.1
OP014058.1
OP014059.1
OP014060.1
OP014061.1
OP014062.1
OP014063.1
OP014064.1
OP014065.1
OP014066.1
OP014067.1
OP014068.1
OP014069.1
OP014070.1
OP014071.1
OP014072.1
OP014073.1
OP014074.1
OP014075.1
OP014076.1
OP014077.1
OP014078.1
OP014079.1
OP014080.1
OP014081.1
OP014082.1
OP014083.1
OP014084.1
OP014085.1
OP014086.1
OP014087.1
OP014088.1
OP014089.1
OP014090.1
OP014091.1
OP014092.1
OP014093.1
OP014094.1
OP014095.1
OP014096.1
OP014097.1
OP014098.1
OP014099.1
OP014100.1
OP014101.1
OP014102.1
OP014103.1
OP014104.1
OP014105.1
OP014106.1
OP014107.1
OP014108.1
OP014109.1
OP014110.1
OP014111.1
OP014112.1
OP014113.1
OP014114.1
OP014115.1
OP014116.1
OP014117.1
OP014118.1
OP014119.1
OP014120.1
OP014121.1
OP014122.1
OP014123.1
OP014124.1
OP014125.1
OP014126.1
OP014127.1
OP014128.1
OP014129.1
OP014130.1
OP014131.1
OP014132.1
OP014133.1
OP014134.1
OP014135.1
OP014136.1
OP014137.1
OP014138.1
OP014139.1
OP014140.1
OP014141.1
OP014142.1
OP014143.1
OP014144.1
OP014145.1
OP014146.1
OP014147.1
OP014148.1
OP014149.1
OP014150.1
OP014151.1
OP014152.1
OP014153.1
OP014154.1
OP014155.1
OP014156.1
OP014157.1
OP014158.1
OP014159.1
OP014160.1
OP014161.1
OP014162.1
OP014163.1
OP014164.1
OP014165.1
OP014166.1
OP014167.1
OP014168.1
OP014169.1
OP014170.1
OP014171.1
OP014172.1
OP014173.1
OP014174.1
OP014175.1
OP014176.1
OP014177.1
OP014178.1
OP014179.1
OP014180.1
OP014181.1
OP014182.1
OP014183.1
OP014184.1
OP014185.1
OP014186.1
OP014187.1
OP014188.1
OP014189.1
OP014190.1
OP014191.1
OP014192.1
OP014193.1
OP014194.1
OP014195.1
OP014196.1
OP014197.1
OP014198.1
OP014199.1
OP014200.1
OP014201.1
OP014202.1
OP014203.1
OP014204.1
OP014205.1
OP014206.1
OP014207.1
OP014208.1
OP014209.1
OP014210.1
OP014211.1
OP014212.1
OP014213.1
OP014214.1
OP014215.1
OP014216.1
OP014217.1
OP014218.1
OP014219.1
OP014220.1
OP014221.1
OP014222.1
OP014223.1
OP014224.1
OP014225.1
OP014226.1
OP014227.1
OP014228.1
OP014229.1
OP014230.1
OP014231.1
OP014232.1
OP014233.1
OP014234.1
OP014235.1
OP014236.1
OP014237.1
OP014238.1
OP014239.1
OP014240.1
OP014241.1
OP014242.1
OP014243.1
OP014244.1
OP014245.1
OP014246.1
OP014247.1
OP014248.1
OP014249.1
OP014250.1
OP014251.1
OP014252.1
OP014253.1
OP014254.1
OP014255.1
OP014256.1
OP014257.1
OP014258.1
OP014259.1
OP014260.1
OP014261.1
OP014262.1
OP014263.1
OP014264.1
OP014265.1
OP014266.1
OP014267.1
OP014268.1
OP014269.1
OP014270.1
OP014271.1
OP014272.1
OP014273.1
OP014274.1
OP014275.1
OP014276.1
OP014277.1
OP014278.1
OP014279.1
OP014280.1
OP014281.1
OP014282.1
OP014283.1
OP014284.1
OP014285.1
OP014286.1
OP014287.1
OP014288.1
OP014289.1
OP014290.1
OP014291.1
OP014292.1
OP014293.1
OP014294.1
OP014295.1
OP014296.1
OP014297.1
OP014298.1
OP014299.1
OP014300.1
OP014301.1
OP014302.1
OP014303.1
OP014304.1
OP014305.1
OP014306.1
OP014307.1
OP014308.1
OP014309.1
OP014310.1
OP014311.1
OP014312.1
OP014313.1
OP014314.1
OP014315.1
OP014316.1
OP014317.1
OP014318.1
OP014319.1
OP014320.1
OP014321.1
OP014322.1
OP014323.1
OP014324.1
OP014325.1
OP014326.1
OP014327.1
OP014328.1
OP014329.1
OP014330.1
OP014331.1
OP014332.1
OP014333.1
OP014334.1
OP014335.1
OP014336.1
OP014337.1
OP014338.1
OP014339.1
OP014340.1
OP014341.1
OP014342.1
OP014343.1
OP014344.1
OP014345.1
OP014346.1
OP014347.1
OP014348.1
OP014349.1
OP014350.1
OP014351.1
OP014352.1
OP014353.1
OP014354.1
OP014355.1
OP014356.1
OP014357.1
OP014358.1
OP014359.1
OP014360.1
OP014361.1
OP014362.1
OP014363.1
OP014364.1
OP014365.1
OP014366.1
OP014367.1
OP014368.1
OP014369.1
OP014370.1
OP014371.1
OP014372.1
OP014373.1
OP014374.1
OP014375.1
OP014376.1
OP014377.1
OP014378.1
OP014379.1
OP014380.1
OP014381.1
OP014382.1
OP014383.1
OP014384.1
OP014385.1
OP014386.1
OP014387.1
OP014388.1
OP014389.1
OP014390.1
OP014391.1
OP014392.1
OP014393.1
OP014394.1
OP014395.1
OP014396.1
OP014397.1
OP014398.1
OP014399.1
OP014400.1
OP014401.1
OP014402.1
OP014403.1
OP014404.1
OP014405.1
OP014406.1
OP014407.1
OP014408.1
OP014409.1
OP014410.1
OP014411.1
OP014412.1
OP014413.1
OP014414.1
OP014415.1
OP014416.1
OP014417.1
OP014418.1
OP014419.1
OP014420.1
OP014421.1
OP014422.1
OP014423.1
OP014424.1
OP014425.1
OP014426.1
OP014427.1
OP014428.1
OP014429.1
OP014430.1
OP014431.1
OP014432.1
OP014433.1
OP014434.1
OP014435.1
OP014436.1
OP014437.1
OP014438.1
OP014439.1
OP014440.1
OP014441.1
OP014442.1
OP014443.1
OP014444.1
OP014445.1
OP014446.1
OP014447.1
OP014448.1
OP014449.1
OP014450.1
OP014451.1
OP014452.1
OP014453.1
OP014454.1
OP014455.1
OP014456.1
OP014457.1
OP014458.1
OP014459.1
OP014460.1
OP014461.1
OP014462.1
OP014463.1
OP014464.1
OP014465.1
OP014466.1
OP014467.1
OP014468.1
OP014469.1
OP014470.1
OP014471.1
OP014472.1
OP014473.1
OP014474.1
OP014475.1
OP014476.1
OP014477.1
OP014478.1
OP014479.1
OP014480.1
OP014481.1
OP014482.1
OP014483.1
OP014484.1
OP014485.1
OP014486.1
OP014487.1
OP014488.1
OP014489.1
OP014490.1
OP014491.1
OP014492.1
OP014493.1
OP014494.1
OP014495.1
OP014496.1
OP014497.1
OP014498.1
OP014499.1
OP014500.1
OP014501.1
OP014502.1
OP014503.1
OP014504.1
OP014505.1
OP014506.1
OP014507.1
OP014508.1
OP014509.1
OP014510.1
OP014511.1
OP014512.1
OP014513.1
OP014514.1
OP014515.1
OP014516.1
OP014517.1
OP014518.1
OP014519.1
OP014520.1
OP014521.1
OP014522.1
OP014523.1
OP014524.1
OP014525.1
OP014526.1
OP014527.1
OP014528.1
OP014529.1
OP014530.1
OP014531.1
OP014532.1
OP014533.1
OP014534.1
OP014535.1
OP014536.1
OP014537.1
OP014538.1
OP014539.1
OP014540.1
OP014541.1
OP014542.1
OP014543.1
OP014544.1
OP014545.1
OP014546.1
OP014547.1
OP014548.1
OP014549.1
OP014550.1
OP014551.1
OP014552.1
OP014553.1
OP014554.1
OP014555.1
OP014556.1
OP014557.1
OP014558.1
OP014559.1
OP014560.1
OP014561.1
OP014562.1
OP014563.1
OP014564.1
OP014565.1
OP014566.1
OP014567.1
OP014568.1
OP014569.1
OP014570.1
OP014571.1
OP014572.1
OP014573.1
OP014574.1
OP014575.1
OP014576.1
OP014577.1
OP014578.1
OP014579.1
OP014580.1
OP014581.1
OP014582.1
OP014583.1
OP014584.1
OP014585.1
OP014586.1
OP014587.1
OP014588.1
OP014589.1
OP014590.1
OP014591.1
OP014592.1
OP014593.1
OP014594.1
OP014595.1
OP014596.1
OP014597.1
OP014598.1
OP014599.1
OP014600.1
OP014601.1
OP014602.1
OP014603.1
OP014604.1
OP014605.1
OP014606.1
OP014607.1
OP014608.1
OP014609.1
OP014610.1
OP014611.1
OP014612.1
OP014613.1
OP014614.1
OP014615.1
OP014616.1
OP014617.1
OP014618.1
OP014619.1
OP014620.1
OP014621.1
OP014622.1
OP014623.1
OP014624.1
OP014625.1
OP014626.1
OP014627.1
OP014628.1
OP014629.1
OP014630.1
OP014631.1
OP014632.1
OP014633.1
OP014634.1
OP014635.1
OP014636.1
OP014637.1
OP014638.1
OP014639.1
OP014640.1
OP014641.1
OP014642.1
OP014643.1
OP014644.1
OP014645.1
OP014646.1
OP014647.1
OP014648.1
OP014649.1
OP014650.1
OP014651.1
OP014652.1
OP014653.1
OP014654.1
OP014655.1
OP014656.1
OP014657.1
OP014658.1
OP014659.1
OP014660.1
OP014661.1
OP014662.1
OP014663.1
OP014664.1
OP014665.1
OP014666.1
OP014667.1
OP014668.1
OP014669.1
OP014670.1
OP014671.1
OP014672.1
OP014673.1
OP014674.1
OP014675.1
OP014676.1
OP014677.1
OP014678.1
OP014679.1
OP014680.1
OP014681.1
OP014682.1
OP014683.1
OP014684.1
OP014685.1
OP014686.1
OP014687.1
OP014688.1
OP014689.1
OP014690.1
OP014691.1
OP014692.1
OP014693.1
OP014694.1
OP014695.1
OP014696.1
OP014697.1
OP014698.1
OP014699.1
OP014700.1
OP014701.1
OP014702.1
OP014703.1
OP014704.1
OP014705.1
OP014706.1
OP014707.1
OP014708.1
OP014709.1
OP014710.1
OP014711.1
OP014712.1
OP014713.1
OP014714.1
OP014715.1
OP014716.1
OP014717.1
OP014718.1
OP014719.1
OP014720.1
OP014721.1
OP014722.1
OP014723.1
OP014724.1
OP014725.1
OP014726.1
OP014727.1
OP014728.1
OP014729.1
OP014730.1
OP014731.1
OP014732.1
OP014733.1
OP014734.1
OP014735.1
OP014736.1
OP014737.1
OP014738.1
OP014739.1
OP014740.1
OP014741.1
OP014742.1
OP014743.1
OP014744.1
OP014745.1
OP014746.1
OP014747.1
OP014748.1
OP014749.1
OP014750.1
OP014751.1
OP014752.1
OP014753.1
OP014754.1
OP014755.1
OP014756.1
OP014757.1
OP014758.1
OP014759.1
OP014760.1
OP014761.1
OP014762.1
OP014763.1
OP014764.1
OP014765.1
OP014766.1
OP014767.1
OP014768.1
OP014769.1
OP014770.1
OP014771.1
OP014772.1
OP014773.1
OP014774.1
OP014775.1
OP014776.1
OP014777.1
OP014778.1
OP014779.1
OP014780.1
OP014781.1
OP014782.1
OP014783.1
OP014784.1
OP014785.1
OP014786.1
OP014787.1
OP014788.1
OP014789.1
OP014790.1
OP014791.1
OP014792.1
OP014793.1
OP014794.1
OP014795.1
OP014796.1
OP014797.1
OP014798.1
OP014799.1
OP014800.1
OP014801.1
OP014802.1
OP014803.1
OP014804.1
OP014805.1
OP014806.1
OP014807.1
OP014808.1
OP014809.1
OP014810.1
OP014811.1
OP014812.1
OP014813.1
OP014814.1
OP014815.1
OP014816.1
OP014817.1
OP014818.1
OP014819.1
OP014820.1
OP014821.1
OP014822.1
OP014823.1
OP014824.1
OP014825.1
OP014826.1
OP014827.1
OP014828.1
OP014829.1
OP014830.1
OP014831.1
OP014832.1
OP014833.1
OP014834.1
OP014835.1
OP014836.1
OP014837.1
OP014838.1
OP014839.1
OP014840.1
OP014841.1
OP014842.1
OP014843.1
OP014844.1
OP014845.1
OP014846.1
OP014847.1
OP014848.1
OP014849.1
OP014850.1
OP014851.1
OP014852.1
OP014853.1
OP014854.1
OP014855.1
OP014856.1
OP014857.1
OP014858.1
OP014859.1
OP014860.1
OP014861.1
OP014862.1
OP014863.1
OP014864.1
OP014865.1
OP014866.1
OP014867.1
OP014868.1
OP014869.1
OP014870.1
OP014871.1
OP014872.1
OP014873.1
OP014874.1
OP014875.1
OP014876.1
OP014877.1
OP014878.1
OP014879.1
OP014880.1
OP014881.1
OP014882.1
OP014883.1
OP014884.1
OP014885.1
OP014886.1
OP014887.1
OP014888.1
OP014889.1
OP014890.1
OP014891.1
OP014892.1
OP014893.1
OP014894.1
OP014895.1
OP014896.1
OP014897.1
OP014898.1
OP014899.1
OP014900.1
OP014901.1
OP014902.1
OP014903.1
OP014904.1
OP014905.1
OP014906.1
OP014907.1
OP014908.1
OP014909.1
OP014910.1
OP014911.1
OP014912.1
OP014913.1
OP014914.1
OP014915.1
OP014916.1
OP014917.1
OP014918.1
OP014919.1
OP014920.1
OP014921.1
OP014922.1
OP014923.1
OP014924.1
OP014925.1
OP014926.1
OP014927.1
OP014928.1
OP014929.1
OP014930.1
OP014931.1
OP014932.1
OP014933.1
OP014934.1
OP014935.1
OP014936.1
OP014937.1
OP014938.1
OP014939.1
OP014940.1
OP014941.1
OP014942.1
OP014943.1
OP014944.1
OP014945.1
OP014946.1
OP014947.1
OP014948.1
OP014949.1
OP014950.1
OP014951.1
OP014952.1
OP014953.1
OP014954.1
OP014955.1
OP014956.1
OP014957.1
OP014958.1
OP014959.1
OP014960.1
OP014961.1
OP014962.1
OP014963.1
OP014964.1
OP014965.1
OP014966.1
OP014967.1
OP014968.1
OP014969.1
OP014970.1
OP014971.1
OP014972.1
OP014973.1
OP014974.1
OP014975.1
OP014976.1
OP014977.1
OP014978.1
OP014979.1
OP014980.1
OP014981.1
OP014982.1
OP014983.1
OP014984.1
OP014985.1
OP014986.1
OP014987.1
OP014988.1
OP014989.1
OP014990.1
OP014991.1
OP014992.1
OP014993.1
OP014994.1
OP014995.1
OP014996.1
OP014997.1
OP014998.1
OP014999.1
OP015000.1
OP015001.1
OP015002.1
OP015003.1
OP015004.1
OP015005.1
OP015006.1
OP015007.1
OP015008.1
OP015009.1
OP015010.1
OP015011.1
OP015012.1
OP015013.1
OP015014.1
OP015015.1
OP015016.1
OP015017.1
OP015018.1
OP015019.1
OP015020.1
OP015021.1
OP015022.1
OP015023.1
OP015024.1
OP015025.1
OP015026.1
OP015027.1
OP015028.1
OP015029.1
OP015030.1
OP015031.1
OP015032.1
OP015033.1
OP015034.1
OP015035.1
OP015036.1
OP015037.1
OP015038.1
OP015039.1
OP015040.1
OP015041.1
OP015042.1
OP015043.1
OP015044.1
OP015045.1
OP015046.1
OP015047.1
OP015048.1
OP015049.1
OP015050.1
OP015051.1
OP015052.1
OP015053.1
OP015054.1
OP015055.1
OP015056.1
OP015057.1
OP015058.1
OP015059.1
OP015060.1
OP015061.1
OP015062.1
OP015063.1
OP015064.1
OP015065.1
OP015066.1
OP015067.1
OP015068.1
OP015069.1
OP015070.1
OP015071.1
OP015072.1
OP015073.1
OP015074.1
OP015075.1
OP015076.1
OP015077.1
OP015078.1
OP015079.1
OP015080.1
OP015081.1
OP015082.1
OP015083.1
OP015084.1
OP015085.1
OP015086.1
OP015087.1
OP015088.1
OP015089.1
OP015090.1
OP015091.1
OP015092.1
OP015093.1
OP015094.1
OP015095.1
OP015096.1
OP015097.1
OP015098.1
OP015099.1
OP015100.1
OP015101.1
OP015102.1
OP015103.1
OP015104.1
OP015105.1
OP015106.1
OP015107.1
OP015108.1
OP015109.1
OP015110.1
OP015111.1
OP015112.1
OP015113.1
OP015114.1
OP015115.1
OP015116.1
OP015117.1
OP015118.1
OP015119.1
OP015120.1
OP015121.1
OP015122.1
OP015123.1
OP015124.1
OP015125.1
OP015126.1
OP015127.1
OP015128.1
OP015129.1
OP015130.1
OP015131.1
OP015132.1
OP015133.1
OP015134.1
OP015135.1
OP015136.1
OP015137.1
OP015138.1
OP015139.1
OP015140.1
OP015141.1
OP015142.1
OP015143.1
OP015144.1
OP015145.1
OP015146.1
OP015147.1
OP015148.1
OP015149.1
OP015150.1
OP015151.1
OP015152.1
OP015153.1
OP015154.1
OP015155.1
OP015156.1
OP015157.1
OP015158.1
OP015159.1
OP015160.1
OP015161.1
OP015162.1
OP015163.1
OP015164.1
OP015165.1
OP015166.1
OP015167.1
OP015168.1
OP015169.1
OP015170.1
OP015171.1
OP015172.1
OP015173.1
OP015174.1
OP015175.1
OP015176.1
OP015177.1
OP015178.1
OP015179.1
OP015180.1
OP015181.1
OP015182.1
OP015183.1
OP015184.1
OP015185.1
OP015186.1
OP015187.1
OP015188.1
OP015189.1
OP015190.1
OP015191.1
OP015192.1
OP015193.1
OP015194.1
OP015195.1
OP015196.1
OP015197.1
OP015198.1
OP015199.1
OP015200.1
OP015201.1
OP015202.1
OP015203.1
OP015204.1
OP015205.1
OP015206.1
OP015207.1
OP015208.1
OP015209.1
OP015210.1
OP015211.1
OP015212.1
OP015213.1
OP015214.1
OP015215.1
OP015216.1
OP015217.1
OP015218.1
OP015219.1
OP015220.1
OP015221.1
OP015222.1
OP015223.1
OP015224.1
OP015225.1
OP015226.1
OP015227.1
OP015228.1
OP015229.1
OP015230.1
OP015231.1
OP015232.1
OP015233.1
OP015234.1
OP015235.1
OP015236.1
OP015237.1
OP015238.1
OP015239.1
OP015240.1
OP015241.1
OP015242.1
OP015243.1
OP015244.1
OP015245.1
OP015246.1
OP015247.1
OP015248.1
OP015249.1
OP015250.1
OP015251.1
OP015252.1
OP015253.1
OP015254.1
OP015255.1
OP015256.1
OP015257.1
OP015258.1
OP015259.1
OP015260.1
OP015261.1
OP015262.1
OP015263.1
OP015264.1
OP015265.1
OP015266.1
OP015267.1
OP015268.1
OP015269.1
OP015270.1
OP015271.1
OP015272.1
OP015273.1
OP015274.1
OP015275.1
OP015276.1
OP015277.1
OP015278.1
OP015279.1
OP015280.1
OP015281.1
OP015282.1
OP015283.1
OP015284.1
OP015285.1
OP015286.1
OP015287.1
OP015288.1
OP015289.1
OP015290.1
OP015291.1
OP015292.1
OP015293.1
OP015294.1
OP015295.1
OP015296.1
OP015297.1
OP015298.1
OP015299.1
OP015300.1
OP015301.1
OP015302.1
OP015303.1
OP015304.1
OP015305.1
OP015306.1
OP015307.1
OP015308.1
OP015309.1
OP015310.1
OP015311.1
OP015312.1
OP015313.1
OP015314.1
OP015315.1
OP015316.1
OP015317.1
OP015318.1
OP015319.1
OP015320.1
OP015321.1
OP015322.1
OP015323.1
OP015324.1
OP015325.1
OP015326.1
OP015327.1
OP015328.1
OP015329.1
OP015330.1
OP015331.1
OP015332.1
OP015333.1
OP015334.1
OP015335.1
OP015336.1
OP015337.1
OP015338.1
OP015339.1
OP015340.1
OP015341.1
OP015342.1
OP015343.1
OP015344.1
OP015345.1
OP015346.1
OP015347.1
OP015348.1
OP015349.1
OP015350.1
OP015351.1
OP015352.1
OP015353.1
OP015354.1
OP015355.1
OP015356.1
OP015357.1
OP015358.1
OP015359.1
OP015360.1
OP015361.1
OP015362.1
OP015363.1
OP015364.1
OP015365.1
OP015366.1
OP015367.1
OP015368.1
OP015369.1
OP015370.1
OP015371.1
OP015372.1
OP015373.1
OP015374.1
OP015375.1
OP015376.1
OP015377.1
OP015378.1
OP015379.1
OP015380.1
OP015381.1
OP015382.1
OP015383.1
OP015384.1
OP015385.1
OP015386.1
OP015387.1
OP015388.1
OP015389.1
OP015390.1
OP015391.1
OP015392.1
OP015393.1
OP015394.1
OP015395.1
OP015396.1
OP015397.1
OP015398.1
OP015399.1
OP015400.1
OP015401.1
OP015402.1
OP015403.1
OP015404.1
OP015405.1
OP015406.1
OP015407.1
OP015408.1
OP015409.1
OP015410.1
OP015411.1
OP015412.1
OP015413.1
OP015414.1
OP015415.1
OP015416.1
OP015417.1
OP015418.1
OP015419.1
OP015420.1
OP015421.1
OP015422.1
OP015423.1
OP015424.1
OP015425.1
OP015426.1
OP015427.1
OP015428.1
OP015429.1
OP015430.1
OP015431.1
OP015432.1
OP015433.1
OP015434.1
OP015435.1
OP015436.1
OP015437.1
OP015438.1
OP015439.1
OP015440.1
OP015441.1
OP015442.1
OP015443.1
OP015444.1
OP015445.1
OP015446.1
OP015447.1
OP015448.1
OP015449.1
OP015450.1
OP015451.1
OP015452.1
OP015453.1
OP015454.1
OP015455.1
OP015456.1
OP015457.1
OP015458.1
OP015459.1
OP015460.1
OP015461.1
OP015462.1
OP015463.1
OP015464.1
OP015465.1
OP015466.1
OP015467.1
OP015468.1
OP015469.1
OP015470.1
OP015471.1
OP015472.1
OP015473.1
OP015474.1
OP015475.1
OP015476.1
OP015477.1
OP015478.1
OP015479.1
OP015480.1
OP015481.1
OP015482.1
OP015483.1
OP015484.1
OP015485.1
OP015486.1
OP015487.1
OP015488.1
OP015489.1
OP015490.1
OP015491.1
OP015492.1
OP015493.1
OP015494.1
OP015495.1
OP015496.1
OP015497.1
OP015498.1
OP015499.1
OP015500.1
OP015501.1
OP015502.1
OP015503.1
OP015504.1
OP015505.1
OP015506.1
OP015507.1
OP015508.1
OP015509.1
OP015510.1
OP015511.1
OP015512.1
OP015513.1
OP015514.1
OP015515.1
OP015516.1
OP015517.1
OP015518.1
OP015519.1
OP015520.1
OP015521.1
OP015522.1
OP015523.1
OP015524.1
OP015525.1
OP015526.1
OP015527.1
OP015528.1
OP015529.1
OP015530.1
OP015531.1
OP015532.1
OP015533.1
OP015534.1
OP015535.1
OP015536.1
OP015537.1
OP015538.1
OP015539.1
OP015540.1
OP015541.1
OP015542.1
OP015543.1
OP015544.1
OP015545.1
OP015546.1
OP015547.1
OP015548.1
OP015549.1
OP015550.1
OP015551.1
OP015552.1
OP015553.1
OP015554.1
OP015555.1
OP015556.1
OP015557.1
OP015558.1
OP015559.1
OP015560.1
OP015561.1
OP015562.1
OP015563.1
OP015564.1
OP015565.1
OP015566.1
OP015567.1
OP015568.1
OP015569.1
OP015570.1
OP015571.1
OP015572.1
OP015573.1
OP015574.1
OP015575.1
OP015576.1
OP015577.1
OP015578.1
OP015579.1
OP015580.1
OP015581.1
OP015582.1
OP015583.1
OP015584.1
OP015585.1
OP015586.1
OP015587.1
OP015588.1
OP015589.1
OP015590.1
OP015591.1
OP015592.1
OP015593.1
OP015594.1
OP015595.1
OP015596.1
OP015597.1
OP015598.1
OP015599.1
OP015600.1
OP015601.1
OP015602.1
OP015603.1
OP015604.1
OP015605.1
OP015606.1
OP015607.1
OP015608.1
OP015609.1
OP015610.1
OP015611.1
OP015612.1
OP015613.1
OP015614.1
OP015615.1
OP015616.1
OP015617.1
OP015618.1
OP015619.1
OP015620.1
OP015621.1
OP015622.1
OP015623.1
OP015624.1
OP015625.1
OP015626.1
OP015627.1
OP015628.1
OP015629.1
OP015630.1
OP015631.1
OP015632.1
OP015633.1
OP015634.1
OP015635.1
OP015636.1
OP015637.1
OP015638.1
OP015639.1
OP015640.1
OP015641.1
OP015642.1
OP015643.1
OP015644.1
OP015645.1
OP015646.1
OP015647.1
OP015648.1
OP015649.1
OP015650.1
OP015651.1
OP015652.1
OP015653.1
OP015654.1
OP015655.1
OP015656.1
OP015657.1
OP015658.1
OP015659.1
OP015660.1
OP015661.1
OP015662.1
OP015663.1
OP015664.1
OP015665.1
OP015666.1
OP015667.1
OP015668.1
OP015669.1
OP015670.1
OP015671.1
OP015672.1
OP015673.1
OP015674.1
OP015675.1
OP015676.1
OP015677.1
OP015678.1
OP015679.1
OP015680.1
OP015681.1
OP015682.1
OP015683.1
OP015684.1
OP015685.1
OP015686.1
OP015687.1
OP015688.1
OP015689.1
OP015690.1
OP015691.1
OP015692.1
OP015693.1
OP015694.1
OP015695.1
OP015696.1
OP015697.1
OP015698.1
OP015699.1
OP015700.1
OP015701.1
OP015702.1
OP015703.1
OP015704.1
OP015705.1
OP015706.1
OP015707.1
OP015708.1
OP015709.1
OP015710.1
OP015711.1
OP015712.1
OP015713.1
OP015714.1
OP015715.1
OP015716.1
OP015717.1
OP015718.1
OP015719.1
OP015720.1
OP015721.1
OP015722.1
OP015723.1
OP015724.1
OP015725.1
OP015726.1
OP015727.1
OP015728.1
OP015729.1
OP015730.1
OP015731.1
OP015732.1
OP015733.1
OP015734.1
OP015735.1
OP015736.1
OP015737.1
OP015738.1
OP015739.1
OP015740.1
OP015741.1
OP015742.1
OP015743.1
OP015744.1
OP015745.1
OP015746.1
OP015747.1
OP015748.1
OP015749.1
OP015750.1
OP015751.1
OP015752.1
OP015753.1
OP015754.1
OP015755.1
OP015756.1
OP015757.1
OP015758.1
OP015759.1
OP015760.1
OP015761.1
OP015762.1
OP015763.1
OP015764.1
OP015765.1
OP015766.1
OP015767.1
OP015768.1
OP015769.1
OP015770.1
OP015771.1
OP015772.1
OP015773.1
OP015774.1
OP015775.1
OP015776.1
OP015777.1
OP015778.1
OP015779.1
OP015780.1
OP015781.1
OP015782.1
OP015783.1
OP015784.1
OP015785.1
OP015786.1
OP015787.1
OP015788.1
OP015789.1
OP015790.1
OP015791.1
OP015792.1
OP015793.1
OP015794.1
OP015795.1
OP015796.1
OP015797.1
OP015798.1
OP015799.1
OP015800.1
OP015801.1
OP015802.1
OP015803.1
OP015804.1
OP015805.1
OP015806.1
OP015807.1
OP015808.1
OP015809.1
OP015810.1
OP015811.1
OP015812.1
OP015813.1
OP015814.1
OP015815.1
OP015816.1
OP015817.1
OP015818.1
OP015819.1
OP015820.1
OP015821.1
OP015822.1
OP015823.1
OP015824.1
OP015825.1
OP015826.1
OP015827.1
OP015828.1
OP015829.1
OP015830.1
OP015831.1
OP015832.1
OP015833.1
OP015834.1
OP015835.1
OP015836.1
OP015837.1
OP015838.1
OP015839.1
OP015840.1
OP015841.1
OP015842.1
OP015843.1
OP015844.1
OP015845.1
OP015846.1
OP015847.1
OP015848.1
OP015849.1
OP015850.1
OP015851.1
OP015852.1
OP015853.1
OP015854.1
OP015855.1
OP015856.1
OP015857.1
OP015858.1
OP015859.1
OP015860.1
OP015861.1
OP015862.1
OP015863.1
OP015864.1
OP015865.1
OP015866.1
OP015867.1
OP015868.1
OP015869.1
OP015870.1
OP015871.1
OP015872.1
OP015873.1
OP015874.1
OP015875.1
OP015876.1
OP015877.1
OP015878.1
OP015879.1
OP015880.1
OP015881.1
OP015882.1
OP015883.1
OP015884.1
OP015885.1
OP015886.1
OP015887.1
OP015888.1
OP015889.1
OP015890.1
OP015891.1
OP015892.1
OP015893.1
OP015894.1
OP015895.1
OP015896.1
OP015897.1
OP015898.1
OP015899.1
OP015900.1
OP015901.1
OP015902.1
OP015903.1
OP015904.1
OP015905.1
OP015906.1
OP015907.1
OP015908.1
OP015909.1
OP015910.1
OP015911.1
OP015912.1
OP015913.1
OP015914.1
OP015915.1
OP015916.1
OP015917.1
OP015918.1
OP015919.1
OP015920.1
OP015921.1
OP015922.1
OP015923.1
OP015924.1
OP015925.1
OP015926.1
OP015927.1
OP015928.1
OP015929.1
OP015930.1
OP015931.1
OP015932.1
OP015933.1
OP015934.1
OP015935.1
OP015936.1
OP015937.1
OP015938.1
OP015939.1
OP015940.1
OP015941.1
OP015942.1
OP015943.1
OP015944.1
OP015945.1
OP015946.1
OP015947.1
OP015948.1
OP015949.1
OP015950.1
OP015951.1
OP015952.1
OP015953.1
OP015954.1
OP015955.1
OP015956.1
OP015957.1
OP015958.1
OP015959.1
OP015960.1
OP015961.1
OP015962.1
OP015963.1
OP015964.1
OP015965.1
OP015966.1
OP015967.1
OP015968.1
OP015969.1
OP015970.1
OP015971.1
OP015972.1
OP015973.1
OP015974.1
OP015975.1
OP015976.1
OP015977.1
OP015978.1
OP015979.1
OP015980.1
OP015981.1
OP015982.1
OP015983.1
OP015984.1
OP015985.1
OP015986.1
OP015987.1
OP015988.1
OP015989.1
OP015990.1
OP015991.1
OP015992.1
OP015993.1
OP015994.1
OP015995.1
OP015996.1
OP015997.1
OP015998.1
OP015999.1
OP016000.1
OP016001.1
OP016002.1
OP016003.1
OP016004.1
OP016005.1
OP016006.1
OP016007.1
OP016008.1
OP016009.1
OP016010.1
OP016011.1
OP016012.1
OP016013.1
OP016014.1
OP016015.1
OP016016.1
OP016017.1
OP016018.1
OP016019.1
OP016020.1
OP016021.1
OP016022.1
OP016023.1
OP016024.1
OP016025.1
OP016026.1
OP016027.1
OP016028.1
OP016029.1
OP016030.1
OP016031.1
OP016032.1
OP016033.1
OP016034.1
OP016035.1
OP016036.1
OP016037.1
OP016038.1
OP016039.1
OP016040.1
OP016041.1
OP016042.1
OP016043.1
OP016044.1
OP016045.1
OP016046.1
OP016047.1
OP016048.1
OP016049.1
OP016050.1
OP016051.1
OP016052.1
OP016053.1
OP016054.1
OP016055.1
OP016056.1
OP016057.1
OP016058.1
OP016059.1
OP016060.1
OP016061.1
OP016062.1
OP016063.1
OP016064.1
OP016065.1
OP016066.1
OP016067.1
OP016068.1
OP016069.1
OP016070.1
OP016071.1
OP016072.1
OP016073.1
OP016074.1
OP016075.1
OP016076.1
OP016077.1
OP016078.1
OP016079.1
OP016080.1
OP016081.1
OP016082.1
OP016083.1
OP016084.1
OP016085.1
OP016086.1
OP016087.1
OP016088.1
OP016089.1
OP016090.1
OP016091.1
OP016092.1
OP016093.1
OP016094.1
OP016095.1
OP016096.1
OP016097.1
OP016098.1
OP016099.1
OP016100.1
OP016101.1
OP016102.1
OP016103.1
OP016104.1
OP016105.1
OP016106.1
OP016107.1
OP016108.1
OP016109.1
OP016110.1
OP016111.1
OP016112.1
OP016113.1
OP016114.1
OP016115.1
OP016116.1
OP016117.1
OP016118.1
OP016119.1
OP016120.1
OP016121.1
OP016122.1
OP016123.1
OP016124.1
OP016125.1
OP016126.1
OP016127.1
OP016128.1
OP016129.1
OP016130.1
OP016131.1
OP016132.1
OP016133.1
OP016134.1
OP016135.1
OP016136.1
OP016137.1
OP016138.1
OP016139.1
OP016140.1
OP016141.1
OP016142.1
OP016143.1
OP016144.1
OP016145.1
OP016146.1
OP016147.1
OP016148.1
OP016149.1
OP016150.1
OP016151.1
OP016152.1
OP016153.1
OP016154.1
OP016155.1
OP016156.1
OP016157.1
OP016158.1
OP016159.1
OP016160.1
OP016161.1
OP016162.1
OP016163.1
OP016164.1
OP016165.1
OP016166.1
OP016167.1
OP016168.1
OP016169.1
OP016170.1
OP016171.1
OP016172.1
OP016173.1
OP016174.1
OP016175.1
OP016176.1
OP016177.1
OP016178.1
OP016179.1
OP016180.1
OP016181.1
OP016182.1
OP016183.1
OP016184.1
OP016185.1
OP016186.1
OP016187.1
OP016188.1
OP016189.1
OP016190.1
OP016191.1
OP016192.1
OP016193.1
OP016194.1
OP016195.1
OP016196.1
OP016197.1
OP016198.1
OP016199.1
OP016200.1
OP016201.1
OP016202.1
OP016203.1
OP016204.1
OP016205.1
OP016206.1
OP016207.1
OP016208.1
OP016209.1
OP016210.1
OP016211.1
OP016212.1
OP016213.1
OP016214.1
OP016215.1
OP016216.1
OP016217.1
OP016218.1
OP016219.1
OP016220.1
OP016221.1
OP016222.1
OP016223.1
OP016224.1
OP016225.1
OP016226.1
OP016227.1
OP016228.1
OP016229.1
OP016230.1
OP016231.1
OP016232.1
OP016233.1
OP016234.1
OP016235.1
OP016236.1
OP016237.1
OP016238.1
OP016239.1
OP016240.1
OP016241.1
OP016242.1
OP016243.1
OP016244.1
OP016245.1
OP016246.1
OP016247.1
OP016248.1
OP016249.1
OP016250.1
OP016251.1
OP016252.1
OP016253.1
OP016254.1
OP016255.1
OP016256.1
OP016257.1
OP016258.1
OP016259.1
OP016260.1
OP016261.1
OP016262.1
OP016263.1
OP016264.1
OP016265.1
OP016266.1
OP016267.1
OP016268.1
OP016269.1
OP016270.1
OP016271.1
OP016272.1
OP016273.1
OP016274.1
OP016275.1
OP016276.1
OP016277.1
OP016278.1
OP016279.1
OP016280.1
OP016281.1
OP016282.1
OP016283.1
OP016284.1
OP016285.1
OP016286.1
OP016287.1
OP016288.1
OP016289.1
OP016290.1
OP016291.1
OP016292.1
OP016293.1
OP016294.1
OP016295.1
OP016296.1
OP016297.1
OP016298.1
OP016299.1
OP016300.1
OP016301.1
OP016302.1
OP016303.1
OP016304.1
OP016305.1
OP016306.1
OP016307.1
OP016308.1
OP016309.1
OP016310.1
OP016311.1
OP016312.1
OP016313.1
OP016314.1
OP016315.1
OP016316.1
OP016317.1
OP016318.1
OP016319.1
OP016320.1
OP016321.1
OP016322.1
OP016323.1
OP016324.1
OP016325.1
OP016326.1
OP016327.1
OP016328.1
OP016329.1
OP016330.1
OP016331.1
OP016332.1
OP016333.1
OP016334.1
OP016335.1
OP016336.1
OP016337.1
OP016338.1
OP016339.1
OP016340.1
OP016341.1
OP016342.1
OP016343.1
OP016344.1
OP016345.1
OP016346.1
OP016347.1
OP016348.1
OP016349.1
OP016350.1
OP016351.1
OP016352.1
OP016353.1
OP016354.1
OP016355.1
OP016356.1
OP016357.1
OP016358.1
OP016359.1
OP016360.1
OP016361.1
OP016362.1
OP016363.1
OP016364.1
OP016365.1
OP016366.1
OP016367.1
OP016368.1
OP016369.1
OP016370.1
OP016371.1
OP016372.1
OP016373.1
OP016374.1
OP016375.1
OP016376.1
OP016377.1
OP016378.1
OP016379.1
OP016380.1
OP016381.1
OP016382.1
OP016383.1
OP016384.1
OP016385.1
OP016386.1
OP016387.1
OP016388.1
OP016389.1
OP016390.1
OP016391.1
OP016392.1
OP016393.1
OP016394.1
OP016395.1
OP016396.1
OP016397.1
OP016398.1
OP016399.1
OP016400.1
OP016401.1
OP016402.1
OP016403.1
OP016404.1
OP016405.1
OP016406.1
OP016407.1
OP016408.1
OP016409.1
OP016410.1
OP016411.1
OP016412.1
OP016413.1
OP016414.1
OP016415.1
OP016416.1
OP016417.1
OP016418.1
OP016419.1
OP016420.1
OP016421.1
OP016422.1
OP016423.1
OP016424.1
OP016425.1
OP016426.1
OP016427.1
OP016428.1
OP016429.1
OP016430.1
OP016431.1
OP016432.1
OP016433.1
OP016434.1
OP016435.1
OP016436.1
OP016437.1
OP016438.1
OP016439.1
OP016440.1
OP016441.1
OP016442.1
OP016443.1
OP016444.1
OP016445.1
OP016446.1
OP016447.1
OP016448.1
OP016449.1
OP016450.1
OP016451.1
OP016452.1
OP016453.1
OP016454.1
OP016455.1
OP016456.1
OP016457.1
OP016458.1
OP016459.1
OP016460.1
OP016461.1
OP016462.1
OP016463.1
OP016464.1
OP016465.1
OP016466.1
OP016467.1
OP016468.1
OP016469.1
OP016470.1
OP016471.1
OP016472.1
OP016473.1
OP016474.1
OP016475.1
OP016476.1
OP016477.1
OP016478.1
OP016479.1
OP016480.1
OP016481.1
OP016482.1
OP016483.1
OP016484.1
OP016485.1
OP016486.1
OP016487.1
OP016488.1
OP016489.1
OP016490.1
OP016491.1
OP016492.1
OP016493.1
OP016494.1
OP016495.1
OP016496.1
OP016497.1
OP016498.1
OP016499.1
OP016500.1
OP016501.1
OP016502.1
OP016503.1
OP016504.1
OP016505.1
OP016506.1
OP016507.1
OP016508.1
OP016509.1
OP016510.1
OP016511.1
OP016512.1
OP016513.1
OP016514.1
OP016515.1
OP016516.1
OP016517.1
OP016518.1
OP016519.1
OP016520.1
OP016521.1
OP016522.1
OP016523.1
OP016524.1
OP016525.1
OP016526.1
OP016527.1
OP016528.1
OP016529.1
OP016530.1
OP016531.1
OP016532.1
OP016533.1
OP016534.1
OP016535.1
OP016536.1
OP016537.1
OP016538.1
OP016539.1
OP016540.1
OP016541.1
OP016542.1
OP016543.1
OP016544.1
OP016545.1
OP016546.1
OP016547.1
OP016548.1
OP016549.1
OP016550.1
OP016551.1
OP016552.1
OP016553.1
OP016554.1
OP016555.1
OP016556.1
OP016557.1
OP016558.1
OP016559.1
OP016560.1
OP016561.1
OP016562.1
OP016563.1
OP016564.1
OP016565.1
OP016566.1
OP016567.1
OP016568.1
OP016569.1
OP016570.1
OP016571.1
OP016572.1
OP016573.1
OP016574.1
OP016575.1
OP016576.1
OP016577.1
OP016578.1
OP016579.1
OP016580.1
OP016581.1
OP016582.1
OP016583.1
OP016584.1
OP016585.1
OP016586.1
OP016587.1
OP016588.1
OP016589.1
OP016590.1
OP016591.1
OP016592.1
OP016593.1
OP016594.1
OP016595.1
OP016596.1
OP016597.1
OP016598.1
OP016599.1
OP016600.1
OP016601.1
OP016602.1
OP016603.1
OP016604.1
OP016605.1
OP016606.1
OP016607.1
OP016608.1
OP016609.1
OP016610.1
OP016611.1
OP016612.1
OP016613.1
OP016614.1
OP016615.1
OP016616.1
OP016617.1
OP016618.1
OP016619.1
OP016620.1
OP016621.1
OP016622.1
OP016623.1
OP016624.1
OP016625.1
OP016626.1
OP016627.1
OP016628.1
OP016629.1
OP016630.1
OP016631.1
OP016632.1
OP016633.1
OP016634.1
OP016635.1
OP016636.1
OP016637.1
OP016638.1
OP016639.1
OP016640.1
OP016641.1
OP016642.1
OP016643.1
OP016644.1
OP016645.1
OP016646.1
OP016647.1
OP016648.1
OP016649.1
OP016650.1
OP016651.1
OP016652.1
OP016653.1
OP016654.1
OP016655.1
OP016656.1
OP016657.1
OP016658.1
OP016659.1
OP016660.1
OP016661.1
OP016662.1
OP016663.1
OP016664.1
OP016665.1
OP016666.1
OP016667.1
OP016668.1
OP016669.1
OP016670.1
OP016671.1
OP016672.1
OP016673.1
OP016674.1
OP016675.1
OP016676.1
OP016677.1
OP016678.1
OP016679.1
OP016680.1
OP016681.1
OP016682.1
OP016683.1
OP016684.1
OP016685.1
OP016686.1
OP016687.1
OP016688.1
OP016689.1
OP016690.1
OP016691.1
OP016692.1
OP016693.1
OP016694.1
OP016695.1
OP016696.1
OP016697.1
OP016698.1
OP016699.1
OP016700.1
OP016701.1
OP016702.1
OP016703.1
OP016704.1
OP016705.1
OP016706.1
OP016707.1
OP016708.1
OP016709.1
OP016710.1
OP016711.1
OP016712.1
OP016713.1
OP016714.1
OP016715.1
OP016716.1
OP016717.1
OP016718.1
OP016719.1
OP016720.1
OP016721.1
OP016722.1
OP016723.1
OP016724.1
OP016725.1
OP016726.1
OP016727.1
OP016728.1
OP016729.1
OP016730.1
OP016731.1
OP016732.1
OP016733.1
OP016734.1
OP016735.1
OP016736.1
OP016737.1
OP016738.1
OP016739.1
OP016740.1
OP016741.1
OP016742.1
OP016743.1
OP016744.1
OP016745.1
OP016746.1
OP016747.1
OP016748.1
OP016749.1
OP016750.1
OP016751.1
OP016752.1
OP016753.1
OP016754.1
OP016755.1
OP016756.1
OP016757.1
OP016758.1
OP016759.1
OP016760.1
OP016761.1
OP016762.1
OP016763.1
OP016764.1
OP016765.1
OP016766.1
OP016767.1
OP016768.1
OP016769.1
OP016770.1
OP016771.1
OP016772.1
OP016773.1
OP016774.1
OP016775.1
OP016776.1
OP016777.1
OP016778.1
OP016779.1
OP016780.1
OP016781.1
OP016782.1
OP016783.1
OP016784.1
OP016785.1
OP016786.1
OP016787.1
OP016788.1
OP016789.1
OP016790.1
OP016791.1
OP016792.1
OP016793.1
OP016794.1
OP016795.1
OP016796.1
OP016797.1
OP016798.1
OP016799.1
OP016800.1
OP016801.1
OP016802.1
OP016803.1
OP016804.1
OP016805.1
OP016806.1
OP016807.1
OP016808.1
OP016809.1
OP016810.1
OP016811.1
OP016812.1
OP016813.1
OP016814.1
OP016815.1
OP016816.1
OP016817.1
OP016818.1
OP016819.1
OP016820.1
OP016821.1
OP016822.1
OP016823.1
OP016824.1
OP016825.1
OP016826.1
OP016827.1
OP016828.1
OP016829.1
OP016830.1
OP016831.1
OP016832.1
OP016833.1
OP016834.1
OP016835.1
OP016836.1
OP016837.1
OP016838.1
OP016839.1
OP016840.1
OP016841.1
OP016842.1
OP016843.1
OP016844.1
OP016845.1
OP016846.1
OP016847.1
OP016848.1
OP016849.1
OP016850.1
OP016851.1
OP016852.1
OP016853.1
OP016854.1
OP016855.1
OP016856.1
OP016857.1
OP016858.1
OP016859.1
OP016860.1
OP016861.1
OP016862.1
OP016863.1
OP016864.1
OP016865.1
OP016866.1
OP016867.1
OP016868.1
OP016869.1
OP016870.1
OP016871.1
OP016872.1
OP016873.1
OP016874.1
OP016875.1
OP016876.1
OP016877.1
OP016878.1
OP016879.1
OP016880.1
OP016881.1
OP016882.1
OP016883.1
OP016884.1
OP016885.1
OP016886.1
OP016887.1
OP016888.1
OP016889.1
OP016890.1
OP016891.1
OP016892.1
OP016893.1
OP016894.1
OP016895.1
OP016896.1
OP016897.1
OP016898.1
OP016899.1
OP016900.1
OP016901.1
OP016902.1
OP016903.1
OP016904.1
OP016905.1
OP016906.1
OP016907.1
OP016908.1
OP016909.1
OP016910.1
OP016911.1
OP016912.1
OP016913.1
OP016914.1
OP016915.1
OP016916.1
OP016917.1
OP016918.1
OP016919.1
OP016920.1
OP016921.1
OP016922.1
OP016923.1
OP016924.1
OP016925.1
OP016926.1
OP016927.1
OP016928.1
OP016929.1
OP016930.1
OP016931.1
OP016932.1
OP016933.1
OP016934.1
OP016935.1
OP016936.1
OP016937.1
OP016938.1
OP016939.1
OP016940.1
OP016941.1
OP016942.1
OP016943.1
OP016944.1
OP016945.1
OP016946.1
OP016947.1
OP016948.1
OP016949.1
OP016950.1
OP016951.1
OP016952.1
OP016953.1
OP016954.1
OP016955.1
OP016956.1
OP016957.1
OP016958.1
OP016959.1
OP016960.1
OP016961.1
OP016962.1
OP016963.1
OP016964.1
OP016965.1
OP016966.1
OP016967.1
OP016968.1
OP016969.1
OP016970.1
OP016971.1
OP016972.1
OP016973.1
OP016974.1
OP016975.1
OP016976.1
OP016977.1
OP016978.1
OP016979.1
OP016980.1
OP016981.1
OP016982.1
OP016983.1
OP016984.1
OP016985.1
OP016986.1
OP016987.1
OP016988.1
OP016989.1
OP016990.1
OP016991.1
OP016992.1
OP016993.1
OP016994.1
OP016995.1
OP016996.1
OP016997.1
OP016998.1
OP016999.1
OP017000.1
OP017001.1
OP017002.1
OP017003.1
OP017004.1
OP017005.1
OP017006.1
OP017007.1
OP017008.1
OP017009.1
OP017010.1
OP017011.1
OP017012.1
OP017013.1
OP017014.1
OP017015.1
OP017016.1
OP017017.1
OP017018.1
OP017019.1
OP017020.1
OP017021.1
OP017022.1
OP017023.1
OP017024.1
OP017025.1
OP017026.1
OP017027.1
OP017028.1
OP017029.1
OP017030.1
OP017031.1
OP017032.1
OP017033.1
OP017034.1
OP017035.1
OP017036.1
OP017037.1
OP017038.1
OP017039.1
OP017040.1
OP017041.1
OP017042.1
OP017043.1
OP017044.1
OP017045.1
OP017046.1
OP017047.1
OP017048.1
OP017049.1
OP017050.1
OP017051.1
OP017052.1
OP017053.1
OP017054.1
OP017055.1
OP017056.1
OP017057.1
OP017058.1
OP017059.1
OP017060.1
OP017061.1
OP017062.1
OP017063.1
OP017064.1
OP017065.1
OP017066.1
OP017067.1
OP017068.1
OP017069.1
OP017070.1
OP017071.1
OP017072.1
OP017073.1
OP017074.1
OP017075.1
OP017076.1
OP017077.1
OP017078.1
OP017079.1
OP017080.1
OP017081.1
OP017082.1
OP017083.1
OP017084.1
OP017085.1
OP017086.1
OP017087.1
OP017088.1
OP017089.1
OP017090.1
OP017091.1
OP017092.1
OP017093.1
OP017094.1
OP017095.1
OP017096.1
OP017097.1
OP017098.1
OP017099.1
OP017100.1
OP017101.1
OP017102.1
OP017103.1
OP017104.1
OP017105.1
OP017106.1
OP017107.1
OP017108.1
OP017109.1
OP017110.1
OP017111.1
OP017112.1
OP017113.1
OP017114.1
OP017115.1
OP017116.1
OP017117.1
OP017118.1
OP017119.1
OP017120.1
OP017121.1
OP017122.1
OP017123.1
OP017124.1
OP017125.1
OP017126.1
OP017127.1
OP017128.1
OP017129.1
OP017130.1
OP017131.1
OP017132.1
OP017133.1
OP017134.1
OP017135.1
OP017136.1
OP017137.1
OP017138.1
OP017139.1
OP017140.1
OP017141.1
OP017142.1
OP017143.1
OP017144.1
OP017145.1
OP017146.1
OP017147.1
OP017148.1
OP017149.1
OP017150.1
OP017151.1
OP017152.1
OP017153.1
OP017154.1
OP017155.1
OP017156.1
OP017157.1
OP017158.1
OP017159.1
OP017160.1
OP017161.1
OP017162.1
OP017163.1
OP017164.1
OP017165.1
OP017166.1
OP017167.1
OP017168.1
OP017169.1
OP017170.1
OP017171.1
OP017172.1
OP017173.1
OP017174.1
OP017175.1
OP017176.1
OP017177.1
OP017178.1
OP017179.1
OP017180.1
OP017181.1
OP017182.1
OP017183.1
OP017184.1
OP017185.1
OP017186.1
OP017187.1
OP017188.1
OP017189.1
OP017190.1
OP017191.1
OP017192.1
OP017193.1
OP017194.1
OP017195.1
OP017196.1
OP017197.1
OP017198.1
OP017199.1
OP017200.1
OP017201.1
OP017202.1
OP017203.1
OP017204.1
OP017205.1
OP017206.1
OP017207.1
OP017208.1
OP017209.1
OP017210.1
OP017211.1
OP017212.1
OP017213.1
OP017214.1
OP017215.1
OP017216.1
OP017217.1
OP017218.1
OP017219.1
OP017220.1
OP017221.1
OP017222.1
OP017223.1
OP017224.1
OP017225.1
OP017226.1
OP017227.1
OP017228.1
OP017229.1
OP017230.1
OP017231.1
OP017232.1
OP017233.1
OP017234.1
OP017235.1
OP017236.1
OP017237.1
OP017238.1
OP017239.1
OP017240.1
OP017241.1
OP017242.1
OP017243.1
OP017244.1
OP017245.1
OP017246.1
OP017247.1
OP017248.1
OP017249.1
OP017250.1
OP017251.1
OP017252.1
OP017253.1
OP017254.1
OP017255.1
OP017256.1
OP017257.1
OP017258.1
OP017259.1
OP017260.1
OP017261.1
OP017262.1
OP017263.1
OP017264.1
OP017265.1
OP017266.1
OP017267.1
OP017268.1
OP017269.1
OP017270.1
OP017271.1
OP017272.1
OP017273.1
OP017274.1
OP017275.1
OP017276.1
OP017277.1
OP017278.1
OP017279.1
OP017280.1
OP017281.1
OP017282.1
OP017283.1
OP017284.1
OP017285.1
OP017286.1
OP017287.1
OP017288.1
OP017289.1
OP017290.1
OP017291.1
OP017292.1
OP017293.1
OP017294.1
OP017295.1
OP017296.1
OP017297.1
OP017298.1
OP017299.1
OP017300.1
OP017301.1
OP017302.1
OP017303.1
OP017304.1
OP017305.1
OP017306.1
OP017307.1
OP017308.1
OP017309.1
OP017310.1
OP017311.1
OP017312.1
OP017313.1
OP017314.1
OP017315.1
OP017316.1
OP017317.1
OP017318.1
OP017319.1
OP017320.1
OP017321.1
OP017322.1
OP017323.1
OP017324.1
OP017325.1
OP017326.1
OP017327.1
OP017328.1
OP017329.1
OP017330.1
OP017331.1
OP017332.1
OP017333.1
OP017334.1
OP017335.1
OP017336.1
OP017337.1
OP017338.1
OP017339.1
OP017340.1
OP017341.1
OP017342.1
OP017343.1
OP017344.1
OP017345.1
OP017346.1
OP017347.1
OP017348.1
OP017349.1
OP017350.1
OP017351.1
OP017352.1
OP017353.1
OP017354.1
OP017355.1
OP017356.1
OP017357.1
OP017358.1
OP017359.1
OP017360.1
OP017361.1
OP017362.1
OP017363.1
OP017364.1
OP017365.1
OP017366.1
OP017367.1
OP017368.1
OP017369.1
OP017370.1
OP017371.1
OP017372.1
OP017373.1
OP017374.1
OP017375.1
OP017376.1
OP017377.1
OP017378.1
OP017379.1
OP017380.1
OP017381.1
OP017382.1
OP017383.1
OP017384.1
OP017385.1
OP017386.1
OP017387.1
OP017388.1
OP017389.1
OP017390.1
OP017391.1
OP017392.1
OP017393.1
OP017394.1
OP017395.1
OP017396.1
OP017397.1
OP017398.1
OP017399.1
OP017400.1
OP017401.1
OP017402.1
OP017403.1
OP017404.1
OP017405.1
OP017406.1
OP017407.1
OP017408.1
OP017409.1
OP017410.1
OP017411.1
OP017412.1
OP017413.1
OP017414.1
OP017415.1
OP017416.1
OP017417.1
OP017418.1
OP017419.1
OP017420.1
OP017421.1
OP017422.1
OP017423.1
OP017424.1
OP017425.1
OP017426.1
OP017427.1
OP017428.1
OP017429.1
OP017430.1
OP017431.1
OP017432.1
OP017433.1
OP017434.1
OP017435.1
OP017436.1
OP017437.1
OP017438.1
OP017439.1
OP017440.1
OP017441.1
OP017442.1
OP017443.1
OP017444.1
OP017445.1
OP017446.1
OP017447.1
OP017448.1
OP017449.1
OP017450.1
OP017451.1
OP017452.1
OP017453.1
OP017454.1
OP017455.1
OP017456.1
OP017457.1
OP017458.1
OP017459.1
OP017460.1
OP017461.1
OP017462.1
OP017463.1
OP017464.1
OP017465.1
OP017466.1
OP017467.1
OP017468.1
OP017469.1
OP017470.1
OP017471.1
OP017472.1
OP017473.1
OP017474.1
OP017475.1
OP017476.1
OP017477.1
OP017478.1
OP017479.1
OP017480.1
OP017481.1
OP017482.1
OP017483.1
OP017484.1
OP017485.1
OP017486.1
OP017487.1
OP017488.1
OP017489.1
OP017490.1
OP017491.1
OP017492.1
OP017493.1
OP017494.1
OP017495.1
OP017496.1
OP017497.1
OP017498.1
OP017499.1
OP017500.1
OP017501.1
OP017502.1
OP017503.1
OP017504.1
OP017505.1
OP017506.1
OP017507.1
OP017508.1
OP017509.1
OP017510.1
OP017511.1
OP017512.1
OP017513.1
OP017514.1
OP017515.1
OP017516.1
OP017517.1
OP017518.1
OP017519.1
OP017520.1
OP017521.1
OP017522.1
OP017523.1
OP017524.1
OP017525.1
OP017526.1
OP017527.1
OP017528.1
OP017529.1
OP017530.1
OP017531.1
OP017532.1
OP017533.1
OP017534.1
OP017535.1
OP017536.1
OP017537.1
OP017538.1
OP017539.1
OP017540.1
OP017541.1
OP017542.1
OP017543.1
OP017544.1
OP017545.1
OP017546.1
OP017547.1
OP017548.1
OP017549.1
OP017550.1
OP017551.1
OP017552.1
OP017553.1
OP017554.1
OP017555.1
OP017556.1
OP017557.1
OP017558.1
OP017559.1
OP017560.1
OP017561.1
OP017562.1
OP017563.1
OP017564.1
OP017565.1
OP017566.1
OP017567.1
OP017568.1
OP017569.1
OP017570.1
OP017571.1
OP017572.1
OP017573.1
OP017574.1
OP017575.1
OP017576.1
OP017577.1
OP017578.1
OP017579.1
OP017580.1
OP017581.1
OP017582.1
OP017583.1
OP017584.1
OP017585.1
OP017586.1
OP017587.1
OP017588.1
OP017589.1
OP017590.1
OP017591.1
OP017592.1
OP017593.1
OP017594.1
OP017595.1
OP017596.1
OP017597.1
OP017598.1
OP017599.1
OP017600.1
OP017601.1
OP017602.1
OP017603.1
OP017604.1
OP017605.1
OP017606.1
OP017607.1
OP017608.1
OP017609.1
OP017610.1
OP017611.1
OP017612.1
OP017613.1
OP017614.1
OP017615.1
OP017616.1
OP017617.1
OP017618.1
OP017619.1
OP017620.1
OP017621.1
OP017622.1
OP017623.1
OP017624.1
OP017625.1
OP017626.1
OP017627.1
OP017628.1
OP017629.1
OP017630.1
OP017631.1
OP017632.1
OP017633.1
OP017634.1
OP017635.1
OP017636.1
OP017637.1
OP017638.1
OP017639.1
OP017640.1
OP017641.1
OP017642.1
OP017643.1
OP017644.1
OP017645.1
OP017646.1
OP017647.1
OP017648.1
OP017649.1
OP017650.1
OP017651.1
OP017652.1
OP017653.1
OP017654.1
OP017655.1
OP017656.1
OP017657.1
OP017658.1
OP017659.1
OP017660.1
OP017661.1
OP017662.1
OP017663.1
OP017664.1
OP017665.1
OP017666.1
OP017667.1
OP017668.1
OP017669.1
OP017670.1
OP017671.1
OP017672.1
OP017673.1
OP017674.1
OP017675.1
OP017676.1
OP017677.1
OP017678.1
OP017679.1
OP017680.1
OP017681.1
OP017682.1
OP017683.1
OP017684.1
OP017685.1
OP017686.1
OP017687.1
OP017688.1
OP017689.1
OP017690.1
OP017691.1
OP017692.1
OP017693.1
OP017694.1
OP017695.1
OP017696.1
OP017697.1
OP017698.1
OP017699.1
OP017700.1
OP017701.1
OP017702.1
OP017703.1
OP017704.1
OP017705.1
OP017706.1
OP017707.1
OP017708.1
OP017709.1
OP017710.1
OP017711.1
OP017712.1
OP017713.1
OP017714.1
OP017715.1
OP017716.1
OP017717.1
OP017718.1
OP017719.1
OP017720.1
OP017721.1
OP017722.1
OP017723.1
OP017724.1
OP017725.1
OP017726.1
OP017727.1
OP017728.1
OP017729.1
OP017730.1
OP017731.1
OP017732.1
OP017733.1
OP017734.1
OP017735.1
OP017736.1
OP017737.1
OP017738.1
OP017739.1
OP017740.1
OP017741.1
OP017742.1
OP017743.1
OP017744.1
OP017745.1
OP017746.1
OP017747.1
OP017748.1
OP017749.1
OP017750.1
OP017751.1
OP017752.1
OP017753.1
OP017754.1
OP017755.1
OP017756.1
OP017757.1
OP017758.1
OP017759.1
OP017760.1
OP017761.1
OP017762.1
OP017763.1
OP017764.1
OP017765.1
OP017766.1
OP017767.1
OP017768.1
OP017769.1
OP017770.1
OP017771.1
OP017772.1
OP017773.1
OP017774.1
OP017775.1
OP017776.1
OP017777.1
OP017778.1
OP017779.1
OP017780.1
OP017781.1
OP017782.1
OP017783.1
OP017784.1
OP017785.1
OP017786.1
OP017787.1
OP017788.1
OP017789.1
OP017790.1
OP017791.1
OP017792.1
OP017793.1
OP017794.1
OP017795.1
OP017796.1
OP017797.1
OP017798.1
OP017799.1
OP017800.1
OP017801.1
OP017802.1
OP017803.1
OP017804.1
OP017805.1
OP017806.1
OP017807.1
OP017808.1
OP017809.1
OP017810.1
OP017811.1
OP017812.1
OP017813.1
OP017814.1
OP017815.1
OP017816.1
OP017817.1
OP017818.1
OP017819.1
OP017820.1
OP017821.1
OP017822.1
OP017823.1
OP017824.1
OP017825.1
OP017826.1
OP017827.1
OP017828.1
OP017829.1
OP017830.1
OP017831.1
OP017832.1
OP017833.1
OP017834.1
OP017835.1
OP017836.1
OP017837.1
OP017838.1
OP017839.1
OP017840.1
OP017841.1
OP017842.1
OP017843.1
OP017844.1
OP017845.1
OP017846.1
OP017847.1
OP017848.1
OP017849.1
OP017850.1
OP017851.1
OP017852.1
OP017853.1
OP017854.1
OP017855.1
OP017856.1
OP017857.1
OP017858.1
OP017859.1
OP017860.1
OP017861.1
OP017862.1
OP017863.1
OP017864.1
OP017865.1
OP017866.1
OP017867.1
OP017868.1
OP017869.1
OP017870.1
OP017871.1
OP017872.1
OP017873.1
OP017874.1
OP017875.1
OP017876.1
OP017877.1
OP017878.1
OP017879.1
OP017880.1
OP017881.1
OP017882.1
OP017883.1
OP017884.1
OP017885.1
OP017886.1
OP017887.1
OP017888.1
OP017889.1
OP017890.1
OP017891.1
OP017892.1
OP017893.1
OP017894.1
OP017895.1
OP017896.1
OP017897.1
OP017898.1
OP017899.1
OP017900.1
OP017901.1
OP017902.1
OP017903.1
OP017904.1
OP017905.1
OP017906.1
OP017907.1
OP017908.1
OP017909.1
OP017910.1
OP017911.1
OP017912.1
OP017913.1
OP017914.1
OP017915.1
OP017916.1
OP017917.1
OP017918.1
OP017919.1
OP017920.1
OP017921.1
OP017922.1
OP017923.1
OP017924.1
OP017925.1
OP017926.1
OP017927.1
OP017928.1
OP017929.1
OP017930.1
OP017931.1
OP017932.1
OP017933.1
OP017934.1
OP017935.1
OP017936.1
OP017937.1
OP017938.1
OP017939.1
OP017940.1
OP017941.1
OP017942.1
OP017943.1
OP017944.1
OP017945.1
OP017946.1
OP017947.1
OP017948.1
OP017949.1
OP017950.1
OP017951.1
OP017952.1
OP017953.1
OP017954.1
OP017955.1
OP017956.1
OP017957.1
OP017958.1
OP017959.1
OP017960.1
OP017961.1
OP017962.1
OP017963.1
OP017964.1
OP017965.1
OP017966.1
OP017967.1
OP017968.1
OP017969.1
OP017970.1
OP017971.1
OP017972.1
OP017973.1
OP017974.1
OP017975.1
OP017976.1
OP017977.1
OP017978.1
OP017979.1
OP017980.1
OP017981.1
OP017982.1
OP017983.1
OP017984.1
OP017985.1
OP017986.1
OP017987.1
OP017988.1
OP017989.1
OP017990.1
OP017991.1
OP017992.1
OP017993.1
OP017994.1
OP017995.1
OP017996.1
OP017997.1
OP017998.1
OP017999.1
OP018000.1
OP018001.1
OP018002.1
OP018003.1
OP018004.1
OP018005.1
OP018006.1
OP018007.1
OP018008.1
OP018009.1
OP018010.1
OP018011.1
OP018012.1
OP018013.1
OP018014.1
OP018015.1
OP018016.1
OP018017.1
OP018018.1
OP018019.1
OP018020.1
OP018021.1
OP018022.1
OP018023.1
OP018024.1
OP018025.1
OP018026.1
OP018027.1
OP018028.1
OP018029.1
OP018030.1
OP018031.1
OP018032.1
OP018033.1
OP018034.1
OP018035.1
OP018036.1
OP018037.1
OP018038.1
OP018039.1
OP018040.1
OP018041.1
OP018042.1
OP018043.1
OP018044.1
OP018045.1
OP018046.1
OP018047.1
OP018048.1
OP018049.1
OP018050.1
OP018051.1
OP018052.1
OP018053.1
OP018054.1
OP018055.1
OP018056.1
OP018057.1
OP018058.1
OP018059.1
OP018060.1
OP018061.1
OP018062.1
OP018063.1
OP018064.1
OP018065.1
OP018066.1
OP018067.1
OP018068.1
OP018069.1
OP018070.1
OP018071.1
OP018072.1
OP018073.1
OP018074.1
OP018075.1
OP018076.1
OP018077.1
OP018078.1
OP018079.1
OP018080.1
OP018081.1
OP018082.1
OP018083.1
OP018084.1
OP018085.1
OP018086.1
OP018087.1
OP018088.1
OP018089.1
OP018090.1
OP018091.1
OP018092.1
OP018093.1
OP018094.1
OP018095.1
OP018096.1
OP018097.1
OP018098.1
OP018099.1
OP018100.1
OP018101.1
OP018102.1
OP018103.1
OP018104.1
OP018105.1
OP018106.1
OP018107.1
OP018108.1
OP018109.1
OP018110.1
OP018111.1
OP018112.1
OP018113.1
OP018114.1
OP018115.1
OP018116.1
OP018117.1
OP018118.1
OP018119.1
OP018120.1
OP018121.1
OP018122.1
OP018123.1
OP018124.1
OP018125.1
OP018126.1
OP018127.1
OP018128.1
OP018129.1
OP018130.1
OP018131.1
OP018132.1
OP018133.1
OP018134.1
OP018135.1
OP018136.1
OP018137.1
OP018138.1
OP018139.1
OP018140.1
OP018141.1
OP018142.1
OP018143.1
OP018144.1
OP018145.1
OP018146.1
OP018147.1
OP018148.1
OP018149.1
OP018150.1
OP018151.1
OP018152.1
OP018153.1
OP018154.1
OP018155.1
OP018156.1
OP018157.1
OP018158.1
OP018159.1
OP018160.1
OP018161.1
OP018162.1
OP018163.1
OP018164.1
OP018165.1
OP018166.1
OP018167.1
OP018168.1
OP018169.1
OP018170.1
OP018171.1
OP018172.1
OP018173.1
OP018174.1
OP018175.1
OP018176.1
OP018177.1
OP018178.1
OP018179.1
OP018180.1
OP018181.1
OP018182.1
OP018183.1
OP018184.1
OP018185.1
OP018186.1
OP018187.1
OP018188.1
OP018189.1
OP018190.1
OP018191.1
OP018192.1
OP018193.1
OP018194.1
OP018195.1
OP018588.1
OP018589.1
OP018590.1
OP018591.1
OP018592.1
OP018593.1
OP018594.1
OP018595.1
OP018596.1
OP018597.1
OP018598.1
OP018599.1
OP018600.1
OP018601.1
OP018602.1
OP018603.1
OP018604.1
OP018605.1
OP018606.1
OP018607.1
OP019158.1
OP019159.1
OP019160.1
OP019161.1
OP019162.1
OP019163.1
OP019164.1
OP019165.1
OP019166.1
OP019167.1
OP019168.1
OP019169.1
OP019170.1
OP019171.1
OP019172.1
OP019173.1
OP019174.1
OP019175.1
OP019176.1
OP019177.1
OP019178.1
OP019179.1
OP019180.1
OP019181.1
OP019182.1
OP019183.1
OP019184.1
OP019185.1
OP019186.1
OP019187.1
OP019188.1
OP019189.1
OP019190.1
OP019191.1
OP019192.1
OP019193.1
OP019194.1
OP019195.1
OP019196.1
OP019197.1
OP019198.1
OP019199.1
OP019200.1
OP019201.1
OP019202.1
OP019203.1
OP019204.1
OP019205.1
OP019206.1
OP019207.1
OP019208.1
OP019209.1
OP019210.1
OP019211.1
OP019212.1
OP019213.1
OP019214.1
OP019215.1
OP019216.1
OP019217.1
OP019218.1
OP019219.1
OP019220.1
OP019221.1
OP019222.1
OP019223.1
OP019224.1
OP019225.1
OP019226.1
OP019227.1
OP019228.1
OP019229.1
OP019230.1
OP019231.1
OP019232.1
OP019233.1
OP019234.1
OP019235.1
OP019236.1
OP019237.1
OP019238.1
OP019239.1
OP019240.1
OP019241.1
OP019242.1
OP019243.1
OP019244.1
OP019245.1
OP019246.1
OP019247.1
OP019248.1
OP019249.1
OP019250.1
OP019251.1
OP019252.1
OP019253.1
OP019254.1
OP019255.1
OP019256.1
OP019275.1
OP019276.1
OP019277.1
OP019389.1
OP019390.1
OP019391.1
OP019392.1
OP019393.1
OP019394.1
OP019395.1
OP019396.1
OP019397.1
OP019398.1
OP019399.1
OP019400.1
OP019401.1
OP019402.1
OP019403.1
OP019404.1
OP019405.1
OP019406.1
OP019407.1
OP019408.1
OP019409.1
OP019410.1
OP019411.1
OP019412.1
OP019413.1
OP019414.1
OP019415.1
OP019416.1
OP019417.1
OP019418.1
OP019419.1
OP019420.1
OP019421.1
OP019422.1
OP019423.1
OP019424.1
OP019425.1
OP019426.1
OP019427.1
OP019428.1
OP019429.1
OP019430.1
OP019431.1
OP019432.1
OP019433.1
OP019434.1
OP019435.1
OP019436.1
OP019437.1
OP019438.1
OP019439.1
OP019440.1
OP019441.1
OP019442.1
OP019443.1
OP019444.1
OP019445.1
OP019446.1
OP019447.1
OP019448.1
OP019449.1
OP019450.1
OP019451.1
OP019452.1
OP019453.1
OP019454.1
OP019584.1
OP019585.1
OP019586.1
OP019587.1
OP019588.1
OP019589.1
OP019590.1
OP019591.1
OP019592.1
OP019593.1
OP019594.1
OP019595.1
OP019596.1
OP019597.1
OP019598.1
OP019599.1
OP019600.1
OP019601.1
OP019602.1
OP019709.1
OP019710.1
OP019711.1
OP019712.1
OP019713.1
OP019714.1
OP019715.1
OP019716.1
OP019717.1
OP019718.1
OP019719.1
OP019720.1
OP019721.1
OP019722.1
OP019723.1
OP019724.1
OP019725.1
OP019726.1
OP019727.1
OP020237.1
OP020238.1
OP020239.1
OP020240.1
OP020241.1
OP020242.1
OP020243.1
OP020244.1
OP020245.1
OP020246.1
OP020247.1
OP020248.1
OP020249.1
OP020250.1
OP020251.1
OP020252.1
OP020253.1
OP020254.1
OP020255.1
OP020256.1
OP020257.1
OP020258.1
OP020355.1
OP020356.1
OP020357.1
OP020358.1
OP020359.1
OP020360.1
OP020361.1
OP020362.1
OP020363.1
OP020364.1
OP020365.1
OP020366.1
OP020367.1
OP020368.1
OP020369.1
OP020370.1
OP020371.1
OP020372.1
OP020373.1
OP020374.1
OP020375.1
OP020376.1
OP020377.1
OP020378.1
OP020379.1
OP020380.1
OX235287.1
OX235288.1
OX235289.1
OX235290.1
OX235291.1
OX235292.1
OX235293.1
OX235294.1
OX235295.1
OX235296.1
OX235297.1
OX235298.1
OX235299.1
OX235300.1
OX235301.1
OX235302.1
OX235303.1
OX235304.1
OX235305.1
OX235306.1
OX235307.1
OX235308.1
OX235309.1
OX235310.1
OX235311.1
OX235312.1
OX235313.1
OX235314.1
OX235315.1
OX235316.1
OX235317.1
OX235318.1
OX235319.1
OX235320.1
OX235321.1
OX235322.1
OX235323.1
OX235324.1
OX235325.1
OX235326.1
OX235327.1
OX235328.1
OX235329.1
OX235330.1
OX235331.1
OX235332.1
OX235333.1
OX235334.1
OX235335.1
OX235336.1
OX235337.1
OX235338.1
OX235339.1
OX235340.1
OX235341.1
OX235342.1
OX235343.1
OX235344.1
OX235345.1
OX235346.1
OX235347.1
OX235348.1
OX235349.1
OX235350.1
OX235351.1
OX235352.1
OX235353.1
OX235354.1
OX235355.1
OX235356.1
OX235357.1
OX235358.1
OX235359.1
OX235360.1
OX235361.1
OX235362.1
OX235363.1
OX235364.1
OX235365.1
OX235366.1
OX235367.1
OX235368.1
OX235369.1
OX235370.1
OX235371.1
OX235372.1
OX235373.1
OX235374.1
OX235375.1
OX235376.1
OX235377.1
OX235378.1
OX235379.1
OX235380.1
OX235381.1
OX235382.1
OX235383.1
OX235384.1
OX235385.1
OX235386.1
OX235387.1
OX235388.1
OX235389.1
OX235390.1
OX235391.1
OX235392.1
OX235393.1
OX235394.1
OX235395.1
OX235396.1
OX235397.1
OX235398.1
OX235399.1
OX235400.1
OX235401.1
OX235402.1
OX235403.1
OX235404.1
OX235405.1
OX235406.1
OX235407.1
OX235408.1
OX235409.1
OX235410.1
OX235411.1
OX235412.1
OX235413.1
OX235414.1
OX235415.1
OX235416.1
OX235417.1
OX235418.1
OX235419.1
OX235420.1
OX235421.1
OX235422.1
OX235423.1
OX235424.1
OX235425.1
OX235426.1
OX235427.1
OX235428.1
OX235429.1
OX235430.1
OX235431.1
OX235432.1
OX235433.1
OX235434.1
OX235435.1
OX235436.1
OX235437.1
OX235438.1
OX235439.1
OX235440.1
OX235441.1
OX235442.1
OX235443.1
OX235444.1
OX235445.1
OX235446.1
OX235447.1
OX235448.1
OX235449.1
OX235450.1
OX235451.1
OX235452.1
OX235453.1
OX235454.1
OX235455.1
OX235456.1
OX235457.1
OX235458.1
OX235459.1
OX235460.1
OX235461.1
OX235462.1
OX235463.1
OX235464.1
OX235465.1
OX235466.1
OX235467.1
OX235468.1
OX235469.1
OX235470.1
OX235471.1
OX235472.1
OX235473.1
OX235474.1
OX235475.1
OX235476.1
OX235477.1
OX235478.1
OX235479.1
OX235480.1
OX235481.1
OX235482.1
OX235483.1
OX235484.1
OX235485.1
OX235486.1
OX235487.1
OX235488.1
OX235489.1
OX235490.1
OX235491.1
OX235492.1
OX235493.1
OX235494.1
OX235495.1
OX235496.1
OX235497.1
OX235498.1
OX235499.1
OX235500.1
OX235501.1
OX235502.1
OX235503.1
OX235504.1
OX235505.1
OX235506.1
OX235507.1
OX235508.1
OX235509.1
OX235510.1
OX235511.1
OX235512.1
OX235513.1
OX235514.1
OX235515.1
OX235516.1
OX235517.1
OX235518.1
OX235519.1
OX235520.1
OX235521.1
OX235522.1
OX235523.1
OX235524.1
OX235525.1
OX235526.1
OX235527.1
OX235528.1
OX235529.1
OX235530.1
OX235531.1
OX235532.1
OX235533.1
OX235534.1
OX235535.1
OX235536.1
OX235537.1
OX235538.1
OX235539.1
OX235540.1
OX235541.1
OX235542.1
OX235543.1
OX235544.1
OX235545.1
OX235546.1
OX235547.1
OX235548.1
OX235549.1
OX235550.1
OX235551.1
OX235552.1
OX235553.1
OX235554.1
OX235555.1
OX235556.1
OX235557.1
OX235558.1
OX235559.1
OX235560.1
OX235561.1
OX235562.1
OX235563.1
OX235564.1
OX235565.1
OX235566.1
OX235567.1
OX235568.1
OX235569.1
OX235570.1
OX235571.1
OX235572.1
OX235573.1
OX235574.1
OX235575.1
OX235576.1
OX235577.1
OX235578.1
OX235579.1
OX235580.1
OX235581.1
OX235582.1
OX235583.1
OX235584.1
OX235585.1
OX235586.1
OX235587.1
OX235588.1
OX235589.1
OX235590.1
OX235591.1
OX235592.1
OX235593.1
OX235594.1
OX235595.1
OX235596.1
OX235597.1
OX235598.1
OX235599.1
OX235600.1
OX235601.1
OX235602.1
OX235603.1
OX235604.1
OX235605.1
OX235606.1
OX235607.1
OX235608.1
OX235609.1
OX235610.1
OX235611.1
OX235612.1
OX235613.1
OX235614.1
OX235615.1
OX235616.1
OX235617.1
OX235618.1
OX235619.1
OX235620.1
OX235621.1
OX235622.1
OX235623.1
OX235624.1
OX235625.1
OX235626.1
OX235627.1
OX235628.1
OX235629.1
OX235630.1
OX235631.1
OX235632.1
OX235633.1
OX235634.1
OX235635.1
OX235636.1
OX235637.1
OX235638.1
OX235639.1
OX235640.1
OX235641.1
OX235642.1
OX235643.1
OX235644.1
OX235645.1
OX235646.1
OX235647.1
OX235648.1
OX235649.1
OX235650.1
OX235651.1
OX235652.1
OX235653.1
OX235654.1
OX235655.1
OX235656.1
OX235657.1
OX235658.1
OX235659.1
OX235660.1
OX235661.1
OX235662.1
OX235663.1
OX235664.1
OX235665.1
OX235666.1
OX235667.1
OX235668.1
OX235669.1
OX235670.1
OX235671.1
OX235672.1
OX235673.1
OX235674.1
OX235675.1
OX235676.1
OX235677.1
OX235678.1
OX235679.1
OX235680.1
OX235681.1
OX235682.1
OX235683.1
OX235684.1
OX235685.1
OX235686.1
OX235687.1
OX235688.1
OX235689.1
OX235690.1
OX235691.1
OX235692.1
OX235693.1
OX235694.1
OX235695.1
OX235696.1
OX235697.1
OX235698.1
OX235699.1
OX235700.1
OX235701.1
OX235702.1
OX235703.1
OX235704.1
OX235705.1
OX235706.1
OX235707.1
OX235708.1
OX235709.1
OX235710.1
OX235711.1
OX235712.1
OX235713.1
OX235714.1
OX235715.1
OX235716.1
OX235717.1
OX235718.1
OX235719.1
OX235720.1
OX235721.1
OX235722.1
OX235723.1
OX235724.1
OX235725.1
OX235726.1
OX235727.1
OX235728.1
OX235729.1
OX235730.1
OX235731.1
OX235732.1
OX235733.1
OX235734.1
OX235735.1
OX235736.1
OX235737.1
OX235738.1
OX235739.1
OX235740.1
OX235741.1
OX235742.1
OX235743.1
OX235744.1
OX235745.1
OX235746.1
OX235747.1
OX235748.1
OX235749.1
OX235750.1
OX235751.1
OX235752.1
OX235753.1
OX235754.1
OX235755.1
OX235756.1
OX235757.1
OX235758.1
OX235759.1
OX235760.1
OX235761.1
OX235762.1
OX235763.1
OX235764.1
OX235765.1
OX235766.1
OX235767.1
OX235768.1
OX235769.1
OX235770.1
OX235771.1
OX235772.1
OX235773.1
OX235774.1
OX235775.1
OX235776.1
OX235777.1
OX235778.1
OX235779.1
OX235780.1
OX235781.1
OX235782.1
OX235783.1
OX235784.1
OX235785.1
OX235786.1
OX235787.1
OX235788.1
OX235789.1
OX235790.1
OX235791.1
OX235792.1
OX235793.1
OX235794.1
OX235795.1
OX235796.1
OX235797.1
OX235798.1
OX235799.1
OX235800.1
OX235801.1
OX235802.1
OX235803.1
OX235804.1
OX235805.1
OX235806.1
OX235807.1
OX235808.1
OX235809.1
OX235810.1
OX235811.1
OX235812.1
OX235813.1
OX235814.1
OX235815.1
OX235816.1
OX235817.1
OX235818.1
OX235819.1
OX235820.1
OX235821.1
OX235822.1
OX235823.1
OX235824.1
OX235825.1
OX235826.1
OX235827.1
OX235828.1
OX235829.1
OX235830.1
OX235831.1
OX235832.1
OX235833.1
OX235834.1
OX235835.1
OX235836.1
OX235837.1
OX235838.1
OX235839.1
OX235840.1
OX235841.1
OX235842.1
OX235843.1
OX235844.1
OX235845.1
OX235846.1
OX235847.1
OX235848.1
OX235849.1
OX235850.1
OX235851.1
OX235852.1
OX235853.1
OX235854.1
OX235855.1
OX235856.1
OX235857.1
OX235858.1
OX235859.1
OX235860.1
OX235861.1
OX235862.1
OX235863.1
OX235864.1
OX235865.1
OX235866.1
OX235867.1
OX235868.1
OX235869.1
OX235870.1
OX235871.1
OX235872.1
OX235873.1
OX235874.1
OX235875.1
OX235876.1
OX235877.1
OX235878.1
OX235879.1
OX235880.1
OX235881.1
OX235882.1
OX235883.1
OX235884.1
OX235885.1
OX235886.1
OX235887.1
OX235888.1
OX235889.1
OX235890.1
OX235891.1
OX235892.1
OX235893.1
OX235894.1
OX235895.1
OX235896.1
OX235897.1
OX235898.1
OX235899.1
OX235900.1
OX235901.1
OX235902.1
OX235903.1
OX235904.1
OX235905.1
OX235906.1
OX235907.1
OX235908.1
OX235909.1
OX235910.1
OX235911.1
OX235912.1
OX235913.1
OX235914.1
OX235915.1
OX235916.1
OX235917.1
OX235918.1
OX235919.1
OX235920.1
OX235921.1
OX235922.1
OX235923.1
OX235924.1
OX235925.1
OX235926.1
OX235927.1
OX235928.1
OX235929.1
OX235930.1
OX235931.1
OX235932.1
OX235933.1
OX235934.1
OX235935.1
OX235936.1
OX235937.1
OX235938.1
OX235939.1
OX235940.1
OX235941.1
OX235942.1
OX235943.1
OX235944.1
OX235945.1
OX235946.1
OX235947.1
OX235948.1
OX235949.1
OX235950.1
OX235951.1
OX235952.1
OX235953.1
OX235954.1
OX235955.1
OX235956.1
OX235957.1
OX235958.1
OX235959.1
OX235960.1
OX235961.1
OX235962.1
OX235963.1
OX235964.1
OX235965.1
OX235966.1
OX235967.1
OX235968.1
OX235969.1
OX235970.1
OX235971.1
OX235972.1
OX235973.1
OX235974.1
OX235975.1
OX235976.1
OX235977.1
OX235978.1
OX235979.1
OX235980.1
OX235981.1
OX235982.1
OX235983.1
OX235984.1
OX235985.1
OX235986.1
OX235987.1
OX235988.1
OX235989.1
OX235990.1
OX235991.1
OX235992.1
OX235993.1
OX235994.1
OX235995.1
OX235996.1
OX235997.1
OX235998.1
OX235999.1
OX236000.1
OX236001.1
OX236002.1
OX236003.1
OX236004.1
OX236005.1
OX236006.1
OX236007.1
OX236008.1
OX236009.1
OX236010.1
OX236011.1
OX236012.1
OX236013.1
OX236014.1
OX236015.1
OX236016.1
OX236017.1
OX236018.1
OX236019.1
OX236020.1
OX236021.1
OX236022.1
OX236023.1
OX236024.1
OX236025.1
OX236026.1
OX236027.1
OX236028.1
OX236029.1
OX236030.1
OX236031.1
OX236032.1
OX236033.1
OX236034.1
OX236035.1
OX236036.1
OX236037.1
OX236038.1
OX236039.1
OX236040.1
OX236041.1
OX236042.1
OX236043.1
OX236044.1
OX236045.1
OX236046.1
OX236047.1
OX236048.1
OX236049.1
OX236050.1
OX236051.1
OX236052.1
OX236053.1
OX236054.1
OX236055.1
OX236056.1
OX236057.1
OX236058.1
OX236059.1
OX236060.1
OX236061.1
OX236062.1
OX236063.1
OX236064.1
OX236065.1
OX236066.1
OX236067.1
OX236068.1
OX236069.1
OX236070.1
OX236071.1
OX236072.1
OX236073.1
OX236074.1
OX236075.1
OX236076.1
OX236077.1
OX236078.1
OX236079.1
OX236080.1
OX236081.1
OX236082.1
OX236083.1
OX236084.1
OX236085.1
OX236086.1
OX236087.1
OX236088.1
OX236089.1
OX236090.1
OX236091.1
OX236092.1
OX236093.1
OX236094.1
OX236095.1
OX236096.1
OX236097.1
OX236098.1
OX236099.1
OX236100.1
OX236101.1
OX236102.1
OX236103.1
OX236104.1
OX236105.1
OX236106.1
OX236107.1
OX236108.1
OX236109.1
OX236110.1
OX236111.1
OX236112.1
OX236113.1
OX236114.1
OX236115.1
OX236116.1
OX236117.1
OX236118.1
OX236119.1
OX236120.1
OX236121.1
OX236122.1
OX236123.1
OX236124.1
OX236125.1
OX236126.1
OX236127.1
OX236128.1
OX236129.1
OX236130.1
OX236131.1
OX236132.1
OX236133.1
OX236134.1
OX236135.1
OX236136.1
OX236137.1
OX236138.1
OX236139.1
OX236140.1
OX236141.1
OX236142.1
OX236143.1
OX236144.1
OX236145.1
OX236146.1
OX236147.1
OX236148.1
OX236149.1
OX236150.1
OX236151.1
OX236152.1
OX236153.1
OX236154.1
OX236155.1
OX236156.1
OX236157.1
OX236158.1
OX236159.1
OX236160.1
OX236161.1
OX236162.1
OX236163.1
OX236164.1
OX236165.1
OX236166.1
OX236167.1
OX236168.1
OX236169.1
OX236170.1
OX236171.1
OX236172.1
OX236173.1
OX236174.1
OX236175.1
OX236176.1
OX236177.1
OX236178.1
OX236179.1
OX236180.1
OX236181.1
OX236182.1
OX236183.1
OX236184.1
OX236185.1
OX236186.1
OX236187.1
OX236188.1
OX236189.1
OX236190.1
OX236191.1
OX236192.1
OX236193.1
OX236194.1
OX236195.1
OX236196.1
OX236197.1
OX236198.1
OX236199.1
OX236200.1
OX236201.1
OX236202.1
OX236203.1
OX236204.1
OX236205.1
OX236206.1
OX236207.1
OX236208.1
OX236209.1
OX236210.1
OX236211.1
OX236212.1
OX236213.1
OX236214.1
OX236215.1
OX236216.1
OX236217.1
OX236218.1
OX236219.1
OX236220.1
OX236221.1
OX236222.1
OX236223.1
OX236224.1
OX236225.1
OX236226.1
OX236227.1
OX236228.1
OX236229.1
OX236230.1
OX236231.1
OX236232.1
OX236233.1
OX236234.1
OX236235.1
OX236236.1
OX236237.1
OX236238.1
OX236239.1
OX236240.1
OX236241.1
OX236242.1
OX236243.1
OX236244.1
OX236245.1
OX236246.1
OX236247.1
OX236248.1
OX236249.1
OX236250.1
OX236251.1
OX236252.1
OX236253.1
OX236254.1
OX236255.1
OX236256.1
OX236257.1
OX236258.1
OX236259.1
OX236260.1
OX236261.1
OX236262.1
OX236263.1
OX236264.1
OX236265.1
OX236266.1
OX236267.1
OX236268.1
OX236269.1
OX236270.1
OX236271.1
OX236272.1
OX236273.1
OX236274.1
OX236275.1
OX236276.1
OX236277.1
OX236278.1
OX236279.1
OX236280.1
OX236281.1
OX236282.1
OX236283.1
OX236284.1
OX236285.1
OX236286.1
OX236287.1
OX236288.1
OX236289.1
OX236290.1
OX236291.1
OX236292.1
OX236293.1
OX236294.1
OX236295.1
OX236296.1
OX236297.1
OX236298.1
OX236299.1
OX236300.1
OX236301.1
OX236302.1
OX236303.1
OX236304.1
OX236305.1
OX236306.1
OX236307.1
OX236308.1
OX236309.1
OX236310.1
OX236311.1
OX236312.1
OX236313.1
OX236314.1
OX236315.1
OX236316.1
OX236317.1
OX236318.1
OX236319.1
OX236320.1
OX236321.1
OX236322.1
OX236323.1
OX236324.1
OX236325.1
OX236326.1
OX236327.1
OX236328.1
OX236329.1
OX236330.1
OX236331.1
OX236332.1
OX236333.1
OX236334.1
OX236335.1
OX236336.1
OX236337.1
OX236338.1
OX236339.1
OX236340.1
OX236341.1
OX236342.1
OX236343.1
OX236344.1
OX236345.1
OX236346.1
OX236347.1
OX236348.1
OX236349.1
OX236350.1
OX236351.1
OX236352.1
OX236353.1
OX236354.1
OX236355.1
OX236356.1
OX236357.1
OX236358.1
OX236359.1
OX236360.1
OX236361.1
OX236362.1
OX236363.1
OX236364.1
OX236365.1
OX236366.1
OX236367.1
OX236368.1
OX236369.1
OX236370.1
OX236371.1
OX236372.1
OX236373.1
OX236374.1
OX236375.1
OX236376.1
OX236377.1
OX236378.1
OX236379.1
OX236380.1
OX236381.1
OX236382.1
OX236383.1
OX236384.1
OX236385.1
OX236386.1
OX236387.1
OX236388.1
OX236389.1
OX236390.1
OX236391.1
OX236392.1
OX236393.1
OX236394.1
OX236395.1
OX236396.1
OX236397.1
OX236398.1
OX236399.1
OX236400.1
OX236401.1
OX236402.1
OX236403.1
OX236404.1
OX236405.1
OX236406.1
OX236407.1
OX236408.1
OX236409.1
OX236410.1
OX236411.1
OX236412.1
OX236413.1
OX236414.1
OX236415.1
OX236416.1
OX236417.1
OX236418.1
OX236419.1
OX236420.1
OX236421.1
OX236422.1
OX236423.1
OX236424.1
OX236425.1
OX236426.1
OX236427.1
OX236428.1
OX236429.1
OX236430.1
OX236431.1
OX236432.1
OX236433.1
OX236434.1
OX236435.1
OX236436.1
OX236437.1
OX236438.1
OX236439.1
OX236440.1
OX236441.1
OX236442.1
OX236443.1
OX236444.1
OX236445.1
OX236446.1
OX236447.1
OX236448.1
OX236449.1
OX236450.1
OX236451.1
OX236452.1
OX236453.1
OX236454.1
OX236455.1
OX236456.1
OX236457.1
OX236458.1
OX236459.1
OX236460.1
OX236461.1
OX236462.1
OX236463.1
OX236464.1
OX236465.1
OX236466.1
OX236467.1
OX236468.1
OX236469.1
OX236470.1
OX236471.1
OX236472.1
OX236473.1
OX236474.1
OX236475.1
OX236476.1
OX236477.1
OX236478.1
OX236479.1
OX236480.1
OX236481.1
OX236482.1
OX236483.1
OX236484.1
OX236485.1
OX236486.1
OX236487.1
OX236488.1
OX236489.1
OX236490.1
OX236491.1
OX236492.1
OX236493.1
OX236494.1
OX236495.1
OX236496.1
OX236497.1
OX236498.1
OX236499.1
OX236500.1
OX236501.1
OX236502.1
OX236503.1
OX236504.1
OX236505.1
OX236506.1
OX236507.1
OX236508.1
OX236509.1
OX236510.1
OX236511.1
OX236512.1
OX236513.1
OX236514.1
OX236515.1
OX236516.1
OX236517.1
OX236518.1
OX236519.1
OX236520.1
OX236521.1
OX236522.1
OX236523.1
OX236524.1
OX236525.1
OX236526.1
OX236527.1
OX236528.1
OX236529.1
OX236530.1
OX236531.1
OX236532.1
OX236533.1
OX236534.1
OX236535.1
OX236536.1
OX236537.1
OX236538.1
OX236539.1
OX236540.1
OX236541.1
OX236542.1
OX236543.1
OX236544.1
OX236545.1
OX236546.1
OX236547.1
OX236548.1
OX236549.1
OX236550.1
OX236551.1
OX236552.1
OX236553.1
OX236554.1
OX236555.1
OX236556.1
OX236557.1
OX236558.1
OX236559.1
OX236560.1
OX236561.1
OX236562.1
OX236563.1
OX236564.1
OX236565.1
OX236566.1
OX236567.1
OX236568.1
OX236569.1
OX236570.1
OX236571.1
OX236572.1
OX236573.1
OX236574.1
OX236575.1
OX236576.1
OX236577.1
OX236578.1
OX236579.1
OX236580.1
OX236581.1
OX236582.1
OX236583.1
OX236584.1
OX236585.1
OX236586.1
OX236587.1
OX236588.1
OX236589.1
OX236590.1
OX236591.1
OX236592.1
OX236593.1
OX236594.1
OX236595.1
OX236596.1
OX236597.1
OX236598.1
OX236599.1
OX236600.1
OX236601.1
OX236602.1
OX236603.1
OX236604.1
OX236605.1
OX236606.1
OX236607.1
OX236608.1
OX236609.1
OX236610.1
OX236611.1
OX236612.1
OX236613.1
OX236614.1
OX236615.1
OX236616.1
OX236617.1
OX236618.1
OX236619.1
OX236620.1
OX236621.1
OX236622.1
OX236623.1
OX236624.1
OX236625.1
OX236626.1
OX236627.1
OX236628.1
OX236629.1
OX236630.1
OX236631.1
OX236632.1
OX236633.1
OX236634.1
OX236635.1
OX236636.1
OX236637.1
OX236638.1
OX236639.1
OX236640.1
OX236641.1
OX236642.1
OX236643.1
OX236644.1
OX236645.1
OX236646.1
OX236647.1
OX236648.1
OX236649.1
OX236650.1
OX236651.1
OX236652.1
OX236653.1
OX236654.1
OX236655.1
OX236656.1
OX236657.1
OX236658.1
OX236659.1
OX236660.1
OX236661.1
OX236662.1
OX236663.1
OX236664.1
OX236665.1
OX236666.1
OX236667.1
OX236668.1
OX236669.1
OX236670.1
OX236671.1
OX236672.1
OX236673.1
OX236674.1
OX236675.1
OX236676.1
OX236677.1
OX236678.1
OX236679.1
OX236680.1
OX236681.1
OX236682.1
OX236683.1
OX236684.1
OX236685.1
OX236686.1
OX236687.1
OX236688.1
OX236689.1
OX236690.1
OX236691.1
OX236692.1
OX236693.1
OX236694.1
OX236695.1
OX236696.1
OX236697.1
OX236698.1
OX236699.1
OX236700.1
OX236701.1
OX236702.1
OX236703.1
OX236704.1
OX236705.1
OX236706.1
OX236707.1
OX236708.1
OX236709.1
OX236710.1
OX236711.1
OX236712.1
OX236713.1
OX236714.1
OX236715.1
OX236716.1
OX236717.1
OX236718.1
OX236719.1
OX236720.1
OX236721.1
OX236722.1
OX236723.1
OX236724.1
OX236725.1
OX236726.1
OX236727.1
OX236728.1
OX236729.1
OX236730.1
OX236731.1
OX236732.1
OX236733.1
OX236734.1
OX236735.1
OX236736.1
OX236737.1
OX236738.1
OX236739.1
OX236740.1
OX236741.1
OX236742.1
OX236743.1
OX236744.1
OX236745.1
OX236746.1
OX236747.1
OX236748.1
OX236749.1
OX236750.1
OX236751.1
OX236752.1
OX236753.1
OX236754.1
OX236755.1
OX236756.1
OX236757.1
OX236758.1
OX236759.1
OX236760.1
OX236761.1
OX236762.1
OX236763.1
OX236764.1
OX236765.1
OX236766.1
OX236767.1
OX236768.1
OX236769.1
OX236770.1
OX236771.1
OX236772.1
OX236773.1
OX236774.1
OX236775.1
OX236776.1
OX236777.1
OX236778.1
OX236779.1
OX236780.1
OX236781.1
OX236782.1
OX236783.1
OX236784.1
OX236785.1
OX236786.1
OX236787.1
OX236788.1
OX236789.1
OX236790.1
OX236791.1
OX236792.1
OX236793.1
OX236794.1
OX236795.1
OX236796.1
OX236797.1
OX236798.1
OX236799.1
OX236800.1
OX236801.1
OX236802.1
OX236803.1
OX236804.1
OX236805.1
OX236806.1
OX236807.1
OX236808.1
OX236809.1
OX236810.1
OX236811.1
OX236812.1
OX236813.1
OX236814.1
OX236815.1
OX236816.1
OX236817.1
OX236818.1
OX236819.1
OX236820.1
OX236821.1
OX236822.1
OX236823.1
OX236824.1
OX236825.1
OX236826.1
OX236827.1
OX236828.1
OX236829.1
OX236830.1
OX236831.1
OX236832.1
OX236833.1
OX236834.1
OX236835.1
OX236836.1
OX236837.1
OX236838.1
OX236839.1
OX236840.1
OX236841.1
OX236842.1
OX236843.1
OX236844.1
OX236845.1
OX236846.1
OX236847.1
OX236848.1
OX236849.1
OX236850.1
OX236851.1
OX236852.1
OX236853.1
OX236854.1
OX236855.1
OX236856.1
OX236857.1
OX236858.1
OX236859.1
OX236860.1
OX236861.1
OX236862.1
OX236863.1
OX236864.1
OX236865.1
OX236866.1
OX236867.1
OX236868.1
OX236869.1
OX236870.1
OX236871.1
OX236872.1
OX236873.1
OX236874.1
OX236875.1
OX236876.1
OX236877.1
OX236878.1
OX236879.1
OX236880.1
OX236881.1
OX236882.1
OX236883.1
OX236884.1
OX236885.1
OX236886.1
OX236887.1
OX236888.1
OX236889.1
OX236890.1
OX236891.1
OX236892.1
OX236893.1
OX236894.1
OX236895.1
OX236896.1
OX236897.1
OX236898.1
OX236899.1
OX236900.1
OX236901.1
OX236902.1
OX236903.1
OX236904.1
OX236905.1
OX236906.1
OX236907.1
OX236908.1
OX236909.1
OX236910.1
OX236911.1
OX236912.1
OX236913.1
OX236914.1
OX236915.1
OX236916.1
OX236917.1
OX236918.1
OX236919.1
OX236920.1
OX236921.1
OX236922.1
OX236923.1
OX236924.1
OX236925.1
OX236926.1
OX236927.1
OX236928.1
OX236929.1
OX236930.1
OX236931.1
OX236932.1
OX236933.1
OX236934.1
OX236935.1
OX236936.1
OX236937.1
OX236938.1
OX236939.1
OX236940.1
OX236941.1
OX236942.1
OX236943.1
OX236944.1
OX236945.1
OX236946.1
OX236947.1
OX236948.1
OX236949.1
OX236950.1
OX236951.1
OX236952.1
OX236953.1
OX236954.1
OX236955.1
OX236956.1
OX236957.1
OX236958.1
OX236959.1
OX236960.1
OX236961.1
OX236962.1
OX236963.1
OX236964.1
OX236965.1
OX236966.1
OX236967.1
OX236968.1
OX236969.1
OX236970.1
OX236971.1
OX236972.1
OX236973.1
OX236974.1
OX236975.1
OX236976.1
OX236977.1
OX236978.1
OX236979.1
OX236980.1
OX236981.1
OX236982.1
OX236983.1
OX236984.1
OX236985.1
OX236986.1
OX236987.1
OX236988.1
OX236989.1
OX236990.1
OX236991.1
OX236992.1
OX236993.1
OX236994.1
OX236995.1
OX236996.1
OX236997.1
OX236998.1
OX236999.1
OX237000.1
OX237001.1
OX237002.1
OX237003.1
OX237004.1
OX237005.1
OX237006.1
OX237007.1
OX237008.1
OX237009.1
OX237010.1
OX237011.1
OX237012.1
OX237013.1
OX237014.1
OX237015.1
OX237016.1
OX237017.1
OX237018.1
OX237019.1
OX237020.1
OX237021.1
OX237022.1
OX237023.1
OX237024.1
OX237025.1
OX237026.1
OX237027.1
OX237028.1
OX237029.1
OX237030.1
OX237031.1
OX237032.1
OX237033.1
OX237034.1
OX237035.1
OX237036.1
OX237037.1
OX237038.1
OX237039.1
OX237040.1
OX237041.1
OX237042.1
OX237043.1
OX237044.1
OX237045.1
OX237046.1
OX237047.1
OX237048.1
OX237049.1
OX237050.1
OX237051.1
OX237052.1
OX237053.1
OX237054.1
OX237055.1
OX237056.1
OX237057.1
OX237058.1
OX237059.1
OX237060.1
OX237061.1
OX237062.1
OX237063.1
OX237064.1
OX237065.1
OX237066.1
OX237067.1
OX237068.1
OX237069.1
OX237070.1
OX237071.1
OX237072.1
OX237073.1
OX237074.1
OX237075.1
OX237076.1
OX237077.1
OX237078.1
OX237079.1
OX237080.1
OX237081.1
OX237082.1
OX237083.1
OX237084.1
OX237085.1
OX237086.1
OX237087.1
OX237088.1
OX237089.1
OX237090.1
OX237091.1
OX237092.1
OX237093.1
OX237094.1
OX237095.1
OX237096.1
OX237097.1
OX237098.1
OX237099.1
OX237100.1
OX237101.1
OX237102.1
OX237103.1
OX237104.1
OX237105.1
OX237106.1
OX237107.1
OX237108.1
OX237109.1
OX237110.1
OX237111.1
OX237112.1
OX237113.1
OX237114.1
OX237115.1
OX237116.1
OX237117.1
OX237118.1
OX237119.1
OX237120.1
OX237121.1
OX237122.1
OX237123.1
OX237124.1
OX237125.1
OX237126.1
OX237127.1
OX237128.1
OX237129.1
OX237130.1
OX237131.1
OX237132.1
OX237133.1
OX237134.1
OX237135.1
OX237136.1
OX237137.1
OX237138.1
OX237139.1
OX237140.1
OX237141.1
OX237142.1
OX237143.1
OX237144.1
OX237145.1
OX237146.1
OX237147.1
OX237148.1
OX237149.1
OX237150.1
OX237151.1
OX237152.1
OX237153.1
OX237154.1
OX237155.1
OX237156.1
OX237157.1
OX237158.1
OX237159.1
OX237160.1
OX237161.1
OX237162.1
OX237163.1
OX237164.1
OX237165.1
OX237166.1
OX237167.1
OX237168.1
OX237169.1
OX237170.1
OX237171.1
OX237172.1
OX237173.1
OX237174.1
OX237175.1
OX237176.1
OX237177.1
OX237178.1
OX237179.1
OX237180.1
OX237181.1
OX237182.1
OX237183.1
OX237184.1
OX237185.1
OX237186.1
OX237187.1
OX237188.1
OX237189.1
OX237190.1
OX237191.1
OX237192.1
OX237193.1
OX237194.1
OX237195.1
OX237196.1
OX237197.1
OX237198.1
OX237199.1
OX237200.1
OX237201.1
OX237202.1
OX237203.1
OX237204.1
OX237205.1
OX237206.1
OX237207.1
OX237208.1
OX237209.1
OX237210.1
OX237211.1
OX237212.1
OX237213.1
OX237214.1
OX237215.1
OX237216.1
OX237217.1
OX237218.1
OX237219.1
OX237220.1
OX237221.1
OX237222.1
OX237223.1
OX237224.1
OX237225.1
OX237226.1
OX237227.1
OX237228.1
OX237229.1
OX237230.1
OX237231.1
OX237232.1
OX237233.1
OX237234.1
OX237235.1
OX237236.1
OX237237.1
OX237238.1
OX237239.1
OX237240.1
OX237241.1
OX237242.1
OX237243.1
OX237244.1
OX237245.1
OX237246.1
OX237247.1
OX237248.1
OX237249.1
OX237250.1
OX237251.1
OX237252.1
OX237253.1
OX237254.1
OX237255.1
OX237256.1
OX237257.1
OX237258.1
OX237259.1
OX237260.1
OX237261.1
OX237262.1
OX237263.1
OX237264.1
OX237265.1
OX237266.1
OX237267.1
OX237268.1
OX237269.1
OX237270.1
OX237271.1
OX237272.1
OX237273.1
OX237274.1
OX237275.1
OX237276.1
OX237277.1
OX237278.1
OX237279.1
OX237280.1
OX237281.1
OX237282.1
OX237283.1
OX237284.1
OX237285.1
OX237286.1
OX237287.1
OX237288.1
OX237289.1
OX237290.1
OX237291.1
OX237292.1
OX237293.1
OX237294.1
OX237295.1
OX237296.1
OX237297.1
OX237298.1
OX237299.1
OX237300.1
OX237301.1
OX237302.1
OX237303.1
OX237304.1
OX237305.1
OX237306.1
OX237307.1
OX237308.1
OX237309.1
OX237310.1
OX237311.1
OX237312.1
OX237313.1
OX237314.1
OX237315.1
OX237316.1
OX237317.1
OX237318.1
OX237319.1
OX237320.1
OX237321.1
OX237322.1
OX237323.1
OX237324.1
OX237325.1
OX237326.1
OX237327.1
OX237328.1
OX237329.1
OX237330.1
OX237331.1
OX237332.1
OX237333.1
OX237334.1
OX237335.1
OX237336.1
OX237337.1
OX237338.1
OX237339.1
OX237340.1
OX237341.1
OX237342.1
OX237343.1
OX237344.1
OX237345.1
OX237346.1
OX237347.1
OX237348.1
OX237349.1
OX237350.1
OX237351.1
OX237352.1
OX237353.1
OX237354.1
OX237355.1
OX237356.1
OX237357.1
OX237358.1
OX237359.1
OX237360.1
OX237361.1
OX237362.1
OX237363.1
OX237364.1
OX237365.1
OX237366.1
OX237367.1
OX237368.1
OX237369.1
OX237370.1
OX237371.1
OX237372.1
OX237373.1
OX237374.1
OX237375.1
OX237376.1
OX237377.1
OX237378.1
OX237379.1
OX237380.1
OX237381.1
OX237382.1
OX237383.1
OX237384.1
OX237385.1
OX237386.1
OX237387.1
OX237388.1
OX237389.1
OX237390.1
OX237391.1
OX237392.1
OX237393.1
OX237394.1
OX237395.1
OX237396.1
OX237397.1
OX237398.1
OX237399.1
OX237400.1
OX237401.1
OX237402.1
OX237403.1
OX237404.1
OX237405.1
OX237406.1
OX237407.1
OX237408.1
OX237409.1
OX237410.1
OX237411.1
OX237412.1
OX237413.1
OX237414.1
OX237415.1
OX237416.1
OX237417.1
OX237418.1
OX237419.1
OX237420.1
OX237421.1
OX237422.1
OX237423.1
OX237424.1
OX237425.1
OX237426.1
OX237427.1
OX237428.1
OX237429.1
OX237430.1
OX237431.1
OX237432.1
OX237433.1
OX237434.1
OX237435.1
OX237436.1
OX237437.1
OX237438.1
OX237439.1
OX237440.1
OX237441.1
OX237442.1
OX237443.1
OX237444.1
OX237445.1
OX237446.1
OX237447.1
OX237448.1
OX237449.1
OX237450.1
OX237451.1
OX237452.1
OX237453.1
OX237454.1
OX237455.1
OX237456.1
OX237457.1
OX237458.1
OX237459.1
OX237460.1
OX237461.1
OX237462.1
OX237463.1
OX237464.1
OX237465.1
OX237466.1
OX237467.1
OX237468.1
OX237469.1
OX237470.1
OX237471.1
OX237472.1
OX237473.1
OX237474.1
OX237475.1
OX237476.1
OX237477.1
OX237478.1
OX237479.1
OX237480.1
OX237481.1
OX237482.1
OX237483.1
OX237484.1
OX237485.1
OX237486.1
OX237487.1
OX237488.1
OX237489.1
OX237490.1
OX237491.1
OX237492.1
OX237493.1
OX237494.1
OX237495.1
OX237496.1
OX237497.1
OX237498.1
OX237499.1
OX237500.1
OX237501.1
OX237502.1
OX237503.1
OX237504.1
OX237505.1
OX237506.1
OX237507.1
OX237508.1
OX237509.1
OX237510.1
OX237511.1
OX237512.1
OX237513.1
OX237514.1
OX237515.1
OX237516.1
OX237517.1
OX237518.1
OX237519.1
OX237520.1
OX237521.1
OX237522.1
OX237523.1
OX237524.1
OX237525.1
OX237526.1
OX237527.1
OX237528.1
OX237529.1
OX237530.1
OX237531.1
OX237532.1
OX237533.1
OX237534.1
OX237535.1
OX237536.1
OX237537.1
OX237538.1
OX237539.1
OX237540.1
OX237541.1
OX237542.1
OX237543.1
OX237544.1
OX237545.1
OX237546.1
OX237547.1
OX237548.1
OX237549.1
OX237550.1
OX237551.1
OX237552.1
OX237553.1
OX237554.1
OX237555.1
OX237556.1
OX237557.1
OX237558.1
OX237559.1
OX237560.1
OX237561.1
OX237562.1
OX237563.1
OX237564.1
OX237565.1
OX237566.1
OX237567.1
OX237568.1
OX237569.1
OX237570.1
OX237571.1
OX237572.1
OX237573.1
OX237574.1
OX237575.1
OX237576.1
OX237577.1
OX237578.1
OX237579.1
OX237580.1
OX237581.1
OX237582.1
OX237583.1
OX237584.1
OX237585.1
OX237586.1
OX237587.1
OX237588.1
OX237589.1
OX237590.1
OX237591.1
OX237592.1
OX237593.1
OX237594.1
OX237595.1
OX237596.1
OX237597.1
OX237598.1
OX237599.1
OX237600.1
OX237601.1
OX237602.1
OX237603.1
OX237604.1
OX237605.1
OX237606.1
OX237607.1
OX237608.1
OX237609.1
OX237610.1
OX237611.1
OX237612.1
OX237613.1
OX237614.1
OX237615.1
OX237616.1
OX237617.1
OX237618.1
OX237619.1
OX237620.1
OX237621.1
OX237622.1
OX237623.1
OX237624.1
OX237625.1
OX237626.1
OX237627.1
OX237628.1
OX237629.1
OX237630.1
OX237631.1
OX237632.1
OX237633.1
OX237634.1
OX237635.1
OX237636.1
OX237637.1
OX237638.1
OX237639.1
OX237640.1
OX237641.1
OX237642.1
OX237643.1
OX237644.1
OX237645.1
OX237646.1
OX237647.1
OX237648.1
OX237649.1
OX237650.1
OX237651.1
OX237652.1
OX237653.1
OX237654.1
OX237655.1
OX237656.1
OX237657.1
OX237658.1
OX237659.1
OX237660.1
OX237661.1
OX237662.1
OX237663.1
OX237664.1
OX237665.1
OX237666.1
OX237667.1
OX237668.1
OX237669.1
OX237670.1
OX237671.1
OX237672.1
OX237673.1
OX237674.1
OX237675.1
OX237676.1
OX237677.1
OX237678.1
OX237679.1
OX237680.1
OX237681.1
OX237682.1
OX237683.1
OX237684.1
OX237685.1
OX237686.1
OX237687.1
OX237688.1
OX237689.1
OX237690.1
OX237691.1
OX237692.1
OX237693.1
OX237694.1
OX237695.1
OX237696.1
OX237697.1
OX237698.1
OX237699.1
OX237700.1
OX237701.1
OX237702.1
OX237703.1
OX237704.1
OX237705.1
OX237706.1
OX237707.1
OX237708.1
OX237709.1
OX237710.1
OX237711.1
OX237712.1
OX237713.1
OX237714.1
OX237715.1
OX237716.1
OX237717.1
OX237718.1
OX237719.1
OX237720.1
OX237721.1
OX237722.1
OX237723.1
OX237724.1
OX237725.1
OX237726.1
OX237727.1
OX237728.1
OX237729.1
OX237730.1
OX237731.1
OX237732.1
OX237733.1
OX237734.1
OX237735.1
OX237736.1
OX237737.1
OX237738.1
OX237739.1
OX237740.1
OX237741.1
OX237742.1
OX237743.1
OX237744.1
OX237745.1
OX237746.1
OX237747.1
OX237748.1
OX237749.1
OX237750.1
OX237751.1
OX237752.1
OX237753.1
OX237754.1
OX237755.1
OX237756.1
OX237757.1
OX237758.1
OX237759.1
OX237760.1
OX237761.1
OX237762.1
OX237763.1
OX237764.1
OX237765.1
OX237766.1
OX237767.1
OX237768.1
OX237769.1
OX237770.1
OX237771.1
OX237772.1
OX237773.1
OX237774.1
OX237775.1
OX237776.1
OX237777.1
OX237778.1
OX237779.1
OX237780.1
OX237781.1
OX237782.1
OX237783.1
OX237784.1
OX237785.1
OX237786.1
OX237787.1
OX237788.1
OX237789.1
OX237790.1
OX237791.1
OX237792.1
OX237793.1
OX237794.1
OX237795.1
OX237796.1
OX237797.1
OX237798.1
OX237799.1
OX237800.1
OX237801.1
OX237802.1
OX237803.1
OX237804.1
OX237805.1
OX237806.1
OX237807.1
OX237808.1
OX237809.1
OX237810.1
OX237811.1
OX237812.1
OX237813.1
OX237814.1
OX237815.1
OX237816.1
OX237817.1
OX237818.1
OX237819.1
OX237820.1
OX237821.1
OX237822.1
OX237823.1
OX237824.1
OX237825.1
OX237826.1
OX237827.1
OX237828.1
OX237829.1
OX237830.1
OX237831.1
OX237832.1
OX237833.1
OX237834.1
OX237835.1
OX237836.1
OX237837.1
OX237838.1
OX237839.1
OX237840.1
OX237841.1
OX237842.1
OX237843.1
OX237844.1
OX237845.1
OX237846.1
OX237847.1
OX237848.1
OX237849.1
OX237850.1
OX237851.1
OX237852.1
OX237853.1
OX237854.1
OX237855.1
OX237856.1
OX237857.1
OX237858.1
OX237859.1
OX237860.1
OX237861.1
OX237862.1
OX237863.1
OX237864.1
OX237865.1
OX237866.1
OX237867.1
OX237868.1
OX237869.1
OX237870.1
OX237871.1
OX237872.1
OX237873.1
OX237874.1
OX237875.1
OX237876.1
OX237877.1
OX237878.1
OX237879.1
OX237880.1
OX237881.1
OX237882.1
OX237883.1
OX237884.1
OX237885.1
OX237886.1
OX237887.1
OX237888.1
OX237889.1
OX237890.1
OX237891.1
OX237892.1
OX237893.1
OX237894.1
OX237895.1
OX237896.1
OX237897.1
OX237898.1
OX237899.1
OX237900.1
OX237901.1
OX237902.1
OX237903.1
OX237904.1
OX237905.1
OX237906.1
OX237907.1
OX237908.1
OX237909.1
OX237910.1
OX237911.1
OX237912.1
OX237913.1
OX237914.1
OX237915.1
OX237916.1
OX237917.1
OX237918.1
OX237919.1
OX237920.1
OX237921.1
OX237922.1
OX237923.1
OX237924.1
OX237925.1
OX237926.1
OX237927.1
OX237928.1
OX237929.1
OX237930.1
OX237931.1
OX237932.1
OX237933.1
OX237934.1
OX237935.1
OX237936.1
OX237937.1
OX237938.1
OX237939.1
OX237940.1
OX237941.1
OX237942.1
OX237943.1
OX237944.1
OX237945.1
OX237946.1
OX237947.1
OX237948.1
OX237949.1
OX237950.1
OX237951.1
OX237952.1
OX237953.1
OX237954.1
OX237955.1
OX237956.1
OX237957.1
OX237958.1
OX237959.1
OX237960.1
OX237961.1
OX237962.1
OX237963.1
OX237964.1
OX237965.1
OX237966.1
OX237967.1
OX237968.1
OX237969.1
OX237970.1
OX237971.1
OX237972.1
OX237973.1
OX237974.1
OX237975.1
OX237976.1
OX237977.1
OX237978.1
OX237979.1
OX237980.1
OX237981.1
OX237982.1
OX237983.1
OX237984.1
OX237985.1
OX237986.1
OX237987.1
OX237988.1
OX237989.1
OX237990.1
OX237991.1
OX237992.1
OX237993.1
OX237994.1
OX237995.1
OX237996.1
OX237997.1
OX237998.1
OX237999.1
OX238000.1
OX238001.1
OX238002.1
OX238003.1
OX238004.1
OX238005.1
OX238006.1
OX238007.1
OX238008.1
OX238009.1
OX238010.1
OX238011.1
OX238012.1
OX238013.1
OX238014.1
OX238015.1
OX238016.1
OX238017.1
OX238018.1
OX238019.1
OX238020.1
OX238021.1
OX238022.1
OX238023.1
OX238024.1
OX238025.1
OX238026.1
OX238027.1
OX238028.1
OX238029.1
OX238030.1
OX238031.1
OX238032.1
OX238033.1
OX238034.1
OX238035.1
OX238036.1
OX238037.1
OX238038.1
OX238039.1
OX238040.1
OX238041.1
OX238042.1
OX238043.1
OX238044.1
OX238045.1
OX238046.1
OX238047.1
OX238048.1
OX238049.1
OX238050.1
OX238051.1
OX238052.1
OX238053.1
OX238054.1
OX238055.1
OX238056.1
OX238057.1
OX238058.1
OX238059.1
OX238060.1
OX238061.1
OX238062.1
OX238063.1
OX238064.1
OX238065.1
OX238066.1
OX238067.1
OX238068.1
OX238069.1
OX238070.1
OX238071.1
OX238072.1
OX238073.1
OX238074.1
OX238075.1
OX238076.1
OX238077.1
OX238078.1
OX238079.1
OX238080.1
OX238081.1
OX238082.1
OX238083.1
OX238084.1
OX238085.1
OX238086.1
OX238087.1
OX238088.1
OX238089.1
OX238090.1
OX238091.1
OX238092.1
OX238093.1
OX238094.1
OX238095.1
OX238096.1
OX238097.1
OX238098.1
OX238099.1
OX238100.1
OX238101.1
OX238102.1
OX238103.1
OX238104.1
OX238105.1
OX238106.1
OX238107.1
OX238108.1
OX238109.1
OX238110.1
OX238111.1
OX238112.1
OX238113.1
OX238114.1
OX238115.1
OX238116.1
OX238117.1
OX238118.1
OX238119.1
OX238120.1
OX238121.1
OX238122.1
OX238123.1
OX238124.1
OX238125.1
OX238126.1
OX238127.1
OX238128.1
OX238129.1
OX238130.1
OX238131.1
OX238132.1
OX238133.1
OX238134.1
OX238135.1
OX238136.1
OX238137.1
OX238138.1
OX238139.1
OX238140.1
OX238141.1
OX238142.1
OX238143.1
OX238144.1
OX238145.1
OX238146.1
OX238147.1
OX238148.1
OX238149.1
OX238150.1
OX238151.1
OX238152.1
OX238153.1
OX238154.1
OX238155.1
OX238156.1
OX238157.1
OX238158.1
OX238159.1
OX238160.1
OX238161.1
OX238162.1
OX238163.1
OX238164.1
OX238165.1
OX238166.1
OX238167.1
OX238168.1
OX238169.1
OX238170.1
OX238171.1
OX238172.1
OX238173.1
OX238174.1
OX238175.1
OX238176.1
OX238177.1
OX238178.1
OX238179.1
OX238180.1
OX238181.1
OX238182.1
OX238183.1
OX238184.1
OX238185.1
OX238186.1
OX238187.1
OX238188.1
OX238189.1
OX238190.1
OX238191.1
OX238192.1
OX238193.1
OX238194.1
OX238195.1
OX238196.1
OX238197.1
OX238198.1
OX238199.1
OX238200.1
OX238201.1
OX238202.1
OX238203.1
OX238204.1
OX238205.1
OX238206.1
OX238207.1
OX238208.1
OX238209.1
OX238210.1
OX238211.1
OX238212.1
OX238213.1
OX238214.1
OX238215.1
OX238216.1
OX238217.1
OX238218.1
OX238219.1
OX238220.1
OX238221.1
OX238222.1
OX238223.1
OX238224.1
OX238225.1
OX238226.1
OX238227.1
OX238228.1
OX238229.1
OX238230.1
OX238231.1
OX238232.1
OX238233.1
OX238234.1
OX238235.1
OX238236.1
OX238237.1
OX238238.1
OX238239.1
OX238240.1
OX238241.1
OX238242.1
OX238243.1
OX238244.1
OX238245.1
OX238246.1
OX238247.1
OX238248.1
OX238249.1
OX238250.1
OX238251.1
OX238252.1
OX238253.1
OX238254.1
OX238255.1
OX238256.1
OX238257.1
OX238258.1
OX238259.1
OX238260.1
OX238261.1
OX238262.1
OX238263.1
OX238264.1
OX238265.1
OX238266.1
OX238267.1
OX238268.1
OX238269.1
OX238270.1
OX238271.1
OX238272.1
OX238273.1
OX238274.1
OX238275.1
OX238276.1
OX238277.1
OX238278.1
OX238279.1
OX238280.1
OX238281.1
OX238282.1
OX238283.1
OX238284.1
OX238285.1
OX238286.1
OX238287.1
OX238288.1
OX238289.1
OX238290.1
OX238291.1
OX238292.1
OX238293.1
OX238294.1
OX238295.1
OX238296.1
OX238297.1
OX238298.1
OX238299.1
OX238300.1
OX238301.1
OX238302.1
OX238303.1
OX238304.1
OX238305.1
OX238306.1
OX238307.1
OX238308.1
OX238309.1
OX238310.1
OX238311.1
OX238312.1
OX238313.1
OX238314.1
OX238315.1
OX238316.1
OX238317.1
OX238318.1
OX238319.1
OX238320.1
OX238321.1
OX238322.1
OX238323.1
OX238324.1
OX238325.1
OX238326.1
OX238327.1
OX238328.1
OX238329.1
OX238330.1
OX238331.1
OX238332.1
OX238333.1
OX238334.1
OX238335.1
OX238336.1
OX238337.1
OX238338.1
OX238339.1
OX238340.1
OX238341.1
OX238342.1
OX238343.1
OX238344.1
OX238345.1
OX238346.1
OX238347.1
OX238348.1
OX238349.1
OX238350.1
OX238351.1
OX238352.1
OX238353.1
OX238354.1
OX238355.1
OX238356.1
OX238357.1
OX238358.1
OX238359.1
OX238360.1
OX238361.1
OX238362.1
OX238363.1
OX238364.1
OX238365.1
OX238366.1
OX238367.1
OX238368.1
OX238369.1
OX238370.1
OX238371.1
OX238372.1
OX238373.1
OX238374.1
OX238375.1
OX238376.1
OX238377.1
OX238378.1
OX238379.1
OX238380.1
OX238381.1
OX238382.1
OX238383.1
OX238384.1
OX238385.1
OX238386.1
OX238387.1
OX238388.1
OX238389.1
OX238390.1
OX238391.1
OX238392.1
OX238393.1
OX238394.1
OX238395.1
OX238396.1
OX238397.1
OX238398.1
OX238399.1
OX238400.1
OX238401.1
OX238402.1
OX238403.1
OX238404.1
OX238405.1
OX238406.1
OX238407.1
OX238408.1
OX238409.1
OX238410.1
OX238411.1
OX238412.1
OX238413.1
OX238414.1
OX238415.1
OX238416.1
OX238417.1
OX238418.1
OX238419.1
OX238420.1
OX238421.1
OX238422.1
OX238423.1
OX238424.1
OX238425.1
OX238426.1
OX238427.1
OX238428.1
OX238429.1
OX238430.1
OX238431.1
OX238432.1
OX238433.1
OX238434.1
OX238435.1
OX238436.1
OX238437.1
OX238438.1
OX238439.1
OX238440.1
OX238441.1
OX238442.1
OX238443.1
OX238444.1
OX238445.1
OX238446.1
OX238447.1
OX238448.1
OX238449.1
OX238450.1
OX238451.1
OX238452.1
OX238453.1
OX238454.1
OX238455.1
OX238456.1
OX238457.1
OX238458.1
OX238459.1
OX238460.1
OX238461.1
OX238462.1
OX238463.1
OX238464.1
OX238465.1
OX238466.1
OX238467.1
OX238468.1
OX238469.1
OX238470.1
OX238471.1
OX238472.1
OX238473.1
OX238474.1
OX238475.1
OX238476.1
OX238477.1
OX238478.1
OX238479.1
OX238480.1
OX238481.1
OX238482.1
OX238483.1
OX238484.1
OX238485.1
OX238486.1
OX238487.1
OX238488.1
OX238489.1
OX238490.1
OX238491.1
OX238492.1
OX238493.1
OX238494.1
OX238495.1
OX238496.1
OX238497.1
OX238498.1
OX238499.1
OX238500.1
OX238501.1
OX238502.1
OX238503.1
OX238504.1
OX238505.1
OX238506.1
OX238507.1
OX238508.1
OX238509.1
OX238510.1
OX238511.1
OX238512.1
OX238513.1
OX238514.1
OX238515.1
OX238516.1
OX238517.1
OX238518.1
OX238519.1
OX238520.1
OX238521.1
OX238522.1
OX238523.1
OX238524.1
OX238525.1
OX238526.1
OX238527.1
OX238528.1
OX238529.1
OX238530.1
OX238531.1
OX238532.1
OX238533.1
OX238534.1
OX238535.1
OX238536.1
OX238537.1
OX238538.1
OX238539.1
OX238540.1
OX238541.1
OX238542.1
OX238543.1
OX238544.1
OX238545.1
OX238546.1
OX238547.1
OX238548.1
OX238549.1
OX238550.1
OX238551.1
OX238552.1
OX238553.1
OX238554.1
OX238555.1
OX238556.1
OX238557.1
OX238558.1
OX238559.1
OX238560.1
OX238561.1
OX238562.1
OX238563.1
OX238564.1
OX238565.1
OX238566.1
OX238567.1
OX238568.1
OX238569.1
OX238570.1
OX238571.1
OX238572.1
OX238573.1
OX238574.1
OX238575.1
OX238576.1
OX238577.1
OX238578.1
OX238579.1
OX238580.1
OX238581.1
OX238582.1
OX238583.1
OX238584.1
OX238585.1
OX238586.1
OX238587.1
OX238588.1
OX238589.1
OX238590.1
OX238591.1
OX238592.1
OX238593.1
OX238594.1
OX238595.1
OX238596.1
OX238597.1
OX238598.1
OX238599.1
OX238600.1
OX238601.1
OX238602.1
OX238603.1
OX238604.1
OX238605.1
OX238606.1
OX238607.1
OX238608.1
OX238609.1
OX238610.1
OX238611.1
OX238612.1
OX238613.1
OX238614.1
OX238615.1
OX238616.1
OX238617.1
OX238618.1
OX238619.1
OX238620.1
OX238621.1
OX238622.1
OX238623.1
OX238624.1
OX238625.1
OX238626.1
OX238627.1
OX238628.1
OX238629.1
OX238630.1
OX238631.1
OX238632.1
OX238633.1
OX238634.1
OX238635.1
OX238636.1
OX238637.1
OX238638.1
OX238639.1
OX238640.1
OX238641.1
OX238642.1
OX238643.1
OX238644.1
OX238645.1
OX238646.1
OX238647.1
OX238648.1
OX238649.1
OX238650.1
OX238651.1
OX238652.1
OX238653.1
OX238654.1
OX238655.1
OX238656.1
OX238657.1
OX238658.1
OX238659.1
OX238660.1
OX238661.1
OX238662.1
OX238663.1
OX238664.1
OX238665.1
OX238666.1
OX238667.1
OX238668.1
OX238669.1
OX238670.1
OX238671.1
OX238672.1
OX238673.1
OX238674.1
OX238675.1
OX238676.1
OX238677.1
OX238678.1
OX238679.1
OX238680.1
OX238681.1
OX238682.1
OX238683.1
OX238684.1
OX238685.1
OX238686.1
OX238687.1
OX238688.1
OX238689.1
OX238690.1
OX238691.1
OX238692.1
OX238693.1
OX238694.1
OX238695.1
OX238696.1
OX238697.1
OX238698.1
OX238699.1
OX238700.1
OX238701.1
OX238702.1
OX238703.1
OX238704.1
OX238705.1
OX238706.1
OX238707.1
OX238708.1
OX238709.1
OX238710.1
OX238711.1
OX238712.1
OX238713.1
OX238714.1
OX238715.1
OX238716.1
OX238717.1
OX238718.1
OX238719.1
OX238720.1
OX238721.1
OX238722.1
OX238723.1
OX238724.1
OX238725.1
OX238726.1
OX238727.1
OX238728.1
OX238729.1
OX238730.1
OX238731.1
OX238732.1
OX238733.1
OX238734.1
OX238735.1
OX238736.1
OX238737.1
OX238738.1
OX238739.1
OX238740.1
OX238741.1
OX238742.1
OX238743.1
OX238744.1
OX238745.1
OX238746.1
OX238747.1
OX238748.1
OX238749.1
OX238750.1
OX238751.1
OX238752.1
OX238753.1
OX238754.1
OX238755.1
OX238756.1
OX238757.1
OX238758.1
OX238759.1
OX238760.1
OX238761.1
OX238762.1
OX238763.1
OX238764.1
OX238765.1
OX238766.1
OX238767.1
OX238768.1
OX238769.1
OX238770.1
OX238771.1
OX238772.1
OX238773.1
OX238774.1
OX238775.1
OX238776.1
OX238777.1
OX238778.1
OX238779.1
OX238780.1
OX238781.1
OX238782.1
OX238783.1
OX238784.1
OX238785.1
OX238786.1
OX238787.1
OX238788.1
OX238789.1
OX238790.1
OX238791.1
OX238792.1
OX238793.1
OX238794.1
OX238795.1
OX238796.1
OX238797.1
OX238798.1
OX238799.1
OX238800.1
OX238801.1
OX238802.1
OX238803.1
OX238804.1
OX238805.1
OX238806.1
OX238807.1
OX238808.1
OX238809.1
OX238810.1
OX238811.1
OX238812.1
OX238813.1
OX238814.1
OX238815.1
OX238816.1
OX238817.1
OX238818.1
OX238819.1
OX238820.1
OX238821.1
OX238822.1
OX238823.1
OX238824.1
OX238825.1
OX238826.1
OX238827.1
OX238828.1
OX238829.1
OX238830.1
OX238831.1
OX238832.1
OX238833.1
OX238834.1
OX238835.1
OX238836.1
OX238837.1
OX238838.1
OX238839.1
OX238840.1
OX238841.1
OX238842.1
OX238843.1
OX238844.1
OX238845.1
OX238846.1
OX238847.1
OX238848.1
OX238849.1
OX238850.1
OX238851.1
OX238852.1
OX238853.1
OX238854.1
OX238855.1
OX238856.1
OX238857.1
OX238858.1
OX238859.1
OX238860.1
OX238861.1
OX238862.1
OX238863.1
OX238864.1
OX238865.1
OX238866.1
OX238867.1
OX238868.1
OX238869.1
OX238870.1
OX238871.1
OX238872.1
OX238873.1
OX238874.1
OX238875.1
OX238876.1
OX238877.1
OX238878.1
OX238879.1
OX238880.1
OX238881.1
OX238882.1
OX238883.1
OX238884.1
OX238885.1
OX238886.1
OX238887.1
OX238888.1
OX238889.1
OX238890.1
OX238891.1
OX238892.1
OX238893.1
OX238894.1
OX238895.1
OX238896.1
OX238897.1
OX238898.1
OX238899.1
OX238900.1
OX238901.1
OX238902.1
OX238903.1
OX238904.1
OX238905.1
OX238906.1
OX238907.1
OX238908.1
OX238909.1
OX238910.1
OX238911.1
OX238912.1
OX238913.1
OX238914.1
OX238915.1
OX238916.1
OX238917.1
OX238918.1
OX238919.1
OX238920.1
OX238921.1
OX238922.1
OX238923.1
OX238924.1
OX238925.1
OX238926.1
OX238927.1
OX238928.1
OX238929.1
OX238930.1
OX238931.1
OX238932.1
OX238933.1
OX238934.1
OX238935.1
OX238936.1
OX238937.1
OX238938.1
OX238939.1
OX238940.1
OX238941.1
OX238942.1
OX238943.1
OX238944.1
OX238945.1
OX238946.1
OX238947.1
OX238948.1
OX238949.1
OX238950.1
OX238951.1
OX238952.1
OX238953.1
OX238954.1
OX238955.1
OX238956.1
OX238957.1
OX238958.1
OX238959.1
OX238960.1
OX238961.1
OX238962.1
OX238963.1
OX238964.1
OX238965.1
OX238966.1
OX238967.1
OX238968.1
OX238969.1
OX238970.1
OX238971.1
OX238972.1
OX238973.1
OX238974.1
OX238975.1
OX238976.1
OX238977.1
OX238978.1
OX238979.1
OX238980.1
OX238981.1
OX238982.1
OX238983.1
OX238984.1
OX238985.1
OX238986.1
OX238987.1
OX238988.1
OX238989.1
OX238990.1
OX238991.1
OX238992.1
OX238993.1
OX238994.1
OX238995.1
OX238996.1
OX238997.1
OX238998.1
OX238999.1
OX239000.1
OX239001.1
OX239002.1
OX239003.1
OX239004.1
OX239005.1
OX239006.1
OX239007.1
OX239008.1
OX239009.1
OX239010.1
OX239011.1
OX239012.1
OX239013.1
OX239014.1
OX239015.1
OX239016.1
OX239017.1
OX239018.1
OX239019.1
OX239020.1
OX239021.1
OX239022.1
OX239023.1
OX239024.1
OX239025.1
OX239026.1
OX239027.1
OX239028.1
OX239029.1
OX239030.1
OX239031.1
OX239032.1
OX239033.1
OX239034.1
OX239035.1
OX239036.1
OX239037.1
OX239038.1
OX239039.1
OX239040.1
OX239041.1
OX239042.1
OX239043.1
OX239044.1
OX239045.1
OX239046.1
OX239047.1
OX239048.1
OX239049.1
OX239050.1
OX239051.1
OX239052.1
OX239053.1
OX239054.1
OX239055.1
OX239056.1
OX239057.1
OX239058.1
OX239059.1
OX239060.1
OX239061.1
OX239062.1
OX239063.1
OX239064.1
OX239065.1
OX239066.1
OX239067.1
OX239068.1
OX239069.1
OX239070.1
OX239071.1
OX239072.1
OX239073.1
OX239074.1
OX239075.1
OX239076.1
OX239077.1
OX239078.1
OX239079.1
OX239080.1
OX239081.1
OX239082.1
OX239083.1
OX239084.1
OX239085.1
OX239086.1
OX239087.1
OX239088.1
OX239089.1
OX239090.1
OX239091.1
OX239092.1
OX239093.1
OX239094.1
OX239095.1
OX239096.1
OX239097.1
OX239098.1
OX239099.1
OX239100.1
OX239101.1
OX239102.1
OX239103.1
OX239104.1
OX239105.1
OX239106.1
OX239107.1
OX239108.1
OX239109.1
OX239110.1
OX239111.1
OX239112.1
OX239113.1
OX239114.1
OX239115.1
OX239116.1
OX239117.1
OX239118.1
OX239119.1
OX239120.1
OX239121.1
OX239122.1
OX239123.1
OX239124.1
OX239125.1
OX239126.1
OX239127.1
OX239128.1
OX239129.1
OX239130.1
OX239131.1
OX239132.1
OX239133.1
OX239134.1
OX239135.1
OX239136.1
OX239137.1
OX239138.1
OX239139.1
OX239140.1
OX239141.1
OX239142.1
OX239143.1
OX239144.1
OX239145.1
OX239146.1
OX239147.1
OX239148.1
OX239149.1
OX239150.1
OX239151.1
OX239152.1
OX239153.1
OX239154.1
OX239155.1
OX239156.1
OX239157.1
OX239158.1
OX239159.1
OX239160.1
OX239161.1
OX239162.1
OX239163.1
OX239164.1
OX239165.1
OX239166.1
OX239167.1
OX239168.1
OX239169.1
OX239170.1
OX239171.1
OX239172.1
OX239173.1
OX239174.1
OX239175.1
OX239176.1
OX239177.1
OX239178.1
OX239179.1
OX239180.1
OX239181.1
OX239182.1
OX239183.1
OX239184.1
OX239185.1
OX239186.1
OX239187.1
OX239188.1
OX239189.1
OX239190.1
OX239191.1
OX239192.1
OX239193.1
OX239194.1
OX239195.1
OX239196.1
OX239197.1
OX239198.1
OX239199.1
OX239200.1
OX239201.1
OX239202.1
OX239203.1
OX239204.1
OX239205.1
OX239206.1
OX239207.1
OX239208.1
OX239209.1
OX239210.1
OX239211.1
OX239212.1
OX239213.1
OX239214.1
OX239215.1
OX239216.1
OX239217.1
OX239218.1
OX239219.1
OX239220.1
OX239221.1
OX239222.1
OX239223.1
OX239224.1
OX239225.1
OX239226.1
OX239227.1
OX239228.1
OX239229.1
OX239230.1
OX239231.1
OX239232.1
OX239233.1
OX239234.1
OX239235.1
OX239236.1
OX239237.1
OX239238.1
OX239239.1
OX239240.1
OX239241.1
OX239242.1
OX239243.1
OX239244.1
OX239245.1
OX239246.1
OX239247.1
OX239248.1
OX239249.1
OX239250.1
OX239251.1
OX239252.1
OX239253.1
OX239254.1
OX239255.1
OX239256.1
OX239257.1
OX239258.1
OX239259.1
OX239260.1
OX239261.1
OX239262.1
OX239263.1
OX239264.1
OX239265.1
OX239266.1
OX239267.1
OX239268.1
OX239269.1
OX239270.1
OX239271.1
OX239272.1
OX239273.1
OX239274.1
OX239275.1
OX239276.1
OX239277.1
OX239278.1
OX239279.1
OX239280.1
OX239281.1
OX239282.1
OX239283.1
OX239284.1
OX239285.1
OX239286.1
OX239287.1
OX239288.1
OX239289.1
OX239290.1
OX239291.1
OX239292.1
OX239293.1
OX239294.1
OX239295.1
OX239296.1
OX239297.1
OX239298.1
OX239299.1
OX239300.1
OX239301.1
OX239302.1
OX239303.1
OX239304.1
OX239305.1
OX239306.1
OX239307.1
OX239308.1
OX239309.1
OX239310.1
OX239311.1
OX239312.1
OX239313.1
OX239314.1
OX239315.1
OX239316.1
OX239317.1
OX239318.1
OX239319.1
OX239320.1
OX239321.1
OX239322.1
OX239323.1
OX239324.1
OX239325.1
OX239326.1
OX239327.1
OX239328.1
OX239329.1
OX239330.1
OX239331.1
OX239332.1
OX239333.1
OX239334.1
OX239335.1
OX239336.1
OX239337.1
OX239338.1
OX239339.1
OX239340.1
OX239341.1
OX239342.1
OX239343.1
OX239344.1
OX239345.1
OX239346.1
OX239347.1
OX239348.1
OX239349.1
OX239350.1
OX239351.1
OX239352.1
OX239353.1
OX239354.1
OX239355.1
OX239356.1
OX239357.1
OX239358.1
OX239359.1
OX239360.1
OX239361.1
OX239362.1
OX239363.1
OX239364.1
OX239365.1
OX239366.1
OX239367.1
OX239368.1
OX239369.1
OX239370.1
OX239371.1
OX239372.1
OX239373.1
OX239374.1
OX239375.1
OX239376.1
OX239377.1
OX239378.1
OX239379.1
OX239380.1
OX239381.1
OX239382.1
OX239383.1
OX239384.1
OX239385.1
OX239386.1
OX239387.1
OX239388.1
OX239389.1
OX239390.1
OX239391.1
OX239392.1
OX239393.1
OX239394.1
OX239395.1
OX239396.1
OX239397.1
OX239398.1
OX239399.1
OX239400.1
OX239401.1
OX239402.1
OX239403.1
OX239404.1
OX239405.1
OX239406.1
OX239407.1
OX239408.1
OX239409.1
OX239410.1
OX239411.1
OX239412.1
OX239413.1
OX239414.1
OX239415.1
OX239416.1
OX239417.1
OX239418.1
OX239419.1
OX239420.1
OX239421.1
OX239422.1
OX239423.1
OX239424.1
OX239425.1
OX239426.1
OX239427.1
OX239428.1
OX239429.1
OX239430.1
OX239431.1
OX239432.1
OX239433.1
OX239434.1
OX239435.1
OX239436.1
OX239437.1
OX239438.1
OX239439.1
OX239440.1
OX239441.1
OX239442.1
OX239443.1
OX239444.1
OX239445.1
OX239446.1
OX239447.1
OX239448.1
OX239449.1
OX239450.1
OX239451.1
OX239452.1
OX239453.1
OX239454.1
OX239455.1
OX239456.1
OX239457.1
OX239458.1
OX239459.1
OX239460.1
OX239461.1
OX239462.1
OX239463.1
OX239464.1
OX239465.1
OX239466.1
OX239467.1
OX239468.1
OX239469.1
OX239470.1
OX239471.1
OX239472.1
OX239473.1
OX239474.1
OX239475.1
OX239476.1
OX239477.1
OX239478.1
OX239479.1
OX239480.1
OX239481.1
OX239482.1
OX239483.1
OX239484.1
OX239485.1
OX239486.1
OX239487.1
OX239488.1
OX239489.1
OX239490.1
OX239491.1
OX239492.1
OX239493.1
OX239494.1
OX239495.1
OX239496.1
OX239497.1
OX239498.1
OX239499.1
OX239500.1
OX239501.1
OX239502.1
OX239503.1
OX239504.1
OX239505.1
OX239506.1
OX239507.1
OX239508.1
OX239509.1
OX239510.1
OX239511.1
OX239512.1
OX239513.1
OX239514.1
OX239515.1
OX239516.1
OX239517.1
OX239518.1
OX239519.1
OX239520.1
OX239521.1
OX239522.1
OX239523.1
OX239524.1
OX239525.1
OX239526.1
OX239527.1
OX239528.1
OX239529.1
OX239530.1
OX239531.1
OX239532.1
OX239533.1
OX239534.1
OX239535.1
OX239536.1
OX239537.1
OX239538.1
OX239539.1
OX239540.1
OX239541.1
OX239542.1
OX239543.1
OX239544.1
OX239545.1
OX239546.1
OX239547.1
OX239548.1
OX239549.1
OX239550.1
OX239551.1
OX239552.1
OX239553.1
OX239554.1
OX239555.1
OX239556.1
OX239557.1
OX239558.1
OX239559.1
OX239560.1
OX239561.1
OX239562.1
OX239563.1
OX239564.1
OX239565.1
OX239566.1
OX239567.1
OX239568.1
OX239569.1
OX239570.1
OX239571.1
OX239572.1
OX241418.2
OX241419.1
OX241420.2
OX241421.2
OX241422.2
OX241423.1
OX241424.2
OX241425.1
OX241426.1
OX241427.1
OX241428.1
OX241429.1
OX241430.1
OX241431.1
OX241432.1
OX241433.2
OX241434.1
OX241435.1
OX241436.1
OX241437.1
OX241438.1
OX241439.2
OX241440.2
OX241441.1
OX241442.1
OX241443.1
OX241444.1
OX241445.1
OX241446.1
OX241447.1
OX241448.1
OX241449.1
OX241450.1
OX241451.2
OX241452.2
OX241453.2
OX241454.2
OX241455.1
OX241456.2
OX241457.2
OX241458.2
OX241459.2
OX241460.2
OX241461.2
OX241462.2
OX241463.2
OX241464.1
OX241465.2
OX241466.2
OX241467.2
OX241468.1
OX241469.2
OX241470.1
OX241471.2
OX241472.1
OX241473.2
OX241474.2
OX241475.1
OX241476.2
OX241477.2
OX241478.2
OX241479.2
OX241480.2
OX241481.2
OX241482.2
OX241483.2
OX241484.2
OX241485.2
OX241486.2
OX241487.2
OX241488.2
OX241489.2
OX241490.2
OX241491.2
OX241492.2
OX241493.2
OX241494.1
OX241495.1
OX241496.2
OX241497.2
OX241498.1
OX241499.1
OX241500.2
OX241501.1
OX241502.2
OX241503.1
OX241504.1
OX241505.2
OX241506.2
OX241507.2
OX241508.2
OX241509.2
OX241510.2
OX241511.1
OX241512.1
OX241513.2
OX241514.2
OX241515.1
OX241516.2
OX241517.2
OX241518.2
OX241519.1
OX241520.2
OX241521.2
OX241522.2
OX241523.2
OX241524.2
OX241525.2
OX241526.2
OX241527.2
OX241528.2
OX241529.2
OX241530.2
OX241531.1
OX241532.2
OX241533.2
OX241535.2
OX241536.1
OX241537.2
OX241538.2
OX241539.1
OX241540.2
OX241541.2
OX241542.2
OX241543.2
OX241544.2
OX241545.2
OX241546.2
OX241547.2
OX241548.2
OX241549.2
OX241550.2
OX241551.2
OX241552.2
OX241553.1
OX241554.1
OX241555.1
OX241556.1
OX241557.1
OX241558.1
OX241559.1
OX241560.1
OX241561.1
OX241562.1
OX241563.1
OX241564.2
OX241565.2
OX241566.1
OX241567.1
OX241568.1
OX241569.1
OX241570.1
OX241571.2
OX241572.1
OX241573.1
OX241574.1
OX241575.1
OX241576.1
OX241577.2
OX241578.2
OX241579.1
OX241580.1
OX241581.2
OX241582.2
OX241583.2
OX241584.2
OX241585.2
OX241586.2
OX241587.2
OX241588.2
OX241589.2
OX241590.2
OX241591.1
OX241592.2
OX241593.2
OX241594.2
OX241595.1
OX241596.2
OX241597.1
OX241598.1
OX241599.2
OX241600.1
OX241601.2
OX241602.2
OX241603.2
OX241604.2
OX241605.2
OX241606.2
OX241607.2
OX241608.2
OX241609.2
OX241610.1
OX241611.2
OX241612.2
OX241613.2
OX241614.2
OX241615.2
OX241616.2
OX241617.1
OX241618.2
OX241619.2
OX241620.1
OX241621.2
OX241622.2
OX241623.2
OX241624.2
OX241625.2
OX241626.2
OX241627.1
OX241628.2
OX241629.1
OX241630.2
OX241631.1
OX241632.1
OX241633.1
OX241634.1
OX241635.2
OX241636.1
OX241637.1
OX241638.1
OX241639.2
OX241640.2
OX241641.1
OX241642.1
OX241643.1
OX241644.1
OX241645.1
OX241646.1
OX241647.1
OX241648.1
OX241649.2
OX241650.1
OX241651.2
OX241652.1
OX241653.2
OX241654.2
OX241655.1
OX241656.1
OX241657.2
OX241658.2
OX241659.1
OX241660.2
OX241661.1
OX241662.1
OX241663.2
OX241664.2
OX241665.2
OX241666.2
OX241667.2
OX241668.1
OX241669.1
OX241670.2
OX241671.1
OX241672.2
OX241673.2
OX241674.2
OX241675.2
OX241676.2
OX241677.2
OX241678.2
OX241679.2
OX241680.2
OX241681.1
OX241682.2
OX241683.2
OX241684.1
OX241685.1
OX241686.1
OX241687.2
OX241688.2
OX241689.2
OX241690.2
OX241691.2
OX241692.2
OX241693.2
OX241694.2
OX241695.2
OX241696.2
OX241697.1
OX241698.2
OX241699.2
OX241700.1
OX241701.1
OX241702.2
OX241703.2
OX241704.2
OX241705.2
OX241706.2
OX241707.2
OX241708.2
OX241709.1
OX241710.2
OX241711.1
OX241712.1
OX241713.1
OX241714.1
OX241715.1
OX241716.1
OX241717.1
OX241718.1
OX241719.1
OX241720.1
OX241721.1
OX241722.1
OX241723.1
OX241724.1
OX241725.1
OX241726.1
OX241727.1
OX241728.1
OX241729.1
OX241730.1
OX241731.1
OX241732.1
OX241733.1
OX241734.1
OX241735.1
OX241736.1
OX241737.1
OX241738.1
OX241739.1
OX241740.1
OX241741.1
OX241742.1
OX241743.1
OX241744.1
OX241745.1
OX241746.1
OX241747.1
OX241748.1
OX241749.1
OX241750.1
OX241751.1
OX241752.1
OX241753.1
OX241754.1
OX241755.1
OX241756.1
OX241757.1
OX241758.1
OX241759.1
OX241760.1
OX241761.1
OX241762.1
OX241763.1
OX241764.1
OX241765.1
OX241766.1
OX241767.1
OX241768.1
OX241769.1
OX241770.1
OX241771.1
OX241772.1
OX241773.1
OX241774.1
OX241775.1
OX241776.1
OX241777.1
OX241778.1
OX241779.1
OX241780.1
OX241781.1
OX241782.1
OX241783.1
OX241784.1
OX241785.1
OX241786.1
OX241787.1
OX241788.1
OX241789.1
OX241790.1
OX241791.1
OX241792.1
OX241793.1
OX241794.1
OX241795.1
OX241796.1
OX241797.1
OX241798.1
OX241799.1
OX241800.1
OX241801.1
OX241802.1
OX241803.1
OX241804.1
OX241805.1
OX241806.1
OX241807.1
OX241808.1
OX241809.1
OX241810.1
OX241811.1
OX241812.1
OX241813.1
OX241814.1
OX241815.1
OX241816.1
OX241817.1
OX241818.1
OX241819.1
OX241820.1
OX241821.1
OX241822.1
OX241823.1
OX241824.1
OX241825.1
OX241826.1
OX241827.1
OX241828.1
OX241829.1
OX241830.1
OX241831.1
OX241832.1
OX241833.1
OX241834.1
OX241835.1
OX241836.1
OX241837.1
OX241838.1
OX241839.1
OX241840.1
OX241841.1
OX241842.1
OX241843.1
OX241844.1
OX241845.1
OX241846.1
OX241847.1
OX241848.1
OX241849.1
OX241850.1
OX241851.1
OX241852.1
OX241853.1
OX241854.1
OX241855.1
OX241856.1
OX241857.1
OX241858.1
OX241859.1
OX241860.1
OX241861.1
OX241862.1
OX241863.1
OX241864.1
OX241865.1
OX241866.1
OX241867.1
OX241868.1
OX241869.1
OX241870.1
OX241871.1
OX241872.1
OX241873.1
OX241874.1
OX241875.1
OX241876.1
OX241877.1
OX241878.1
OX241879.1
OX241880.1
OX241881.1
OX241882.1
OX241883.1
OX241884.1
OX241885.1
OX241886.1
OX241887.1
OX241888.1
OX241889.1
OX241890.1
OX241891.1
OX241892.1
OX241893.1
OX241894.1
OX241895.1
OX241896.1
OX241897.1
OX241898.1
OX241899.1
OX241900.1
OX241901.1
OX241902.1
OX241903.1
OX241904.1
OX241905.1
OX241906.1
OX241907.1
OX241908.1
OX241909.1
OX241910.1
OX241911.1
OX241912.1
OX241913.1
OX241914.1
OX241915.1
OX241916.1
OX241917.1
OX241918.1
OX241919.1
OX241920.1
OX241921.1
OX241922.1
OX241923.1
OX241924.1
OX241925.1
OX241926.1
OX241927.1
OX241928.1
OX241929.1
OX241930.1
OX241931.1
OX241932.1
OX241933.1
OX241934.1
OX241935.1
OX241936.1
OX241937.1
OX241938.1
OX241939.1
OX241940.1
OX241941.1
OX241942.1
OX241943.1
OX241944.1
OX241945.1
OX241946.1
OX241947.1
OX241948.1
OX241949.1
OX241950.1
OX241951.1
OX241952.1
OX241953.1
OX241954.1
OX241955.1
OX241956.1
OX241957.1
OX241958.1
OX241959.1
OX241960.1
OX241961.1
OX241962.1
OX241963.1
OX241964.1
OX241965.1
OX241966.1
OX241967.1
OX241968.1
OX241969.1
OX241970.1
OX241971.1
OX241972.1
OX241973.1
OX241974.1
OX241975.1
OX241976.1
OX241977.1
OX241978.1
OX241979.1
OX241980.1
OX241981.1
OX241982.1
OX241983.1
OX241984.1
OX241985.1
OX241986.1
OX241987.1
OX241988.1
OX241989.1
OX241990.1
OX241991.1
OX241992.1
OX241993.1
OX241994.1
OX241995.1
OX241996.1
OX241997.1
OX241998.1
OX241999.1
OX242000.1
OX242001.1
OX242002.1
OX242003.1
OX242004.1
OX242005.1
OX242006.1
OX242007.1
OX242008.1
OX242009.1
OX242010.1
OX242011.1
OX242012.1
OX242013.1
OX242014.1
OX242015.1
OX242016.1
OX242017.1
OX242018.1
OX242019.1
OX242020.1
OX242021.1
OX242022.1
OX242023.1
OX242024.1
OX242025.1
OX242026.1
OX242027.1
OX242028.1
OX242029.1
OX242030.1
OX242031.1
OX242032.1
OX242033.1
OX242034.1
OX242035.1
OX242036.1
OX242037.1
OX242038.1
OX242039.1
OX242040.1
OX242041.1
OX242042.1
OX242043.1
OX242044.1
OX242045.1
OX242046.1
OX242047.1
OX242048.1
OX242049.1
OX242050.1
OX242051.1
OX242052.1
OX242053.1
OX242054.1
OX242055.1
OX242056.1
OX242057.1
OX242058.1
OX242059.1
OX242060.1
OX242061.1
OX242062.1
OX242063.1
OX242064.1
OX242065.1
OX242066.1
OX242067.1
OX242068.1
OX242069.1
OX242070.1
OX242071.1
OX242072.1
OX242073.1
OX242074.1
OX242075.1
OX242076.1
OX242077.1
OX242078.1
OX242079.1
OX242080.1
OX242081.1
OX242082.1
OX242083.1
OX242084.1
OX242085.1
OX242086.1
OX242087.1
OX242088.1
OX242089.1
OX242090.1
OX242091.1
OX242092.1
OX242093.1
OX242094.1
OX242095.1
OX242096.1
OX242097.1
OX242098.1
OX242099.1
OX242100.1
OX242101.1
OX242102.1
OX242103.1
OX242104.1
OX242105.1
OX242106.1
OX242107.1
OX242108.1
OX242109.1
OX242110.1
OX242111.1
OX242112.1
OX242113.1
OX242114.1
OX242115.1
OX242116.1
OX242117.1
OX242118.1
OX242119.1
OX242120.1
OX242121.1
OX242122.1
OX242123.1
OX242124.1
OX242125.1
OX242126.1
OX242127.1
OX242128.1
OX242129.1
OX242130.1
OX242131.1
OX242132.1
OX242133.1
OX242134.1
OX242135.1
OX242136.1
OX242137.1
OX242138.1
OX242139.1
OX242140.1
OX242141.1
OX242142.1
OX242143.1
OX242144.1
OX242145.1
OX242146.1
OX242147.1
OX242148.1
OX242149.1
OX242150.1
OX242151.1
OX242152.1
OX242153.1
OX242154.1
OX242155.1
OX242156.1
OX242157.1
OX242158.1
OX242159.1
OX242160.1
OX242161.1
OX242162.1
OX242163.1
OX242164.1
OX242165.1
OX242166.1
OX242167.1
OX242168.1
OX242169.1
OX242170.1
OX242171.1
OX242172.1
OX242173.1
OX242174.1
OX242175.1
OX242176.1
OX242177.1
OX242178.1
OX242179.1
OX242180.1
OX242181.1
OX242182.1
OX242183.1
OX242184.1
OX242185.1
OX242186.1
OX242187.1
OX242188.1
OX242189.1
OX242190.1
OX242191.1
OX242192.1
OX242193.1
OX242194.1
OX242195.1
OX242196.1
OX242197.1
OX242198.1
OX242199.1
OX242200.1
OX242201.1
OX242202.1
OX242203.1
OX242204.1
OX242205.1
OX242206.1
OX242207.1
OX242208.1
OX242209.1
OX242210.1
OX242211.1
OX242212.1
OX242213.1
OX242214.1
OX242215.1
OX242216.1
OX242217.1
OX242218.1
OX242219.1
OX242220.1
OX242221.1
OX242222.1
OX242223.1
OX242224.1
OX242225.1
OX242226.1
OX242227.1
OX242228.1
OX242229.1
OX242230.1
OX242231.1
OX242232.1
OX242233.1
OX242234.1
OX242235.1
OX242236.1
OX242237.1
OX242238.1
OX242239.1
OX242240.1
OX242241.1
OX242242.1
OX242243.1
OX242244.1
OX242245.1
OX242246.1
OX242247.1
OX242248.1
OX242249.1
OX242250.1
OX242251.1
OX242252.1
OX242253.1
OX242254.1
OX242255.1
OX242256.1
OX242257.1
OX242258.1
OX242259.1
OX242260.1
OX242261.1
OX242262.1
OX242263.1
OX242264.1
OX242265.1
OX242266.1
OX242267.1
OX242268.1
OX242269.1
OX242270.1
OX242271.1
OX242272.1
OX242273.1
OX242274.1
OX242275.1
OX242276.1
OX242277.1
OX242278.1
OX242279.1
OX242280.1
OX242281.1
OX242282.1
OX242283.1
OX242284.1
OX242285.1
OX242286.1
OX242287.1
OX242288.1
OX242289.1
OX242290.1
OX242291.1
OX242292.1
OX242293.1
OX242294.1
OX242295.1
OX242296.1
OX242297.1
OX242298.1
OX242299.1
OX242300.1
OX242301.1
OX242302.1
OX242303.1
OX242304.1
OX242305.1
OX242306.1
OX242307.1
OX242308.1
OX242309.1
OX242310.1
OX242311.1
OX242312.1
OX242313.1
OX242314.1
OX242315.1
OX242316.1
OX242317.1
OX242318.1
OX242319.1
OX242320.1
OX242321.1
OX242322.1
OX242323.1
OX242324.1
OX242325.1
OX242326.1
OX242327.1
OX242328.1
OX242329.1
OX242330.1
OX242331.1
OX242332.1
OX242333.1
OX242334.1
OX242335.1
OX242336.1
OX242337.1
OX242338.1
OX242339.1
OX242340.1
OX242341.1
OX242342.1
OX242343.1
OX242344.1
OX242345.1
OX242346.1
OX242347.1
OX242348.1
OX242349.1
OX242350.1
OX242351.1
OX242352.1
OX242353.1
OX242354.1
OX242355.1
OX242356.1
OX242357.1
OX242358.1
OX242359.1
OX242360.1
OX242361.1
OX242362.1
OX242363.1
OX242364.1
OX242365.1
OX242366.1
OX242367.1
OX242368.1
OX242369.1
OX242370.1
OX242371.1
OX242372.1
OX242373.1
OX242374.1
OX242375.1
OX242376.1
OX242377.1
OX242378.1
OX242379.1
OX242380.1
OX242381.1
OX242382.1
OX242383.1
OX242384.1
OX242385.1
OX242386.1
OX242387.1
OX242388.1
OX242389.1
OX242390.1
OX242391.1
OX242392.1
OX242393.1
OX242394.1
OX242395.1
OX242396.1
OX242397.1
OX242398.1
OX242399.1
OX242400.1
OX242401.1
OX242402.1
OX242403.1
OX242404.1
OX242405.1
OX242406.1
OX242407.1
OX242408.1
OX242409.1
OX242410.1
OX242411.1
OX242412.1
OX242413.1
OX242414.1
OX242415.1
OX242416.1
OX242417.1
OX242418.1
OX242419.1
OX242420.1
OX242421.1
OX242422.1
OX242423.1
OX242424.1
OX242425.1
OX242426.1
OX242427.1
OX242428.1
OX242429.1
OX242430.1
OX242431.1
OX242432.1
OX242433.1
OX242434.1
OX242435.1
OX242436.1
OX242437.1
OX242438.1
OX242439.1
OX242440.1
OX242441.1
OX242442.1
OX242443.1
OX242444.1
OX242445.1
OX242446.1
OX242447.1
OX242448.1
OX242449.1
OX242450.1
OX242451.1
OX242452.1
OX242453.1
OX242454.1
OX242455.1
OX242456.1
OX242457.1
OX242458.1
OX242459.1
OX242460.1
OX242461.1
OX242462.1
OX242463.1
OX242464.1
OX242465.1
OX242466.1
OX242467.1
OX242468.1
OX242469.1
OX242470.1
OX242471.1
OX242472.1
OX242473.1
OX242474.1
OX242475.1
OX242476.1
OX242477.1
OX242478.1
OX242479.1
OX242480.1
OX242481.1
OX242482.1
OX242483.1
OX242484.1
OX242485.1
OX242486.1
OX242487.1
OX242488.1
OX242489.1
OX242490.1
OX242491.1
OX242492.1
OX242493.1
OX242494.1
OX242495.1
OX242496.1
OX242497.1
OX242498.1
OX242499.1
OX242500.1
OX242501.1
OX242502.1
OX242503.1
OX242504.1
OX242505.1
OX242506.1
OX242507.1
OX242508.1
OX242509.1
OX242510.1
OX242511.1
OX242512.1
OX242513.1
OX242514.1
OX242515.1
OX242516.1
OX242517.1
OX242518.1
OX242519.1
OX242520.1
OX242521.1
OX242522.1
OX242523.1
OX242524.1
OX242525.1
OX242526.1
OX242527.1
OX242528.1
OX242529.1
OX242530.1
OX242531.1
OX242532.1
OX242533.1
OX242534.1
OX242535.1
OX242536.1
OX242537.1
OX242538.1
OX242539.1
OX242540.1
OX242541.1
OX242542.1
OX242543.1
OX242544.1
OX242545.1
OX242546.1
OX242547.1
OX242548.1
OX242549.1
OX242550.1
OX242551.1
OX242552.1
OX242553.1
OX242554.1
OX242555.1
OX242556.1
OX242557.1
OX242558.1
OX242559.1
OX242560.1
OX242561.1
OX242562.1
OX242563.1
OX242564.1
OX242565.1
OX242566.1
OX242567.1
OX242568.1
OX242569.1
OX242570.1
OX242571.1
OX242572.1
OX242573.1
OX242574.1
OX242575.1
OX242576.1
OX242577.1
OX242578.1
OX242579.1
OX242580.1
OX242581.1
OX242582.1
OX242583.1
OX242584.1
OX242585.1
OX242586.1
OX242587.1
OX242588.1
OX242589.1
OX242590.1
OX242591.1
OX242592.1
OX242593.1
OX242594.1
OX242595.1
OX242596.1
OX242597.1
OX242598.1
OX242599.1
OX242600.1
OX242601.1
OX242602.1
OX242603.1
OX242604.1
OX242605.1
OX242606.1
OX242607.1
OX242608.1
OX242609.1
OX242610.1
OX242611.1
OX242612.1
OX242613.1
OX242614.1
OX242615.1
OX242616.1
OX242617.1
OX242618.1
OX242619.1
OX242620.1
OX242621.1
OX242622.1
OX242623.1
OX242624.1
OX242625.1
OX242626.1
OX242627.1
OX242628.1
OX242629.1
OX242630.1
OX242631.1
OX242632.1
OX242633.1
OX242634.1
OX242635.1
OX242636.1
OX242637.1
OX242638.1
OX242639.1
OX242640.1
OX242641.1
OX242642.1
OX242643.1
OX242644.1
OX242645.1
OX242646.1
OX242647.1
OX242648.1
OX242649.1
OX242650.1
OX242651.1
OX242652.1
OX242653.1
OX242654.1
OX242655.1
OX242656.1
OX242657.1
OX242658.1
OX242659.1
OX242660.1
OX242661.1
OX242662.1
OX242663.1
OX242664.1
OX242665.1
OX242666.1
OX242667.1
OX242668.1
OX242669.1
OX242670.1
OX242671.1
OX242672.1
OX242673.1
OX242674.1
OX242675.1
OX242676.1
OX242677.1
OX242678.1
OX242679.1
OX242680.1
OX242681.1
OX242682.1
OX242683.1
OX242684.1
OX242685.1
OX242686.1
OX242687.1
OX242688.1
OX242689.1
OX242690.1
OX242691.1
OX242692.1
OX242693.1
OX242694.1
OX242695.1
OX242696.1
OX242697.1
OX242698.1
OX242699.1
OX242700.1
OX242701.1
OX242702.1
OX242703.1
OX242704.1
OX242705.1
OX242706.1
OX242707.1
OX242708.1
OX242709.1
OX242710.1
OX242711.1
OX242712.1
OX242713.1
OX242714.1
OX242715.1
OX242716.1
OX242717.1
OX242718.1
OX242719.1
OX242720.1
OX242721.1
OX242722.1
OX242723.1
OX242724.1
OX242725.1
OX242726.1
OX242727.1
OX242728.1
OX242729.1
OX242730.1
OX242731.1
OX242732.1
OX242733.1
OX242734.1
OX242735.1
OX242736.1
OX242737.1
OX242738.1
OX242739.1
OX242740.1
OX242741.1
OX242742.1
OX242743.1
OX242744.1
OX242745.1
OX242746.1
OX242747.1
OX242748.1
OX242749.1
OX242750.1
OX242751.1
OX242752.1
OX242753.1
OX242754.1
OX242755.1
OX242756.1
OX242757.1
OX242758.1
OX242759.1
OX242760.1
OX242761.1
OX242762.1
OX242763.1
OX242764.1
OX242765.1
OX242766.1
OX242767.1
OX242768.1
OX242769.1
OX242770.1
OX242771.1
OX242772.1
OX242773.1
OX242774.1
OX242775.1
OX242776.1
OX242777.1
OX242778.1
OX242779.1
OX242780.1
OX242781.1
OX242782.1
OX242783.1
OX242784.1
OX242785.1
OX242786.1
OX242787.1
OX242788.1
OX242789.1
OX242790.1
OX242791.1
OX242792.1
OX242793.1
OX242794.1
OX242795.1
OX242796.1
OX242797.1
OX242798.1
OX242799.1
OX242800.1
OX242801.1
OX242802.1
OX242803.1
OX242804.1
OX242805.1
OX242806.1
OX242807.1
OX242808.1
OX242809.1
OX242810.1
OX242811.1
OX242812.1
OX242813.1
OX242814.1
OX242815.1
OX242816.1
OX242817.1
OX242818.1
OX242819.1
OX242820.1
OX242821.1
OX242822.1
OX242823.1
OX242824.1
OX242825.1
OX242826.1
OX242827.1
OX242828.1
OX242829.1
OX242830.1
OX242831.1
OX242832.1
OX242833.1
OX242834.1
OX242835.1
OX242836.1
OX242837.1
OX242838.1
OX242839.1
OX242840.1
OX242841.1
OX242842.1
OX242843.1
OX242844.1
OX242845.1
OX242846.1
OX242847.1
OX242848.1
OX242849.1
OX242850.1
OX242851.1
OX242852.1
OX242853.1
OX242854.1
OX242855.1
OX242856.1
OX242857.1
OX242858.1
OX242859.1
OX242860.1
OX242861.1
OX242862.1
OX242863.1
OX242864.1
OX242865.1
OX242866.1
OX242867.1
OX242868.1
OX242869.1
OX242870.1
OX242871.1
OX242872.1
OX242873.1
OX242874.1
OX242875.1
OX242876.1
OX242877.1
OX242878.1
OX242879.1
OX242880.1
OX242881.1
OX242882.1
OX242883.1
OX242884.1
OX242885.1
OX242886.1
OX242887.1
OX242888.1
OX242889.1
OX242890.1
OX242891.1
OX242892.1
OX242893.1
OX242894.1
OX242895.1
OX242896.1
OX242897.1
OX242898.1
OX242899.1
OX242900.1
OX242901.1
OX242902.1
OX242903.1
OX242904.1
OX242905.1
OX242906.1
OX242907.1
OX242908.1
OX242909.1
OX242910.1
OX242911.1
OX242912.1
OX242913.1
OX242914.1
OX242915.1
OX242916.1
OX242917.1
OX242918.1
OX242919.1
OX242920.1
OX242921.1
OX242922.1
OX242923.1
OX242924.1
OX242925.1
OX242926.1
OX242927.1
OX242928.1
OX242929.1
OX242930.1
OX242931.1
OX242932.1
OX242933.1
OX242934.1
OX242935.1
OX242936.1
OX242937.1
OX242938.1
OX242939.1
OX242940.1
OX242941.1
OX242942.1
OX242943.1
OX242944.1
OX242945.1
OX242946.1
OX242947.1
OX242948.1
OX242949.1
OX242950.1
OX242951.1
OX242952.1
OX242953.1
OX242954.1
OX242955.1
OX242956.1
OX242957.1
OX242958.1
OX242959.1
OX242960.1
OX242961.1
OX242962.1
OX242963.1
OX242964.1
OX242965.1
OX242966.1
OX242967.1
OX242968.1
OX242969.1
OX242970.1
OX242971.1
OX242972.1
OX242973.1
OX242974.1
OX242975.1
OX242976.1
OX242977.1
OX242978.1
OX242979.1
OX242980.1
OX242981.1
OX242982.1
OX242983.1
OX242984.1
OX242985.1
OX242986.1
OX242987.1
OX242988.1
OX242989.1
OX242990.1
OX242991.1
OX242992.1
OX242993.1
OX242994.1
OX242995.1
OX242996.1
OX242997.1
OX242998.1
OX242999.1
OX243000.1
OX243001.1
OX243002.1
OX243003.1
OX243004.1
OX243005.1
OX243006.1
OX243007.1
OX243008.1
OX243009.1
OX243010.1
OX243011.1
OX243012.1
OX243013.1
OX243014.1
OX243015.1
OX243016.1
OX243017.1
OX243018.1
OX243019.1
OX243020.1
OX243021.1
OX243022.1
OX243023.1
OX243024.1
OX243025.1
OX243026.1
OX243027.1
OX243028.1
OX243029.1
OX243030.1
OX243031.1
OX243032.1
OX243033.1
OX243034.1
OX243035.1
OX243036.1
OX243037.1
OX243038.1
OX243039.1
OX243040.1
OX243041.1
OX243042.1
OX243043.1
OX243044.1
OX243045.1
OX243046.1
OX243047.1
OX243048.1
OX243049.1
OX243050.1
OX243051.1
OX243052.1
OX243053.1
OX243054.1
OX243055.1
OX243056.1
OX243057.1
OX243058.1
OX243059.1
OX243060.1
OX243061.1
OX243062.1
OX243063.1
OX243064.1
OX243065.1
OX243066.1
OX243067.1
OX243068.1
OX243069.1
OX243070.1
OX243071.1
OX243072.1
OX243073.1
OX243074.1
OX243075.1
OX243076.1
OX243077.1
OX243078.1
OX243079.1
OX243080.1
OX243081.1
OX243082.1
OX243083.1
OX243084.1
OX243085.1
OX243086.1
OX243087.1
OX243088.1
OX243089.1
OX243090.1
OX243091.1
OX243092.1
OX243093.1
OX243094.1
OX243095.1
OX243096.1
OX243097.1
OX243098.1
OX243099.1
OX243100.1
OX243101.1
OX243102.1
OX243103.1
OX243104.1
OX243105.1
OX243106.1
OX243107.1
OX243108.1
OX243109.1
OX243110.1
OX243111.1
OX243112.1
OX243113.1
OX243114.1
OX243115.1
OX243116.1
OX243117.1
OX243118.1
OX243119.1
OX243120.1
OX243121.1
OX243122.1
OX243123.1
OX243124.1
OX243125.1
OX243126.1
OX243127.1
OX243128.1
OX243129.1
OX243130.1
OX243131.1
OX243132.1
OX243133.1
OX243134.1
OX243135.1
OX243136.1
OX243137.1
OX243138.1
OX243139.1
OX243140.1
OX243141.1
OX243142.1
OX243143.1
OX243144.1
OX243145.1
OX243146.1
OX243147.1
OX243148.1
OX243149.1
OX243150.1
OX243151.1
OX243152.1
OX243153.1
OX243154.1
OX243155.1
OX243156.1
OX243157.1
OX243158.1
OX243159.1
OX243160.1
OX243161.1
OX243162.1
OX243163.1
OX243164.1
OX243165.1
OX243166.1
OX243167.1
OX243168.1
OX243169.1
OX243170.1
OX243171.1
OX243172.1
OX243173.1
OX243174.1
OX243175.1
OX243176.1
OX243177.1
OX243178.1
OX243179.1
OX243180.1
OX243181.1
OX243182.1
OX243183.1
OX243184.1
OX243185.1
OX243186.1
OX243187.1
OX243188.1
OX243189.1
OX243190.1
OX243191.1
OX243192.1
OX243193.1
OX243194.1
OX243195.1
OX243196.1
OX243197.1
OX243198.1
OX243199.1
OX243200.1
OX243201.1
OX243202.1
OX243203.1
OX243204.1
OX243205.1
OX243206.1
OX243207.1
OX243208.1
OX243209.1
OX243210.1
OX243211.1
OX243212.1
OX243213.1
OX243214.1
OX243215.1
OX243216.1
OX243217.1
OX243218.1
OX243219.1
OX243220.1
OX243221.1
OX243222.1
OX243223.1
OX243224.1
OX243225.1
OX243226.1
OX243227.1
OX243228.1
OX243229.1
OX243230.1
OX243231.1
OX243232.1
OX243233.1
OX243234.1
OX243235.1
OX243236.1
OX243237.1
OX243238.1
OX243239.1
OX243240.1
OX243241.1
OX243242.1
OX243243.1
OX243244.1
OX243245.1
OX243246.1
OX243247.1
OX243248.1
OX243249.1
OX243250.1
OX243251.1
OX243252.1
OX243253.1
OX243254.1
OX243255.1
OX243256.1
OX243257.1
OX243258.1
OX243259.1
OX243260.1
OX243261.1
OX243262.1
OX243263.1
OX243264.1
OX243265.1
OX243266.1
OX243267.1
OX243268.1
OX243269.1
OX243270.1
OX243271.1
OX243272.1
OX243273.1
OX243274.1
OX243275.1
OX243276.1
OX243277.1
OX243278.1
OX243279.1
OX243280.1
OX243281.1
OX243282.1
OX243283.1
OX243284.1
OX243285.1
OX243286.1
OX243287.1
OX243288.1
OX243289.1
OX243290.1
OX243291.1
OX243292.1
OX243293.1
OX243294.1
OX243295.1
OX243296.1
OX243297.1
OX243298.1
OX243299.1
OX243300.1
OX243301.1
OX243302.1
OX243303.1
OX243304.1
OX243305.1
OX243306.1
OX243307.1
OX243308.1
OX243309.1
OX243310.1
OX243311.1
OX243312.1
OX243313.1
OX243314.1
OX243315.1
OX243316.1
OX243317.1
OX243318.1
OX243319.1
OX243320.1
OX243321.1
OX243322.1
OX243323.1
OX243324.1
OX243325.1
OX243326.1
OX243327.1
OX243328.1
OX243329.1
OX243330.1
OX243331.1
OX243332.1
OX243333.1
OX243334.1
OX243335.1
OX243336.1
OX243337.1
OX243338.1
OX243339.1
OX243340.1
OX243341.1
OX243342.1
OX243343.1
OX243344.1
OX243345.1
OX243346.1
OX243347.1
OX243348.1
OX243349.1
OX243350.1
OX243351.1
OX243352.1
OX243353.1
OX243354.1
OX243355.1
OX243356.1
OX243357.1
OX243358.1
OX243359.1
OX243360.1
OX243361.1
OX243362.1
OX243363.1
OX243364.1
OX243365.1
OX243366.1
OX243367.1
OX243368.1
OX243369.1
OX243370.1
OX243371.1
OX243372.1
OX243373.1
OX243374.1
OX243375.1
OX243376.1
OX243377.1
OX243378.1
OX243379.1
OX243380.1
OX243381.1
OX243382.1
OX243383.1
OX243384.1
OX243385.1
OX243386.1
OX243387.1
OX243388.1
OX243389.1
OX243390.1
OX243391.1
OX243392.1
OX243393.1
OX243394.1
OX243395.1
OX243396.1
OX243397.1
OX243398.1
OX243399.1
OX243400.1
OX243401.1
OX243402.1
OX243403.1
OX243404.1
OX243405.1
OX243406.1
OX243407.1
OX243408.1
OX243409.1
OX243410.1
OX243411.1
OX243412.1
OX243413.1
OX243414.1
OX243415.1
OX243416.1
OX243417.1
OX243418.1
OX243419.1
OX243420.1
OX243421.1
OX243422.1
OX243423.1
OX243424.1
OX243425.1
OX243426.1
OX243427.1
OX243428.1
OX243429.1
OX243430.1
OX243431.1
OX243432.1
OX243433.1
OX243434.1
OX243435.1
OX243436.1
OX243437.1
OX243438.1
OX243439.1
OX243440.1
OX243441.1
OX243442.1
OX243443.1
OX243444.1
OX243445.1
OX243446.1
OX243447.1
OX243448.1
OX243449.1
OX243450.1
OX243451.1
OX243452.1
OX243453.1
OX243454.1
OX243455.1
OX243456.1
OX243457.1
OX243458.1
OX243459.1
OX243460.1
OX243461.1
OX243462.1
OX243463.1
OX243464.1
OX243465.1
OX243466.1
OX243467.1
OX243468.1
OX243469.1
OX243470.1
OX243471.1
OX243472.1
OX243473.1
OX243474.1
OX243475.1
OX243476.1
OX243477.1
OX243478.1
OX243479.1
OX243480.1
OX243481.1
OX243482.1
OX243483.1
OX243484.1
OX243485.1
OX243486.1
OX243487.1
OX243488.1
OX243489.1
OX243490.1
OX243491.1
OX243492.1
OX243493.1
OX243494.1
OX243495.1
OX243496.1
MT554171.1
MT554172.1
MT554173.1
MT554174.1
MW595181.1
MW595182.1
MW595183.1
MW595184.1
MW595185.1
MW595186.1
MW595187.1
MW595188.1
MW595189.1
MW728953.1
MW728954.1
MW728955.1
MW728956.1
MW728957.1
MW728958.1
MW728959.1
MW728960.1
MW728961.1
MW728962.1
MW728963.1
MW728964.1
MW728965.1
MW728966.1
MW728967.1
MW728968.1
MW728969.1
MW728970.1
MW728971.1
MW728972.1
MW728973.1
MW728974.1
MW728975.1
MW728976.1
MW728977.1
MW728978.1
MW728979.1
MW728980.1
MW728981.1
MW728982.1
MZ648325.1
MZ648326.1
MZ736578.1
MZ736579.1
OL962714.1
OL962715.1
OL962716.1
OL962717.1
OL962718.1
OL962719.1
OL962720.1
OL962721.1
OM892823.1
OM892824.1
ON010590.1
ON035847.1
ON035848.1
ON035849.1
ON035850.1
ON035851.1
ON035852.1
ON035853.1
ON035854.1
ON035855.1
ON035856.1
ON035857.1
ON035858.1
ON035859.1
ON035860.1
ON035861.1
ON035862.1
ON035863.1
ON035864.1
ON035865.1
ON035866.1
ON035867.1
ON035868.1
ON035869.1
ON035870.1
ON035871.1
ON035872.1
ON035873.1
ON035874.1
ON035875.1
ON035876.1
ON035877.1
ON035878.1
ON035879.1
ON035880.1
ON035881.1
ON035882.1
ON035883.1
ON035884.1
ON035885.1
ON035886.1
ON035887.1
ON035888.1
ON035889.1
ON035890.1
ON035891.1
ON035892.1
ON035893.1
ON035894.1
ON035895.1
ON035896.1
ON035897.1
ON035898.1
ON035899.1
ON035900.1
ON035901.1
ON035902.1
ON035903.1
ON035904.1
ON035905.1
ON035906.1
ON035907.1
ON035908.1
ON035909.1
ON035910.1
ON035911.1
ON035912.1
ON035913.1
ON035914.1
ON035915.1
ON035916.1
ON035917.1
ON035918.1
ON035919.1
ON035920.1
ON035921.1
ON035922.1
ON035923.1
ON035924.1
ON035925.1
ON035926.1
ON035927.1
ON035928.1
ON035929.1
ON035930.1
ON035931.1
ON035932.1
ON035933.1
ON035934.1
ON035935.1
ON035936.1
ON035937.1
ON035938.1
ON035939.1
ON035940.1
ON035941.1
ON035942.1
ON035943.1
ON035944.1
ON035945.1
ON035946.1
ON035947.1
ON035948.1
ON035949.1
ON035950.1
ON035951.1
ON035952.1
ON035953.1
ON035954.1
ON035955.1
ON035956.1
ON035957.1
ON035958.1
ON035959.1
ON035960.1
ON035961.1
ON035962.1
ON035963.1
ON035964.1
ON035965.1
ON035966.1
ON035967.1
ON035968.1
ON035969.1
ON035970.1
ON035971.1
ON035972.1
ON035973.1
ON035974.1
ON035975.1
ON035976.1
ON035977.1
ON035978.1
ON035979.1
ON035980.1
ON035981.1
ON035982.1
ON035983.1
ON035984.1
ON035985.1
ON035986.1
ON035987.1
ON035988.1
ON035989.1
ON035990.1
ON035991.1
ON035992.1
ON035993.1
ON366507.1
ON366508.1
ON366509.1
ON805823.1
ON805824.1
ON974725.1
ON974877.1
ON974878.1
ON974879.1
ON974880.1
ON974881.1
ON974882.1
ON974883.1
ON974884.1
ON974885.1
ON974886.1
ON974887.1
ON974888.1
ON974889.1
ON974890.1
ON974891.1
ON974892.1
ON974893.1
ON974894.1
ON974895.1
OP002118.1
OP002119.1
OP002120.1
OP002121.1
OP002122.1
OP002123.1
OP002124.1
OP002125.1
OP002126.1
OP002127.1
OP002128.1
OP002129.1
OP002130.1
OP002131.1
OP002132.1
OP002133.1
OP002134.1
OP002135.1
OP002136.1
OP002137.1
OP002138.1
OP002139.1
OP002140.1
OP002141.1
OP002861.1
OP002862.1
OP002863.1
OP002864.1
OP002865.1
OP002866.1
OP002867.1
OP002868.1
OP002869.1
OP002870.1
OP002871.1
OP002872.1
OP002873.1
OP002874.1
OP002875.1
OP002876.1
OP002877.1
OP002878.1
OP002879.1
OP002880.1
OP002881.1
OP002882.1
OP002883.1
OP002884.1
OP002885.1
OP002886.1
OP002887.1
OP002888.1
OP002889.1
OP002890.1
OP002891.1
OP002892.1
OP002893.1
OP002894.1
OP002895.1
OP002896.1
OP002897.1
OP002898.1
OP002899.1
OP002900.1
OP002901.1
OP002902.1
OP002903.1
OP002904.1
OP002905.1
OP002906.1
OP002907.1
OP002908.1
OP002909.1
OP002910.1
OP002911.1
OP002912.1
OP002913.1
OP002914.1
OP002915.1
OP002916.1
OP002917.1
OP002918.1
OP002919.1
OP002920.1
OP002921.1
OP002922.1
OP002923.1
OP002924.1
OP002925.1
OP002926.1
OP002927.1
OP002928.1
OP002929.1
OP002930.1
OP002931.1
OP002932.1
OP002933.1
OP002934.1
OP002935.1
OP002936.1
OP002937.1
OP002938.1
OP002939.1
OP002940.1
OP002941.1
OP002942.1
OP002943.1
OP002944.1
OP002945.1
OP002946.1
OP002947.1
OP002948.1
OP002949.1
OP002950.1
OP002951.1
OP002952.1
OP002953.1
OP002954.1
OP002955.1
OP002956.1
OP002957.1
OP002958.1
OP002959.1
OP002960.1
OP002961.1
OP002962.1
OP002963.1
OP002964.1
OP002965.1
OP002966.1
OP002967.1
OP002968.1
OP002969.1
OP002970.1
OP002971.1
OP002972.1
OP002973.1
OP002974.1
OP002975.1
OP002976.1
OP002977.1
OP002978.1
OP002979.1
OP002980.1
OP002981.1
OP002982.1
OP002983.1
OP002984.1
OP002985.1
OP002986.1
OP002987.1
OP002988.1
OP002989.1
OP002990.1
OP002991.1
OP002992.1
OP002993.1
OP002994.1
OP002995.1
OP002996.1
OP002997.1
OP002998.1
OP002999.1
OP003000.1
OP003001.1
OP003002.1
OP003003.1
OP003004.1
OP003005.1
OP003006.1
OP003007.1
OP003008.1
OP003009.1
OP003010.1
OP003011.1
OP003012.1
OP003013.1
OP003014.1
OP003015.1
OP003016.1
OP003017.1
OP003018.1
OP003019.1
OP003020.1
OP003021.1
OP003022.1
OP003023.1
OP003024.1
OP003025.1
OP003026.1
OP003027.1
OP003028.1
OP003029.1
OP003030.1
OP003031.1
OP003032.1
OP003033.1
OP003034.1
OP003035.1
OP003036.1
OP003037.1
OP003038.1
OP003039.1
OP003040.1
OP003041.1
OP003042.1
OP003043.1
OP003044.1
OP003045.1
OP003046.1
OP003047.1
OP003048.1
OP003049.1
OP003050.1
OP003051.1
OP003052.1
OP003053.1
OP003054.1
OP003055.1
OP003056.1
OP003057.1
OP003058.1
OP003059.1
OP003060.1
OP003061.1
OP003062.1
OP003063.1
OP003064.1
OP003065.1
OP003066.1
OP003067.1
OP003068.1
OP003069.1
OP003070.1
OP003071.1
OP003072.1
OP003073.1
OP003074.1
OP003075.1
OP003076.1
OP003077.1
OP003078.1
OP003079.1
OP003080.1
OP003081.1
OP003082.1
OP003083.1
OP003084.1
OP003085.1
OP003086.1
OP003087.1
OP003088.1
OP003089.1
OP003090.1
OP003091.1
OP003092.1
OP003093.1
OP003094.1
OP003095.1
OP003096.1
OP003097.1
OP003098.1
OP003099.1
OP003100.1
OP003101.1
OP003102.1
OP003103.1
OP003104.1
OP003105.1
OP003106.1
OP003107.1
OP003108.1
OP003109.1
OP003110.1
OP003111.1
OP003112.1
OP003113.1
OP003114.1
OP003115.1
OP003116.1
OP003117.1
OP003118.1
OP003119.1
OP003120.1
OP003121.1
OP003122.1
OP003123.1
OP003124.1
OP003125.1
OP003126.1
OP003127.1
OP003128.1
OP003129.1
OP003130.1
OP003131.1
OP003132.1
OP003133.1
OP003134.1
OP003135.1
OP003136.1
OP003137.1
OP003138.1
OP003139.1
OP003140.1
OP003141.1
OP003142.1
OP003143.1
OP003144.1
OP003145.1
OP003146.1
OP003147.1
OP003148.1
OP003149.1
OP003150.1
OP003151.1
OP003152.1
OP003153.1
OP003154.1
OP003155.1
OP003156.1
OP003157.1
OP003158.1
OP003159.1
OP003160.1
OP003161.1
OP003162.1
OP003163.1
OP003164.1
OP003165.1
OP003166.1
OP003167.1
OP003168.1
OP003169.1
OP003170.1
OP003171.1
OP003172.1
OP003173.1
OP003174.1
OP003175.1
OP003176.1
OP003177.1
OP003178.1
OP003179.1
OP003180.1
OP003181.1
OP003182.1
OP003183.1
OP003184.1
OP003185.1
OP003186.1
OP003187.1
OP003188.1
OP003189.1
OP003190.1
OP003191.1
OP003192.1
OP003193.1
OP003194.1
OP003195.1
OP003196.1
OP003197.1
OP003198.1
OP003199.1
OP003200.1
OP003201.1
OP003202.1
OP003203.1
OP003204.1
OP003205.1
OP003206.1
OP003207.1
OP003208.1
OP003209.1
OP003210.1
OP003211.1
OP003212.1
OP003213.1
OP003214.1
OP003215.1
OP003216.1
OP003217.1
OP003218.1
OP003219.1
OP003220.1
OP003221.1
OP003222.1
OP003223.1
OP003224.1
OP003225.1
OP003226.1
OP003227.1
OP003228.1
OP003229.1
OP003230.1
OP003231.1
OP003232.1
OP003233.1
OP003234.1
OP003235.1
OP003236.1
OP003237.1
OP003238.1
OP003239.1
OP003240.1
OP003241.1
OP003242.1
OP003243.1
OP003244.1
OP003245.1
OP003246.1
OP003247.1
OP003248.1
OP003249.1
OP003250.1
OP003251.1
OP003252.1
OP003253.1
OP003254.1
OP003255.1
OP003256.1
OP003257.1
OP003258.1
OP003259.1
OP003260.1
OP003261.1
OP003262.1
OP003263.1
OP003264.1
OP003265.1
OP003266.1
OP003267.1
OP003268.1
OP003269.1
OP003270.1
OP003271.1
OP003272.1
OP003273.1
OP003274.1
OP003275.1
OP003276.1
OP003277.1
OP003278.1
OP003279.1
OP003280.1
OP003281.1
OP003282.1
OP003283.1
OP003284.1
OP003285.1
OP003286.1
OP003287.1
OP003288.1
OP003289.1
OP003290.1
OP003291.1
OP003292.1
OP003293.1
OP003294.1
OP003295.1
OP003296.1
OP003297.1
OP003298.1
OP003299.1
OP003300.1
OP003301.1
OP003302.1
OP003303.1
OP003304.1
OP003305.1
OP003306.1
OP003307.1
OP003308.1
OP003309.1
OP003310.1
OP003311.1
OP003312.1
OP003313.1
OP003314.1
OP003315.1
OP003316.1
OP003317.1
OP003318.1
OP003319.1
OP003320.1
OP003321.1
OP003322.1
OP003323.1
OP003324.1
OP003325.1
OP003326.1
OP003327.1
OP003328.1
OP003329.1
OP003330.1
OP003331.1
OP003332.1
OP003333.1
OP003334.1
OP003335.1
OP003336.1
OP003337.1
OP003338.1
OP003339.1
OP003340.1
OP003341.1
OP003342.1
OP003343.1
OP003344.1
OP003345.1
OP003346.1
OP003347.1
OP003348.1
OP003349.1
OP003350.1
OP003351.1
OP003352.1
OP003353.1
OP003354.1
OP003355.1
OP003356.1
OP003357.1
OP003358.1
OP003359.1
OP003360.1
OP003361.1
OP003362.1
OP003363.1
OP003364.1
OP003365.1
OP003366.1
OP003367.1
OP003368.1
OP003369.1
OP003370.1
OP003371.1
OP003372.1
OP003373.1
OP003374.1
OP003375.1
OP003376.1
OP003377.1
OP003378.1
OP003379.1
OP003380.1
OP003381.1
OP003382.1
OP003383.1
OP003384.1
OP003385.1
OP003386.1
OP003387.1
OP003388.1
OP003389.1
OP003390.1
OP003391.1
OP003392.1
OP003393.1
OP003394.1
OP003395.1
OP003396.1
OP003397.1
OP003398.1
OP003399.1
OP003400.1
OP003401.1
OP003402.1
OP003403.1
OP003404.1
OP003405.1
OP003406.1
OP003407.1
OP003408.1
OP003409.1
OP003410.1
OP003411.1
OP003412.1
OP003413.1
OP003414.1
OP003415.1
OP003416.1
OP003417.1
OP003418.1
OP003419.1
OP003420.1
OP003421.1
OP003422.1
OP003423.1
OP003424.1
OP003425.1
OP003426.1
OP003427.1
OP003428.1
OP003429.1
OP003430.1
OP003431.1
OP003432.1
OP003433.1
OP003434.1
OP003435.1
OP003436.1
OP003437.1
OP003438.1
OP003439.1
OP003440.1
OP003441.1
OP003442.1
OP003443.1
OP003444.1
OP003445.1
OP003446.1
OP003447.1
OP003448.1
OP003449.1
OP003450.1
OP003451.1
OP003452.1
OP003453.1
OP003454.1
OP003455.1
OP003456.1
OP003457.1
OP003458.1
OP003459.1
OP003460.1
OP003461.1
OP003462.1
OP003463.1
OP003464.1
OP003465.1
OP003466.1
OP003467.1
OP003468.1
OP003469.1
OP003470.1
OP003471.1
OP003472.1
OP003473.1
OP003474.1
OP003475.1
OP003476.1
OP003477.1
OP003478.1
OP003479.1
OP003480.1
OP003481.1
OP003482.1
OP003483.1
OP003484.1
OP003485.1
OP003486.1
OP003487.1
OP003488.1
OP003489.1
OP003490.1
OP003491.1
OP003492.1
OP003493.1
OP003494.1
OP003495.1
OP003496.1
OP003497.1
OP003498.1
OP003499.1
OP003500.1
OP003501.1
OP003502.1
OP003503.1
OP003504.1
OP003505.1
OP003506.1
OP003507.1
OP003508.1
OP003549.1
OP003550.1
OP003551.1
OP003552.1
OP003553.1
OP003554.1
OP003555.1
OP003556.1
OP003557.1
OP003558.1
OP003559.1
OP003560.1
OP003561.1
OP003562.1
OP003563.1
OP003564.1
OP003565.1
OP003566.1
OP003567.1
OP003568.1
OP003569.1
OP003570.1
OP003571.1
OP003572.1
OP003573.1
OP003574.1
OP003575.1
OP003576.1
OP003577.1
OP003578.1
OP003579.1
OP003580.1
OP003581.1
OP003582.1
OP003583.1
OP003584.1
OP003585.1
OP003586.1
OP003587.1
OP003588.1
OP003589.1
OP003590.1
OP003591.1
OP003592.1
OP003593.1
OP003594.1
OP003595.1
OP003596.1
OP003597.1
OP003598.1
OP003599.1
OP003600.1
OP003601.1
OP003602.1
OP003603.1
OP003604.1
OP003605.1
OP003606.1
OP003607.1
OP003608.1
OP003609.1
OP003610.1
OP003611.1
OP003612.1
OP003613.1
OP003614.1
OP003615.1
OP003616.1
OP003617.1
OP003618.1
OP003619.1
OP003620.1
OP003621.1
OP003622.1
OP003623.1
OP003624.1
OP003625.1
OP003626.1
OP003627.1
OP003628.1
OP003629.1
OP003630.1
OP003631.1
OP003632.1
OP003633.1
OP003634.1
OP003635.1
OP003636.1
OP003637.1
OP003638.1
OP003639.1
OP003640.1
OP003641.1
OP003642.1
OP003643.1
OP003644.1
OP003645.1
OP003646.1
OP003647.1
OP003648.1
OP003649.1
OP003650.1
OP003651.1
OP003652.1
OP003653.1
OP003654.1
OP003655.1
OP003656.1
OP003657.1
OP003658.1
OP003659.1
OP003660.1
OP003661.1
OP003662.1
OP003663.1
OP003664.1
OP003665.1
OP003666.1
OP003667.1
OP003668.1
OP003669.1
OP003670.1
OP003671.1
OP003672.1
OP003673.1
OP003674.1
OP003675.1
OP003676.1
OP003677.1
OP003678.1
OP003679.1
OP003680.1
OP003681.1
OP003682.1
OP003683.1
OP003684.1
OP003685.1
OP003686.1
OP003687.1
OP003688.1
OP003689.1
OP003690.1
OP003691.1
OP003692.1
OP003693.1
OP003694.1
OP003695.1
OP003696.1
OP003697.1
OP003698.1
OP003699.1
OP003700.1
OP003701.1
OP003702.1
OP003703.1
OP003704.1
OP003705.1
OP003706.1
OP003707.1
OP003708.1
OP003709.1
OP003710.1
OP003711.1
OP003712.1
OP003713.1
OP003714.1
OP003715.1
OP003716.1
OP003717.1
OP003718.1
OP003719.1
OP003720.1
OP003721.1
OP003722.1
OP003723.1
OP003724.1
OP003725.1
OP003726.1
OP003727.1
OP003728.1
OP003729.1
OP003730.1
OP003731.1
OP003732.1
OP003733.1
OP003734.1
OP003735.1
OP003736.1
OP003737.1
OP003738.1
OP003739.1
OP003740.1
OP003741.1
OP003742.1
OP003743.1
OP003744.1
OP003745.1
OP003746.1
OP003747.1
OP003748.1
OP003749.1
OP003750.1
OP003751.1
OP003752.1
OP003753.1
OP003754.1
OP003755.1
OP003756.1
OP003757.1
OP003758.1
OP003759.1
OP003760.1
OP003761.1
OP003762.1
OP003763.1
OP003764.1
OP003765.1
OP003766.1
OP003767.1
OP003768.1
OP003769.1
OP003770.1
OP003771.1
OP003772.1
OP003773.1
OP003774.1
OP003775.1
OP003776.1
OP003777.1
OP003778.1
OP003779.1
OP003780.1
OP003781.1
OP003782.1
OP003783.1
OP003784.1
OP003785.1
OP003786.1
OP003787.1
OP003788.1
OP003789.1
OP003790.1
OP003791.1
OP003792.1
OP003793.1
OP003794.1
OP003795.1
OP003796.1
OP003797.1
OP003798.1
OP003799.1
OP003800.1
OP003801.1
OP003802.1
OP003803.1
OP003804.1
OP003805.1
OP003806.1
OP003807.1
OP003808.1
OP003809.1
OP003810.1
OP003811.1
OP003812.1
OP003813.1
OP003814.1
OP003815.1
OP003816.1
OP003817.1
OP003818.1
OP003819.1
OP003820.1
OP003821.1
OP003822.1
OP003823.1
OP003824.1
OP003825.1
OP003826.1
OP003827.1
OP003828.1
OP003829.1
OP003830.1
OP003831.1
OP003832.1
OP003833.1
OP003834.1
OP003835.1
OP003836.1
OP003837.1
OP003838.1
OP003839.1
OP003840.1
OP003841.1
OP003842.1
OP003843.1
OP003844.1
OP003845.1
OP003846.1
OP003847.1
OP003848.1
OP003849.1
OP003850.1
OP003851.1
OP003852.1
OP003853.1
OP003854.1
OP003855.1
OP003856.1
OP003857.1
OP003858.1
OP003859.1
OP003860.1
OP003861.1
OP003862.1
OP003863.1
OP003864.1
OP003865.1
OP003866.1
OP003867.1
OP003868.1
OP003869.1
OP003870.1
OP003871.1
OP003872.1
OP003873.1
OP003874.1
OP003875.1
OP003876.1
OP003877.1
OP003878.1
OP007160.1
OP007161.1
OP007162.1
OP007163.1
OP007164.1
OP007165.1
OP007166.1
OP007167.1
OP007168.1
OP007169.1
OP007170.1
OP007171.1
OP007172.1
OP007173.1
OP007174.1
OP007175.1
OP007176.1
OP007177.1
OP007178.1
OP007179.1
OP007180.1
OP007181.1
OP007182.1
OP007183.1
OP007184.1
OP007185.1
OP007186.1
OP007187.1
OP007188.1
OP007189.1
OP007190.1
OP007191.1
OP007199.1
OP007200.1
OP007201.1
OP007202.1
OP007203.1
OP007204.1
OP007205.1
OP007206.1
OP007207.1
OP007208.1
OP007209.1
OP007210.1
OP007211.1
OP007212.1
OP007213.1
OP007214.1
OP007215.1
OP007216.1
OP007217.1
OP007218.1
OP007219.1
OP007220.1
OP007221.1
OP007222.1
OP007223.1
OP007224.1
OP007225.1
OP007226.1
OP007227.1
OP007228.1
OP007229.1
OP007230.1
OP007231.1
OP007232.1
OP007233.1
OP007234.1
OP007235.1
OP007236.1
OP007237.1
OP007238.1
OP007239.1
OP007240.1
OP007241.1
OP007242.1
OP007243.1
OP007244.1
OP007245.1
OP007246.1
OP007247.1
OP007248.1
OP007249.1
OP007250.1
OP007251.1
OP007252.1
OP007253.1
OP007254.1
OP007255.1
OP007256.1
OP007257.1
OP007258.1
OP007259.1
OP007260.1
OP007261.1
OP007262.1
OP007263.1
OP007264.1
OP007265.1
OP007266.1
OP007267.1
OP007268.1
OP007269.1
OP007270.1
OP007271.1
OP007272.1
OP007273.1
OP007274.1
OP007275.1
OP007276.1
OP007277.1
OP007278.1
OP007279.1
OP007280.1
OP007281.1
OP007282.1
OP007283.1
OP007284.1
OP007285.1
OP007286.1
OP007287.1
OP007288.1
OP007289.1
OP007290.1
OP007291.1
OP007292.1
OP007293.1
OP007294.1
OP007295.1
OP007296.1
OP007297.1
OP007298.1
OP007299.1
OP007300.1
OP007490.1
OP007491.1
OP007492.1
OP007493.1
OP007494.1
OP007495.1
OP007496.1
OP007497.1
OP007498.1
OP007499.1
OP007500.1
OP007501.1
OP007502.1
OP007503.1
OP007504.1
OP007505.1
OP007506.1
OP007507.1
OP007508.1
OP007509.1
OP007510.1
OP007511.1
OP007512.1
OP007513.1
OP007514.1
OP007515.1
OP007516.1
OP007517.1
OP007518.1
OP007519.1
OP007520.1
OP007521.1
OP007522.1
OP007523.1
OP007524.1
OP007525.1
OP007526.1
OP007527.1
OP007528.1
OP007529.1
OP007530.1
OP007531.1
OP007532.1
OP007533.1
OP007534.1
OP007535.1
OP007536.1
OP007537.1
OP007538.1
OP007539.1
OP007540.1
OP007541.1
OP007542.1
OP007543.1
OP007544.1
OP007545.1
OP007546.1
OP007547.1
OP007548.1
OP007549.1
OP007550.1
OP007551.1
OP007552.1
OP007553.1
OP007554.1
OP007555.1
OP007556.1
OP007557.1
OP007558.1
OP007559.1
OP007560.1
OP007561.1
OP007562.1
OP007563.1
OP007564.1
OP007565.1
OP007566.1
OP007567.1
OP007568.1
OP007569.1
OP007570.1
OP007571.1
OP007572.1
OP007573.1
OP007574.1
OP007575.1
OP007576.1
OP007577.1
OP007578.1
OP007579.1
OP007580.1
OP007581.1
OP007582.1
OP007583.1
OP007584.1
OP007585.1
OP007586.1
OP007587.1
OP007588.1
OP007589.1
OP007590.1
OP007591.1
OP007592.1
OP007593.1
OP007594.1
OP007595.1
OP007596.1
OP007597.1
OP007598.1
OP007599.1
OP007600.1
OP007601.1
OP007602.1
OP007603.1
OP007604.1
OP007605.1
OP007606.1
OP007607.1
OP007608.1
OP007609.1
OP007610.1
OP007611.1
OP007612.1
OP007613.1
OP007614.1
OP007615.1
OP007616.1
OP007617.1
OP007618.1
OP007619.1
OP007620.1
OP007621.1
OP007622.1
OP007623.1
OP007624.1
OP007625.1
OP007626.1
OP007627.1
OP007628.1
OP007629.1
OP007630.1
OP007631.1
OP007632.1
OP007633.1
OP007634.1
OP007635.1
OP007636.1
OP007637.1
OP007638.1
OP007639.1
OP007640.1
OP007641.1
OP007642.1
OP007643.1
OP007644.1
OP007645.1
OP007646.1
OP007647.1
OP007648.1
OP007649.1
OP007650.1
OP007651.1
OP007652.1
OP007653.1
OP007654.1
OP007655.1
OP007656.1
OP007657.1
OP007658.1
OP007659.1
OP007660.1
OP007661.1
OP007662.1
OP007663.1
OP007664.1
OP007665.1
OP007666.1
OP007667.1
OP007668.1
OP007669.1
OP007670.1
OP007671.1
OP007672.1
OP007673.1
OP007674.1
OP007675.1
OP007676.1
OP007677.1
OP007678.1
OP007679.1
OP007680.1
OP007681.1
OP007682.1
OP007683.1
OP007684.1
OP007685.1
OP007686.1
OP007687.1
OP007688.1
OP007689.1
OP007690.1
OP007691.1
OP007692.1
OP007693.1
OP007694.1
OP007695.1
OP007696.1
OP007697.1
OP007698.1
OP007699.1
OP007700.1
OP007701.1
OP007702.1
OP007703.1
OP007704.1
OP007705.1
OP007706.1
OP007707.1
OP007708.1
OP007709.1
OP007710.1
OP007711.1
OP007712.1
OP007713.1
OP007714.1
OP007715.1
OP007716.1
OP007717.1
OP007718.1
OP007719.1
OP007720.1
OP007721.1
OP007722.1
OP007723.1
OP007724.1
OP007725.1
OP007726.1
OP007727.1
OP007728.1
OP007729.1
OP007730.1
OP007731.1
OP007732.1
OP007733.1
OP007734.1
OP007735.1
OP007736.1
OP007737.1
OP007738.1
OP007739.1
OP007740.1
OP007741.1
OP007742.1
OP007743.1
OP007744.1
OP007745.1
OP007746.1
OP007747.1
OP007748.1
OP007749.1
OP007750.1
OP007751.1
OP007752.1
OP007753.1
OP007754.1
OP007755.1
OP007756.1
OP007757.1
OP007758.1
OP007759.1
OP007760.1
OP007761.1
OP007762.1
OP007763.1
OP007764.1
OP007765.1
OP007766.1
OP007767.1
OP007768.1
OP007769.1
OP007770.1
OP007771.1
OP007772.1
OP007773.1
OP007774.1
OP007775.1
OP007776.1
OP007777.1
OP007778.1
OP007779.1
OP007780.1
OP007781.1
OP007782.1
OP007783.1
OP007784.1
OP007785.1
OP007786.1
OP007787.1
OP007788.1
OP007789.1
OP007790.1
OP007791.1
OP007792.1
OP007793.1
OP007794.1
OP007795.1
OP007796.1
OP007797.1
OP007798.1
OP007799.1
OP007800.1
OP007801.1
OP007802.1
OP007803.1
OP007804.1
OP007805.1
OP007806.1
OP007807.1
OP007808.1
OP007809.1
OP007810.1
OP007811.1
OP007812.1
OP007813.1
OP007814.1
OP007815.1
OP007816.1
OP007817.1
OP007818.1
OP007819.1
OP007820.1
OP007821.1
OP007822.1
OP007823.1
OP007824.1
OP007825.1
OP007826.1
OP007827.1
OP007828.1
OP007829.1
OP007830.1
OP007831.1
OP007832.1
OP007833.1
OP007834.1
OP007835.1
OP007836.1
OP007837.1
OP007838.1
OP007839.1
OP007840.1
OP007841.1
OP007842.1
OP007843.1
OP007844.1
OP007845.1
OP007846.1
OP007847.1
OP007848.1
OP007849.1
OP007850.1
OP007851.1
OP007852.1
OP007853.1
OP007854.1
OP007855.1
OP007856.1
OP007857.1
OP007858.1
OP007859.1
OP007860.1
OP007861.1
OP007862.1
OP007863.1
OP007864.1
OP007865.1
OP007866.1
OP007867.1
OP007868.1
OP007869.1
OP007870.1
OP007871.1
OP007872.1
OP007873.1
OP007874.1
OP007875.1
OP007876.1
OP007877.1
OP007878.1
OP007879.1
OP007880.1
OP007881.1
OP007882.1
OP007883.1
OP007884.1
OP007885.1
OP007886.1
OP007887.1
OP007888.1
OP007889.1
OP007890.1
OP007891.1
OP007892.1
OP007893.1
OP007894.1
OP007895.1
OP007896.1
OP007897.1
OP007898.1
OP007899.1
OP007900.1
OP007901.1
OP007902.1
OP007903.1
OP007904.1
OP007905.1
OP007906.1
OP007907.1
OP007908.1
OP007909.1
OP007910.1
OP007911.1
OP007912.1
OP007913.1
OP007914.1
OP007915.1
OP007916.1
OP007917.1
OP007918.1
OP007919.1
OP007920.1
OP007921.1
OP007922.1
OP007923.1
OP007924.1
OP007925.1
OP007926.1
OP007927.1
OP007928.1
OP007929.1
OP007930.1
OP007931.1
OP007932.1
OP007933.1
OP007934.1
OP007935.1
OP007936.1
OP007937.1
OP007938.1
OP007939.1
OP007940.1
OP007941.1
OP007942.1
OP007943.1
OP007944.1
OP007945.1
OP007946.1
OP007947.1
OP007948.1
OP007949.1
OP007950.1
OP007951.1
OP007952.1
OP007953.1
OP007954.1
OP007955.1
OP007956.1
OP007957.1
OP007958.1
OP007959.1
OP007960.1
OP007961.1
OP007962.1
OP007963.1
OP007964.1
OP007965.1
OP007966.1
OP007967.1
OP007968.1
OP007969.1
OP007970.1
OP007971.1
OP007972.1
OP007973.1
OP007974.1
OP007975.1
OP007976.1
OP007977.1
OP007978.1
OP007979.1
OP007980.1
OP007981.1
OP007982.1
OP007983.1
OP007984.1
OP007985.1
OP007986.1
OP007987.1
OP007988.1
OP007989.1
OP007990.1
OP007991.1
OP007992.1
OP007993.1
OP007994.1
OP007995.1
OP007996.1
OP007997.1
OP007998.1
OP007999.1
OP008000.1
OP008001.1
OP008002.1
OP008003.1
OP008004.1
OP008005.1
OP008006.1
OP008007.1
OP008008.1
OP008009.1
OP008010.1
OP008011.1
OP008012.1
OP008013.1
OP008014.1
OP008015.1
OP008016.1
OP008017.1
OP008018.1
OP008019.1
OP008020.1
OP008021.1
OP008022.1
OP008023.1
OP008024.1
OP008025.1
OP008026.1
OP008027.1
OP008028.1
OP008029.1
OP008030.1
OP008031.1
OP008032.1
OP008033.1
OP008034.1
OP008035.1
OP008036.1
OP008037.1
OP008038.1
OP008039.1
OP008040.1
OP008041.1
OP008042.1
OP008043.1
OP008044.1
OP008045.1
OP008046.1
OP008047.1
OP008048.1
OP008049.1
OP008050.1
OP008051.1
OP008052.1
OP008053.1
OP008054.1
OP008055.1
OP008056.1
OP008057.1
OP008058.1
OP008059.1
OP008060.1
OP008061.1
OP008062.1
OP008063.1
OP008064.1
OP008065.1
OP008066.1
OP008067.1
OP008068.1
OP008069.1
OP008070.1
OP008071.1
OP008072.1
OP008073.1
OP008074.1
OP008075.1
OP008076.1
OP008077.1
OP008078.1
OP008079.1
OP008080.1
OP008081.1
OP008082.1
OP008083.1
OP008084.1
OP008085.1
OP008086.1
OP008087.1
OP008088.1
OP008089.1
OP008090.1
OP008091.1
OP008092.1
OP008093.1
OP008094.1
OP008095.1
OP008096.1
OP008097.1
OP008098.1
OP008099.1
OP008100.1
OP008101.1
OP008102.1
OP008103.1
OP008104.1
OP008105.1
OP008106.1
OP008107.1
OP008108.1
OP008109.1
OP008110.1
OP008111.1
OP008112.1
OP008113.1
OP008114.1
OP008115.1
OP008116.1
OP008117.1
OP008118.1
OP008119.1
OP008120.1
OP008121.1
OP008122.1
OP008123.1
OP008124.1
OP008125.1
OP008126.1
OP008127.1
OP008128.1
OP008129.1
OP008130.1
OP008131.1
OP008132.1
OP008133.1
OP008134.1
OP008135.1
OP008136.1
OP008137.1
OP008138.1
OP008139.1
OP008140.1
OP008141.1
OP008142.1
OP008143.1
OP008144.1
OP008145.1
OP008146.1
OP008147.1
OP008148.1
OP008149.1
OP008150.1
OP008151.1
OP008152.1
OP008153.1
OP008154.1
OP008155.1
OP008156.1
OP008157.1
OP008158.1
OP008159.1
OP008160.1
OP008161.1
OP008162.1
OP008163.1
OP008164.1
OP008165.1
OP008166.1
OP008167.1
OP008168.1
OP008169.1
OP008170.1
OP008171.1
OP008172.1
OP008173.1
OP008174.1
OP008175.1
OP008176.1
OP008177.1
OP008178.1
OP008179.1
OP008180.1
OP008181.1
OP008182.1
OP008183.1
OP008184.1
OP008185.1
OP008186.1
OP008187.1
OP008188.1
OP008189.1
OP008190.1
OP008191.1
OP008192.1
OP008193.1
OP008194.1
OP008195.1
OP008196.1
OP008197.1
OP008198.1
OP008199.1
OP008200.1
OP008201.1
OP008202.1
OP008203.1
OP008204.1
OP008205.1
OP008206.1
OP008207.1
OP008208.1
OP008209.1
OP008210.1
OP008211.1
OP008212.1
OP008213.1
OP008214.1
OP008215.1
OP008216.1
OP008217.1
OP008218.1
OP008219.1
OP008220.1
OP008221.1
OP008222.1
OP008223.1
OP008224.1
OP008225.1
OP008226.1
OP008227.1
OP008228.1
OP008229.1
OP008230.1
OP008231.1
OP008232.1
OP008233.1
OP008234.1
OP008235.1
OP008236.1
OP008237.1
OP008238.1
OP008239.1
OP008240.1
OP008241.1
OP008242.1
OP008243.1
OP008244.1
OP008245.1
OP008246.1
OP008247.1
OP008248.1
OP008249.1
OP008250.1
OP008251.1
OP008252.1
OP008253.1
OP008254.1
OP008255.1
OP008256.1
OP008257.1
OP008258.1
OP008259.1
OP008260.1
OP008261.1
OP008262.1
OP008263.1
OP008264.1
OP008265.1
OP008266.1
OP008267.1
OP008268.1
OP008269.1
OP008270.1
OP008271.1
OP008272.1
OP008273.1
OP008274.1
OP008275.1
OP008276.1
OP008277.1
OP008278.1
OP008279.1
OP008280.1
OP008281.1
OP008282.1
OP008283.1
OP008284.1
OP008285.1
OP008286.1
OP008287.1
OP008288.1
OP008289.1
OP008290.1
OP008291.1
OP008292.1
OP008293.1
OP008294.1
OP008295.1
OP008296.1
OP008297.1
OP008298.1
OP008299.1
OP008300.1
OP008301.1
OP008302.1
OP008303.1
OP008304.1
OP008305.1
OP008306.1
OP008307.1
OP008308.1
OP008309.1
OP008310.1
OP008311.1
OP008312.1
OP008313.1
OP008314.1
OP008315.1
OP008316.1
OP008317.1
OP008318.1
OP008319.1
OP008320.1
OP008321.1
OP008322.1
OP008323.1
OP008324.1
OP008325.1
OP008326.1
OP008327.1
OP008328.1
OP008329.1
OP008330.1
OP008331.1
OP008332.1
OP008333.1
OP008334.1
OP008335.1
OP008336.1
OP008337.1
OP008338.1
OP008339.1
OP008340.1
OP008341.1
OP008342.1
OP008343.1
OP008344.1
OP008345.1
OP008346.1
OP008347.1
OP008348.1
OP008349.1
OP008350.1
OP008351.1
OP008352.1
OP008353.1
OP008354.1
OP008355.1
OP008356.1
OP008357.1
OP008358.1
OP008359.1
OP008360.1
OP008361.1
OP008362.1
OP008363.1
OP008364.1
OP008365.1
OP008366.1
OP008367.1
OP008368.1
OP008369.1
OP008370.1
OP008371.1
OP008372.1
OP008373.1
OP008374.1
OP008375.1
OP008376.1
OP008377.1
OP008378.1
OP008379.1
OP008380.1
OP008381.1
OP008382.1
OP008383.1
OP008384.1
OP008385.1
OP008386.1
OP008387.1
OP008388.1
OP008389.1
OP008390.1
OP008391.1
OP008392.1
OP008393.1
OP008394.1
OP008395.1
OP008396.1
OP008397.1
OP008398.1
OP008399.1
OP008400.1
OP008401.1
OP008402.1
OP008403.1
OP008404.1
OP008405.1
OP008406.1
OP008407.1
OP008408.1
OP008409.1
OP008410.1
OP008411.1
OP008412.1
OP008413.1
OP008414.1
OP008415.1
OP008416.1
OP008417.1
OP008418.1
OP008419.1
OP008420.1
OP008421.1
OP008422.1
OP008423.1
OP008424.1
OP008425.1
OP008426.1
OP008427.1
OP008428.1
OP008429.1
OP008430.1
OP008431.1
OP008432.1
OP008433.1
OP008434.1
OP008435.1
OP008436.1
OP008437.1
OP008438.1
OP008439.1
OP008440.1
OP008441.1
OP008442.1
OP008443.1
OP008444.1
OP008445.1
OP008446.1
OP008447.1
OP008448.1
OP008449.1
OP008450.1
OP008451.1
OP008452.1
OP008453.1
OP008454.1
OP008455.1
OP008456.1
OP008457.1
OP008458.1
OP008459.1
OP008460.1
OP008461.1
OP008462.1
OP008463.1
OP008464.1
OP008465.1
OP008466.1
OP008467.1
OP008468.1
OP008469.1
OP008470.1
OP008471.1
OP008472.1
OP008473.1
OP008474.1
OP008475.1
OP008476.1
OP008477.1
OP008478.1
OP008479.1
OP008480.1
OP008481.1
OP008482.1
OP008483.1
OP008484.1
OP008485.1
OP008486.1
OP008487.1
OP008488.1
OP008489.1
OP008490.1
OP008491.1
OP008492.1
OP008493.1
OP008494.1
OP008495.1
OP008496.1
OP008497.1
OP008498.1
OP008499.1
OP008500.1
OP008501.1
OP008502.1
OP008503.1
OP008504.1
OP008505.1
OP008506.1
OP008507.1
OP008508.1
OP008509.1
OP008510.1
OP008511.1
OP008512.1
OP008513.1
OP008514.1
OP008515.1
OP008516.1
OP008517.1
OP008518.1
OP008519.1
OP008520.1
OP008521.1
OP008522.1
OP008523.1
OP008524.1
OP008525.1
OP008526.1
OP008527.1
OP008528.1
OP008529.1
OP008530.1
OP008531.1
OP008532.1
OP008533.1
OP008534.1
OP008535.1
OP008536.1
OP008537.1
OP008538.1
OP008539.1
OP008540.1
OP008541.1
OP008542.1
OP008543.1
OP008544.1
OP008545.1
OP008546.1
OP008547.1
OP008548.1
OP008549.1
OP008550.1
OP008551.1
OP008552.1
OP008553.1
OP008554.1
OP008555.1
OP008556.1
OP008557.1
OP008558.1
OP008559.1
OP008560.1
OP008561.1
OP008562.1
OP008563.1
OP008564.1
OP008565.1
OP008566.1
OP008567.1
OP008568.1
OP008569.1
OP008570.1
OP008571.1
OP008572.1
OP008573.1
OP008574.1
OP008575.1
OP008576.1
OP008577.1
OP008578.1
OP008579.1
OP008580.1
OP008581.1
OP008582.1
OP008583.1
OP008584.1
OP008585.1
OP008586.1
OP008587.1
OP008588.1
OP008589.1
OP008590.1
OP008591.1
OP008592.1
OP008593.1
OP008594.1
OP008595.1
OP008596.1
OP008597.1
OP008598.1
OP008599.1
OP008600.1
OP008601.1
OP008602.1
OP008603.1
OP008604.1
OP008605.1
OP008606.1
OP008607.1
OP008608.1
OP008609.1
OP008610.1
OP008611.1
OP008612.1
OP008613.1
OP008614.1
OP008615.1
OP008616.1
OP008617.1
OP008618.1
OP008619.1
OP008620.1
OP008621.1
OP008622.1
OP008623.1
OP008624.1
OP008625.1
OP008626.1
OP008627.1
OP008628.1
OP008629.1
OP008630.1
OP008631.1
OP008632.1
OP008633.1
OP008634.1
OP008635.1
OP008636.1
OP008637.1
OP008638.1
OP008639.1
OP008640.1
OP008641.1
OP008642.1
OP008643.1
OP008644.1
OP008645.1
OP008646.1
OP008647.1
OP008648.1
OP008649.1
OP008650.1
OP008651.1
OP008652.1
OP008653.1
OP008654.1
OP008655.1
OP008656.1
OP008657.1
OP008658.1
OP008659.1
OP008660.1
OP008661.1
OP008662.1
OP008663.1
OP008664.1
OP008665.1
OP008666.1
OP008667.1
OP008668.1
OP008669.1
OP008670.1
OP008671.1
OP008672.1
OP008673.1
OP008674.1
OP008675.1
OP008676.1
OP008677.1
OP008678.1
OP008679.1
OP008680.1
OP008681.1
OP008682.1
OP008683.1
OP008684.1
OP008685.1
OP008686.1
OP008687.1
OP008688.1
OP008689.1
OP008690.1
OP008691.1
OP008692.1
OP008693.1
OP008694.1
OP008695.1
OP008696.1
OP008697.1
OP008698.1
OP008699.1
OP008700.1
OP008701.1
OP008702.1
OP008703.1
OP008704.1
OP008705.1
OP008706.1
OP008707.1
OP008708.1
OP008709.1
OP008710.1
OP008711.1
OP008712.1
OP008713.1
OP008714.1
OP008715.1
OP008716.1
OP008717.1
OP008718.1
OP008719.1
OP008720.1
OP008721.1
OP008722.1
OP008723.1
OP008724.1
OP008725.1
OP008726.1
OP008727.1
OP008728.1
OP008729.1
OP008730.1
OP008731.1
OP008732.1
OP008733.1
OP008734.1
OP008735.1
OP008736.1
OP008737.1
OP008738.1
OP008739.1
OP008740.1
OP008741.1
OP008742.1
OP008743.1
OP008744.1
OP008745.1
OP008746.1
OP008747.1
OP008748.1
OP008749.1
OP008750.1
OP008751.1
OP008752.1
OP008753.1
OP008754.1
OP008755.1
OP008756.1
OP008757.1
OP008758.1
OP008759.1
OP008760.1
OP008761.1
OP008762.1
OP008763.1
OP008764.1
OP008765.1
OP008766.1
OP008767.1
OP008768.1
OP008769.1
OP008770.1
OP008771.1
OP008772.1
OP008773.1
OP008774.1
OP008775.1
OP008776.1
OP008777.1
OP008778.1
OP008779.1
OP008780.1
OP008781.1
OP008782.1
OP008783.1
OP008784.1
OP008785.1
OP008786.1
OP008787.1
OP008788.1
OP008789.1
OP008790.1
OP008791.1
OP008792.1
OP008793.1
OP008794.1
OP008795.1
OP008796.1
OP008797.1
OP008798.1
OP008799.1
OP008800.1
OP008801.1
OP008802.1
OP008803.1
OP008804.1
OP008805.1
OP008806.1
OP008807.1
OP008808.1
OP008809.1
OP008810.1
OP008811.1
OP008812.1
OP008813.1
OP008814.1
OP008815.1
OP008816.1
OP008817.1
OP008818.1
OP008819.1
OP008820.1
OP008821.1
OP008822.1
OP008823.1
OP008824.1
OP008825.1
OP008826.1
OP008827.1
OP008828.1
OP008829.1
OP008830.1
OP008831.1
OP008832.1
OP008833.1
OP008834.1
OP008835.1
OP008836.1
OP008837.1
OP008838.1
OP008839.1
OP008840.1
OP008841.1
OP008842.1
OP008843.1
OP008844.1
OP008845.1
OP008846.1
OP008847.1
OP008848.1
OP008849.1
OP008850.1
OP008851.1
OP008852.1
OP008853.1
OP008854.1
OP008855.1
OP008856.1
OP008857.1
OP008858.1
OP008859.1
OP008860.1
OP008861.1
OP008862.1
OP008863.1
OP008864.1
OP008865.1
OP008866.1
OP008867.1
OP008868.1
OP008869.1
OP008870.1
OP008871.1
OP008872.1
OP008873.1
OP008874.1
OP008875.1
OP008876.1
OP008877.1
OP008878.1
OP008879.1
OP008880.1
OP008881.1
OP008882.1
OP008883.1
OP008884.1
OP008885.1
OP008886.1
OP008887.1
OP008888.1
OP008889.1
OP008890.1
OP008891.1
OP008892.1
OP008893.1
OP008894.1
OP008895.1
OP008896.1
OP008897.1
OP008898.1
OP008899.1
OP008900.1
OP008901.1
OP008902.1
OP008903.1
OP008904.1
OP008905.1
OP008906.1
OP008907.1
OP008908.1
OP008909.1
OP008910.1
OP008911.1
OP008912.1
OP008913.1
OP008914.1
OP008915.1
OP008916.1
OP008917.1
OP008918.1
OP008919.1
OP008920.1
OP008921.1
OP008922.1
OP008923.1
OP008924.1
OP008925.1
OP008926.1
OP008927.1
OP008928.1
OP008929.1
OP008930.1
OP008931.1
OP008932.1
OP008933.1
OP008934.1
OP008935.1
OP008936.1
OP008937.1
OP008938.1
OP008939.1
OP008940.1
OP008941.1
OP008942.1
OP008943.1
OP008944.1
OP008945.1
OP008946.1
OP008947.1
OP008948.1
OP008949.1
OP008950.1
OP008951.1
OP008952.1
OP008953.1
OP008954.1
OP008955.1
OP008956.1
OP008957.1
OP008958.1
OP008959.1
OP008960.1
OP008961.1
OP008962.1
OP008963.1
OP008964.1
OP008965.1
OP008966.1
OP008967.1
OP008968.1
OP008969.1
OP008970.1
OP008971.1
OP008972.1
OP008973.1
OP008974.1
OP008975.1
OP008976.1
OP008977.1
OP008978.1
OP008979.1
OP008980.1
OP008981.1
OP008982.1
OP008983.1
OP008984.1
OP008985.1
OP008986.1
OP008987.1
OP008988.1
OP008989.1
OP008990.1
OP008991.1
OP008992.1
OP008993.1
OP008994.1
OP008995.1
OP008996.1
OP008997.1
OP008998.1
OP008999.1
OP009000.1
OP009001.1
OP009002.1
OP009003.1
OP009004.1
OP009005.1
OP009006.1
OP009007.1
OP009008.1
OP009009.1
OP009010.1
OP009011.1
OP009012.1
OP009013.1
OP009014.1
OP009015.1
OP009016.1
OP009017.1
OP009018.1
OP009019.1
OP009020.1
OP009021.1
OP009022.1
OP009023.1
OP009024.1
OP009025.1
OP009026.1
OP009027.1
OP009028.1
OP009029.1
OP009030.1
OP009031.1
OP009032.1
OP009033.1
OP009034.1
OP009035.1
OP009036.1
OP009037.1
OP009038.1
OP009039.1
OP009040.1
OP009041.1
OP009042.1
OP009043.1
OP009044.1
OP009045.1
OP009046.1
OP009047.1
OP009048.1
OP009049.1
OP009050.1
OP009051.1
OP009052.1
OP009053.1
OP009054.1
OP009055.1
OP009056.1
OP009057.1
OP009058.1
OP009059.1
OP009060.1
OP009061.1
OP009062.1
OP009063.1
OP009064.1
OP009065.1
OP009066.1
OP009067.1
OP009068.1
OP009069.1
OP009070.1
OP009071.1
OP009072.1
OP009073.1
OP009074.1
OP009075.1
OP009076.1
OP009077.1
OP009078.1
OP009079.1
OP009080.1
OP009081.1
OP009082.1
OP009083.1
OP009084.1
OP009085.1
OP009086.1
OP009087.1
OP009088.1
OP009089.1
OP009090.1
OP009091.1
OP009092.1
OP009093.1
OP009094.1
OP009095.1
OP009096.1
OP009097.1
OP009098.1
OP009099.1
OP009100.1
OP009101.1
OP009102.1
OP009103.1
OP009104.1
OP009105.1
OP009106.1
OP009107.1
OP009108.1
OP009109.1
OP009110.1
OP009111.1
OP009112.1
OP009113.1
OP009114.1
OP009115.1
OP009116.1
OP009117.1
OP009118.1
OP009119.1
OP009120.1
OP009121.1
OP009122.1
OP009123.1
OP009124.1
OP009125.1
OP009126.1
OP009127.1
OP009128.1
OP009129.1
OP009130.1
OP009131.1
OP009132.1
OP009133.1
OP009134.1
OP009135.1
OP009136.1
OP009137.1
OP009138.1
OP009139.1
OP009140.1
OP009141.1
OP009142.1
OP009143.1
OP009144.1
OP009145.1
OP009146.1
OP009147.1
OP009148.1
OP009149.1
OP009150.1
OP009151.1
OP009152.1
OP009153.1
OP009154.1
OP009155.1
OP009156.1
OP009157.1
OP009158.1
OP009159.1
OP009160.1
OP009161.1
OP009162.1
OP009163.1
OP009164.1
OP009165.1
OP009166.1
OP009167.1
OP009168.1
OP009169.1
OP009170.1
OP009171.1
OP009172.1
OP009173.1
OP009174.1
OP009175.1
OP009176.1
OP009177.1
OP009178.1
OP009179.1
OP009180.1
OP009181.1
OP009182.1
OP009183.1
OP009184.1
OP009185.1
OP009186.1
OP009187.1
OP009188.1
OP009189.1
OP009190.1
OP009191.1
OP009192.1
OP009193.1
OP009194.1
OP009195.1
OP009196.1
OP009197.1
OP009198.1
OP009199.1
OP009200.1
OP009201.1
OP009202.1
OP009203.1
OP009204.1
OP009205.1
OP009206.1
OP009207.1
OP009208.1
OP009209.1
OP009237.1
OP009238.1
OP009239.1
OP009240.1
OP009241.1
OP009242.1
OP009243.1
OP009244.1
OP009245.1
OP009246.1
OP009247.1
OP009248.1
OP009249.1
OP009250.1
OP009251.1
OP009252.1
OP009253.1
OP009254.1
OP009255.1
OP009256.1
OP009257.1
OP009258.1
OP009259.1
OP009260.1
OP009261.1
OP009262.1
OP009263.1
OP009264.1
OP009289.1
OP009290.1
OP009291.1
OP009292.1
OP009293.1
OP009294.1
OP009295.1
OP009296.1
OP009297.1
OP009298.1
OP009299.1
OP009300.1
OP009301.1
OP009302.1
OP009303.1
OP009304.1
OP009305.1
OP009306.1
OP009307.1
OP009308.1
OP009309.1
OP009310.1
OP009311.1
OP009312.1
OP009313.1
OP009314.1
OP009315.1
OP009316.1
OP009317.1
OP009318.1
OP009319.1
OP009320.1
OP009321.1
OP009322.1
OP009323.1
OP009324.1
OP009325.1
OP009326.1
OP009327.1
OP009328.1
OP009329.1
OP009450.1
OP009451.1
OP009452.1
OP009453.1
OP009454.1
OP009455.1
OP009456.1
OP009457.1
OP009458.1
OP009459.1
OP009460.1
OP009461.1
OP009462.1
OP009463.1
OP009464.1
OP009465.1
OP009466.1
OP009467.1
OP009468.1
OP009469.1
OP009470.1
OP009471.1
OP009472.1
OP009473.1
OP009474.1
OP009475.1
OP009476.1
OP009477.1
OP009478.1
OP009479.1
OP009533.1
OP009534.1
OP009535.1
OP009536.1
OP009537.1
OP009538.1
OP009539.1
OP009540.1
OP009541.1
OP009542.1
OP009543.1
OP009544.1
OP009545.1
OP009546.1
OP009547.1
OP009548.1
OP009549.1
OP009550.1
OP009551.1
OP009552.1
OP009553.1
OP009554.1
OP009555.1
OP009556.1
OP009557.1
OP009558.1
OP009559.1
OP009560.1
OP009561.1
OP009562.1
OP009563.1
OP009564.1
OP009565.1
OP009566.1
OP009567.1
OP009568.1
OP009569.1
OP009570.1
OP009571.1
OP009572.1
OP009573.1
OP009574.1
OP009575.1
OP009576.1
OP009753.1
MZ570609.1
MZ702990.1
MZ702991.1
MZ702992.1
OK318948.1
OK318949.1
OK318950.1
OK318951.1
OK318952.1
OK318953.1
OL658617.1
OL979628.1
OL979629.1
OL979630.1
OM909025.1
ON421462.1
ON421463.1
ON421464.1
ON421465.1
ON421466.1
ON421467.1
ON421468.1
ON421469.1
ON421470.1
ON421471.1
ON421472.1
ON421473.1
ON421474.1
ON421475.1
ON421476.1
ON421477.1
ON421478.1
ON421479.1
ON421480.1
ON421481.1
ON421482.1
ON421483.1
ON421484.1
ON421485.1
ON421486.1
ON421487.1
ON421488.1
ON421489.1
ON421490.1
ON421491.1
ON421492.1
ON421493.1
ON421494.1
ON421495.1
ON421496.1
ON421497.1
ON421498.1
ON421499.1
ON421500.1
ON421501.1
ON421502.1
ON421503.1
ON421504.1
ON421505.1
ON421506.1
ON421507.1
ON421508.1
ON421509.1
ON421510.1
ON421511.1
ON421512.1
ON421513.1
ON421514.1
ON421515.1
ON421516.1
ON421517.1
ON421518.1
ON421519.1
ON421520.1
ON421521.1
ON965258.1
ON965259.1
ON965260.1
ON965261.1
ON965262.1
ON965264.1
ON965266.1
ON965267.1
ON965268.1
ON965269.1
ON965270.1
ON965271.1
ON965272.1
ON965274.1
ON965275.1
ON965276.1
ON965277.1
ON965279.1
ON965280.1
ON968457.1
ON968459.1
ON968460.1
ON968462.1
ON968463.1
ON968464.1
OP001798.1
OP001799.1
OP001800.1
OP001801.1
OP001802.1
OP001803.1
OP001804.1
OP001805.1
OP001806.1
OP001807.1
OP001808.1
OP001809.1
OP001810.1
OP001811.1
OP001812.1
OP001813.1
OP001814.1
OP001815.1
OP001816.1
OP001817.1
OP001818.1
OP001819.1
OP001820.1
OP001821.1
OP001822.1
OP001823.1
OP001824.1
OP001825.1
OP001826.1
OP001827.1
OP001828.1
OP001829.1
OP001830.1
OP001831.1
OP001832.1
OP001833.1
OP001834.1
OP001835.1
OP001836.1
OP001837.1
OP001838.1
OP001839.1
OP001840.1
OP001841.1
OP001842.1
OP001843.1
OP001844.1
OP001845.1
OP001846.1
OP001847.1
OP001848.1
OP001849.1
OP001850.1
OP001851.1
OP001852.1
OP001853.1
OP001854.1
OP001855.1
OP001856.1
OP001857.1
OP001858.1
OP001859.1
OP001860.1
OP001861.1
OP001862.1
OP001863.1
OP001864.1
OP001865.1
OP001866.1
OP001867.1
OP001868.1
OP001869.1
OP001870.1
OP001871.1
OP001872.1
OP001873.1
OP001874.1
OP001875.1
OP001876.1
OP001877.1
OP001878.1
OP001879.1
OP001880.1
OP001881.1
OP001882.1
OP001883.1
OP001884.1
OP001885.1
OP001886.1
OP001887.1
OP001889.1
OP001890.1
OP001891.1
OP001892.1
OP001893.1
OP001894.1
OP001895.1
OP001896.1
OP001897.1
OP001898.1
OP001899.1
OP001900.1
OP001901.1
OP001902.1
OP001903.1
OP001904.1
OP001905.1
OP001906.1
OP001907.1
OP001908.1
OP001909.1
OP001910.1
OP001911.1
OP001912.1
OP001913.1
OP001914.1
OP001915.1
OP001916.1
OP001917.1
OP001918.1
OP001919.1
OP001920.1
OP001921.1
OP001922.1
OP001923.1
OP001924.1
OP001925.1
OP001926.1
OP001927.1
OP001928.1
OP001929.1
OP001930.1
OP001931.1
OP001932.1
OP001933.1
OP001934.1
OP001935.1
OP001936.1
OP001937.1
OP001938.1
OP001939.1
OP001940.1
OP001941.1
OP001942.1
OP001943.1
OP001944.1
OP001945.1
OP001946.1
OP001947.1
OP001948.1
OP001949.1
OP001950.1
OP001951.1
OP001952.1
OP001953.1
OP001954.1
OP001955.1
OP001956.1
OP001957.1
OP001958.1
OP001959.1
OP001960.1
OP001961.1
OP001962.1
OP001963.1
OP001964.1
OP001965.1
OP001966.1
OP001967.1
OP001968.1
OP001969.1
OP001970.1
OP001971.1
OP001972.1
OP001973.1
OP001974.1
OP001975.1
OP001976.1
OP001977.1
OP001978.1
OP001979.1
OP001980.1
OP001981.1
OP001982.1
OL695841.1
OL695842.1
OL695843.1
OL695844.1
OM649898.1
OM649899.1
OM649900.1
OM649901.1
OM649902.1
OM744403.1
OM744404.1
OM744405.1
OM791286.1
OM791287.1
OM791288.1
OM791289.1
OM791290.1
OM791291.1
OM791292.1
OM791293.1
OM791294.1
OM791295.1
OM791296.1
OM791297.1
OM791298.1
OM791299.1
OM791300.1
OM869459.1
OM869460.1
OM869461.1
OM869462.1
ON419453.1
ON419454.1
ON419455.1
ON419456.1
ON567239.1
ON567240.1
ON567241.1
ON567242.1
ON567243.1
ON567244.1
ON567245.1
ON567246.1
ON567247.1
ON567248.1
ON567249.1
ON567250.1
ON567251.1
ON567252.1
ON567253.1
ON567254.1
ON567255.1
ON584178.1
ON584179.1
ON584180.1
ON584181.1
ON584182.1
ON584183.1
ON584184.1
ON584185.1
ON584186.1
ON584187.1
ON853767.1
ON853768.1
ON853769.1
ON999071.1
ON999072.1
ON999073.1
ON999074.1
ON999075.1
ON999076.1
ON999077.1
ON999078.1
ON999079.1
ON999080.1
ON999081.1
ON999082.1
ON999083.1
ON999084.1
ON999085.1
ON999086.1
ON999087.1
ON999088.1
ON999089.1
ON999090.1
ON999091.1
ON999092.1
ON999093.1
ON999094.1
ON999095.1
ON999096.1
ON999097.1
ON999098.1
ON999099.1
ON999100.1
ON999101.1
ON999102.1
ON999103.1
ON999104.1
ON999105.1
ON999106.1
ON999107.1
ON999108.1
ON999109.1
ON999110.1
ON999111.1
ON999112.1
ON999113.1
ON999114.1
ON999115.1
ON999116.1
ON999117.1
ON999118.1
ON999119.1
ON999120.1
ON999121.1
ON999122.1
ON999123.1
ON999124.1
ON999125.1
ON999126.1
ON999127.1
ON999128.1
ON999129.1
ON999130.1
ON999131.1
ON999132.1
ON999133.1
ON999137.1
ON999138.1
ON999139.1
ON999140.1
ON999141.1
ON999142.1
ON999143.1
ON999144.1
ON999145.1
ON999146.1
ON999147.1
ON999148.1
ON999149.1
ON999150.1
ON999151.1
ON999152.1
ON999153.1
ON999154.1
ON999155.1
ON999156.1
ON999157.1
ON999158.1
ON999159.1
ON999160.1
ON999161.1
ON999162.1
ON999211.1
ON999212.1
ON999213.1
ON999214.1
ON999215.1
ON999216.1
ON999217.1
ON999218.1
ON999219.1
ON999220.1
ON999221.1
ON999222.1
ON999223.1
ON999224.1
ON999225.1
ON999226.1
ON999227.1
ON999228.1
ON999229.1
ON999230.1
ON999231.1
ON999232.1
ON999233.1
ON999234.1
ON999235.1
ON999236.1
ON999237.1
ON999238.1
ON999239.1
ON999240.1
ON999241.1
ON999242.1
ON999243.1
ON999244.1
ON999245.1
ON999246.1
ON999247.1
ON999248.1
ON999249.1
ON999250.1
ON999251.1
ON999252.1
ON999253.1
ON999254.1
ON999255.1
ON999256.1
ON999257.1
ON999258.1
ON999259.1
ON999260.1
ON999261.1
ON999262.1
ON999263.1
ON999264.1
ON999265.1
ON999266.1
ON999267.1
ON999268.1
ON999269.1
ON999270.1
ON999271.1
ON999272.1
ON999273.1
ON999274.1
ON999275.1
ON999276.1
ON999277.1
ON999278.1
ON999279.1
ON999280.1
ON999281.1
ON999282.1
ON999283.1
ON999284.1
ON999285.1
ON999286.1
ON999287.1
ON999288.1
ON999289.1
ON999290.1
ON999291.1
ON999292.1
ON999293.1
ON999294.1
ON999295.1
ON999296.1
ON999297.1
ON999298.1
ON999299.1
ON999300.1
ON999301.1
ON999302.1
ON999303.1
ON999304.1
ON999305.1
ON999306.1
ON999307.1
ON999308.1
ON999309.1
ON999310.1
ON999311.1
ON999312.1
ON999313.1
ON999314.1
ON999315.1
ON999316.1
ON999317.1
ON999318.1
ON999319.1
ON999320.1
ON999321.1
ON999322.1
ON999323.1
ON999324.1
ON999325.1
ON999326.1
ON999327.1
ON999328.1
ON999329.1
ON999330.1
ON999331.1
ON999332.1
ON999333.1
ON999334.1
ON999335.1
ON999336.1
ON999337.1
ON999338.1
ON999339.1
ON999340.1
ON999341.1
ON999342.1
ON999343.1
ON999344.1
ON999345.1
ON999346.1
ON999347.1
ON999348.1
ON999349.1
ON999350.1
ON999351.1
ON999352.1
ON999353.1
ON999354.1
ON999355.1
ON999356.1
ON999357.1
ON999358.1
ON999359.1
ON999360.1
ON999361.1
ON999362.1
ON999363.1
ON999364.1
ON999365.1
ON999366.1
ON999367.1
ON999368.1
ON999369.1
ON999370.1
ON999371.1
ON999372.1
ON999373.1
ON999374.1
ON999375.1
ON999376.1
ON999377.1
ON999378.1
ON999379.1
ON999380.1
ON999381.1
ON999382.1
ON999383.1
ON999384.1
ON999385.1
ON999386.1
ON999387.1
ON999388.1
ON999389.1
ON999390.1
ON999391.1
ON999392.1
ON999393.1
ON999394.1
ON999395.1
ON999396.1
ON999397.1
ON999398.1
ON999399.1
ON999400.1
ON999401.1
ON999402.1
ON999403.1
ON999404.1
ON999405.1
ON999406.1
ON999407.1
ON999408.1
ON999409.1
ON999410.1
ON999411.1
ON999412.1
ON999413.1
ON999414.1
ON999415.1
ON999416.1
ON999417.1
ON999418.1
ON999419.1
ON999420.1
ON999421.1
ON999422.1
ON999423.1
ON999424.1
ON999425.1
ON999426.1
ON999427.1
ON999428.1
ON999429.1
ON999430.1
ON999431.1
ON999432.1
ON999433.1
ON999434.1
ON999435.1
ON999436.1
ON999437.1
ON999438.1
ON999439.1
ON999440.1
ON999441.1
ON999442.1
ON999443.1
ON999444.1
ON999445.1
ON999446.1
ON999447.1
ON999448.1
ON999449.1
ON999450.1
ON999451.1
ON999452.1
ON999453.1
ON999454.1
ON999455.1
ON999456.1
ON999457.1
ON999458.1
ON999459.1
ON999460.1
ON999461.1
ON999462.1
ON999463.1
ON999464.1
ON999465.1
ON999466.1
ON999467.1
ON999468.1
ON999469.1
ON999470.1
ON999471.1
ON999472.1
ON999473.1
ON999474.1
ON999475.1
ON999476.1
ON999480.1
ON999481.1
ON999482.1
ON999483.1
ON999484.1
ON999485.1
ON999486.1
ON999487.1
ON999488.1
ON999489.1
ON999490.1
ON999491.1
ON999492.1
ON999493.1
ON999494.1
ON999495.1
ON999496.1
ON999497.1
ON999498.1
ON999499.1
ON999500.1
ON999501.1
ON999502.1
ON999503.1
ON999504.1
ON999505.1
ON999506.1
ON999507.1
ON999508.1
ON999509.1
ON999510.1
ON999511.1
ON999512.1
ON999513.1
ON999514.1
ON999515.1
ON999516.1
ON999517.1
ON999518.1
ON999519.1
ON999520.1
ON999521.1
ON999522.1
ON999523.1
ON999524.1
ON999525.1
ON999526.1
ON999527.1
ON999528.1
ON999529.1
ON999530.1
ON999531.1
ON999532.1
ON999533.1
ON999534.1
ON999535.1
ON999536.1
ON999537.1
ON999538.1
ON999539.1
ON999540.1
ON999541.1
ON999542.1
ON999543.1
ON999544.1
ON999545.1
ON999546.1
ON999547.1
ON999548.1
ON999549.1
ON999550.1
ON999551.1
ON999552.1
ON999553.1
ON999554.1
ON999555.1
ON999556.1
ON999557.1
ON999558.1
ON999559.1
ON999560.1
ON999561.1
ON999562.1
ON999563.1
ON999564.1
ON999565.1
ON999566.1
ON999567.1
ON999568.1
ON999569.1
ON999570.1
ON999571.1
ON999572.1
ON999573.1
ON999574.1
ON999575.1
ON999576.1
ON999577.1
ON999578.1
ON999579.1
ON999580.1
ON999581.1
ON999582.1
ON999583.1
ON999584.1
ON999585.1
ON999586.1
ON999587.1
ON999588.1
ON999589.1
ON999590.1
ON999591.1
ON999592.1
ON999593.1
ON999594.1
ON999595.1
ON999596.1
ON999597.1
ON999598.1
ON999599.1
ON999600.1
ON999601.1
ON999602.1
ON999603.1
ON999604.1
ON999605.1
ON999606.1
ON999607.1
ON999608.1
ON999609.1
ON999610.1
ON999611.1
ON999612.1
ON999613.1
ON999614.1
ON999615.1
ON999616.1
ON999617.1
ON999618.1
ON999619.1
ON999620.1
ON999621.1
ON999622.1
ON999623.1
ON999624.1
ON999625.1
ON999626.1
ON999627.1
ON999628.1
ON999629.1
ON999630.1
ON999631.1
ON999632.1
ON999633.1
ON999634.1
ON999635.1
ON999636.1
ON999637.1
ON999638.1
ON999639.1
ON999640.1
ON999641.1
ON999642.1
ON999643.1
ON999644.1
ON999645.1
ON999646.1
ON999647.1
ON999648.1
ON999649.1
ON999650.1
ON999651.1
ON999652.1
ON999653.1
ON999654.1
ON999655.1
ON999656.1
ON999657.1
ON999658.1
ON999659.1
ON999660.1
ON999661.1
ON999662.1
ON999663.1
ON999664.1
ON999665.1
ON999666.1
ON999667.1
ON999668.1
ON999669.1
ON999670.1
ON999671.1
ON999672.1
ON999673.1
ON999674.1
ON999675.1
ON999676.1
ON999677.1
ON999678.1
ON999679.1
ON999680.1
ON999681.1
ON999682.1
ON999683.1
ON999684.1
ON999685.1
ON999686.1
ON999687.1
ON999688.1
ON999689.1
ON999690.1
ON999691.1
ON999692.1
ON999693.1
ON999694.1
ON999695.1
ON999696.1
ON999697.1
ON999698.1
ON999699.1
ON999700.1
ON999701.1
ON999702.1
ON999703.1
ON999704.1
ON999705.1
ON999706.1
ON999707.1
ON999708.1
ON999709.1
ON999710.1
ON999711.1
ON999712.1
ON999713.1
ON999714.1
ON999715.1
ON999716.1
ON999717.1
ON999718.1
ON999719.1
ON999720.1
ON999721.1
ON999722.1
ON999723.1
ON999724.1
ON999725.1
ON999726.1
ON999727.1
ON999728.1
ON999729.1
ON999730.1
ON999731.1
ON999732.1
ON999733.1
ON999734.1
ON999735.1
ON999736.1
ON999737.1
ON999738.1
ON999739.1
ON999740.1
ON999741.1
ON999742.1
ON999743.1
ON999744.1
ON999745.1
ON999746.1
ON999747.1
ON999748.1
ON999749.1
ON999750.1
ON999751.1
ON999752.1
ON999753.1
ON999754.1
ON999755.1
ON999756.1
ON999757.1
ON999758.1
ON999759.1
ON999760.1
ON999761.1
ON999762.1
ON999763.1
ON999764.1
ON999765.1
ON999766.1
ON999767.1
ON999768.1
ON999769.1
ON999770.1
ON999771.1
ON999772.1
ON999773.1
ON999774.1
ON999775.1
ON999776.1
ON999777.1
ON999778.1
ON999779.1
ON999780.1
ON999781.1
ON999782.1
ON999783.1
ON999784.1
ON999785.1
ON999786.1
ON999787.1
ON999788.1
ON999789.1
ON999790.1
ON999791.1
ON999792.1
ON999793.1
ON999794.1
ON999795.1
ON999796.1
ON999797.1
ON999798.1
ON999799.1
ON999800.1
ON999801.1
ON999802.1
ON999803.1
ON999804.1
ON999805.1
ON999806.1
ON999807.1
ON999808.1
ON999809.1
ON999810.1
ON999811.1
ON999812.1
ON999813.1
ON999814.1
ON999815.1
ON999816.1
ON999817.1
ON999818.1
ON999819.1
ON999820.1
ON999821.1
ON999822.1
ON999823.1
ON999824.1
ON999825.1
ON999826.1
ON999827.1
ON999828.1
ON999829.1
ON999830.1
ON999831.1
ON999832.1
ON999833.1
ON999834.1
ON999835.1
ON999836.1
ON999837.1
ON999838.1
ON999839.1
ON999840.1
ON999841.1
ON999842.1
ON999843.1
ON999844.1
ON999845.1
ON999846.1
ON999847.1
ON999848.1
ON999849.1
ON999850.1
ON999851.1
ON999852.1
ON999853.1
ON999854.1
ON999855.1
ON999856.1
ON999857.1
ON999858.1
ON999859.1
ON999860.1
ON999861.1
ON999862.1
ON999863.1
ON999864.1
ON999865.1
ON999866.1
ON999867.1
ON999868.1
ON999869.1
ON999870.1
ON999871.1
ON999872.1
ON999873.1
ON999874.1
ON999875.1
ON999876.1
ON999877.1
ON999878.1
ON999879.1
ON999880.1
ON999881.1
ON999882.1
ON999883.1
ON999884.1
ON999885.1
ON999886.1
ON999887.1
ON999888.1
ON999889.1
ON999890.1
ON999891.1
ON999892.1
ON999893.1
ON999894.1
ON999895.1
ON999896.1
ON999897.1
ON999898.1
ON999899.1
ON999900.1
ON999901.1
ON999902.1
ON999903.1
ON999904.1
ON999905.1
ON999906.1
ON999907.1
ON999908.1
ON999909.1
ON999910.1
ON999911.1
ON999912.1
ON999913.1
ON999914.1
ON999915.1
ON999916.1
ON999917.1
ON999918.1
ON999919.1
ON999920.1
ON999921.1
ON999922.1
ON999923.1
ON999924.1
ON999925.1
ON999926.1
ON999927.1
ON999928.1
ON999929.1
ON999930.1
ON999931.1
ON999932.1
ON999933.1
ON999934.1
ON999935.1
ON999936.1
ON999937.1
ON999938.1
ON999939.1
ON999940.1
ON999941.1
ON999942.1
ON999943.1
ON999944.1
ON999945.1
ON999946.1
ON999947.1
ON999948.1
ON999949.1
ON999950.1
ON999951.1
ON999952.1
ON999953.1
ON999954.1
ON999955.1
ON999956.1
ON999957.1
ON999958.1
ON999959.1
ON999960.1
ON999961.1
ON999962.1
ON999963.1
ON999964.1
ON999965.1
ON999966.1
ON999967.1
ON999968.1
ON999969.1
ON999970.1
ON999971.1
ON999972.1
ON999973.1
ON999974.1
ON999975.1
ON999976.1
ON999977.1
ON999978.1
ON999979.1
ON999980.1
ON999981.1
ON999982.1
ON999983.1
ON999984.1
ON999985.1
ON999986.1
ON999987.1
ON999988.1
ON999989.1
ON999990.1
ON999991.1
ON999992.1
ON999993.1
ON999994.1
ON999995.1
ON999996.1
ON999997.1
ON999998.1
ON999999.1
OP000001.1
OP000002.1
OP000003.1
OP000004.1
OP000005.1
OP000006.1
OP000007.1
OP000008.1
OP000009.1
OP000010.1
OP000011.1
OP000012.1
OP000013.1
OP000014.1
OP000015.1
OP000016.1
OP000017.1
OP000018.1
OP000019.1
OP000020.1
OP000021.1
OP000022.1
OP000023.1
OP000024.1
OP000025.1
OP000026.1
OP000027.1
OP000028.1
OP000029.1
OP000030.1
OP000031.1
OP000032.1
OP000033.1
OP000034.1
OP000035.1
OP000036.1
OP000037.1
OP000038.1
OP000039.1
OP000040.1
OP000041.1
OP000042.1
OP000043.1
OP000044.1
OP000045.1
OP000046.1
OP000047.1
OP000048.1
OP000049.1
OP000050.1
OP000051.1
OP000052.1
OP000053.1
OP000054.1
OP000055.1
OP000056.1
OP000057.1
OP000058.1
OP000059.1
OP000060.1
OP000061.1
OP000062.1
OP000063.1
OP000064.1
OP000065.1
OP000066.1
OP000067.1
OP000068.1
OP000069.1
OP000070.1
OP000071.1
OP000072.1
OP000073.1
OP000074.1
OP000075.1
OP000076.1
OP000077.1
OP000078.1
OP000079.1
OP000080.1
OP000081.1
OP000082.1
OP000083.1
OP000084.1
OP000085.1
OP000086.1
OP000087.1
OP000088.1
OP000089.1
OP000090.1
OP000091.1
OP000092.1
OP000093.1
OP000094.1
OP000095.1
OP000096.1
OP000097.1
OP000098.1
OP000099.1
OP000100.1
OP000101.1
OP000102.1
OP000103.1
OP000104.1
OP000105.1
OP000106.1
OP000107.1
OP000108.1
OP000109.1
OP000110.1
OP000111.1
OP000112.1
OP000113.1
OP000114.1
OP000115.1
OP000116.1
OP000117.1
OP000118.1
OP000119.1
OP000120.1
OP000121.1
OP000122.1
OP000123.1
OP000124.1
OP000125.1
OP000126.1
OP000127.1
OP000128.1
OP000129.1
OP000130.1
OP000131.1
OP000132.1
OP000133.1
OP000134.1
OP000135.1
OP000136.1
OP000137.1
OP000138.1
OP000139.1
OP000140.1
OP000141.1
OP000142.1
OP000143.1
OP000144.1
OP000145.1
OP000146.1
OP000147.1
OP000148.1
OP000149.1
OP000150.1
OP000151.1
OP000152.1
OP000153.1
OP000154.1
OP000155.1
OP000156.1
OP000157.1
OP000158.1
OP000159.1
OP000160.1
OP000161.1
OP000162.1
OP000163.1
OP000164.1
OP000165.1
OP000166.1
OP000167.1
OP000168.1
OP000169.1
OP000170.1
OP000171.1
OP000172.1
OP000173.1
OP000174.1
OP000175.1
OP000176.1
OP000177.1
OP000178.1
OP000179.1
OP000180.1
OP000181.1
OP000182.1
OP000183.1
OP000184.1
OP000185.1
OP000186.1
OP000187.1
OP000188.1
OP000189.1
OP000190.1
OP000191.1
OP000192.1
OP000193.1
OP000194.1
OP000195.1
OP000196.1
OP000197.1
OP000198.1
OP000199.1
OP000200.1
OP000201.1
OP000202.1
OP000203.1
OP000204.1
OP000205.1
OP000206.1
OP000207.1
OP000208.1
OP000209.1
OP000210.1
OP000211.1
OP000212.1
OP000213.1
OP000214.1
OP000215.1
OP000216.1
OP000217.1
OP000218.1
OP000219.1
OP000220.1
OP000221.1
OP000222.1
OP000223.1
OP000224.1
OP000225.1
OP000226.1
OP000227.1
OP000228.1
OP000229.1
OP000230.1
OP000231.1
OP000232.1
OP000233.1
OP000234.1
OP000235.1
OP000236.1
OP000237.1
OP000238.1
OP000239.1
OP000240.1
OP000241.1
OP000242.1
OP000243.1
OP000244.1
OP000245.1
OP000246.1
OP000247.1
OP000248.1
OP000249.1
OP000250.1
OP000251.1
OP000252.1
OP000253.1
OP000254.1
OP000255.1
OP000256.1
OP000257.1
OP000258.1
OP000259.1
OP000260.1
OP000261.1
OP000262.1
OP000263.1
OP000264.1
OP000265.1
OP000266.1
OP000267.1
OP000268.1
OP000269.1
OP000270.1
OP000271.1
OP000272.1
OP000273.1
OP000274.1
OP000275.1
OP000276.1
OP000277.1
OP000278.1
OP000279.1
OP000280.1
OP000281.1
OP000282.1
OP000283.1
OP000284.1
OP000285.1
OP000286.1
OP000287.1
OP000288.1
OP000289.1
OP000290.1
OP000291.1
OP000292.1
OP000293.1
OP000294.1
OP000295.1
OP000296.1
OP000297.1
OP000298.1
OP000299.1
OP000300.1
OP000301.1
OP000302.1
OP000303.1
OP000304.1
OP000305.1
OP000306.1
OP000307.1
OP000308.1
OP000309.1
OP000310.1
OP000311.1
OP000312.1
OP000313.1
OP000314.1
OP000315.1
OP000316.1
OP000317.1
OP000318.1
OP000319.1
OP000320.1
OP000321.1
OP000322.1
OP000323.1
OP000324.1
OP000325.1
OP000326.1
OP000327.1
OP000328.1
OP000329.1
OP000330.1
OP000331.1
OP000332.1
OP000333.1
OP000334.1
OP000335.1
OP000336.1
OP000337.1
OP000338.1
OP000339.1
OP000340.1
OP000341.1
OP000342.1
OP000343.1
OP000344.1
OP000345.1
OP000346.1
OP000347.1
OP000348.1
OP000349.1
OP000350.1
OP000351.1
OP000352.1
OP000353.1
OP000354.1
OP000355.1
OP000356.1
OP000357.1
OP000358.1
OP000359.1
OP000360.1
OP000361.1
OP000362.1
OP000363.1
OP000364.1
OP000365.1
OP000366.1
OP000367.1
OP000368.1
OP000369.1
OP000370.1
OP000371.1
OP000372.1
OP000373.1
OP000374.1
OP000375.1
OP000376.1
OP000377.1
OP000378.1
OP000379.1
OP000380.1
OP000381.1
OP000382.1
OP000383.1
OP000384.1
OP000385.1
OP000386.1
OP000387.1
OP000388.1
OP000389.1
OP000390.1
OP000391.1
OP000392.1
OP000393.1
OP000394.1
OP000395.1
OP000396.1
OP000397.1
OP000398.1
OP000399.1
OP000400.1
OP000401.1
OP000402.1
OP000403.1
OP000404.1
OP000405.1
OP000406.1
OP000407.1
OP000408.1
OP000409.1
OP000410.1
OP000411.1
OP000412.1
OP000413.1
OP000414.1
OP000415.1
OP000416.1
OP000417.1
OP000418.1
OP000419.1
OP000420.1
OP000421.1
OP000422.1
OP000423.1
OP000424.1
OP000425.1
OP000426.1
OP000427.1
OP000428.1
OP000429.1
OP000430.1
OP000431.1
OP000432.1
OP000433.1
OP000434.1
OP000435.1
OP000436.1
OP000437.1
OP000438.1
OP000439.1
OP000440.1
OP000441.1
OP000442.1
OP000443.1
OP000444.1
OP000445.1
OP000446.1
OP000447.1
OP000448.1
OP000449.1
OP000450.1
OP000451.1
OP000452.1
OP000453.1
OP000454.1
OP000455.1
OP000456.1
OP000457.1
OP000458.1
OP000459.1
OP000460.1
OP000461.1
OP000462.1
OP000463.1
OP000464.1
OP000465.1
OP000466.1
OP000467.1
OP000468.1
OP000469.1
OP000470.1
OP000471.1
OP000472.1
OP000473.1
OP000474.1
OP000475.1
OP000476.1
OP000477.1
OP000478.1
OP000479.1
OP000480.1
OP000481.1
OP000482.1
OP000483.1
OP000484.1
OP000485.1
OP000486.1
OP000487.1
OP000488.1
OP000489.1
OP000490.1
OP000491.1
OP000492.1
OP000493.1
OP000494.1
OP000495.1
OP000496.1
OP000497.1
OP000498.1
OP000499.1
OP000500.1
OP000501.1
OP000502.1
OP000503.1
OP000504.1
OP000505.1
OP000506.1
OP000507.1
OP000508.1
OP000509.1
OP000510.1
OP000511.1
OP000512.1
OP000513.1
OP000514.1
OP000515.1
OP000516.1
OP000517.1
OP000518.1
OP000519.1
OP000520.1
OP000521.1
OP000522.1
OP000523.1
OP000524.1
OP000525.1
OP000526.1
OP000527.1
OP000528.1
OP000529.1
OP000530.1
OP000531.1
OP000532.1
OP000533.1
OP000534.1
OP000535.1
OP000536.1
OP000537.1
OP000538.1
OP000539.1
OP000540.1
OP000541.1
OP000542.1
OP000543.1
OP000544.1
OP000545.1
OP000546.1
OP000547.1
OP000548.1
OP000549.1
OP000550.1
OP000551.1
OP000552.1
OP000553.1
OP000554.1
OP000555.1
OP000556.1
OP000557.1
OP000558.1
OP000559.1
OP000560.1
OP000561.1
OP000562.1
OP000563.1
OP000564.1
OP000565.1
OP000566.1
OP000567.1
OP000568.1
OP000569.1
OP000570.1
OP000571.1
OP000572.1
OP000573.1
OP000574.1
OP000575.1
OP000576.1
OP000577.1
OP000578.1
OP000579.1
OP000580.1
OP000581.1
OP000582.1
OP000583.1
OP000584.1
OP000585.1
OP000586.1
OP000587.1
OP000588.1
OP000589.1
OP000590.1
OP000591.1
OP000592.1
OP000593.1
OP000594.1
OP000595.1
OP000596.1
OP000597.1
OP000598.1
OP000599.1
OP000600.1
OP000601.1
OP000602.1
OP000603.1
OP000604.1
OP000605.1
OP000606.1
OP000607.1
OP000608.1
OP000609.1
OP000610.1
OP000611.1
OP000612.1
OP000613.1
OP000614.1
OP000615.1
OP000616.1
OP000617.1
OP000618.1
OP000619.1
OP000620.1
OP000621.1
OP000622.1
OP000623.1
OP000624.1
OP000625.1
OP000626.1
OP000627.1
OP000628.1
OP000629.1
OP000630.1
OP000631.1
OP000632.1
OP000633.1
OP000634.1
OP000635.1
OP000636.1
OP000637.1
OP000638.1
OP000639.1
OP000640.1
OP000641.1
OP000642.1
OP000643.1
OP000644.1
OP000645.1
OP000646.1
OP000647.1
OP001432.1
OP001433.1
OP001434.1
OP001435.1
OP001436.1
OP001437.1
OP001438.1
OP001439.1
OP001440.1
OP001441.1
OP001442.1
OP001443.1
OP001444.1
OP001445.1
OP001446.1
OP001447.1
OP001448.1
OP001449.1
OP001450.1
OP001451.1
OP001452.1
OP001453.1
OP001454.1
OP001455.1
OP001456.1
OP001457.1
OP001458.1
OP001459.1
OP001460.1
OP001461.1
OP001462.1
OP001463.1
OP001464.1
OP001465.1
OP001466.1
OP001467.1
OP001468.1
OP001469.1
OP001470.1
OP001471.1
OP001472.1
OP001473.1
OP001474.1
OP001475.1
OP001476.1
OP001477.1
OP001478.1
OP001479.1
OP001480.1
OP001481.1
OP001482.1
OP001483.1
OP001484.1
OP001485.1
OP001486.1
OP001487.1
OP001488.1
OP001489.1
OP001490.1
OP001491.1
OP001492.1
OP001493.1
OP001494.1
OP001495.1
OP001496.1
OP001497.1
OP001498.1
OP001499.1
OP001500.1
OP001501.1
OP001502.1
OP001503.1
OP001504.1
OP001505.1
OP001506.1
OP001507.1
OP001508.1
OP001509.1
OP001510.1
OP001511.1
OP001512.1
OP001513.1
OP001514.1
OP001515.1
OP001516.1
OP001517.1
OP001518.1
OP001519.1
OP001520.1
OP001521.1
OP001522.1
OP001523.1
OP001524.1
OP001525.1
OP001526.1
OP001527.1
OP001528.1
OP001529.1
OP001530.1
OP001531.1
OP001532.1
OP001533.1
OP001534.1
OP001535.1
OP001536.1
OP001537.1
OP001538.1
OP001539.1
OP001540.1
OP001541.1
OP001542.1
OP001543.1
OP001544.1
OP001545.1
OP001546.1
OP001547.1
OP001548.1
OP001549.1
OP001550.1
OP001551.1
OP001552.1
OP001553.1
OP001554.1
OP001555.1
OP001556.1
OP001557.1
OP001558.1
OP001559.1
OP001560.1
OP001561.1
OP001562.1
OP001563.1
OP001564.1
OP001565.1
OP001566.1
OP001567.1
OP001568.1
OP001569.1
OP001570.1
OP001571.1
OP001572.1
OP001573.1
OP001574.1
OP001575.1
OP001576.1
OP001577.1
OP001578.1
OP001579.1
OP001580.1
OP001581.1
OP001582.1
OP001583.1
OP001584.1
OP001585.1
OP001590.1
OP001591.1
OP001592.1
OP001593.1
OP001594.1
OP001595.1
OP001596.1
OP001597.1
OP001598.1
OP001599.1
OP001600.1
OP001601.1
OP001602.1
OP001603.1
OP001604.1
OP001605.1
OP001606.1
OP001607.1
OP001608.1
OP001609.1
OP001610.1
OP001611.1
OP001612.1
OP001613.1
OP001614.1
OP001615.1
OP001616.1
OP001617.1
OP001618.1
OP001619.1
OP001620.1
OP001621.1
OP001650.1
OP001651.1
OP001652.1
OP001653.1
OP001654.1
OP001655.1
OP001656.1
OP001657.1
OP001658.1
OP001659.1
OP001660.1
OP001661.1
OP001662.1
OP001663.1
OP001664.1
OP001665.1
OP001666.1
OP001667.1
OP001668.1
OP001669.1
OP001670.1
OP001671.1
OP001672.1
OP001673.1
OP001677.1
OP001678.1
OP001679.1
OP001680.1
OP001681.1
OP001682.1
OP001683.1
OP001684.1
OP001685.1
OP001686.1
OP001687.1
OP001688.1
OP001689.1
OP001690.1
OP001691.1
OP001692.1
OP001693.1
OP001694.1
OP001695.1
OP001696.1
OP001697.1
OP001698.1
OP001699.1
OP001700.1
OP001701.1
OP001702.1
OP001703.1
OP001704.1
OX235280.2
OX235281.1
OX235282.1
OX235283.1
OX235284.2
OX235285.1
OX235286.1
LC718895.1
LC718896.1
LC718897.1
LC718898.1
LC718899.1
LC718900.1
LC718901.1
LC718902.1
LC718903.1
LC718904.1
ON989858.1
ON989883.1
ON989884.1
ON989885.1
ON989886.1
ON989887.1
ON989888.1
ON989889.1
ON989890.1
ON989891.1
ON989892.1
ON989893.1
ON989894.1
ON989895.1
ON989896.1
ON989897.1
ON989898.1
ON989899.1
ON989900.1
ON989901.1
ON989902.1
ON989903.1
ON989904.1
ON989905.1
ON989906.1
ON989907.1
ON989908.1
ON989909.1
ON989910.1
ON989911.1
ON989912.1
ON989913.1
ON989914.1
ON989915.1
ON989916.1
ON989917.1
ON989918.1
ON989919.1
ON989920.1
ON989921.1
ON989922.1
ON989923.1
ON989924.1
ON989925.1
ON989926.1
ON989927.1
ON989928.1
ON989929.1
ON989930.1
ON989931.1
ON989932.1
ON989933.1
ON989934.1
ON989935.1
ON989936.1
ON989937.1
ON989938.1
ON989939.1
ON989940.1
ON989941.1
ON989942.1
ON989943.1
ON989944.1
ON989945.1
ON989946.1
ON989947.1
ON989948.1
ON989949.1
ON989950.1
ON989951.1
ON990085.1
ON990086.1
ON990087.1
ON990088.1
ON990089.1
ON990090.1
ON990091.1
ON990092.1
ON990093.1
ON990094.1
ON990095.1
ON990096.1
ON990097.1
ON990098.1
ON990099.1
ON990100.1
ON990101.1
ON990102.1
ON990103.1
ON990104.1
ON990105.1
ON990106.1
ON990107.1
ON990108.1
ON990109.1
ON990110.1
ON990111.1
ON990112.1
ON990113.1
ON990114.1
ON990115.1
ON990116.1
ON990117.1
ON990118.1
ON990119.1
ON990120.1
ON990121.1
ON990122.1
ON990123.1
ON990124.1
ON990125.1
ON990126.1
ON990127.1
ON990128.1
ON990129.1
ON990130.1
ON990131.1
ON990132.1
ON990133.1
ON990134.1
ON990135.1
ON990136.1
ON990137.1
ON990138.1
ON990139.1
ON990140.1
ON990141.1
ON990142.1
ON990143.1
ON990144.1
ON990145.1
ON990146.1
ON990147.1
ON990148.1
ON990149.1
ON990150.1
ON990151.1
ON990152.1
ON990153.1
ON990154.1
ON990155.1
ON990156.1
ON990157.1
ON990158.1
ON990159.1
ON990160.1
ON990161.1
ON990162.1
ON990163.1
ON990164.1
ON990165.1
ON990166.1
ON990167.1
ON990168.1
ON990169.1
ON990170.1
ON990171.1
ON990172.1
ON990173.1
ON990174.1
ON990175.1
ON990176.1
ON990177.1
ON990178.1
ON990179.1
ON990180.1
ON990181.1
ON990182.1
ON990183.1
ON990184.1
ON990185.1
ON990186.1
ON990187.1
ON990188.1
ON990189.1
ON990190.1
ON990191.1
ON990192.1
ON990193.1
ON990194.1
ON990195.1
ON990196.1
ON990197.1
ON990198.1
ON990199.1
ON990200.1
ON990201.1
ON990202.1
ON990203.1
ON990204.1
ON990205.1
ON990206.1
ON990207.1
ON990208.1
ON990209.1
ON990210.1
ON990211.1
ON990212.1
ON990213.1
ON990214.1
ON990215.1
ON990216.1
ON990217.1
ON990218.1
ON990219.1
ON990220.1
ON990221.1
ON990222.1
ON990223.1
ON990224.1
ON990225.1
ON990226.1
ON990227.1
ON990228.1
ON990229.1
ON990230.1
ON990231.1
ON990232.1
ON990233.1
ON990234.1
ON990235.1
ON990236.1
ON990237.1
ON990238.1
ON990239.1
ON990240.1
ON990241.1
ON990242.1
ON990243.1
ON990244.1
ON990245.1
ON990246.1
ON990247.1
ON990248.1
ON990249.1
ON990250.1
ON990251.1
ON990252.1
ON990253.1
ON990254.1
ON990255.1
ON990256.1
ON990257.1
ON990258.1
ON990259.1
ON990260.1
ON990261.1
ON990262.1
ON990263.1
ON990264.1
ON990265.1
ON990266.1
ON990267.1
ON990268.1
ON990269.1
ON990270.1
ON990271.1
ON990272.1
ON990273.1
ON990274.1
ON990275.1
ON990276.1
ON990277.1
ON990278.1
ON990279.1
ON990280.1
ON990281.1
ON990282.1
ON990283.1
ON990284.1
ON990285.1
ON990286.1
ON990287.1
ON990288.1
ON990289.1
ON990290.1
ON990291.1
ON990292.1
ON990293.1
ON990294.1
ON990295.1
ON990296.1
ON990297.1
ON990298.1
ON990299.1
ON990300.1
ON990301.1
ON990302.1
ON990303.1
ON990304.1
ON990305.1
ON990306.1
ON990307.1
ON990308.1
ON990309.1
ON990310.1
ON990311.1
ON990312.1
ON990313.1
ON990314.1
ON990315.1
ON990316.1
ON990317.1
ON990318.1
ON990319.1
ON990320.1
ON990321.1
ON990322.1
ON990323.1
ON990324.1
ON990325.1
ON990326.1
ON990327.1
ON990328.1
ON990329.1
ON990330.1
ON990331.1
ON990332.1
ON990333.1
ON990334.1
ON990335.1
ON990336.1
ON990337.1
ON990338.1
ON990339.1
ON990340.1
ON990341.1
ON990342.1
ON990343.1
ON990344.1
ON990345.1
ON990346.1
ON990347.1
ON990348.1
ON990349.1
ON990350.1
ON990351.1
ON990352.1
ON990353.1
ON990354.1
ON990355.1
ON990356.1
ON990357.1
ON990358.1
ON990359.1
ON990360.1
ON990361.1
ON990362.1
ON990363.1
ON990364.1
ON990365.1
ON990366.1
ON990367.1
ON990368.1
ON990369.1
ON990370.1
ON990371.1
ON990372.1
ON990373.1
ON990374.1
ON990375.1
ON990376.1
ON990377.1
ON990378.1
ON990379.1
ON990380.1
ON990381.1
ON990382.1
ON990383.1
ON990384.1
ON990385.1
ON990386.1
ON990387.1
ON990388.1
ON990389.1
ON990390.1
ON990391.1
ON990392.1
ON990393.1
ON990394.1
ON990395.1
ON990396.1
ON990397.1
ON990398.1
ON990399.1
ON990400.1
ON990401.1
ON990402.1
ON990403.1
ON990404.1
ON990405.1
ON990406.1
ON990407.1
ON990408.1
ON990409.1
ON990410.1
ON990411.1
ON990412.1
ON990413.1
ON990414.1
ON990415.1
ON990416.1
ON990417.1
ON990418.1
ON990419.1
ON990420.1
ON990421.1
ON990422.1
ON990423.1
ON990424.1
ON990425.1
ON990426.1
ON990427.1
ON990428.1
ON990429.1
ON990430.1
ON990431.1
ON990432.1
ON990433.1
ON990434.1
ON990435.1
ON990436.1
ON990437.1
ON990438.1
ON990439.1
ON990440.1
ON990441.1
ON990442.1
ON990443.1
ON990444.1
ON990445.1
ON990446.1
ON990447.1
ON990448.1
ON990449.1
ON990450.1
ON990451.1
ON990452.1
ON990453.1
ON990454.1
ON990455.1
ON990456.1
ON990457.1
ON990458.1
ON990459.1
ON990460.1
ON990461.1
ON990462.1
ON990463.1
ON990464.1
ON990465.1
ON990466.1
ON990467.1
ON990468.1
ON990469.1
ON990470.1
ON990471.1
ON990472.1
ON990473.1
ON990474.1
ON990475.1
ON990476.1
ON990477.1
ON990478.1
ON990479.1
ON990480.1
ON990481.1
ON990482.1
ON990483.1
ON990484.1
ON990485.1
ON990486.1
ON990487.1
ON990488.1
ON990489.1
ON990490.1
ON990491.1
ON990492.1
ON990493.1
ON990494.1
ON990495.1
ON990496.1
ON990497.1
ON990498.1
ON990499.1
ON990500.1
ON990501.1
ON990502.1
ON990503.1
ON990504.1
ON990505.1
ON990506.1
ON990507.1
ON990508.1
ON990509.1
ON990510.1
ON990511.1
ON990512.1
ON990513.1
ON990514.1
ON990515.1
ON990516.1
ON990517.1
ON990518.1
ON990519.1
ON990520.1
ON990521.1
ON990522.1
ON990523.1
ON990524.1
ON990525.1
ON990526.1
ON990527.1
ON990528.1
ON990529.1
ON990530.1
ON990531.1
ON990532.1
ON990533.1
ON990534.1
ON990535.1
ON990536.1
ON990537.1
ON990538.1
ON990539.1
ON990540.1
ON990541.1
ON990542.1
ON990543.1
ON990544.1
ON990545.1
ON990546.1
ON990547.1
ON990548.1
ON990549.1
ON990550.1
ON990551.1
ON990552.1
ON990553.1
ON990554.1
ON990555.1
ON990556.1
ON990557.1
ON990558.1
ON990559.1
ON990560.1
ON990561.1
ON990562.1
ON990563.1
ON990564.1
ON990565.1
ON990566.1
ON990567.1
ON990568.1
ON990569.1
ON990570.1
ON990571.1
ON990572.1
ON990573.1
ON990574.1
ON990575.1
ON990576.1
ON990577.1
ON990578.1
ON990579.1
ON990580.1
ON990581.1
ON990582.1
ON990583.1
ON990584.1
ON990585.1
ON990586.1
ON990587.1
ON990588.1
ON990589.1
ON990590.1
ON990591.1
ON990592.1
ON990593.1
ON990594.1
ON990595.1
ON990596.1
ON990597.1
ON990598.1
ON990599.1
ON990600.1
ON990601.1
ON990602.1
ON990603.1
ON990604.1
ON990605.1
ON990606.1
ON990607.1
ON990608.1
ON990609.1
ON990610.1
ON990611.1
ON990612.1
ON990613.1
ON990614.1
ON990615.1
ON990616.1
ON990617.1
ON990618.1
ON990619.1
ON990620.1
ON990621.1
ON990622.1
ON990623.1
ON990624.1
ON990625.1
ON990626.1
ON990627.1
ON990628.1
ON990629.1
ON990630.1
ON990631.1
ON990632.1
ON990633.1
ON990634.1
ON990635.1
ON990636.1
ON990637.1
ON990638.1
ON990639.1
ON990640.1
ON990641.1
ON990642.1
ON990643.1
ON990644.1
ON990645.1
ON990646.1
ON990647.1
ON990648.1
ON990649.1
ON990650.1
ON990651.1
ON990652.1
ON990653.1
ON990654.1
ON990655.1
ON990656.1
ON990657.1
ON990658.1
ON990659.1
ON990660.1
ON990661.1
ON990662.1
ON990663.1
ON990664.1
ON990665.1
ON990666.1
ON990667.1
ON990668.1
ON990669.1
ON990670.1
ON990671.1
ON990672.1
ON990673.1
ON990674.1
ON990675.1
ON990676.1
ON990677.1
ON990678.1
ON990679.1
ON990680.1
ON990681.1
ON990682.1
ON990683.1
ON990684.1
ON990685.1
ON990686.1
ON990687.1
ON990688.1
ON990689.1
ON990690.1
ON990691.1
ON990692.1
ON990693.1
ON990694.1
ON990695.1
ON990696.1
ON990697.1
ON990698.1
ON990699.1
ON990700.1
ON990701.1
ON990702.1
ON990703.1
ON990704.1
ON990705.1
ON990706.1
ON990707.1
ON990708.1
ON990709.1
ON990710.1
ON990711.1
ON990712.1
ON990713.1
ON990714.1
ON990715.1
ON990716.1
ON990717.1
ON990718.1
ON990719.1
ON990720.1
ON990721.1
ON990722.1
ON990723.1
ON990724.1
ON990725.1
ON990726.1
ON990727.1
ON990728.1
ON990729.1
ON990730.1
ON990731.1
ON990732.1
ON990733.1
ON990734.1
ON990735.1
ON990736.1
ON990737.1
ON990738.1
ON990739.1
ON990740.1
ON990741.1
ON990742.1
ON990743.1
ON990744.1
ON990745.1
ON990746.1
ON990747.1
ON990748.1
ON990749.1
ON990750.1
ON990751.1
ON990752.1
ON990753.1
ON990754.1
ON990755.1
ON990756.1
ON990757.1
ON990758.1
ON990759.1
ON990760.1
ON990761.1
ON990762.1
ON990763.1
ON990764.1
ON990765.1
ON990766.1
ON990767.1
ON990768.1
ON990769.1
ON990770.1
ON990771.1
ON990772.1
ON990773.1
ON990774.1
ON990775.1
ON990776.1
ON990777.1
ON990778.1
ON990779.1
ON990780.1
ON990781.1
ON990782.1
ON990783.1
ON990784.1
ON990785.1
ON990786.1
ON990787.1
ON990788.1
ON990789.1
ON990790.1
ON990791.1
ON990792.1
ON990793.1
ON990794.1
ON990795.1
ON990796.1
ON990797.1
ON990798.1
ON990799.1
ON990800.1
ON990801.1
ON990802.1
ON990803.1
ON990804.1
ON990805.1
ON990806.1
ON990807.1
ON990808.1
ON990809.1
ON990810.1
ON990811.1
ON990812.1
ON990813.1
ON990814.1
ON990815.1
ON990816.1
ON990817.1
ON990818.1
ON990819.1
ON990820.1
ON990821.1
ON990822.1
ON990823.1
ON990824.1
ON990825.1
ON990826.1
ON990827.1
ON990828.1
ON990829.1
ON990830.1
ON990831.1
ON990832.1
ON990833.1
ON990834.1
ON990835.1
ON990836.1
ON990837.1
ON990838.1
ON990839.1
ON990840.1
ON990841.1
ON990842.1
ON990843.1
ON990844.1
ON990845.1
ON990846.1
ON990847.1
ON990848.1
ON990849.1
ON990850.1
ON990851.1
ON990852.1
ON990853.1
ON990854.1
ON990855.1
ON990856.1
ON990857.1
ON990858.1
ON990859.1
ON990860.1
ON990861.1
ON990862.1
ON990863.1
ON990864.1
ON990865.1
ON990866.1
ON990867.1
ON990868.1
ON990869.1
ON990870.1
ON990871.1
ON990872.1
ON990873.1
ON990874.1
ON990875.1
ON990876.1
ON990877.1
ON990878.1
ON990879.1
ON990880.1
ON990881.1
ON990882.1
ON990883.1
ON990884.1
ON990885.1
ON990886.1
ON990887.1
ON990888.1
ON990889.1
ON990890.1
ON990891.1
ON990892.1
ON990893.1
ON990894.1
ON990895.1
ON990896.1
ON990897.1
ON990898.1
ON990899.1
ON990900.1
ON990901.1
ON990902.1
ON990903.1
ON990904.1
ON990905.1
ON990906.1
ON990907.1
ON990908.1
ON990909.1
ON990910.1
ON990911.1
ON990912.1
ON990913.1
ON990914.1
ON990915.1
ON990916.1
ON990917.1
ON990918.1
ON990919.1
ON990920.1
ON990921.1
ON990922.1
ON990923.1
ON990924.1
ON990925.1
ON990926.1
ON990927.1
ON990928.1
ON990929.1
ON990930.1
ON990931.1
ON990932.1
ON990933.1
ON990934.1
ON990935.1
ON990936.1
ON990937.1
ON990938.1
ON990939.1
ON990940.1
ON990941.1
ON990942.1
ON990943.1
ON990944.1
ON990945.1
ON990946.1
ON990947.1
ON990948.1
ON990949.1
ON990950.1
ON990951.1
ON990952.1
ON990953.1
ON990954.1
ON990955.1
ON990956.1
ON990957.1
ON990958.1
ON990959.1
ON990960.1
ON990961.1
ON990962.1
ON990963.1
ON990964.1
ON990965.1
ON990966.1
ON990967.1
ON990968.1
ON990969.1
ON990970.1
ON990971.1
ON990972.1
ON990973.1
ON990974.1
ON990975.1
ON990976.1
ON990977.1
ON990978.1
ON990979.1
ON990980.1
ON990981.1
ON990982.1
ON990983.1
ON990984.1
ON990985.1
ON990986.1
ON990987.1
ON990988.1
ON990989.1
ON990990.1
ON990991.1
ON990992.1
ON990993.1
ON990994.1
ON990995.1
ON990996.1
ON990997.1
ON990998.1
ON990999.1
ON991000.1
ON991001.1
ON991002.1
ON991003.1
ON991004.1
ON991005.1
ON991006.1
ON991007.1
ON991008.1
ON991009.1
ON991010.1
ON991011.1
ON991012.1
ON991013.1
ON991014.1
ON991015.1
ON991016.1
ON991017.1
ON991018.1
ON991019.1
ON991020.1
ON991021.1
ON991022.1
ON991023.1
ON991024.1
ON991025.1
ON991026.1
ON991027.1
ON991028.1
ON991029.1
ON991030.1
ON991031.1
ON991032.1
ON991033.1
ON991034.1
ON991035.1
ON991036.1
ON991037.1
ON991038.1
ON991039.1
ON991040.1
ON991041.1
ON991042.1
ON991043.1
ON991044.1
ON991045.1
ON991046.1
ON991047.1
ON991048.1
ON991049.1
ON991050.1
ON991051.1
ON991052.1
ON991053.1
ON991054.1
ON991055.1
ON991056.1
ON991057.1
ON991058.1
ON991059.1
ON991060.1
ON991061.1
ON991062.1
ON991063.1
ON991064.1
ON991065.1
ON991066.1
ON991067.1
ON991068.1
ON991069.1
ON991070.1
ON991071.1
ON991072.1
ON991073.1
ON991074.1
ON991075.1
ON991076.1
ON991077.1
ON991078.1
ON991079.1
ON991080.1
ON991081.1
ON991082.1
ON991083.1
ON991084.1
ON991085.1
ON991086.1
ON991087.1
ON991088.1
ON991089.1
ON991090.1
ON991091.1
ON991092.1
ON991093.1
ON991094.1
ON991095.1
ON991096.1
ON991097.1
ON991098.1
ON991099.1
ON991100.1
ON991101.1
ON991102.1
ON991103.1
ON991104.1
ON991105.1
ON991106.1
ON991107.1
ON991108.1
ON991109.1
ON991110.1
ON991111.1
ON991112.1
ON991113.1
ON991114.1
ON991115.1
ON991116.1
ON991117.1
ON991118.1
ON991119.1
ON991120.1
ON991121.1
ON991122.1
ON991123.1
ON991124.1
ON991125.1
ON991126.1
ON991127.1
ON991128.1
ON991129.1
ON991130.1
ON991131.1
ON991132.1
ON991133.1
ON991134.1
ON991135.1
ON991136.1
ON991137.1
ON991138.1
ON991139.1
ON991140.1
ON991141.1
ON991142.1
ON991143.1
ON991144.1
ON991145.1
ON991146.1
ON991147.1
ON991148.1
ON991149.1
ON991150.1
ON991151.1
ON991152.1
ON991153.1
ON991154.1
ON991155.1
ON991156.1
ON991157.1
ON991158.1
ON991159.1
ON991160.1
ON991161.1
ON991162.1
ON991163.1
ON991164.1
ON991165.1
ON991166.1
ON991167.1
ON991168.1
ON991169.1
ON991170.1
ON991171.1
ON991172.1
ON991173.1
ON991174.1
ON991175.1
ON991176.1
ON991177.1
ON991178.1
ON991179.1
ON991180.1
ON991181.1
ON991182.1
ON991183.1
ON991184.1
ON991185.1
ON991186.1
ON991187.1
ON991188.1
ON991189.1
ON991190.1
ON991191.1
ON991192.1
ON991193.1
ON991194.1
ON991195.1
ON991196.1
ON991197.1
ON991198.1
ON991199.1
ON991200.1
ON991201.1
ON991202.1
ON991203.1
ON991204.1
ON991205.1
ON991206.1
ON991207.1
ON991208.1
ON991209.1
ON991210.1
ON991211.1
ON991212.1
ON991213.1
ON991214.1
ON991215.1
ON991216.1
ON991217.1
ON991218.1
ON991219.1
ON991220.1
ON991221.1
ON991222.1
ON991223.1
ON991224.1
ON991225.1
ON991226.1
ON991227.1
ON991228.1
ON991229.1
ON991230.1
ON991231.1
ON991232.1
ON991233.1
ON991234.1
ON991235.1
ON991236.1
ON991237.1
ON991238.1
ON991239.1
ON991240.1
ON991241.1
ON991242.1
ON991243.1
ON991244.1
ON991245.1
ON991246.1
ON991247.1
ON991248.1
ON991249.1
ON991250.1
ON991251.1
ON991252.1
ON991253.1
ON991254.1
ON991255.1
ON991256.1
ON991257.1
ON991258.1
ON991259.1
ON991260.1
ON991261.1
ON991262.1
ON991263.1
ON991264.1
ON991265.1
ON991266.1
ON991267.1
ON991268.1
ON991269.1
ON991270.1
ON991271.1
ON991272.1
ON991273.1
ON991274.1
ON991275.1
ON991276.1
ON991277.1
ON991278.1
ON991279.1
ON991280.1
ON991281.1
ON991282.1
ON991283.1
ON991284.1
ON991285.1
ON991286.1
ON991287.1
ON991288.1
ON991289.1
ON991290.1
ON991291.1
ON991292.1
ON991293.1
ON991294.1
ON991295.1
ON991296.1
ON991297.1
ON991298.1
ON991299.1
ON991300.1
ON991301.1
ON991302.1
ON991303.1
ON991304.1
ON991305.1
ON991306.1
ON991307.1
ON991308.1
ON991309.1
ON991310.1
ON991311.1
ON991312.1
ON991313.1
ON991314.1
ON991315.1
ON991316.1
ON991317.1
ON991318.1
ON991319.1
ON991320.1
ON991321.1
ON991322.1
ON991323.1
ON991324.1
ON991325.1
ON991326.1
ON991327.1
ON991328.1
ON991329.1
ON991330.1
ON991331.1
ON991332.1
ON991333.1
ON991334.1
ON991335.1
ON991336.1
ON991337.1
ON991338.1
ON991339.1
ON991340.1
ON991341.1
ON991342.1
ON991343.1
ON991344.1
ON991345.1
ON991346.1
ON991347.1
ON991348.1
ON991349.1
ON991350.1
ON991351.1
ON991352.1
ON991353.1
ON991354.1
ON991355.1
ON991356.1
ON991357.1
ON991358.1
ON991359.1
ON991360.1
ON991361.1
ON991362.1
ON991363.1
ON991364.1
ON991365.1
ON991366.1
ON991367.1
ON991368.1
ON991369.1
ON991370.1
ON991371.1
ON991372.1
ON991373.1
ON991374.1
ON991375.1
ON991376.1
ON991377.1
ON991378.1
ON991379.1
ON991380.1
ON991381.1
ON991382.1
ON991383.1
ON991384.1
ON991385.1
ON991386.1
ON991387.1
ON991388.1
ON991389.1
ON991390.1
ON991391.1
ON991392.1
ON991393.1
ON991394.1
ON991395.1
ON991396.1
ON991397.1
ON991398.1
ON991399.1
ON991400.1
ON991401.1
ON991402.1
ON991403.1
ON991404.1
ON991405.1
ON991406.1
ON991407.1
ON991408.1
ON991409.1
ON991410.1
ON991411.1
ON991412.1
ON991413.1
ON991414.1
ON991415.1
ON991416.1
ON991417.1
ON991418.1
ON991419.1
ON991420.1
ON991421.1
ON991422.1
ON991423.1
ON991424.1
ON991425.1
ON991426.1
ON991427.1
ON991428.1
ON991429.1
ON991430.1
ON991431.1
ON991432.1
ON991433.1
ON991434.1
ON991435.1
ON991436.1
ON991437.1
ON991438.1
ON991439.1
ON991440.1
ON991441.1
ON991442.1
ON991443.1
ON991444.1
ON991445.1
ON991446.1
ON991447.1
ON991448.1
ON991449.1
ON991450.1
ON991451.1
ON991452.1
ON991453.1
ON991454.1
ON991455.1
ON991456.1
ON991457.1
ON991458.1
ON991459.1
ON991460.1
ON991461.1
ON991462.1
ON991463.1
ON991464.1
ON991465.1
ON991466.1
ON991467.1
ON991468.1
ON991469.1
ON991470.1
ON991471.1
ON991472.1
ON991473.1
ON991474.1
ON991475.1
ON991476.1
ON991477.1
ON991478.1
ON991479.1
ON991480.1
ON991481.1
ON991482.1
ON991483.1
ON991484.1
ON991485.1
ON991486.1
ON991487.1
ON991488.1
ON991489.1
ON991490.1
ON994280.1
ON994281.1
ON994282.1
ON994283.1
ON994284.1
ON994285.1
ON994286.1
ON994287.1
ON994288.1
ON994289.1
ON994290.1
ON994291.1
ON994292.1
ON994293.1
ON994294.1
ON994295.1
ON994296.1
ON994297.1
ON994298.1
ON994299.1
ON994300.1
ON994301.1
ON994302.1
ON994303.1
ON994304.1
ON994305.1
ON994306.1
ON994307.1
ON994308.1
ON994309.1
ON994310.1
ON994311.1
ON994312.1
ON994313.1
ON994314.1
ON994315.1
ON994316.1
ON994317.1
ON994318.1
ON994319.1
ON994320.1
ON994321.1
ON994322.1
ON994323.1
ON994324.1
ON994325.1
ON994326.1
ON994327.1
ON994328.1
ON994329.1
ON994330.1
ON994331.1
ON994332.1
ON994333.1
ON994334.1
ON994335.1
ON994336.1
ON994337.1
ON994338.1
ON994339.1
ON994340.1
ON994341.1
ON994342.1
ON994343.1
ON994344.1
ON994345.1
ON994346.1
ON994347.1
ON994348.1
ON994349.1
ON994350.1
ON994351.1
ON994352.1
ON994353.1
ON994354.1
ON994355.1
ON994356.1
ON994357.1
ON994358.1
ON994359.1
ON994360.1
ON994361.1
ON994362.1
ON994363.1
ON994364.1
ON994365.1
ON994366.1
ON994367.1
ON994368.1
ON994369.1
ON994370.1
ON994371.1
ON994372.1
ON994373.1
ON994458.1
ON994459.1
ON994460.1
ON994461.1
ON994462.1
ON994463.1
ON994464.1
ON994465.1
ON994466.1
ON994467.1
ON994468.1
ON994469.1
ON994470.1
ON994471.1
ON994472.1
ON994473.1
ON994474.1
ON994475.1
ON994476.1
ON994477.1
ON994478.1
ON994479.1
ON994480.1
ON994481.1
ON994482.1
ON994483.1
ON994484.1
ON994485.1
ON994486.1
ON994487.1
ON994488.1
ON994489.1
ON994490.1
ON994491.1
ON994492.1
ON994493.1
ON994494.1
ON994495.1
ON994496.1
ON994497.1
ON994498.1
ON994499.1
ON994500.1
ON994501.1
ON994502.1
ON994503.1
ON994504.1
ON994505.1
ON994506.1
ON994507.1
ON994508.1
ON994509.1
ON994510.1
ON994511.1
ON994512.1
ON994513.1
ON994514.1
ON994515.1
ON994516.1
ON994517.1
ON994518.1
ON994519.1
ON994520.1
ON994521.1
ON994522.1
ON994523.1
ON994524.1
ON994525.1
ON994526.1
ON994527.1
ON994528.1
ON994529.1
ON994530.1
ON994531.1
ON994532.1
ON994533.1
ON994534.1
ON994535.1
ON994536.1
ON994762.1
ON994763.1
ON994764.1
ON994765.1
ON994766.1
ON994767.1
ON994768.1
ON994769.1
ON994770.1
ON994771.1
ON994772.1
ON994773.1
ON994774.1
ON994775.1
ON994776.1
ON994777.1
ON994778.1
ON994779.1
ON994780.1
ON994781.1
ON994782.1
ON994783.1
ON994784.1
ON994785.1
ON994786.1
ON994787.1
ON994788.1
ON994789.1
ON994790.1
ON994791.1
ON994792.1
ON994793.1
ON994794.1
ON994795.1
ON994796.1
ON994797.1
ON994798.1
ON994799.1
ON994800.1
ON994801.1
ON994802.1
ON994803.1
ON994804.1
ON994805.1
ON994806.1
ON994807.1
ON994808.1
ON994809.1
ON994810.1
ON994811.1
ON994812.1
ON994813.1
ON994814.1
ON994815.1
ON994816.1
ON994817.1
ON994818.1
ON994819.1
ON994820.1
ON994821.1
ON994822.1
ON994823.1
ON994824.1
ON994825.1
ON994826.1
ON994827.1
ON994828.1
ON994829.1
ON994830.1
ON994831.1
ON994832.1
ON994833.1
ON994834.1
ON994835.1
ON994836.1
ON994837.1
ON994838.1
ON994839.1
ON994840.1
ON994841.1
ON994842.1
ON994843.1
ON994844.1
ON994845.1
ON994846.1
ON994847.1
ON994848.1
ON994849.1
ON994850.1
ON994851.1
ON995053.1
ON995054.1
ON995055.1
ON995056.1
ON995057.1
ON995058.1
ON995059.1
ON995060.1
ON995061.1
ON995062.1
ON995063.1
ON995064.1
ON995065.1
ON995066.1
ON995067.1
ON995068.1
ON995069.1
ON995070.1
ON995071.1
ON995072.1
ON995073.1
ON995074.1
ON995075.1
ON995076.1
ON995077.1
ON995078.1
ON995079.1
ON995080.1
ON995081.1
ON995082.1
ON995083.1
ON995084.1
ON995085.1
ON995086.1
ON995087.1
ON995088.1
ON995089.1
ON995090.1
ON995091.1
ON995092.1
ON995093.1
ON995094.1
ON995095.1
ON995096.1
ON995097.1
ON995098.1
ON995099.1
ON995100.1
ON995101.1
ON995102.1
ON995103.1
ON995460.1
ON995461.1
ON995462.1
ON995463.1
ON995464.1
ON995465.1
ON995466.1
ON995467.1
ON995468.1
ON995469.1
ON995470.1
ON995471.1
ON995525.1
ON995526.1
ON995527.1
ON995528.1
ON995529.1
ON995530.1
ON995531.1
ON995532.1
ON995533.1
ON995534.1
ON995535.1
ON995536.1
ON995537.1
ON995538.1
ON995539.1
ON995540.1
ON995541.1
ON995542.1
ON995543.1
ON995544.1
ON995545.1
ON995546.1
ON995547.1
ON995548.1
ON995549.1
ON995550.1
ON995551.1
ON995552.1
ON995553.1
ON995554.1
ON995555.1
ON995556.1
ON995557.1
ON995558.1
ON995559.1
ON995560.1
ON995561.1
ON995562.1
ON995563.1
ON995564.1
ON995565.1
ON995566.1
ON995567.1
ON995568.1
ON995569.1
ON995570.1
ON995571.1
ON995572.1
ON995573.1
ON995574.1
ON995575.1
ON995576.1
ON995577.1
ON995578.1
ON995579.1
ON995580.1
ON995581.1
ON995582.1
ON995583.1
ON995584.1
ON995585.1
ON995586.1
ON995587.1
ON995588.1
ON995589.1
ON995590.1
ON995591.1
ON995592.1
ON995593.1
ON995594.1
ON995595.1
ON995596.1
ON995597.1
ON995598.1
ON995599.1
ON995600.1
ON995601.1
ON995602.1
ON995603.1
ON995604.1
ON995605.1
ON995606.1
ON995607.1
ON995608.1
ON995609.1
ON995610.1
ON995611.1
ON995612.1
ON995613.1
ON996341.1
ON996342.1
ON996343.1
ON996344.1
ON996345.1
ON996346.1
ON996347.1
ON996348.1
ON996349.1
ON996350.1
ON996351.1
ON996352.1
ON996353.1
ON996354.1
ON996355.1
ON996356.1
ON996357.1
ON996358.1
ON996359.1
ON996360.1
ON996361.1
ON996362.1
ON996363.1
ON996364.1
ON996365.1
ON996366.1
ON996367.1
ON996368.1
ON996369.1
ON996376.1
ON996377.1
ON996378.1
ON996379.1
ON996380.1
ON996381.1
ON996382.1
ON996383.1
ON996384.1
ON996385.1
ON996386.1
ON996387.1
ON996388.1
ON996389.1
ON996390.1
ON996391.1
ON996392.1
ON996393.1
ON996394.1
ON996395.1
ON996396.1
ON996397.1
ON996398.1
ON996399.1
ON996924.1
ON996925.1
ON996926.1
ON996927.1
ON996928.1
ON996929.1
ON996930.1
ON996931.1
ON996932.1
ON996933.1
ON996934.1
ON996935.1
ON996936.1
ON996937.1
ON996938.1
ON996939.1
ON996940.1
ON996941.1
ON996942.1
ON996943.1
ON996944.1
ON996945.1
ON996946.1
ON996947.1
ON996948.1
ON996949.1
ON996950.1
ON996951.1
ON996952.1
ON996953.1
ON996954.1
ON996955.1
ON996956.1
ON996957.1
ON996958.1
ON996977.1
ON996978.1
ON996979.1
ON996980.1
ON996981.1
ON996982.1
ON996983.1
ON996984.1
ON996985.1
ON996986.1
ON996987.1
ON996988.1
ON996989.1
ON996990.1
ON996991.1
ON996992.1
ON996993.1
ON996994.1
ON996995.1
ON996996.1
ON996997.1
ON996998.1
ON996999.1
ON997000.1
ON997001.1
ON997002.1
ON997003.1
ON997004.1
ON997005.1
ON997006.1
ON997007.1
ON997008.1
ON997009.1
ON997010.1
ON997011.1
ON997012.1
ON997013.1
ON997014.1
ON997015.1
ON997016.1
ON997330.1
ON997331.1
ON997332.1
ON997333.1
ON997334.1
ON997335.1
ON997336.1
ON997337.1
ON997338.1
ON997339.1
ON997340.1
ON997341.1
ON997342.1
ON997343.1
ON997344.1
ON997345.1
ON997346.1
ON997347.1
ON997348.1
ON997349.1
ON997350.1
ON997351.1
ON997352.1
ON997353.1
ON997354.1
ON997355.1
ON997356.1
ON997357.1
ON997358.1
ON997359.1
ON997360.1
ON997361.1
ON997362.1
ON997363.1
ON997364.1
ON997365.1
ON997366.1
ON997367.1
ON997368.1
ON997369.1
ON997370.1
ON997371.1
ON997372.1
ON997373.1
ON997374.1
ON997375.1
ON997376.1
ON997377.1
ON997378.1
ON997379.1
ON997380.1
ON997381.1
ON997382.1
ON997383.1
ON997384.1
ON997385.1
ON997386.1
ON997387.1
ON997388.1
ON997389.1
ON997390.1
ON997391.1
ON997392.1
ON997393.1
ON997394.1
ON997395.1
ON997396.1
ON997397.1
ON997398.1
ON997399.1
ON997400.1
ON997401.1
ON997402.1
ON997403.1
ON997404.1
ON997405.1
ON997406.1
ON997407.1
ON997408.1
ON997409.1
ON997410.1
ON997411.1
ON997412.1
ON997413.1
ON997414.1
ON997415.1
ON997416.1
ON997417.1
ON997418.1
ON997419.1
ON997420.1
ON997421.1
ON997422.1
ON997423.1
ON997424.1
ON997425.1
ON997426.1
ON997427.1
ON997428.1
ON997429.1
ON997430.1
ON997431.1
ON997432.1
ON997433.1
ON997434.1
ON997435.1
ON997436.1
ON997437.1
ON997438.1
ON997439.1
ON997440.1
ON997441.1
ON997442.1
ON997443.1
ON997444.1
ON997445.1
ON997446.1
ON997447.1
ON997448.1
ON997449.1
ON997450.1
ON997451.1
ON997452.1
ON997453.1
ON997454.1
ON997455.1
ON997456.1
ON997457.1
ON997458.1
ON997459.1
ON997460.1
ON997595.1
ON997596.1
ON997597.1
ON997598.1
ON997599.1
ON997600.1
ON997601.1
ON997602.1
ON997603.1
ON997604.1
ON997605.1
ON997606.1
ON997607.1
ON997608.1
ON997609.1
ON997610.1
ON997611.1
ON997612.1
ON997613.1
ON997614.1
ON997615.1
ON997616.1
ON997617.1
ON997618.1
ON997619.1
ON997620.1
ON997625.1
ON997626.1
ON997627.1
ON997628.1
ON997629.1
ON997630.1
ON997631.1
ON997632.1
ON997633.1
ON997634.1
ON997635.1
ON997636.1
ON998132.1
ON998133.1
ON998134.1
ON998135.1
ON998136.1
ON998137.1
ON998138.1
ON998139.1
ON998140.1
ON998141.1
ON998142.1
ON998143.1
ON998144.1
ON998145.1
ON998146.1
ON998147.1
ON998148.1
ON998149.1
ON998150.1
ON998151.1
ON998152.1
ON998153.1
ON998154.1
ON998155.1
ON998156.1
ON998157.1
ON998158.1
ON998159.1
ON998160.1
ON998161.1
ON998162.1
ON998163.1
ON998164.1
ON998165.1
ON998166.1
ON998167.1
ON998168.1
ON998169.1
ON998170.1
ON998171.1
ON998172.1
ON998173.1
ON998174.1
ON998175.1
ON998176.1
ON998177.1
ON998178.1
ON998179.1
ON998180.1
ON998181.1
ON998182.1
ON998183.1
ON998184.1
ON998185.1
ON998186.1
ON998187.1
ON998188.1
ON998189.1
ON998190.1
ON998191.1
ON998192.1
ON998193.1
ON998194.1
ON998195.1
ON998196.1
ON998197.1
ON998198.1
ON998199.1
ON998200.1
ON998201.1
ON998202.1
ON998203.1
ON998204.1
ON998205.1
ON998206.1
ON998207.1
ON998208.1
ON998209.1
ON998210.1
ON998211.1
ON998212.1
ON998213.1
ON998214.1
ON998215.1
ON998216.1
ON998217.1
ON998218.1
ON998219.1
ON998220.1
ON998221.1
ON998222.1
ON998223.1
ON998224.1
ON998225.1
ON998226.1
ON998227.1
ON998228.1
ON998229.1
ON998230.1
ON998231.1
ON998232.1
ON998233.1
ON998234.1
ON998235.1
ON998236.1
ON998237.1
ON998238.1
ON998239.1
ON998240.1
ON998241.1
ON998242.1
ON998243.1
ON998244.1
ON998245.1
ON998246.1
ON998247.1
ON998248.1
ON998249.1
ON998250.1
ON998251.1
ON998252.1
ON998253.1
ON998254.1
ON998255.1
ON998256.1
ON998257.1
ON998258.1
ON998259.1
ON998260.1
ON998261.1
ON998262.1
ON998263.1
ON998264.1
ON998265.1
ON998266.1
ON998267.1
ON998268.1
ON998269.1
ON998270.1
ON998271.1
ON998272.1
ON998273.1
ON998274.1
ON998275.1
ON998276.1
ON998277.1
ON998278.1
ON998279.1
ON998280.1
ON998281.1
ON998282.1
ON998283.1
ON998284.1
ON998285.1
ON998286.1
ON998287.1
ON998288.1
ON998289.1
ON998290.1
ON998291.1
ON998292.1
ON998293.1
ON998294.1
ON998295.1
ON998296.1
ON998297.1
ON998298.1
ON998299.1
ON998300.1
ON998301.1
ON998302.1
ON998303.1
ON998304.1
ON998305.1
ON998306.1
ON998307.1
ON998308.1
ON998309.1
ON998310.1
ON998311.1
ON998312.1
ON998313.1
ON998314.1
ON998315.1
ON998316.1
ON998317.1
ON998318.1
ON998319.1
ON998320.1
ON998321.1
ON998322.1
ON998323.1
ON998324.1
ON998325.1
ON998326.1
ON998327.1
ON998328.1
ON998329.1
ON998330.1
ON998331.1
ON998332.1
ON998333.1
ON998334.1
ON998335.1
ON998336.1
ON998337.1
ON998338.1
ON998339.1
ON998340.1
ON998341.1
ON998342.1
ON998343.1
ON998344.1
ON998345.1
ON998346.1
ON998347.1
ON998348.1
ON998349.1
ON998350.1
ON998351.1
ON998352.1
ON998353.1
ON998354.1
ON998355.1
ON998356.1
ON998357.1
ON998358.1
ON998359.1
ON998360.1
ON998361.1
ON998362.1
ON998363.1
ON998364.1
ON998365.1
ON998366.1
ON998367.1
ON998368.1
ON998369.1
ON998370.1
ON998371.1
ON998372.1
ON998373.1
ON998374.1
ON998375.1
ON998376.1
ON998377.1
ON998378.1
ON998379.1
ON998380.1
ON998381.1
ON998382.1
ON998383.1
ON998384.1
ON998385.1
ON998386.1
ON998387.1
ON998388.1
ON998389.1
ON998390.1
ON998391.1
ON998392.1
ON998393.1
ON998394.1
ON998395.1
ON998396.1
ON998397.1
ON998398.1
ON998399.1
ON998400.1
ON998401.1
ON998402.1
ON998403.1
ON998404.1
ON998405.1
ON998406.1
ON998407.1
ON998408.1
ON998409.1
ON998410.1
ON998411.1
ON998412.1
ON998413.1
ON998414.1
ON998415.1
ON998416.1
ON998417.1
ON998418.1
ON998419.1
ON998420.1
ON998421.1
ON998422.1
ON998423.1
ON998424.1
ON998425.1
ON998426.1
ON998427.1
ON998428.1
ON998429.1
ON998430.1
ON998431.1
ON998432.1
ON998433.1
ON998434.1
ON998435.1
ON998436.1
ON998437.1
ON998438.1
ON998439.1
ON998440.1
ON998441.1
ON998442.1
ON998443.1
ON998444.1
ON998445.1
ON998446.1
ON998447.1
ON998448.1
ON998449.1
ON998450.1
ON998451.1
ON998452.1
ON998453.1
ON998454.1
ON998455.1
ON998456.1
ON998457.1
ON998458.1
ON998459.1
ON998460.1
ON998461.1
ON998462.1
ON998463.1
ON998464.1
ON998465.1
ON998466.1
ON998467.1
ON998468.1
ON998469.1
ON998470.1
ON998471.1
ON998472.1
ON998473.1
ON998474.1
ON998475.1
ON998476.1
ON998477.1
ON998478.1
ON998479.1
ON998480.1
ON998481.1
ON998482.1
ON998483.1
ON998484.1
ON998485.1
ON998486.1
ON998487.1
ON998488.1
ON998489.1
ON998490.1
ON998491.1
ON998492.1
ON998493.1
ON998494.1
ON998674.1
ON998675.1
ON998676.1
ON998677.1
ON998678.1
ON998679.1
ON998680.1
ON998681.1
ON998682.1
ON998683.1
ON998684.1
ON998685.1
ON998686.1
ON998687.1
ON998688.1
ON998689.1
ON998690.1
ON998691.1
ON998692.1
ON998693.1
ON998694.1
ON998695.1
ON998696.1
ON998697.1
ON998698.1
ON998699.1
ON998700.1
ON998701.1
ON998702.1
ON998703.1
ON998704.1
ON998705.1
ON998706.1
ON998707.1
ON998708.1
ON998709.1
ON998710.1
ON998711.1
ON998712.1
ON998713.1
ON998714.1
ON998715.1
ON998716.1
ON998717.1
ON998718.1
ON998719.1
ON998720.1
ON998721.1
ON998722.1
ON998723.1
ON998724.1
ON998725.1
ON998726.1
ON998727.1
ON998728.1
ON998729.1
ON998730.1
ON998731.1
ON998732.1
ON998733.1
ON998734.1
ON998735.1
ON998736.1
ON998737.1
ON998738.1
ON998739.1
ON998740.1
ON998741.1
ON998742.1
ON998743.1
ON998744.1
ON998745.1
ON998746.1
ON998747.1
ON998748.1
ON998749.1
ON998750.1
ON998751.1
ON998752.1
ON998753.1
ON998754.1
ON998755.1
ON998756.1
ON998757.1
ON998758.1
ON998759.1
ON998760.1
ON998761.1
ON998762.1
ON998763.1
ON998764.1
ON998765.1
ON998766.1
ON998767.1
ON998768.1
ON998769.1
ON998770.1
ON998771.1
ON998772.1
ON998773.1
ON998774.1
ON998775.1
ON998776.1
ON998777.1
ON998778.1
ON998779.1
ON998780.1
ON998781.1
ON998782.1
ON998783.1
ON998784.1
ON998785.1
ON998786.1
ON998787.1
ON998788.1
ON998789.1
ON998790.1
ON998791.1
ON998792.1
ON998793.1
ON998794.1
ON998795.1
ON998796.1
ON998797.1
ON998798.1
ON998799.1
ON998800.1
ON998801.1
ON998802.1
ON998803.1
ON998804.1
ON998805.1
ON998806.1
ON998807.1
ON998808.1
ON998809.1
ON998810.1
ON998811.1
ON998812.1
ON998813.1
ON998814.1
ON998815.1
ON998816.1
ON998817.1
ON998818.1
ON998819.1
ON998820.1
ON998821.1
ON998822.1
ON998823.1
ON998824.1
ON998825.1
ON998826.1
ON998827.1
ON998828.1
ON998829.1
ON998830.1
ON998831.1
ON998832.1
ON998833.1
ON998834.1
ON998835.1
ON998836.1
ON998837.1
ON998838.1
ON998839.1
ON998840.1
ON998841.1
ON998842.1
ON998843.1
ON998844.1
ON998845.1
ON998846.1
ON998847.1
ON998848.1
ON998849.1
ON998850.1
ON998851.1
ON998852.1
ON998853.1
ON998854.1
ON998855.1
ON998856.1
ON998857.1
ON998858.1
ON998859.1
ON998860.1
ON998861.1
ON998862.1
ON998863.1
ON998864.1
ON998865.1
ON998866.1
ON998867.1
ON998868.1
ON998869.1
ON998870.1
ON998871.1
ON998872.1
ON998873.1
ON998874.1
ON998875.1
ON998876.1
ON998877.1
ON998878.1
ON998879.1
ON998880.1
ON998881.1
ON998882.1
ON998883.1
ON998884.1
ON998885.1
ON998886.1
ON998887.1
ON998888.1
ON998889.1
ON998890.1
ON998891.1
ON998892.1
ON998893.1
ON998894.1
ON998895.1
ON998896.1
ON998897.1
ON998898.1
ON998899.1
ON998900.1
ON998901.1
ON998902.1
ON998903.1
ON998904.1
ON998905.1
ON998906.1
ON998907.1
ON998908.1
ON998909.1
ON998910.1
ON998911.1
ON998912.1
ON998913.1
ON998914.1
ON998915.1
ON998916.1
ON998917.1
ON998918.1
ON998919.1
ON998920.1
ON998921.1
ON998922.1
ON998923.1
ON998924.1
ON998925.1
ON998926.1
ON998927.1
ON998928.1
ON998929.1
ON998930.1
ON998931.1
ON998932.1
ON998933.1
ON998934.1
ON998935.1
ON998936.1
ON998937.1
ON998938.1
ON998939.1
ON998940.1
ON998941.1
ON998942.1
ON998943.1
ON998944.1
ON998945.1
ON998946.1
ON998947.1
ON998948.1
ON998949.1
ON998950.1
ON998951.1
ON998952.1
ON998953.1
ON998954.1
ON998955.1
ON998956.1
ON998957.1
ON998958.1
ON998959.1
ON998960.1
ON998961.1
ON998962.1
ON998963.1
ON998964.1
ON998965.1
ON998966.1
ON998967.1
ON998968.1
ON998969.1
ON998970.1
ON998971.1
ON998972.1
ON998973.1
ON998974.1
ON998975.1
ON998976.1
ON998977.1
ON998978.1
ON998979.1
ON998980.1
ON998981.1
ON998982.1
ON998983.1
ON998984.1
ON998985.1
ON998986.1
ON998987.1
ON998988.1
ON998989.1
ON998990.1
ON998991.1
ON998992.1
ON998993.1
ON998994.1
ON998995.1
ON998996.1
ON998997.1
ON998998.1
ON998999.1
ON999000.1
ON999001.1
ON999002.1
ON999003.1
ON999004.1
ON999005.1
ON999006.1
ON999007.1
ON999008.1
ON999009.1
ON999010.1
ON999011.1
ON999012.1
ON999013.1
ON999014.1
ON999015.1
ON999016.1
ON999017.1
ON999018.1
ON999019.1
ON999020.1
ON999021.1
ON999022.1
ON999023.1
ON999024.1
ON999025.1
ON999026.1
ON999027.1
ON999028.1
ON999029.1
ON999030.1
ON999031.1
ON999032.1
ON999033.1
ON999034.1
ON999035.1
ON999036.1
OX228374.1
OX228391.1
OX228427.1
OX228431.1
OX228432.1
OX228433.1
OX228434.1
OX228435.1
OX230332.1
OX230400.1
OX230427.1
OX230436.1
OX230437.1
OX230446.1
OX230464.1
OX234903.1
OX234904.1
OX234905.2
OX234906.1
OX234907.1
OX234908.1
OX234909.1
OX234910.1
OX234911.2
OX234912.1
OX234913.1
OX234914.2
OX234915.2
OX234916.1
OX234917.1
OX234918.1
OX234919.2
OX234920.2
OX234921.1
OX234922.1
OX234923.1
OX234924.1
OX234925.2
OX234926.1
OX234927.2
OX234928.1
OX234929.2
OX234930.1
OX234931.1
OX234932.2
OX234933.1
OX234934.2
OX234935.2
OX234936.1
OX234937.2
OX234938.1
OX234939.1
OX234940.1
OX234941.1
OX234942.2
OX234943.2
OX234944.1
OX234945.1
OX234946.1
OX234947.2
OX234948.1
OX234949.2
OX234950.1
OX234951.2
OX234952.2
OX234953.2
OX234954.2
OX234955.2
OX234956.1
OX234957.1
OX234958.1
OX234959.2
OX234960.1
OX234961.1
OX234962.1
OX234963.1
OX234964.2
OX234965.1
OX234966.1
OX234967.1
OX234968.1
OX234969.1
OX234970.1
OX234971.2
OX234972.1
OX234973.2
OX234974.1
OX234975.1
OX234976.1
OX234977.1
OX234978.2
OX234979.1
OX234980.1
OX234981.1
OX234982.1
OX234983.2
OX234984.1
OX234985.2
OX234986.1
OX234987.1
OX234988.1
OX234989.1
OX234990.1
OX234991.1
OX234992.1
OX234993.2
OX234994.1
OX234995.1
OX234996.2
OX234997.2
OX234998.1
OX234999.2
OX235000.1
OX235001.1
OX235002.2
OX235003.2
OX235004.2
OX235005.1
OX235006.2
OX235007.2
OX235008.1
OX235009.2
OX235010.2
OX235011.2
OX235012.2
OX235013.2
OX235014.1
OX235015.1
OX235016.2
OX235017.2
OX235018.1
OX235019.2
OX235020.2
OX235021.2
OX235022.2
OX235023.1
OX235024.2
OX235025.1
OX235026.1
OX235027.2
OX235028.2
OX235029.2
OX235030.2
OX235031.2
OX235032.2
OX235033.2
OX235034.2
OX235035.2
OX235036.2
OX235037.2
OX235038.1
OX235039.2
OX235040.1
OX235041.2
OX235042.2
OX235043.1
OX235044.2
OX235045.2
OX235046.1
OX235047.2
OX235048.2
OX235049.1
OX235050.2
OX235051.2
OX235052.2
OX235053.2
OX235054.2
OX235055.1
OX235056.1
OX235057.1
OX235058.1
OX235059.2
OX235060.1
OX235061.2
OX235062.2
OX235063.2
OX235064.1
OX235065.2
OX235066.2
OX235067.2
OX235068.2
OX235069.2
OX235070.2
OX235071.2
OX235072.2
OX235073.2
OX235074.2
OX235075.2
OX235076.1
OX235077.2
OX235078.1
OX235079.1
OX235080.2
OX235081.2
OX235082.2
OX235083.2
OX235084.1
OX235085.2
OX235086.2
OX235087.2
OX235088.2
OX235089.2
OX235090.2
OX235091.2
OX235092.1
OX235093.2
OX235094.1
OX235095.2
OX235096.2
OX235097.2
OX235098.2
OX235099.2
OX235100.2
OX235101.1
OX235102.2
OX235103.1
OX235104.2
OX235105.2
OX235106.2
OX235107.2
OX235108.2
OX235109.2
OX235110.2
OX235111.2
OX235112.2
OX235113.2
OX235114.1
OX235115.2
OX235116.1
OX235117.1
OX235118.1
OX235119.2
OX235120.2
OX235121.2
OX235122.2
OX235123.2
OX235124.2
OX235125.1
OX235126.1
OX235127.1
OX235128.1
OX235129.1
OX235130.1
OX235131.1
OX235132.2
OX235133.1
OX235134.2
OX235135.2
OX235136.2
OX235137.1
OX235138.2
OX235139.2
OX235140.2
OX235141.1
OX235142.1
OX235143.2
OX235144.2
OX235145.2
OX235146.2
OX235147.2
OX235148.2
OX235149.2
OX235150.1
OX235151.1
OX235152.2
OX235153.2
OX235154.2
OX235155.2
OX235156.2
OX235157.2
OX235158.2
OX235159.2
OX235160.1
OX235161.2
OX235162.1
OX235163.2
OX235164.2
OX235165.2
OX235166.2
OX235167.1
OX235168.2
OX235169.1
OX235170.2
OX235171.2
OX235172.2
OX235173.1
OX235174.1
OX235175.1
OX235176.2
OX235177.2
OX235178.2
OX235179.1
OX235180.2
OX235181.2
OX235182.2
OX235183.2
OX235184.2
OX235185.2
OX235186.2
OX235187.2
OX235188.2
OX235189.1
OX235190.2
OX235191.1
OX235192.2
OX235193.2
OX235194.2
OX235195.2
OX235196.2
OX235197.1
OX235198.1
OX235199.1
OX235200.1
OX235201.1
OX235202.1
OX235203.1
OX235204.1
OX235205.1
OX235206.1
OX235207.1
OX235208.1
OX235209.1
OX235210.1
OX235211.1
OX235212.1
OX235213.2
OX235214.1
OX235215.1
OX235216.2
OX235217.1
OX235218.2
OX235219.2
OX235220.1
OX235221.2
OX235222.1
OX235223.1
OX235224.1
OX235225.1
OX235226.1
OX235227.1
OX235228.1
OX235229.1
OX235230.1
OX235231.1
OX235232.1
OX235233.1
OX235234.1
OX235235.1
OX235236.1
OX235237.1
OX235238.1
OX235239.1
OX235240.1
OX235241.1
OX235242.1
OX235243.1
OX235244.1
OX235245.1
OX235246.1
OX235247.1
OX235248.1
OX235249.1
OX235250.1
OX235251.1
OX235252.1
OX235253.1
OX235254.1
OX235255.1
OX235256.1
OX235257.1
OX235258.1
OX235259.1
OX235260.1
OX235261.1
MN599473.1
OM515230.1
OM515231.1
OM515232.1
OM515233.1
OM515234.1
OM515235.1
OM515236.1
OM515237.1
OM515238.1
OM515239.1
OM515240.1
OM515241.1
OM515242.1
OM515243.1
OM515244.1
OM515245.1
OM515246.1
OM515247.1
OM515248.1
OM515249.1
OM515250.1
OM515251.1
OM515252.1
OM515253.1
OM515254.1
OM515255.1
OM515256.1
OM515257.1
OM515258.1
OM515259.1
OM515260.1
OM515261.1
OM515262.1
OM515263.1
OM515264.1
OM515265.1
OM515266.1
OM515267.1
OM515268.1
OM515269.1
OM515270.1
OM515271.1
OM515272.1
OM641997.1
ON782130.1
ON982550.1
ON982551.1
ON982552.1
ON982553.1
ON982554.1
ON982555.1
ON982556.1
ON982557.1
ON982558.1
ON982559.1
ON982560.1
ON982561.1
ON982562.1
ON982563.1
ON982564.1
ON982565.1
ON982566.1
ON982567.1
ON982568.1
ON982569.1
ON982570.1
ON982571.1
ON982572.1
ON982573.1
ON982574.1
ON982575.1
ON982576.1
ON982602.1
ON982603.1
ON982604.1
ON982605.1
ON982606.1
ON982607.1
ON982608.1
ON982609.1
ON982610.1
ON982611.1
ON982612.1
ON982613.1
ON982614.1
ON982615.1
ON982616.1
ON982617.1
ON982618.1
ON982619.1
ON982631.1
ON982632.1
ON982633.1
ON982634.1
ON982635.1
ON982636.1
ON982637.1
ON982638.1
ON982639.1
ON982640.1
ON982641.1
ON982642.1
ON982643.1
ON982644.1
ON982645.1
ON982646.1
ON982647.1
ON982648.1
ON982649.1
ON982650.1
ON982651.1
ON982652.1
ON982653.1
ON982654.1
ON982655.1
ON982656.1
ON982657.1
ON982658.1
ON982659.1
ON982660.1
ON982661.1
ON982662.1
ON982663.1
ON982664.1
ON982665.1
ON982666.1
ON982667.1
ON982668.1
ON982669.1
ON982670.1
ON982671.1
ON982672.1
ON982673.1
ON982674.1
ON982675.1
ON982676.1
ON982677.1
ON982678.1
ON982679.1
ON982680.1
ON982681.1
ON982682.1
ON982683.1
ON982684.1
ON982685.1
ON982686.1
ON982687.1
ON982688.1
ON982689.1
ON982690.1
ON982691.1
ON982692.1
ON982693.1
ON982694.1
ON982695.1
ON982696.1
ON982697.1
ON982698.1
ON982699.1
ON982700.1
ON982701.1
ON982702.1
ON982703.1
ON982704.1
ON982705.1
ON982706.1
ON983159.1
ON983160.1
ON983161.1
ON983162.1
ON983163.1
ON983164.1
ON983165.1
ON983166.1
ON983167.1
ON983168.1
ON983658.1
ON983659.1
ON983660.1
ON983661.1
ON983662.1
ON983663.1
ON983664.1
ON983665.1
ON983666.1
ON983667.1
ON983668.1
ON983669.1
ON983670.1
ON983671.1
ON983672.1
ON983673.1
ON983674.1
ON983675.1
ON983676.1
ON983677.1
ON983678.1
ON983679.1
ON983680.1
ON983681.1
ON983682.1
ON983683.1
ON983684.1
ON983685.1
ON983686.1
ON983687.1
ON983688.1
ON983689.1
ON983690.1
ON983691.1
ON983692.1
ON983693.1
ON983694.1
ON983695.1
ON983696.1
ON983697.1
ON983698.1
ON983699.1
ON983700.1
ON983701.1
ON983702.1
ON983703.1
ON983704.1
ON983705.1
ON983706.1
ON983707.1
ON983708.1
ON983709.1
ON983710.1
ON983711.1
ON983712.1
ON983713.1
ON983714.1
ON983715.1
ON983716.1
ON983717.1
ON983718.1
ON983719.1
ON983720.1
ON983721.1
ON983722.1
ON983723.1
ON983724.1
ON983725.1
ON983726.1
ON983727.1
ON983728.1
ON983729.1
ON983730.1
ON983731.1
ON983732.1
ON983733.1
ON983734.1
ON983735.1
ON983736.1
ON983737.1
ON983738.1
ON983739.1
ON983740.1
ON983741.1
ON983742.1
ON983743.1
ON983744.1
ON983745.1
ON983746.1
ON983747.1
ON983748.1
ON983749.1
ON983750.1
ON983751.1
ON983752.1
ON983753.1
ON983754.1
ON983755.1
ON983756.1
ON983757.1
ON983758.1
ON983759.1
ON985237.1
ON985238.1
ON985239.1
ON985240.1
ON985241.1
ON985242.1
ON985243.1
ON985244.1
ON985245.1
ON985246.1
ON985247.1
ON985248.1
ON985249.1
ON985250.1
ON985251.1
ON985252.1
ON985253.1
ON985254.1
ON985255.1
ON985256.1
ON985257.1
ON985258.1
ON985259.1
ON985260.1
ON985261.1
ON985262.1
ON985263.1
ON985264.1
ON985265.1
ON985266.1
ON985267.1
ON985402.1
ON985403.1
ON985404.1
ON985405.1
ON985406.1
ON985407.1
ON985408.1
ON985409.1
ON985410.1
ON985411.1
ON985412.1
ON985413.1
ON985414.1
ON985415.1
ON985416.1
ON985417.1
ON985418.1
ON985419.1
ON985420.1
ON985421.1
ON985422.1
ON985423.1
ON985424.1
ON985425.1
ON985426.1
ON985427.1
ON985428.1
ON985429.1
ON986078.1
ON986079.1
ON986080.1
ON986081.1
ON986082.1
ON986083.1
ON986084.1
ON986085.1
ON986086.1
ON986087.1
ON986088.1
ON986089.1
ON986090.1
ON986091.1
ON986092.1
ON986093.1
ON986094.1
ON986095.1
ON986096.1
ON986097.1
ON986098.1
ON986099.1
ON986100.1
ON986101.1
ON986102.1
ON986103.1
ON986104.1
ON986105.1
ON986106.1
ON986107.1
ON986108.1
ON986109.1
ON986110.1
ON986111.1
ON986112.1
ON986113.1
ON986114.1
ON986115.1
ON986125.1
ON986126.1
ON986127.1
ON986128.1
ON986129.1
ON986130.1
ON986131.1
ON986132.1
ON986133.1
ON986134.1
ON986135.1
ON986136.1
ON986137.1
ON986138.1
ON986139.1
ON986140.1
ON986141.1
ON986142.1
ON986143.1
ON986144.1
ON986145.1
ON986146.1
ON986147.1
ON986148.1
ON986149.1
ON986150.1
ON986151.1
ON986152.1
ON986153.1
ON986154.1
ON986155.1
ON986156.1
ON986157.1
ON986158.1
ON986159.1
ON986160.1
ON986161.1
ON986162.1
ON986163.1
ON986164.1
ON986165.1
ON986166.1
ON986167.1
ON986168.1
ON986169.1
ON986170.1
ON986171.1
ON986172.1
ON986173.1
ON986174.1
ON986175.1
ON986176.1
ON986177.1
ON986178.1
ON986179.1
ON986180.1
ON986181.1
ON986182.1
ON986183.1
ON986184.1
ON986185.1
ON986186.1
ON986187.1
ON986188.1
ON986189.1
ON986190.1
ON986191.1
ON986192.1
ON986193.1
ON986194.1
ON986195.1
ON986196.1
ON986197.1
ON986336.1
ON986337.1
ON986338.1
ON986339.1
ON986340.1
ON986341.1
ON986342.1
ON986343.1
ON986344.1
ON986345.1
ON986346.1
ON986347.1
ON986348.1
ON986349.1
ON986350.1
ON986351.1
ON986352.1
ON986353.1
ON986354.1
ON986355.1
ON986356.1
ON986357.1
ON986358.1
ON986359.1
ON986360.1
ON986361.1
ON986362.1
ON986372.1
ON986373.1
ON986374.1
ON986375.1
ON986376.1
ON986404.1
ON986405.1
ON986406.1
ON986407.1
ON986408.1
ON986409.1
ON986410.1
ON986411.1
ON986412.1
ON986413.1
ON986414.1
ON986634.1
ON986635.1
ON986636.1
ON986637.1
ON986638.1
ON986639.1
ON986640.1
ON986641.1
ON986642.1
ON986643.1
ON986644.1
ON986645.1
ON986646.1
ON986647.1
ON986648.1
ON986649.1
ON986650.1
ON986651.1
ON986652.1
ON986653.1
ON986654.1
ON986655.1
ON986656.1
ON986657.1
ON986658.1
ON986659.1
ON986660.1
ON986661.1
ON986662.1
ON986663.1
ON986664.1
ON986665.1
ON986666.1
ON986667.1
ON986668.1
ON986669.1
ON986670.1
ON986671.1
ON986672.1
ON986673.1
ON986674.1
ON986675.1
ON986676.1
ON986677.1
ON986678.1
ON986679.1
ON986680.1
ON986681.1
ON986682.1
ON986683.1
ON986684.1
ON986685.1
ON986686.1
ON986687.1
ON986688.1
ON986689.1
ON986690.1
ON986691.1
ON986692.1
ON986693.1
ON986694.1
ON986695.1
ON986696.1
ON986697.1
ON986698.1
ON986699.1
ON986700.1
ON986701.1
ON986702.1
ON986703.1
ON986704.1
ON986705.1
ON986706.1
ON986707.1
ON986708.1
ON986709.1
ON986710.1
ON986711.1
ON986712.1
ON986713.1
ON986714.1
ON986715.1
ON986716.1
ON986717.1
ON986718.1
ON986719.1
ON986720.1
ON986721.1
ON986722.1
ON986723.1
ON986724.1
ON986725.1
ON986726.1
ON986727.1
ON986728.1
ON986729.1
ON986730.1
ON986731.1
ON986732.1
ON986733.1
ON986734.1
ON986735.1
ON986736.1
ON986737.1
ON986738.1
ON986739.1
ON986740.1
ON986741.1
ON986742.1
ON986743.1
ON986744.1
ON986745.1
ON986746.1
ON986747.1
ON986748.1
ON986749.1
ON986750.1
ON986751.1
ON986752.1
ON986753.1
ON986754.1
ON986755.1
ON986756.1
ON986757.1
ON986758.1
ON986759.1
ON986760.1
ON986761.1
ON986762.1
ON986763.1
ON986764.1
ON986765.1
ON986766.1
ON986767.1
ON986768.1
ON986769.1
ON986806.1
ON986807.1
ON986808.1
ON986809.1
ON986810.1
ON986811.1
ON986812.1
ON986813.1
ON986814.1
ON986815.1
ON986816.1
ON986817.1
ON986818.1
ON986819.1
ON986820.1
ON986821.1
ON986822.1
ON986823.1
ON986824.1
ON986825.1
ON986826.1
ON986827.1
ON986828.1
ON986829.1
ON986830.1
ON986831.1
ON986832.1
ON986833.1
ON986834.1
ON986835.1
ON986836.1
ON986837.1
ON986838.1
ON986839.1
ON986840.1
ON986902.1
ON986903.1
ON986904.1
ON986905.1
ON986906.1
ON986907.1
ON986908.1
ON986909.1
ON986910.1
ON986911.1
ON986912.1
ON986913.1
ON986914.1
ON986915.1
ON986916.1
ON986917.1
ON986918.1
ON986919.1
ON986920.1
ON986921.1
ON986922.1
ON986923.1
ON986924.1
ON986925.1
ON986926.1
ON986927.1
ON986928.1
ON986929.1
ON986930.1
ON986931.1
ON986932.1
ON986933.1
ON986934.1
ON986935.1
ON986936.1
ON986937.1
ON986938.1
ON986939.1
ON986940.1
ON986941.1
ON986942.1
ON986943.1
ON986944.1
ON986945.1
ON986946.1
ON986947.1
ON986948.1
ON986949.1
ON986950.1
ON986951.1
ON986952.1
ON986953.1
ON986954.1
ON986955.1
ON986956.1
ON986957.1
ON986958.1
ON986959.1
ON986960.1
ON986961.1
ON986962.1
ON986963.1
ON986964.1
ON986965.1
ON986966.1
ON986967.1
ON986968.1
ON986969.1
ON986977.1
ON986978.1
ON986979.1
ON986980.1
ON986981.1
ON986982.1
ON986983.1
ON986984.1
ON986985.1
ON986986.1
ON986987.1
ON986988.1
ON986989.1
ON986990.1
ON986991.1
ON986992.1
ON986993.1
ON986994.1
ON986995.1
ON986996.1
ON986997.1
ON986998.1
ON986999.1
ON987000.1
ON987001.1
ON987002.1
ON987003.1
ON987004.1
ON987005.1
ON987006.1
ON987007.1
ON987008.1
ON987009.1
ON987010.1
ON987011.1
ON987012.1
ON987013.1
ON987014.1
ON987015.1
ON987016.1
ON987017.1
ON987018.1
ON987019.1
ON987020.1
ON987021.1
ON987022.1
ON987023.1
ON987024.1
ON987025.1
ON987026.1
ON987027.1
ON987028.1
ON987029.1
ON987030.1
ON987031.1
ON987032.1
ON987033.1
ON987034.1
ON987035.1
ON987036.1
ON987037.1
ON987038.1
ON987039.1
ON987040.1
ON987041.1
ON987042.1
ON987043.1
ON987044.1
ON987045.1
ON987046.1
ON987047.1
ON987048.1
ON987049.1
ON987050.1
ON987051.1
ON987052.1
ON987053.1
ON987054.1
ON987055.1
ON987056.1
ON987057.1
ON987058.1
ON987059.1
ON987060.1
ON987061.1
ON987062.1
ON987063.1
ON987064.1
ON987065.1
ON987066.1
ON987067.1
ON987068.1
ON987069.1
ON987070.1
ON987071.1
ON987072.1
ON987073.1
ON987074.1
ON987075.1
ON987076.1
ON987077.1
ON987078.1
ON987079.1
ON987080.1
ON987081.1
ON987082.1
ON987083.1
ON987084.1
ON987085.1
ON987086.1
ON987087.1
ON987088.1
ON987089.1
ON987090.1
ON987091.1
ON987092.1
ON987093.1
ON987094.1
ON987095.1
ON987096.1
ON987097.1
ON987098.1
ON987099.1
ON987100.1
ON987101.1
ON987102.1
ON987103.1
ON987104.1
ON987105.1
ON987106.1
ON987107.1
ON987108.1
ON987109.1
ON987110.1
ON987111.1
ON987112.1
ON987113.1
ON987114.1
ON987115.1
ON987116.1
ON987117.1
ON987118.1
ON987119.1
ON987120.1
ON987121.1
ON987122.1
ON987123.1
ON987124.1
ON987125.1
ON987126.1
ON987127.1
ON987128.1
ON987129.1
ON987130.1
ON987131.1
ON987132.1
ON987133.1
ON987134.1
ON987135.1
ON987136.1
ON987137.1
ON987138.1
ON987139.1
ON987140.1
ON987141.1
ON987142.1
ON987143.1
ON987144.1
ON987145.1
ON987146.1
ON987147.1
ON987148.1
ON987149.1
ON987150.1
ON987151.1
ON987152.1
ON987153.1
ON987154.1
ON987155.1
ON987156.1
ON987157.1
ON987158.1
ON987159.1
ON987160.1
ON987161.1
ON987162.1
ON987163.1
ON987164.1
ON987165.1
ON987166.1
ON987167.1
ON987168.1
ON987169.1
ON987170.1
ON987171.1
ON987172.1
ON987173.1
ON987174.1
ON987175.1
ON987176.1
ON987177.1
ON987178.1
ON987179.1
ON987180.1
ON987181.1
ON987182.1
ON987183.1
ON987184.1
ON987185.1
ON987186.1
ON987187.1
ON987188.1
ON987189.1
ON987190.1
ON987191.1
ON987192.1
ON987193.1
ON987194.1
ON987195.1
ON987196.1
ON987411.1
ON987412.1
ON987413.1
ON987414.1
ON987415.1
ON987416.1
ON987417.1
ON987418.1
ON987419.1
ON987420.1
ON987421.1
ON987422.1
ON987423.1
ON987424.1
ON987425.1
ON987426.1
ON987427.1
ON987428.1
ON987429.1
ON987430.1
ON987431.1
ON987432.1
ON987433.1
ON987434.1
ON987435.1
ON987436.1
ON987437.1
ON987438.1
ON987439.1
ON987440.1
ON987441.1
ON987445.1
ON987446.1
ON987447.1
ON987448.1
ON987449.1
ON987450.1
ON987451.1
ON987452.1
ON987453.1
ON987454.1
ON987455.1
ON987456.1
ON987457.1
ON987458.1
ON987459.1
ON987460.1
ON987461.1
ON987462.1
ON987463.1
ON987464.1
ON987465.1
ON987466.1
ON987467.1
ON987468.1
ON987469.1
ON987470.1
ON987471.1
ON987472.1
ON987473.1
ON987474.1
ON987483.1
ON987484.1
ON987485.1
ON987486.1
ON987487.1
ON987488.1
ON987489.1
ON987490.1
ON987491.1
ON987492.1
ON987493.1
ON987494.1
ON987495.1
ON987496.1
ON987497.1
ON987498.1
ON987499.1
ON987500.1
ON987501.1
ON987502.1
ON987503.1
ON987504.1
ON987505.1
ON987506.1
ON987507.1
ON987509.1
ON987510.1
ON987511.1
ON987512.1
ON987513.1
ON987514.1
ON987515.1
ON987516.1
ON987517.1
ON987518.1
ON987519.1
ON987520.1
ON987521.1
ON987522.1
ON987523.1
ON987524.1
ON987525.1
ON987526.1
ON987527.1
ON987528.1
ON987529.1
ON987530.1
ON987531.1
ON987532.1
ON987533.1
ON987534.1
ON987535.1
ON987536.1
ON987537.1
ON987538.1
ON987539.1
ON987540.1
ON987541.1
ON987542.1
ON987543.1
ON987544.1
ON987545.1
ON987546.1
ON987547.1
ON987548.1
ON987549.1
ON987550.1
ON987551.1
ON987552.1
ON987553.1
ON987554.1
ON987555.1
ON987556.1
ON987557.1
ON987558.1
ON987559.1
ON987560.1
ON987561.1
ON987562.1
ON987563.1
ON987564.1
ON987565.1
ON987566.1
ON987567.1
ON987568.1
ON987982.1
ON987983.1
ON987984.1
ON987985.1
ON987986.1
ON987987.1
ON987988.1
ON987989.1
ON987990.1
ON987991.1
ON987992.1
ON987993.1
ON987994.1
ON987995.1
ON987996.1
ON987997.1
ON987998.1
ON987999.1
ON988000.1
ON988001.1
ON988002.1
ON988003.1
ON988004.1
ON988005.1
ON988006.1
ON988007.1
ON988008.1
ON988009.1
ON988211.1
ON988212.1
ON988213.1
ON988214.1
ON988215.1
ON988216.1
ON988217.1
ON988218.1
ON988219.1
ON988220.1
ON988221.1
ON988222.1
ON988223.1
ON988224.1
ON988225.1
ON988226.1
ON988227.1
ON988228.1
ON988229.1
ON988230.1
ON988231.1
ON988232.1
ON988233.1
ON988234.1
ON988235.1
ON988236.1
ON988237.1
ON988238.1
ON988239.1
ON988240.1
ON988241.1
ON988242.1
ON988243.1
ON988244.1
ON988245.1
ON988246.1
ON988247.1
ON988248.1
ON988249.1
ON988250.1
ON988251.1
ON988252.1
ON988253.1
ON988254.1
ON988255.1
ON988256.1
ON988257.1
ON988258.1
ON988259.1
ON988260.1
ON988261.1
ON988262.1
ON988263.1
ON988264.1
ON988265.1
ON988266.1
ON988267.1
ON988268.1
ON988269.1
ON988270.1
ON988292.1
ON988293.1
ON988294.1
ON988295.1
ON988296.1
ON988297.1
ON988298.1
ON988299.1
ON988300.1
ON988301.1
ON988302.1
ON988303.1
ON988304.1
ON988305.1
ON988306.1
ON988307.1
ON988308.1
ON988309.1
ON988310.1
ON988311.1
ON988312.1
ON988313.1
ON988314.1
ON988315.1
ON988316.1
ON988317.1
ON988318.1
ON988319.1
ON988320.1
ON988321.1
ON988323.1
ON988324.1
ON988325.1
ON988326.1
ON988327.1
ON988328.1
ON988329.1
ON988330.1
ON988331.1
ON988332.1
ON988333.1
ON988334.1
ON988335.1
ON988336.1
ON988337.1
ON988338.1
ON988339.1
ON988340.1
ON988341.1
ON988342.1
ON988343.1
ON988344.1
ON988345.1
ON988346.1
ON988347.1
ON988348.1
ON988349.1
ON988350.1
ON988351.1
ON988352.1
ON988353.1
ON988354.1
ON988355.1
ON988356.1
ON988357.1
ON988358.1
ON988359.1
ON988360.1
ON988361.1
ON988362.1
ON988363.1
ON988364.1
ON988365.1
ON988366.1
ON988367.1
ON988368.1
ON988369.1
ON988370.1
ON988371.1
ON988372.1
ON988373.1
ON988374.1
ON988375.1
ON988376.1
ON988377.1
ON988378.1
ON988379.1
ON988380.1
ON988381.1
ON988382.1
ON988388.2
ON988389.2
ON988390.2
ON988391.2
ON988392.2
ON988393.2
ON988394.2
ON988395.2
ON988396.2
ON988397.2
ON988398.2
ON988399.2
ON988400.2
ON988401.2
ON988402.2
ON988403.2
ON988404.2
ON988405.2
ON988406.2
ON988407.2
ON988408.2
ON988409.2
ON988410.2
ON988411.2
ON988412.1
ON988413.2
ON988414.2
ON988415.2
ON988416.2
ON988417.2
ON988418.2
ON988419.2
ON988420.2
ON988421.2
ON988422.2
ON988423.2
ON988424.2
ON988425.2
ON988426.2
ON988427.2
ON988428.2
ON988429.2
ON988430.2
ON988431.2
ON988432.2
ON988433.2
ON988434.2
ON988435.2
ON988436.2
ON988437.2
ON988438.2
ON988439.2
ON988440.2
ON988441.2
ON988442.2
ON988443.2
ON988444.2
ON988445.2
ON988446.2
ON988447.2
ON988448.2
ON988449.2
ON988450.2
ON988451.2
ON988452.2
ON988453.2
ON988454.2
ON988455.2
ON988456.2
ON988457.2
ON988458.2
ON988459.2
ON988460.2
ON988461.2
ON988462.2
ON988463.2
ON988464.2
ON988465.2
ON988466.2
ON988467.2
ON988468.2
ON988469.2
ON988470.2
ON988471.2
ON988472.2
ON988473.2
ON988474.2
ON988475.2
ON988476.2
ON988477.2
ON988478.2
ON988479.2
ON988480.2
ON988481.2
ON988482.2
ON988483.2
ON988484.2
ON988485.2
ON988486.2
ON988487.2
ON988488.2
ON988489.2
ON988490.2
ON988491.2
ON988492.2
ON988493.2
ON988494.2
ON988495.2
ON988496.2
ON988497.2
ON988498.2
ON988499.2
ON988500.2
ON988501.2
ON988502.2
ON988503.2
ON988504.2
ON988505.1
ON988506.2
ON988507.2
ON988508.2
ON988509.2
ON988510.2
ON988511.2
ON988512.2
ON988513.2
ON988514.2
ON988515.2
ON988516.2
ON988517.1
ON988518.2
ON988519.2
ON988520.2
ON988521.2
ON988522.2
ON988523.2
ON988524.2
ON988525.2
ON988526.2
ON988527.2
ON988528.2
ON988529.2
ON988530.2
ON988531.2
ON988532.2
ON988533.2
ON988534.2
ON988535.2
ON988536.2
ON988537.2
ON988538.2
ON988539.2
ON988540.2
ON988541.2
ON988542.2
ON988543.2
ON988544.2
ON988545.2
ON988546.2
ON988547.2
ON988548.2
ON988549.2
ON988550.2
ON988551.2
ON988552.2
ON988553.2
ON988554.2
ON988555.2
ON988556.2
ON988557.2
ON988558.2
ON988559.2
ON988560.2
ON988561.2
ON988562.2
ON988563.2
ON988564.2
ON988565.2
ON988566.2
ON988567.2
ON988568.2
ON988569.2
ON988570.2
ON988571.2
ON988572.2
ON988573.2
ON988574.2
ON988575.2
ON988576.2
ON988577.2
ON988578.2
ON988579.2
ON988580.2
ON988581.2
ON988582.2
ON988583.2
ON988584.2
ON988585.2
ON988586.2
ON988587.2
ON988588.2
ON988589.2
ON988590.2
ON988591.2
ON988592.2
ON988593.2
ON988594.2
ON988595.2
ON988596.2
ON988597.2
ON988598.2
ON988599.1
ON988600.2
ON988601.2
ON988602.2
ON988603.2
ON988604.2
ON988605.2
ON988606.2
ON988607.2
ON988608.2
ON988609.2
ON988610.2
ON988611.2
ON988612.2
ON988613.2
ON988614.2
ON988615.2
ON988616.2
ON988617.2
ON988618.2
ON988619.2
ON988620.2
ON988621.2
ON988622.2
ON988623.2
ON988624.2
ON988625.2
ON988626.2
ON988627.2
ON988628.2
ON988629.2
ON988630.2
ON988631.2
ON988632.2
ON988633.2
ON988634.2
ON988635.2
ON988636.2
ON988637.2
ON988638.2
ON988639.2
ON988640.2
ON988641.2
ON988642.2
ON988643.2
ON988644.2
ON988645.2
ON988646.2
ON988647.2
ON988648.2
ON988649.2
ON988650.2
ON988651.2
ON988652.2
ON988653.1
ON988654.2
ON988655.2
ON988656.2
ON988657.2
ON988658.2
ON988659.2
ON988660.2
ON988661.2
ON988662.2
ON988663.2
ON988664.2
ON988665.2
ON988666.2
ON988667.2
ON988668.1
ON988669.2
ON988670.2
ON988671.2
ON988672.2
ON988673.2
ON988674.1
ON988675.2
ON988676.2
ON988677.2
ON988678.2
ON988679.2
ON988680.2
ON988681.2
ON988682.2
ON988683.2
ON988684.2
ON988685.2
ON988686.2
ON988687.2
ON988688.2
ON988689.2
ON988690.2
ON988691.2
ON988692.2
ON988693.2
ON988694.2
ON988695.2
ON988696.2
ON988697.2
ON988698.2
ON988699.2
ON988700.2
ON988701.2
ON988702.2
ON988703.2
ON988704.2
ON988705.2
ON988706.2
ON988707.2
ON988708.2
ON988709.2
ON988710.2
ON988711.2
ON988712.2
ON988713.2
ON988714.2
ON988715.2
ON988716.2
ON988717.1
ON988718.2
ON988719.2
ON988720.2
ON988721.2
ON988722.2
ON988723.2
ON988724.2
ON988725.2
ON988726.2
ON988727.2
ON988728.2
ON988729.2
ON988730.2
ON988731.2
ON988732.2
ON988733.2
ON988734.2
ON988735.2
ON988736.2
ON988737.2
ON988738.2
ON988739.2
ON988740.2
ON988741.2
ON988742.2
ON988743.2
ON988744.2
ON988745.2
ON988746.2
ON988747.2
ON988748.2
ON988749.2
ON988750.2
ON988751.2
ON988752.2
ON988753.2
ON988754.2
ON988755.2
ON988756.2
ON988757.2
ON988758.1
ON988759.2
ON988760.2
ON988761.2
ON988762.2
ON988763.2
ON988764.2
ON988765.2
ON988766.2
ON988767.2
ON988768.2
ON988769.2
ON988770.2
ON988771.2
ON988772.1
ON988773.2
ON988774.2
ON988775.2
ON988776.2
ON988777.2
ON988778.2
ON988779.2
ON988780.2
ON988781.2
ON988782.2
ON988783.2
ON988784.2
ON988785.2
ON988786.2
ON988787.2
ON988788.2
ON988789.2
ON988790.2
ON988791.2
ON988792.2
ON988793.2
ON988794.2
ON988795.2
ON988796.2
ON988797.2
ON988798.2
ON988799.2
ON988800.2
ON988801.2
ON988802.2
ON988803.2
ON988804.2
ON988805.2
ON988806.2
ON988807.2
ON988808.2
ON988809.2
ON988810.2
ON988811.1
ON988812.2
ON988813.2
ON988814.2
ON988815.2
ON988816.2
ON988817.2
ON988818.2
ON988819.2
ON988820.2
ON988821.2
ON988822.2
ON988823.2
ON988824.2
ON988825.2
ON988826.2
ON988827.2
ON988828.2
ON988829.2
ON988830.2
ON988831.2
ON988832.2
ON988833.2
ON988834.2
ON988835.2
ON988836.2
ON988837.2
ON988838.2
ON988839.2
ON988840.2
ON988841.2
ON988842.2
ON988843.2
ON988844.2
ON988845.2
ON988846.2
ON988847.2
ON988848.2
ON988849.2
ON988850.2
ON988851.2
ON988852.2
ON988853.2
ON988854.2
ON988855.2
ON988856.2
ON988857.2
ON988858.2
ON988859.2
ON988860.2
ON988861.2
ON988862.2
ON988863.2
ON988864.2
ON988865.2
ON988866.2
ON988867.2
ON988868.2
ON988869.2
ON988870.2
ON988871.2
ON988872.2
ON988873.2
ON988874.2
ON988875.2
ON988876.2
ON988877.2
ON988878.2
ON988879.2
ON988880.2
ON988881.2
ON988882.2
ON988883.2
ON988884.2
ON988885.2
ON988886.2
ON988887.2
ON988888.2
ON988889.2
ON988890.2
ON988891.2
ON988892.2
ON988893.2
ON988894.2
ON988895.2
ON988896.2
ON988897.2
ON988898.2
ON988899.2
ON988900.2
ON988901.2
ON988902.2
ON988903.2
ON988904.2
ON988905.1
ON988906.2
ON988907.2
ON988908.2
ON988909.2
ON988910.2
ON988911.2
ON988912.2
ON988913.2
ON988914.2
ON988915.2
ON988916.2
ON988917.2
ON988918.2
ON988919.2
ON988920.1
ON988921.2
ON988922.2
ON988923.2
ON988924.2
ON988925.2
ON988926.2
ON988927.2
ON988928.2
ON988929.2
ON988930.2
ON988931.2
ON988932.2
ON988933.2
ON988934.2
ON988935.2
ON988936.2
ON988937.2
ON988938.1
ON988939.1
ON988940.2
ON988941.2
ON988942.2
ON988943.2
ON988944.2
ON988945.1
ON988946.2
ON988947.2
ON988948.2
ON988949.1
ON988950.2
ON988951.2
ON988952.2
ON988953.2
ON988954.2
ON988955.2
ON988956.2
ON988957.2
ON988958.2
ON988959.2
ON988960.2
ON988961.2
ON988962.2
ON988963.2
ON988964.2
ON988965.2
ON988966.2
ON988967.2
ON989746.1
ON989747.1
ON989748.1
ON989749.1
ON989750.1
ON989751.1
ON989752.1
ON989753.1
ON989754.1
ON989755.1
ON989756.1
ON989757.1
ON989758.1
ON989759.1
ON989760.1
ON989761.1
ON989762.1
ON989763.1
ON989764.1
ON989765.1
ON989766.1
ON989767.1
ON989768.1
ON989769.1
ON989770.1
ON989771.1
ON989772.1
ON989773.1
ON989774.1
ON989775.1
ON989776.1
ON989777.1
ON989778.1
ON989779.1
ON989780.1
ON989781.1
ON989782.1
ON989783.1
OX230463.1
LC668434.1
LC668435.1
LC668436.1
LC668437.1
LC668438.1
LC668439.1
LC668440.1
LC668441.1
LC668442.1
LC668445.1
LC668446.1
LC668447.1
LC668448.1
LC668449.1
LC668450.1
LC668451.1
LC668452.1
LC668453.1
LC668456.1
LC668457.1
LC668458.1
LC668459.1
LC668460.1
LC668461.1
LC668462.1
LC668463.1
LC668464.1
LC668467.1
LC668468.1
LC668469.1
LC668470.1
LC668471.1
LC668472.1
LC668473.1
LC668474.1
LC668475.1
LC668478.1
LC668479.1
LC668480.1
LC668481.1
LC668482.1
LC668483.1
LC668484.1
LC668485.1
LC668486.1
LC668489.1
LC668490.1
LC668491.1
LC668492.1
LC668493.1
LC668494.1
LC668495.1
LC668496.1
LC668497.1
LC668500.1
LC668501.1
LC668502.1
LC668503.1
LC668504.1
LC668505.1
LC668506.1
LC668507.1
LC668508.1
LC668511.1
LC668512.1
LC668513.1
LC668514.1
LC668515.1
LC668516.1
LC668517.1
LC668518.1
LC668519.1
LC668522.1
LC668523.1
LC668524.1
LC668525.1
LC668526.1
LC668527.1
LC668528.1
LC668529.1
LC668530.1
LC668533.1
LC668534.1
LC668535.1
LC668536.1
LC668537.1
LC668538.1
LC668539.1
LC668540.1
LC668541.1
LC668544.1
LC668545.1
LC668546.1
LC668547.1
LC668548.1
LC668549.1
LC668550.1
LC668551.1
LC668552.1
LC688290.1
LC688291.1
LC688292.1
LC688293.1
LC688294.1
LC688295.1
LC688296.1
LC688297.1
LC688298.1
MZ289897.1
MZ289898.1
MZ580941.1
MZ580942.1
MZ580943.1
MZ580944.1
MZ580945.1
MZ580946.1
MZ580947.1
MZ580948.1
MZ580949.1
MZ580950.1
MZ580951.1
MZ580952.1
MZ580953.1
OK564403.1
OM372469.1
OM372470.1
OM791219.1
OM791220.1
OM791221.1
OM791222.1
OM791223.1
OM791224.1
OM791225.1
OM791226.1
OM791227.1
OM791228.1
OM791229.1
OM791230.1
OM791231.1
OM791232.1
OM984485.1
OM984486.1
ON005006.1
ON149271.2
ON149272.2
ON149273.2
ON596886.1
ON973425.1
ON973426.1
ON973427.1
ON973428.1
ON973429.1
ON973430.1
ON973431.1
ON973432.1
ON973433.1
ON973434.1
ON973435.1
ON973436.1
ON973437.1
ON973438.1
ON973439.1
ON973440.1
ON973441.1
ON973442.1
ON973443.1
ON973444.1
ON973445.1
ON973446.1
ON973447.1
ON973448.1
ON973449.1
ON973450.1
ON973451.1
ON973452.1
ON973453.1
ON973454.1
ON973455.1
ON973456.1
ON973457.1
ON973458.1
ON973459.1
ON973460.1
ON973461.1
ON973462.1
ON973463.1
ON973464.1
ON973465.1
ON973466.1
ON973467.1
ON973468.1
ON973469.1
ON973470.1
ON973471.1
ON973472.1
ON973473.1
ON973474.1
ON973475.1
ON973476.1
ON973477.1
ON973478.1
ON973479.1
ON973480.1
ON973481.1
ON973482.1
ON973483.1
ON973484.1
ON973485.1
ON973486.1
ON973487.1
ON973488.1
ON973489.1
ON973490.1
ON973491.1
ON973492.1
ON973493.1
ON973494.1
ON973495.1
ON973496.1
ON973497.1
ON973498.1
ON973499.1
ON973500.1
ON973501.1
ON973502.1
ON973503.1
ON973504.1
ON973505.1
ON973506.1
ON973507.1
ON973508.1
ON973509.1
ON973510.1
ON973511.1
ON973512.1
ON973513.1
ON973514.1
ON973515.1
ON973516.1
ON973517.1
ON973518.1
ON973519.1
ON973520.1
ON973521.1
ON973522.1
ON973523.1
ON973524.1
ON973525.1
ON973526.1
ON973527.1
ON973528.1
ON973529.1
ON973530.1
ON973531.1
ON973532.1
ON973533.1
ON973534.1
ON973535.1
ON973536.1
ON973537.1
ON973538.1
ON973539.1
ON973540.1
ON973541.1
ON973542.1
ON973543.1
ON973544.1
ON973545.1
ON973546.1
ON973547.1
ON973548.1
ON973549.1
ON973550.1
ON973551.1
ON973552.1
ON973553.1
ON973554.1
ON973555.1
ON973556.1
ON973557.1
ON973558.1
ON973559.1
ON973560.1
ON973561.1
ON973562.1
ON973563.1
ON973564.1
ON973565.1
ON973566.1
ON973567.1
ON973568.1
ON973569.1
ON973570.1
ON973571.1
ON973572.1
ON973573.1
ON973574.1
ON973575.1
ON973576.1
ON973577.1
ON973578.1
ON973579.1
ON973580.1
ON973581.1
ON973582.1
ON973583.1
ON973584.1
ON973585.1
ON973586.1
ON973587.1
ON973588.1
ON973589.1
ON973590.1
ON973591.1
ON973592.1
ON973593.1
ON973594.1
ON973595.1
ON973596.1
ON973597.1
ON973598.1
ON973599.1
ON973600.1
ON973601.1
ON973602.1
ON973603.1
ON973604.1
ON973605.1
ON973606.1
ON973607.1
ON973608.1
ON973609.1
ON973610.1
ON973611.1
ON973612.1
ON973613.1
ON973614.1
ON973615.1
ON973616.1
ON973617.1
ON973618.1
ON973619.1
ON973620.1
ON973621.1
ON973622.1
ON973623.1
ON973624.1
ON973625.1
ON973626.1
ON973627.1
ON973628.1
ON973629.1
ON973630.1
ON973631.1
ON973632.1
ON973633.1
ON973634.1
ON973635.1
ON973636.1
ON973637.1
ON973638.1
ON973639.1
ON973640.1
ON973641.1
ON973642.1
ON973643.1
ON973644.1
ON973645.1
ON973646.1
ON973647.1
ON973648.1
ON973649.1
ON973650.1
ON973651.1
ON973652.1
ON973653.1
ON973654.1
ON973655.1
ON973656.1
ON973657.1
ON973658.1
ON973659.1
ON973660.1
ON973661.1
ON973662.1
ON973663.1
ON973664.1
ON973665.1
ON973666.1
ON973667.1
ON973668.1
ON973669.1
ON973670.1
ON973671.1
ON973672.1
ON973673.1
ON973674.1
ON973675.1
ON973676.1
ON973677.1
ON973678.1
ON973679.1
ON973680.1
ON973681.1
ON973682.1
ON973683.1
ON973684.1
ON973685.1
ON973686.1
ON973687.1
ON973688.1
ON973689.1
ON973690.1
ON973691.1
ON973692.1
ON973693.1
ON973694.1
ON973695.1
ON973696.1
ON973697.1
ON973698.1
ON973699.1
ON973700.1
ON973701.1
ON973702.1
ON973703.1
ON973704.1
ON973705.1
ON973706.1
ON973707.1
ON973708.1
ON973709.1
ON973710.1
ON973711.1
ON973712.1
ON973713.1
ON973714.1
ON973715.1
ON973716.1
ON973717.1
ON973718.1
ON973719.1
ON973720.1
ON973721.1
ON973722.1
ON973723.1
ON973724.1
ON973725.1
ON973726.1
ON973727.1
ON973728.1
ON973729.1
ON973730.1
ON973731.1
ON973732.1
ON973733.1
ON973734.1
ON973735.1
ON973736.1
ON973737.1
ON973738.1
ON973739.1
ON973740.1
ON973741.1
ON973742.1
ON973743.1
ON973744.1
ON973745.1
ON973746.1
ON973747.1
ON973748.1
ON973749.1
ON973750.1
ON973751.1
ON973752.1
ON973753.1
ON973754.1
ON973755.1
ON973756.1
ON973757.1
ON973758.1
ON973759.1
ON973760.1
ON973761.1
ON973762.1
ON973763.1
ON973764.1
ON973765.1
ON973766.1
ON973767.1
ON973768.1
ON973769.1
ON973770.1
ON973771.1
ON973772.1
ON973773.1
ON973774.1
ON973775.1
ON973776.1
ON973777.1
ON973778.1
ON973779.1
ON973780.1
ON973781.1
ON973782.1
ON973783.1
ON973784.1
ON973785.1
ON973786.1
ON973787.1
ON973788.1
ON973789.1
ON973790.1
ON973791.1
ON973792.1
ON973793.1
ON973794.1
ON973795.1
ON973796.1
ON973797.1
ON973798.1
ON973799.1
ON973800.1
ON973990.1
ON973991.1
ON973992.1
ON973993.1
ON973994.1
ON973995.1
ON973996.1
ON973997.1
ON973998.1
ON973999.1
ON974000.1
ON974001.1
ON974002.1
ON974003.1
ON974004.1
ON974005.1
ON974006.1
ON974007.1
ON974008.1
ON974009.1
ON974010.1
ON974011.1
ON974012.1
ON974013.1
ON974014.1
ON974015.1
ON974016.1
ON974017.1
ON974018.1
ON974019.1
ON974020.1
ON974021.1
ON974022.1
ON974023.1
ON974024.1
ON974025.1
ON974026.1
ON974027.1
ON974028.1
ON974029.1
ON974030.1
ON974031.1
ON974032.1
ON974033.1
ON974034.1
ON974035.1
ON974036.1
ON974037.1
ON974038.1
ON974039.1
ON974040.1
ON974041.1
ON974042.1
ON974043.1
ON974044.1
ON974045.1
ON974046.1
ON974047.1
ON974048.1
ON974049.1
ON974050.1
ON974051.1
ON974052.1
ON974053.1
ON974054.1
ON974055.1
ON974056.1
ON974057.1
ON974058.1
ON974059.1
ON974060.1
ON974061.1
ON974062.1
ON974063.1
ON974064.1
ON974065.1
ON974066.1
ON974067.1
ON974068.1
ON974069.1
ON974070.1
ON974071.1
ON974072.1
ON974073.1
ON974074.1
ON974075.1
ON974076.1
ON974077.1
ON974078.1
ON974079.1
ON974080.1
ON974081.1
ON974082.1
ON974083.1
ON974084.1
ON974085.1
ON974086.1
ON974087.1
ON974088.1
ON974089.1
ON974090.1
ON974091.1
ON974092.1
ON974093.1
ON974094.1
ON974095.1
ON974096.1
ON974097.1
ON974098.1
ON974409.1
ON974410.1
ON974411.1
ON974412.1
ON974413.1
ON974414.1
ON974415.1
ON974416.1
ON974417.1
ON974418.1
ON974419.1
ON974420.1
ON974421.1
ON974422.1
ON974423.1
ON974424.1
ON974425.1
ON974426.1
ON974427.1
ON974428.1
ON974429.1
ON974430.1
ON974431.1
ON974432.1
ON974433.1
ON974434.1
ON974435.1
ON974436.1
ON974437.1
ON974438.1
ON974439.1
ON974440.1
ON974441.1
ON974442.1
ON974443.1
ON974444.1
ON974445.1
ON974446.1
ON974447.1
ON974448.1
ON974449.1
ON974450.1
ON974451.1
ON974452.1
ON974453.1
ON974454.1
ON974455.1
ON974456.1
ON974457.1
ON974458.1
ON974459.1
ON974460.1
ON974461.1
ON974462.1
ON974463.1
ON974464.1
ON974465.1
ON974466.1
ON974467.1
ON974468.1
ON974469.1
ON974470.1
ON974471.1
ON974472.1
ON974473.1
ON974474.1
ON974475.1
ON974476.1
ON974477.1
ON974478.1
ON974479.1
ON974480.1
ON974481.1
ON974482.1
ON974483.1
ON974484.1
ON974485.1
ON974486.1
ON974487.1
ON974488.1
ON974489.1
ON974490.1
ON974491.1
ON974492.1
ON974493.1
ON974494.1
ON974495.1
ON974496.1
ON974497.1
ON974498.1
ON974499.1
ON974500.1
ON974501.1
ON974502.1
ON974503.1
ON974504.1
ON974505.1
ON974506.1
ON974507.1
ON974508.1
ON974509.1
ON974510.1
ON974511.1
ON974512.1
ON974513.1
ON974514.1
ON974515.1
ON974516.1
ON974517.1
ON974518.1
ON974519.1
ON974520.1
ON974521.1
ON974522.1
ON974523.1
ON974524.1
ON974525.1
ON974526.1
ON974527.1
ON974528.1
ON974529.1
ON974530.1
ON974531.1
ON974532.1
ON974533.1
ON974534.1
ON974535.1
ON974536.1
ON974537.1
ON974538.1
ON974539.1
ON974540.1
ON974541.1
ON974542.1
ON974543.1
ON974544.1
ON974545.1
ON974546.1
ON974547.1
ON974548.1
ON974549.1
ON974550.1
ON974551.1
ON974552.1
ON974553.1
ON974554.1
ON974555.1
ON974556.1
ON974557.1
ON974558.1
ON974559.1
ON974560.1
ON974561.1
ON974562.1
ON974563.1
ON974564.1
ON974565.1
ON974566.1
ON974567.1
ON974568.1
ON974569.1
ON974570.1
ON974571.1
ON974572.1
ON974573.1
ON974574.1
ON974575.1
ON974576.1
ON974577.1
ON974578.1
ON974579.1
ON974580.1
ON974581.1
ON974582.1
ON974583.1
ON974584.1
ON974585.1
ON974586.1
ON974587.1
ON974588.1
ON974589.1
ON974590.1
ON974591.1
ON974592.1
ON974593.1
ON974594.1
ON974595.1
ON974596.1
ON974597.1
ON974598.1
ON974599.1
ON974600.1
ON974601.1
ON974602.1
ON974603.1
ON974604.1
ON974605.1
ON974606.1
ON974607.1
ON974608.1
ON974609.1
ON974610.1
ON974611.1
ON974612.1
ON974613.1
ON974614.1
ON974615.1
ON974616.1
ON974617.1
ON974618.1
ON974619.1
ON974620.1
ON974621.1
ON974622.1
ON974623.1
ON974624.1
ON974625.1
ON974626.1
ON974627.1
ON974628.1
ON974629.1
ON974630.1
ON974631.1
ON974632.1
ON974633.1
ON974634.1
ON974635.1
ON974636.1
ON974637.1
ON974638.1
ON974639.1
ON974640.1
ON974641.1
ON974642.1
ON974643.1
ON974644.1
ON974645.1
ON974646.1
ON974647.1
ON974648.1
ON974649.1
ON974650.1
ON974651.1
ON974652.1
ON974653.1
ON974654.1
ON974655.1
ON974656.1
ON974657.1
ON974658.1
ON974659.1
ON974660.1
ON974661.1
ON974662.1
ON974663.1
ON974664.1
ON974665.1
ON974666.1
ON974667.1
ON974668.1
ON974669.1
ON974670.1
ON974671.1
ON974672.1
ON974673.1
ON974674.1
ON974675.1
ON974676.1
ON974677.1
ON974678.1
ON974679.1
ON974680.1
ON974681.1
ON974682.1
ON974683.1
ON974684.1
ON974685.1
ON974686.1
ON974687.1
ON974688.1
ON974689.1
ON974690.1
ON974691.1
ON974692.1
ON974693.1
ON974694.1
ON974695.1
ON974696.1
ON974697.1
ON974698.1
ON974699.1
ON974700.1
ON974701.1
ON974702.1
ON974703.1
ON974704.1
ON974705.1
ON974706.1
ON974707.1
ON974708.1
ON974845.1
ON974846.1
ON974847.1
ON974848.1
ON974872.1
ON974873.1
ON975069.1
ON975070.1
ON975071.1
ON975072.1
ON975073.1
ON975074.1
ON975075.1
ON975076.1
ON975077.1
ON975078.1
ON975079.1
ON975080.1
ON975081.1
ON975082.1
ON975083.1
ON975084.1
ON975085.1
ON975086.1
ON975087.1
ON975088.1
ON975089.1
ON975090.1
ON975091.1
ON975092.1
ON975093.1
ON975094.1
ON975095.1
ON975096.1
ON975097.1
ON975098.1
ON975099.1
ON975100.1
ON975101.1
ON975102.1
ON975103.1
ON975104.1
ON975105.1
ON975106.1
ON975107.1
ON975108.1
ON975109.1
ON975110.1
ON975111.1
ON975112.1
ON975113.1
ON975114.1
ON975115.1
ON975116.1
ON975117.1
ON975118.1
ON975119.1
ON975120.1
ON975121.1
ON975122.1
ON975123.1
ON975124.1
ON975125.1
ON975126.1
ON975127.1
ON975128.1
ON975129.1
ON975130.1
ON975131.1
ON975132.1
ON975133.1
ON975134.1
ON975135.1
ON975136.1
ON975137.1
ON975138.1
ON975139.1
ON975140.1
ON975141.1
ON975142.1
ON975143.1
ON975144.1
ON975145.1
ON975146.1
ON975147.1
ON975148.1
ON975149.1
ON975150.1
ON975151.1
ON975152.1
ON975153.1
ON975154.1
ON975155.1
ON975156.1
ON975157.1
ON975158.1
ON975159.1
ON975160.1
ON975161.1
ON975162.1
ON975163.1
ON975164.1
ON975165.1
ON975166.1
ON975167.1
ON975168.1
ON975169.1
ON975170.1
ON975171.1
ON975172.1
ON975173.1
ON975174.1
ON975175.1
ON975176.1
ON975177.1
ON975178.1
ON975179.1
ON975180.1
ON975181.1
ON975182.1
ON975183.1
ON975184.1
ON975185.1
ON975186.1
ON975187.1
ON975188.1
ON975189.1
ON975190.1
ON975191.1
ON975192.1
ON975193.1
ON975194.1
ON975195.1
ON975196.1
ON975197.1
ON975198.1
ON975199.1
ON975200.1
ON975201.1
ON975202.1
ON975203.1
ON975204.1
ON975205.1
ON975206.1
ON975207.1
ON975208.1
ON975209.1
ON975210.1
ON975211.1
ON975212.1
ON975213.1
ON975214.1
ON975215.1
ON975216.1
ON975217.1
ON975218.1
ON975219.1
ON975220.1
ON975221.1
ON975222.1
ON975223.1
ON975224.1
ON975225.1
ON975226.1
ON975227.1
ON975228.1
ON975229.1
ON975230.1
ON975231.1
ON975232.1
ON975233.1
ON975234.1
ON975235.1
ON975236.1
ON975237.1
ON975238.1
ON975239.1
ON975240.1
ON975241.1
ON975242.1
ON975243.1
ON975244.1
ON975245.1
ON975246.1
ON975247.1
ON975248.1
ON975249.1
ON975250.1
ON975251.1
ON975252.1
ON975253.1
ON975254.1
ON975255.1
ON975256.1
ON975257.1
ON975258.1
ON975259.1
ON975260.1
ON975261.1
ON975262.1
ON975263.1
ON975264.1
ON975265.1
ON975266.1
ON975267.1
ON975268.1
ON975269.1
ON975270.1
ON975271.1
ON975272.1
ON975273.1
ON975274.1
ON975275.1
ON975276.1
ON975277.1
ON975278.1
ON975279.1
ON975280.1
ON975281.1
ON975282.1
ON975283.1
ON975284.1
ON975285.1
ON975286.1
ON975287.1
ON975288.1
ON975289.1
ON975290.1
ON975291.1
ON975292.1
ON975293.1
ON975294.1
ON975295.1
ON975296.1
ON975297.1
ON975298.1
ON975299.1
ON975300.1
ON975301.1
ON975302.1
ON975303.1
ON975304.1
ON975305.1
ON975306.1
ON975307.1
ON975308.1
ON975309.1
ON975310.1
ON975311.1
ON975312.1
ON975313.1
ON975314.1
ON975315.1
ON975316.1
ON975317.1
ON975318.1
ON975319.1
ON975320.1
ON975321.1
ON975322.1
ON975323.1
ON975324.1
ON975325.1
ON975326.1
ON975327.1
ON975328.1
ON975329.1
ON975330.1
ON975331.1
ON975332.1
ON975333.1
ON975334.1
ON975335.1
ON975336.1
ON975337.1
ON975338.1
ON975339.1
ON975340.1
ON975341.1
ON975342.1
ON975343.1
ON975344.1
ON975345.1
ON975346.1
ON975347.1
ON975348.1
ON975349.1
ON975350.1
ON975351.1
ON975352.1
ON975353.1
ON975354.1
ON975355.1
ON975356.1
ON975357.1
ON975358.1
ON975359.1
ON975360.1
ON975361.1
ON975362.1
ON975363.1
ON975364.1
ON975365.1
ON975366.1
ON975367.1
ON975368.1
ON975369.1
ON975370.1
ON975371.1
ON975372.1
ON975373.1
ON975374.1
ON975375.1
ON975376.1
ON975377.1
ON975378.1
ON975379.1
ON975380.1
ON975381.1
ON975382.1
ON975383.1
ON975384.1
ON975385.1
ON975386.1
ON975387.1
ON975388.1
ON975389.1
ON975390.1
ON975391.1
ON975392.1
ON975393.1
ON975394.1
ON975395.1
ON975396.1
ON975397.1
ON975398.1
ON975399.1
ON975400.1
ON975401.1
ON975402.1
ON975403.1
ON975404.1
ON975405.1
ON975406.1
ON975407.1
ON975408.1
ON975409.1
ON975410.1
ON975411.1
ON975412.1
ON975413.1
ON975414.1
ON975415.1
ON975416.1
ON975417.1
ON975418.1
ON975419.1
ON975420.1
ON975421.1
ON975422.1
ON975423.1
ON975424.1
ON975425.1
ON975426.1
ON975427.1
ON975428.1
ON975429.1
ON975430.1
ON975431.1
ON975432.1
ON975433.1
ON975434.1
ON975435.1
ON975436.1
ON975437.1
ON975438.1
ON975439.1
ON975440.1
ON975441.1
ON975442.1
ON975443.1
ON975444.1
ON975445.1
ON975446.1
ON975447.1
ON975448.1
ON975449.1
ON975450.1
ON975451.1
ON975452.1
ON975453.1
ON975454.1
ON975455.1
ON975456.1
ON975457.1
ON975458.1
ON975459.1
ON975460.1
ON975461.1
ON975462.1
ON975463.1
ON975464.1
ON975465.1
ON975466.1
ON975467.1
ON975468.1
ON975469.1
ON975470.1
ON975471.1
ON975472.1
ON975473.1
ON975474.1
ON975475.1
ON975476.1
ON975477.1
ON975478.1
ON975479.1
ON975480.1
ON975481.1
ON975482.1
ON975483.1
ON975484.1
ON975485.1
ON975486.1
ON975487.1
ON975488.1
ON975489.1
ON975490.1
ON975491.1
ON975492.1
ON975493.1
ON975494.1
ON975495.1
ON975496.1
ON975497.1
ON975498.1
ON975499.1
ON975500.1
ON975501.1
ON975502.1
ON975503.1
ON975504.1
ON975505.1
ON975506.1
ON975507.1
ON975508.1
ON975509.1
ON975510.1
ON975511.1
ON975512.1
ON975513.1
ON975514.1
ON975515.1
ON975516.1
ON975517.1
ON975518.1
ON975519.1
ON975520.1
ON975521.1
ON975522.1
ON975523.1
ON975524.1
ON975525.1
ON975526.1
ON975527.1
ON975528.1
ON975529.1
ON975530.1
ON975531.1
ON975532.1
ON975533.1
ON975534.1
ON975535.1
ON975536.1
ON975537.1
ON975538.1
ON975539.1
ON975540.1
ON975541.1
ON975542.1
ON975543.1
ON975544.1
ON975545.1
ON975546.1
ON975547.1
ON975548.1
ON975549.1
ON975550.1
ON975551.1
ON975552.1
ON975553.1
ON975554.1
ON975555.1
ON975556.1
ON975557.1
ON975558.1
ON975559.1
ON975560.1
ON975561.1
ON975562.1
ON975563.1
ON975564.1
ON975565.1
ON975566.1
ON975567.1
ON975568.1
ON975569.1
ON975570.1
ON975571.1
ON975572.1
ON975573.1
ON975574.1
ON975575.1
ON975576.1
ON975577.1
ON975578.1
ON975579.1
ON975580.1
ON975581.1
ON975582.1
ON975583.1
ON975584.1
ON975585.1
ON975586.1
ON975587.1
ON975588.1
ON975589.1
ON975590.1
ON975591.1
ON975592.1
ON975593.1
ON975594.1
ON975595.1
ON975596.1
ON975597.1
ON975598.1
ON975599.1
ON975600.1
ON975601.1
ON975602.1
ON975603.1
ON975604.1
ON975605.1
ON975606.1
ON975607.1
ON975608.1
ON975609.1
ON975610.1
ON975611.1
ON975612.1
ON975613.1
ON975614.1
ON975615.1
ON975616.1
ON975617.1
ON975618.1
ON975619.1
ON975620.1
ON975621.1
ON975622.1
ON975623.1
ON975624.1
ON975625.1
ON975626.1
ON975627.1
ON975628.1
ON975629.1
ON975630.1
ON975631.1
ON975632.1
ON975633.1
ON975634.1
ON975635.1
ON975636.1
ON975637.1
ON975638.1
ON975639.1
ON975640.1
ON975641.1
ON975642.1
ON975643.1
ON975644.1
ON975645.1
ON975646.1
ON975647.1
ON975648.1
ON975649.1
ON975650.1
ON975651.1
ON975652.1
ON975653.1
ON975654.1
ON975655.1
ON975656.1
ON975657.1
ON975658.1
ON975659.1
ON975660.1
ON975661.1
ON975662.1
ON975663.1
ON975664.1
ON975665.1
ON975666.1
ON975667.1
ON975668.1
ON975669.1
ON975670.1
ON975671.1
ON975672.1
ON975673.1
ON975674.1
ON975675.1
ON975676.1
ON975677.1
ON975678.1
ON975679.1
ON975680.1
ON975681.1
ON975682.1
ON975683.1
ON975684.1
ON975685.1
ON975686.1
ON975687.1
ON975688.1
ON975689.1
ON975690.1
ON975691.1
ON975692.1
ON975693.1
ON975694.1
ON975695.1
ON975696.1
ON975697.1
ON975698.1
ON975699.1
ON975700.1
ON975701.1
ON975702.1
ON975703.1
ON975704.1
ON975705.1
ON975706.1
ON975707.1
ON975708.1
ON975709.1
ON975710.1
ON975711.1
ON975712.1
ON975713.1
ON975714.1
ON975715.1
ON975716.1
ON975717.1
ON975718.1
ON975719.1
ON975720.1
ON975721.1
ON975722.1
ON975723.1
ON975724.1
ON975725.1
ON975726.1
ON975727.1
ON975728.1
ON975729.1
ON975730.1
ON975731.1
ON975732.1
ON975733.1
ON975734.1
ON975735.1
ON975736.1
ON975737.1
ON975738.1
ON975739.1
ON975740.1
ON975741.1
ON975742.1
ON975743.1
ON975744.1
ON975745.1
ON975746.1
ON975747.1
ON975748.1
ON975749.1
ON975750.1
ON975751.1
ON975752.1
ON975753.1
ON975754.1
ON975755.1
ON975756.1
ON975757.1
ON975758.1
ON975759.1
ON975760.1
ON975761.1
ON975762.1
ON975763.1
ON975764.1
ON975765.1
ON975766.1
ON975767.1
ON975768.1
ON975769.1
ON975770.1
ON975771.1
ON975772.1
ON975773.1
ON975774.1
ON975775.1
ON975776.1
ON975777.1
ON975778.1
ON975779.1
ON975780.1
ON975781.1
ON975782.1
ON975783.1
ON975784.1
ON975785.1
ON975786.1
ON975787.1
ON975788.1
ON975789.1
ON975790.1
ON975791.1
ON975792.1
ON975793.1
ON975794.1
ON975795.1
ON975796.1
ON975797.1
ON975798.1
ON975799.1
ON975800.1
ON975801.1
ON975802.1
ON975803.1
ON975804.1
ON975805.1
ON975806.1
ON975807.1
ON975808.1
ON975809.1
ON975810.1
ON975811.1
ON975812.1
ON975813.1
ON975814.1
ON975815.1
ON975816.1
ON975817.1
ON975818.1
ON975819.1
ON975820.1
ON975821.1
ON975822.1
ON975823.1
ON975824.1
ON975825.1
ON975826.1
ON975827.1
ON975828.1
ON975829.1
ON975830.1
ON975831.1
ON975832.1
ON975833.1
ON975834.1
ON975835.1
ON975836.1
ON975837.1
ON975838.1
ON975839.1
ON975840.1
ON975841.1
ON975842.1
ON975843.1
ON975844.1
ON975845.1
ON975846.1
ON975847.1
ON975848.1
ON975849.1
ON975850.1
ON975851.1
ON975852.1
ON975853.1
ON975854.1
ON975855.1
ON975856.1
ON975857.1
ON975858.1
ON975859.1
ON975860.1
ON975861.1
ON975862.1
ON975863.1
ON975864.1
ON975865.1
ON975866.1
ON975867.1
ON975868.1
ON975869.1
ON975870.1
ON975871.1
ON975872.1
ON975873.1
ON975874.1
ON975875.1
ON975876.1
ON975877.1
ON975878.1
ON975879.1
ON975880.1
ON975881.1
ON975882.1
ON975883.1
ON975884.1
ON975885.1
ON975886.1
ON975887.1
ON975888.1
ON975889.1
ON975890.1
ON975891.1
ON975892.1
ON975893.1
ON975894.1
ON975895.1
ON975896.1
ON975897.1
ON975898.1
ON975899.1
ON975900.1
ON975901.1
ON975902.1
ON975903.1
ON975904.1
ON975905.1
ON975906.1
ON975907.1
ON975908.1
ON975909.1
ON975910.1
ON975911.1
ON975912.1
ON975913.1
ON975914.1
ON975915.1
ON975916.1
ON975917.1
ON975918.1
ON975919.1
ON975920.1
ON975921.1
ON975922.1
ON975923.1
ON975924.1
ON975925.1
ON975926.1
ON975927.1
ON975928.1
ON975929.1
ON975930.1
ON975931.1
ON975932.1
ON975933.1
ON975934.1
ON975935.1
ON975936.1
ON975937.1
ON975938.1
ON975939.1
ON975940.1
ON975941.1
ON975942.1
ON975943.1
ON975944.1
ON975945.1
ON975946.1
ON975947.1
ON975948.1
ON975949.1
ON975950.1
ON975951.1
ON975952.1
ON975953.1
ON975954.1
ON975955.1
ON975956.1
ON975957.1
ON975958.1
ON975959.1
ON975960.1
ON975961.1
ON975962.1
ON975963.1
ON975964.1
ON975965.1
ON975966.1
ON975967.1
ON975968.1
ON975969.1
ON975970.1
ON975971.1
ON975972.1
ON975973.1
ON975974.1
ON975975.1
ON975976.1
ON975977.1
ON975978.1
ON975979.1
ON975980.1
ON975981.1
ON975982.1
ON975983.1
ON975984.1
ON975985.1
ON975986.1
ON975987.1
ON975988.1
ON975989.1
ON975990.1
ON975991.1
ON975992.1
ON975993.1
ON975994.1
ON975995.1
ON975996.1
ON975997.1
ON975998.1
ON975999.1
ON976000.1
ON976001.1
ON976002.1
ON976003.1
ON976004.1
ON976005.1
ON976006.1
ON976007.1
ON976008.1
ON976009.1
ON976010.1
ON976011.1
ON976012.1
ON976013.1
ON976014.1
ON976015.1
ON976016.1
ON976017.1
ON976018.1
ON976019.1
ON976020.1
ON976021.1
ON976022.1
ON976023.1
ON976024.1
ON976025.1
ON976026.1
ON976027.1
ON976028.1
ON976029.1
ON976030.1
ON976031.1
ON976032.1
ON976033.1
ON976034.1
ON976035.1
ON976036.1
ON976037.1
ON976038.1
ON976039.1
ON976040.1
ON976041.1
ON976042.1
ON976043.1
ON976044.1
ON976045.1
ON976046.1
ON976047.1
ON976048.1
ON976049.1
ON976050.1
ON976051.1
ON976052.1
ON976053.1
ON976054.1
ON976055.1
ON976056.1
ON976057.1
ON976058.1
ON976059.1
ON976060.1
ON976061.1
ON976062.1
ON976063.1
ON976064.1
ON976065.1
ON976066.1
ON976067.1
ON976068.1
ON976069.1
ON976070.1
ON976071.1
ON976072.1
ON976073.1
ON976074.1
ON976075.1
ON976076.1
ON976077.1
ON976078.1
ON976079.1
ON976080.1
ON976081.1
ON976082.1
ON976083.1
ON976084.1
ON976085.1
ON976086.1
ON976087.1
ON976088.1
ON976089.1
ON976090.1
ON976091.1
ON976092.1
ON976093.1
ON976094.1
ON976095.1
ON976096.1
ON976097.1
ON976098.1
ON976099.1
ON976100.1
ON976101.1
ON976102.1
ON976103.1
ON976104.1
ON976105.1
ON976106.1
ON976107.1
ON976108.1
ON976109.1
ON976110.1
ON976111.1
ON976112.1
ON976113.1
ON976114.1
ON976115.1
ON976116.1
ON976117.1
ON976118.1
ON976119.1
ON976120.1
ON976121.1
ON976122.1
ON976123.1
ON976124.1
ON976125.1
ON976126.1
ON976127.1
ON976128.1
ON976129.1
ON976130.1
ON976131.1
ON976132.1
ON976133.1
ON976134.1
ON976135.1
ON976136.1
ON976137.1
ON976138.1
ON976139.1
ON976140.1
ON976141.1
ON976142.1
ON976143.1
ON976144.1
ON976145.1
ON976146.1
ON976147.1
ON976148.1
ON976149.1
ON976150.1
ON976151.1
ON976152.1
ON976153.1
ON976154.1
ON976155.1
ON976156.1
ON976157.1
ON976158.1
ON976159.1
ON976160.1
ON976161.1
ON976162.1
ON976163.1
ON976164.1
ON976165.1
ON976166.1
ON976167.1
ON976168.1
ON976169.1
ON976170.1
ON976171.1
ON976172.1
ON976173.1
ON976174.1
ON976175.1
ON976176.1
ON976177.1
ON976178.1
ON976179.1
ON976180.1
ON976181.1
ON976182.1
ON976183.1
ON976184.1
ON976185.1
ON976186.1
ON976187.1
ON976188.1
ON976189.1
ON976190.1
ON976191.1
ON976192.1
ON976193.1
ON976194.1
ON976195.1
ON976196.1
ON976197.1
ON976198.1
ON976199.1
ON976200.1
ON976201.1
ON976202.1
ON976203.1
ON976204.1
ON976205.1
ON976206.1
ON976207.1
ON976208.1
ON976209.1
ON976210.1
ON976211.1
ON976212.1
ON976213.1
ON976214.1
ON976215.1
ON976216.1
ON976217.1
ON976218.1
ON976219.1
ON976220.1
ON976221.1
ON976222.1
ON976223.1
ON976224.1
ON976225.1
ON976226.1
ON976227.1
ON976228.1
ON976229.1
ON976230.1
ON976231.1
ON976232.1
ON976233.1
ON976234.1
ON976235.1
ON976236.1
ON976237.1
ON976238.1
ON976239.1
ON976240.1
ON976241.1
ON976242.1
ON976243.1
ON976244.1
ON976245.1
ON976246.1
ON976247.1
ON976248.1
ON976249.1
ON976250.1
ON976251.1
ON976252.1
ON976253.1
ON976254.1
ON976255.1
ON976256.1
ON976257.1
ON976258.1
ON976259.1
ON976260.1
ON976261.1
ON976262.1
ON976263.1
ON976264.1
ON976265.1
ON976266.1
ON976267.1
ON976268.1
ON976269.1
ON976270.1
ON976271.1
ON976272.1
ON976273.1
ON976274.1
ON976275.1
ON976276.1
ON976277.1
ON976278.1
ON976279.1
ON976280.1
ON976281.1
ON976282.1
ON976283.1
ON976284.1
ON976285.1
ON976286.1
ON976287.1
ON976288.1
ON976289.1
ON976290.1
ON976291.1
ON976292.1
ON976293.1
ON976294.1
ON976295.1
ON976296.1
ON976297.1
ON976298.1
ON976299.1
ON976300.1
ON976301.1
ON976302.1
ON976303.1
ON976304.1
ON976305.1
ON976306.1
ON976307.1
ON976308.1
ON976309.1
ON976310.1
ON976311.1
ON976312.1
ON976313.1
ON976314.1
ON976315.1
ON976316.1
ON976317.1
ON976318.1
ON976319.1
ON976320.1
ON976321.1
ON976322.1
ON976323.1
ON976324.1
ON976325.1
ON976326.1
ON976327.1
ON976328.1
ON976329.1
ON976330.1
ON976331.1
ON976332.1
ON976333.1
ON976334.1
ON976335.1
ON976336.1
ON976337.1
ON976338.1
ON976339.1
ON976340.1
ON976341.1
ON976342.1
ON976343.1
ON976344.1
ON976345.1
ON976346.1
ON976347.1
ON976348.1
ON976349.1
ON976350.1
ON976351.1
ON976352.1
ON976353.1
ON976354.1
ON976355.1
ON976356.1
ON976357.1
ON976358.1
ON976359.1
ON976360.1
ON976361.1
ON976362.1
ON976363.1
ON976364.1
ON976365.1
ON976366.1
ON976367.1
ON976368.1
ON976369.1
ON976370.1
ON976371.1
ON976372.1
ON976373.1
ON976374.1
ON976375.1
ON976376.1
ON976377.1
ON976378.1
ON976379.1
ON976380.1
ON976381.1
ON976382.1
ON976383.1
ON976384.1
ON976385.1
ON976386.1
ON976387.1
ON976388.1
ON976389.1
ON976390.1
ON976391.1
ON976392.1
ON976393.1
ON976394.1
ON976395.1
ON976396.1
ON976397.1
ON976398.1
ON976399.1
ON976400.1
ON976401.1
ON976402.1
ON976403.1
ON976404.1
ON976405.1
ON976406.1
ON976407.1
ON976408.1
ON976409.1
ON976410.1
ON976411.1
ON976412.1
ON976413.1
ON976414.1
ON976415.1
ON976416.1
ON976417.1
ON976418.1
ON976419.1
ON976420.1
ON976421.1
ON976422.1
ON976423.1
ON976424.1
ON976425.1
ON976426.1
ON976427.1
ON976428.1
ON976429.1
ON976430.1
ON976431.1
ON976432.1
ON976433.1
ON976434.1
ON976435.1
ON976436.1
ON976437.1
ON976438.1
ON976439.1
ON976440.1
ON976441.1
ON976442.1
ON976443.1
ON976444.1
ON976445.1
ON976446.1
ON976447.1
ON976448.1
ON976449.1
ON976450.1
ON976451.1
ON976452.1
ON976453.1
ON976454.1
ON976455.1
ON976456.1
ON976457.1
ON976458.1
ON976459.1
ON976460.1
ON976461.1
ON976462.1
ON976463.1
ON976464.1
ON976465.1
ON976466.1
ON976467.1
ON976468.1
ON976469.1
ON976470.1
ON976471.1
ON976472.1
ON976473.1
ON976474.1
ON976475.1
ON976476.1
ON976477.1
ON976478.1
ON976479.1
ON976480.1
ON976481.1
ON976482.1
ON976483.1
ON976484.1
ON976485.1
ON976486.1
ON976487.1
ON976488.1
ON976489.1
ON976490.1
ON976491.1
ON976492.1
ON976493.1
ON976494.1
ON976495.1
ON976496.1
ON976497.1
ON976498.1
ON976499.1
ON976500.1
ON976501.1
ON976502.1
ON976503.1
ON976504.1
ON976505.1
ON976506.1
ON976507.1
ON976508.1
ON976509.1
ON976510.1
ON976511.1
ON976512.1
ON976513.1
ON976514.1
ON976515.1
ON976516.1
ON976517.1
ON976518.1
ON976519.1
ON976520.1
ON976521.1
ON976522.1
ON976523.1
ON976524.1
ON976525.1
ON976526.1
ON976527.1
ON976528.1
ON976529.1
ON976530.1
ON976531.1
ON976532.1
ON976533.1
ON976534.1
ON976535.1
ON976536.1
ON976537.1
ON976538.1
ON976539.1
ON976540.1
ON976541.1
ON976542.1
ON976543.1
ON976544.1
ON976545.1
ON976546.1
ON976547.1
ON976548.1
ON976549.1
ON976550.1
ON976551.1
ON976552.1
ON976553.1
ON976554.1
ON976555.1
ON976556.1
ON976557.1
ON976558.1
ON976559.1
ON976560.1
ON976561.1
ON976562.1
ON976563.1
ON976564.1
ON976565.1
ON976566.1
ON976567.1
ON976568.1
ON976569.1
ON976570.1
ON976571.1
ON976572.1
ON976573.1
ON976574.1
ON976575.1
ON976576.1
ON976577.1
ON976578.1
ON976579.1
ON976580.1
ON976581.1
ON976582.1
ON976583.1
ON976584.1
ON976585.1
ON976586.1
ON976587.1
ON976588.1
ON976589.1
ON976590.1
ON976591.1
ON976592.1
ON976593.1
ON976594.1
ON976595.1
ON976596.1
ON976597.1
ON976598.1
ON976599.1
ON976600.1
ON976601.1
ON976602.1
ON976603.1
ON976604.1
ON976605.1
ON976606.1
ON976607.1
ON976608.1
ON976609.1
ON976610.1
ON976611.1
ON976612.1
ON976613.1
ON976614.1
ON976615.1
ON976616.1
ON976617.1
ON976618.1
ON976619.1
ON976620.1
ON976621.1
ON976622.1
ON976623.1
ON976624.1
ON976625.1
ON976626.1
ON976627.1
ON976628.1
ON976629.1
ON976630.1
ON976631.1
ON976632.1
ON976633.1
ON976634.1
ON976635.1
ON976636.1
ON976637.1
ON976638.1
ON976639.1
ON976640.1
ON976641.1
ON976642.1
ON976643.1
ON976644.1
ON976645.1
ON976646.1
ON976647.1
ON976648.1
ON976649.1
ON976650.1
ON976651.1
ON976652.1
ON976653.1
ON976654.1
ON976655.1
ON976656.1
ON976657.1
ON976658.1
ON976659.1
ON976660.1
ON976661.1
ON976662.1
ON976663.1
ON976664.1
ON976665.1
ON976666.1
ON976667.1
ON976668.1
ON976669.1
ON976670.1
ON976671.1
ON976672.1
ON976673.1
ON976674.1
ON976675.1
ON976676.1
ON976677.1
ON976678.1
ON976679.1
ON976680.1
ON976681.1
ON976682.1
ON976683.1
ON976684.1
ON976685.1
ON976686.1
ON976687.1
ON976688.1
ON976689.1
ON976690.1
ON976691.1
ON976692.1
ON976693.1
ON976694.1
ON976695.1
ON976696.1
ON976697.1
ON976698.1
ON976699.1
ON976700.1
ON976701.1
ON976702.1
ON976703.1
ON976704.1
ON976705.1
ON976706.1
ON976707.1
ON976708.1
ON976709.1
ON976710.1
ON976711.1
ON976712.1
ON976713.1
ON976714.1
ON976715.1
ON976716.1
ON976717.1
ON976718.1
ON976719.1
ON976720.1
ON976721.1
ON976722.1
ON976723.1
ON976724.1
ON976725.1
ON976726.1
ON976727.1
ON976728.1
ON976729.1
ON976730.1
ON976731.1
ON976732.1
ON976733.1
ON976734.1
ON976735.1
ON976736.1
ON976737.1
ON976738.1
ON976739.1
ON976740.1
ON976741.1
ON976742.1
ON976743.1
ON976744.1
ON976745.1
ON976746.1
ON976747.1
ON976748.1
ON976749.1
ON976750.1
ON976751.1
ON976752.1
ON976753.1
ON976754.1
ON976755.1
ON976756.1
ON976757.1
ON976758.1
ON976759.1
ON976760.1
ON976761.1
ON976762.1
ON976763.1
ON976764.1
ON976765.1
ON976766.1
ON976767.1
ON976768.1
ON976769.1
ON976770.1
ON976771.1
ON976772.1
ON976773.1
ON976774.1
ON976775.1
ON976776.1
ON976777.1
ON976778.1
ON976779.1
ON976780.1
ON976781.1
ON976782.1
ON976783.1
ON976784.1
ON976785.1
ON976786.1
ON976787.1
ON976788.1
ON976789.1
ON976790.1
ON976791.1
ON976792.1
ON976793.1
ON976794.1
ON976795.1
ON976796.1
ON976797.1
ON976798.1
ON976799.1
ON976800.1
ON976801.1
ON976802.1
ON976803.1
ON976804.1
ON976805.1
ON976806.1
ON976807.1
ON976808.1
ON976809.1
ON976810.1
ON976811.1
ON976812.1
ON976813.1
ON976814.1
ON976815.1
ON976816.1
ON976817.1
ON976818.1
ON976819.1
ON976820.1
ON976821.1
ON976822.1
ON976823.1
ON976824.1
ON976825.1
ON976826.1
ON976827.1
ON976828.1
ON976829.1
ON976830.1
ON976831.1
ON976832.1
ON976833.1
ON976834.1
ON976835.1
ON976836.1
ON976837.1
ON976838.1
ON976839.1
ON976840.1
ON976841.1
ON976842.1
ON976843.1
ON976844.1
ON976845.1
ON976846.1
ON976847.1
ON976848.1
ON976849.1
ON976850.1
ON976851.1
ON976852.1
ON976853.1
ON976854.1
ON976855.1
ON976856.1
ON976857.1
ON976858.1
ON976859.1
ON976860.1
ON976861.1
ON976862.1
ON976863.1
ON976864.1
ON976865.1
ON976866.1
ON976867.1
ON976868.1
ON976869.1
ON976870.1
ON976871.1
ON976872.1
ON976873.1
ON976874.1
ON976875.1
ON976876.1
ON976877.1
ON976878.1
ON976879.1
ON976880.1
ON976881.1
ON976882.1
ON976883.1
ON976884.1
ON976885.1
ON976886.1
ON976887.1
ON976888.1
ON976889.1
ON976890.1
ON976891.1
ON976892.1
ON976893.1
ON976894.1
ON976895.1
ON976896.1
ON976897.1
ON976898.1
ON976899.1
ON976900.1
ON976901.1
ON976902.1
ON976903.1
ON976904.1
ON976905.1
ON976906.1
ON976907.1
ON976908.1
ON976909.1
ON976910.1
ON976911.1
ON976912.1
ON976913.1
ON976914.1
ON976915.1
ON976916.1
ON976917.1
ON976918.1
ON976919.1
ON976920.1
ON976921.1
ON976922.1
ON976923.1
ON976924.1
ON976925.1
ON976926.1
ON976927.1
ON976928.1
ON976929.1
ON976930.1
ON976931.1
ON976932.1
ON976933.1
ON976934.1
ON976935.1
ON976936.1
ON976937.1
ON976938.1
ON976939.1
ON976940.1
ON976941.1
ON976942.1
ON976943.1
ON976944.1
ON976945.1
ON976946.1
ON976947.1
ON976948.1
ON976949.1
ON976950.1
ON976951.1
ON976952.1
ON976953.1
ON976954.1
ON976955.1
ON976956.1
ON976957.1
ON976958.1
ON976959.1
ON976960.1
ON976961.1
ON976962.1
ON976963.1
ON976964.1
ON976965.1
ON976966.1
ON976967.1
ON976968.1
ON976969.1
ON976970.1
ON976971.1
ON976972.1
ON976973.1
ON976974.1
ON976975.1
ON976976.1
ON976977.1
ON976978.1
ON976979.1
ON976980.1
ON976981.1
ON976982.1
ON976983.1
ON976984.1
ON976985.1
ON976986.1
ON976987.1
ON976988.1
ON976989.1
ON976990.1
ON976991.1
ON976992.1
ON976993.1
ON976994.1
ON976995.1
ON976996.1
ON976997.1
ON976998.1
ON976999.1
ON977000.1
ON977001.1
ON977002.1
ON977003.1
ON977004.1
ON977005.1
ON977006.1
ON977007.1
ON977008.1
ON977009.1
ON977010.1
ON977011.1
ON977012.1
ON977013.1
ON977014.1
ON977015.1
ON977016.1
ON977017.1
ON977018.1
ON977019.1
ON977020.1
ON977021.1
ON977022.1
ON977023.1
ON977024.1
ON977025.1
ON977026.1
ON977027.1
ON977028.1
ON977029.1
ON977030.1
ON977031.1
ON977032.1
ON977033.1
ON977034.1
ON977035.1
ON977036.1
ON977037.1
ON977038.1
ON977039.1
ON977040.1
ON977041.1
ON977042.1
ON977043.1
ON977044.1
ON977045.1
ON977046.1
ON977047.1
ON977048.1
ON977049.1
ON977050.1
ON977051.1
ON977052.1
ON977053.1
ON977054.1
ON977055.1
ON977056.1
ON977057.1
ON977058.1
ON977059.1
ON977060.1
ON977061.1
ON977062.1
ON977063.1
ON977064.1
ON977065.1
ON977066.1
ON977067.1
ON977068.1
ON977069.1
ON977070.1
ON977071.1
ON977072.1
ON977073.1
ON977074.1
ON977075.1
ON977076.1
ON977077.1
ON977078.1
ON977079.1
ON977080.1
ON977081.1
ON977082.1
ON977083.1
ON977084.1
ON977085.1
ON977086.1
ON977087.1
ON977088.1
ON977089.1
ON977090.1
ON977091.1
ON977092.1
ON977093.1
ON977094.1
ON977095.1
ON977096.1
ON977097.1
ON977098.1
ON977099.1
ON977100.1
ON977101.1
ON977102.1
ON977103.1
ON977104.1
ON977105.1
ON977106.1
ON977107.1
ON977108.1
ON977109.1
ON977110.1
ON977111.1
ON977112.1
ON977113.1
ON977114.1
ON977115.1
ON977116.1
ON977117.1
ON977118.1
ON977119.1
ON977120.1
ON977121.1
ON977122.1
ON977123.1
ON977124.1
ON977125.1
ON977126.1
ON977127.1
ON977128.1
ON977129.1
ON977130.1
ON977131.1
ON977132.1
ON977133.1
ON977134.1
ON977135.1
ON977136.1
ON977137.1
ON977138.1
ON977139.1
ON977140.1
ON977141.1
ON977142.1
ON977143.1
ON977144.1
ON977145.1
ON977146.1
ON977147.1
ON977148.1
ON977149.1
ON977150.1
ON977151.1
ON977152.1
ON977153.1
ON977154.1
ON977155.1
ON977156.1
ON977157.1
ON977158.1
ON977159.1
ON977160.1
ON977161.1
ON977162.1
ON977163.1
ON977164.1
ON977165.1
ON977166.1
ON977167.1
ON977168.1
ON977169.1
ON977170.1
ON977171.1
ON977172.1
ON977173.1
ON977174.1
ON977175.1
ON977176.1
ON977177.1
ON977178.1
ON977179.1
ON977180.1
ON977181.1
ON977182.1
ON977183.1
ON977184.1
ON977185.1
ON977186.1
ON977187.1
ON977188.1
ON977189.1
ON977190.1
ON977191.1
ON977192.1
ON977193.1
ON977194.1
ON977195.1
ON977196.1
ON977197.1
ON977198.1
ON977199.1
ON977200.1
ON977201.1
ON977202.1
ON977203.1
ON977204.1
ON977205.1
ON977206.1
ON977207.1
ON977208.1
ON977209.1
ON977210.1
ON977211.1
ON977212.1
ON977213.1
ON977214.1
ON977215.1
ON977216.1
ON977217.1
ON977218.1
ON977219.1
ON977220.1
ON977221.1
ON977222.1
ON977223.1
ON977224.1
ON977225.1
ON977226.1
ON977227.1
ON977228.1
ON977229.1
ON977230.1
ON977231.1
ON977232.1
ON977233.1
ON977234.1
ON977235.1
ON977236.1
ON977237.1
ON977238.1
ON977239.1
ON977240.1
ON977241.1
ON977242.1
ON977243.1
ON977244.1
ON977245.1
ON977246.1
ON977247.1
ON977248.1
ON977249.1
ON977250.1
ON977251.1
ON977252.1
ON977253.1
ON977254.1
ON977255.1
ON977256.1
ON977257.1
ON977258.1
ON977259.1
ON977260.1
ON977261.1
ON977262.1
ON977263.1
ON977264.1
ON977265.1
ON977266.1
ON977267.1
ON977268.1
ON977269.1
ON977270.1
ON977271.1
ON977272.1
ON977273.1
ON977274.1
ON977275.1
ON977276.1
ON977277.1
ON977278.1
ON977279.1
ON977280.1
ON977281.1
ON977282.1
ON977283.1
ON977284.1
ON977285.1
ON977286.1
ON977287.1
ON977288.1
ON977289.1
ON977290.1
ON977291.1
ON977292.1
ON977293.1
ON977294.1
ON977295.1
ON977296.1
ON977297.1
ON977298.1
ON977299.1
ON977300.1
ON977301.1
ON977302.1
ON977303.1
ON977304.1
ON977305.1
ON977306.1
ON977307.1
ON977308.1
ON977309.1
ON977310.1
ON977311.1
ON977312.1
ON977313.1
ON977314.1
ON977315.1
ON977316.1
ON977317.1
ON977318.1
ON977319.1
ON977320.1
ON977321.1
ON977322.1
ON977323.1
ON977324.1
ON977325.1
ON977326.1
ON977327.1
ON977328.1
ON977329.1
ON977330.1
ON977331.1
ON977332.1
ON977333.1
ON977334.1
ON977335.1
ON977336.1
ON977337.1
ON977338.1
ON977339.1
ON977340.1
ON977341.1
ON977342.1
ON977343.1
ON977344.1
ON977345.1
ON977346.1
ON977347.1
ON977348.1
ON977349.1
ON977350.1
ON977351.1
ON977352.1
ON977353.1
ON977354.1
ON977355.1
ON977356.1
ON977357.1
ON977358.1
ON977359.1
ON977360.1
ON977361.1
ON977362.1
ON977363.1
ON977364.1
ON977365.1
ON977366.1
ON977367.1
ON977368.1
ON977369.1
ON977370.1
ON977371.1
ON977372.1
ON977373.1
ON977374.1
ON977375.1
ON977376.1
ON977377.1
ON977378.1
ON977379.1
ON977380.1
ON977381.1
ON977382.1
ON977383.1
ON977384.1
ON977385.1
ON977386.1
ON977387.1
ON977388.1
ON977389.1
ON977390.1
ON977391.1
ON977392.1
ON977393.1
ON977394.1
ON977395.1
ON977396.1
ON977397.1
ON977398.1
ON977399.1
ON977400.1
ON977401.1
ON977402.1
ON977403.1
ON977404.1
ON977405.1
ON977406.1
ON977407.1
ON977408.1
ON977409.1
ON977410.1
ON977411.1
ON977412.1
ON977413.1
ON977414.1
ON977415.1
ON977416.1
ON977417.1
ON977418.1
ON977419.1
ON977420.1
ON977421.1
ON977422.1
ON977423.1
ON977424.1
ON977425.1
ON977426.1
ON977427.1
ON977428.1
ON977429.1
ON977430.1
ON977431.1
ON977432.1
ON977433.1
ON977434.1
ON977435.1
ON977436.1
ON977437.1
ON977438.1
ON977439.1
ON977440.1
ON977441.1
ON977442.1
ON977443.1
ON977444.1
ON977445.1
ON977446.1
ON977447.1
ON977448.1
ON977449.1
ON977450.1
ON977451.1
ON977452.1
ON977453.1
ON977454.1
ON977455.1
ON977456.1
ON977457.1
ON977458.1
ON977459.1
ON977460.1
ON977461.1
ON977462.1
ON977463.1
ON977464.1
ON977465.1
ON977466.1
ON977467.1
ON977468.1
ON977469.1
ON977470.1
ON977471.1
ON977472.1
ON977473.1
ON977474.1
ON977475.1
ON977476.1
ON977477.1
ON977478.1
ON977479.1
ON977480.1
ON977481.1
ON977482.1
ON977483.1
ON977484.1
ON977485.1
ON977486.1
ON977487.1
ON977488.1
ON977489.1
ON977490.1
ON977491.1
ON977492.1
ON977493.1
ON977494.1
ON977495.1
ON977496.1
ON977497.1
ON977498.1
ON977499.1
ON977500.1
ON977501.1
ON977502.1
ON977503.1
ON977504.1
ON977505.1
ON977506.1
ON977507.1
ON977508.1
ON977509.1
ON977510.1
ON977511.1
ON977512.1
ON977513.1
ON977514.1
ON977515.1
ON977516.1
ON977517.1
ON977518.1
ON977519.1
ON977520.1
ON977521.1
ON977522.1
ON977523.1
ON977524.1
ON977525.1
ON977526.1
ON977527.1
ON977528.1
ON977529.1
ON977530.1
ON977531.1
ON977532.1
ON977533.1
ON977534.1
ON977535.1
ON977536.1
ON977537.1
ON977538.1
ON977539.1
ON977540.1
ON977541.1
ON977542.1
ON977543.1
ON977544.1
ON977545.1
ON977546.1
ON977547.1
ON977548.1
ON977549.1
ON977550.1
ON977551.1
ON977552.1
ON977553.1
ON977554.1
ON977555.1
ON977556.1
ON977557.1
ON977558.1
ON977559.1
ON977560.1
ON977561.1
ON977562.1
ON977563.1
ON977564.1
ON977565.1
ON977566.1
ON977567.1
ON977568.1
ON977569.1
ON977570.1
ON977571.1
ON977572.1
ON977573.1
ON977574.1
ON977575.1
ON977576.1
ON977577.1
ON977578.1
ON977579.1
ON977580.1
ON977581.1
ON977582.1
ON977583.1
ON977584.1
ON977585.1
ON977586.1
ON977587.1
ON977588.1
ON977589.1
ON977590.1
ON977591.1
ON977592.1
ON977593.1
ON977594.1
ON977595.1
ON977596.1
ON977597.1
ON977598.1
ON977599.1
ON977600.1
ON977601.1
ON977602.1
ON977603.1
ON977604.1
ON977605.1
ON977606.1
ON977607.1
ON977608.1
ON977609.1
ON977610.1
ON977611.1
ON977612.1
ON977613.1
ON977614.1
ON977615.1
ON977616.1
ON977617.1
ON977618.1
ON977619.1
ON977620.1
ON977621.1
ON977622.1
ON977623.1
ON977624.1
ON977625.1
ON977626.1
ON977627.1
ON977628.1
ON977629.1
ON977630.1
ON977631.1
ON977632.1
ON977633.1
ON977634.1
ON977635.1
ON977636.1
ON977637.1
ON977638.1
ON977639.1
ON977640.1
ON977641.1
ON977642.1
ON977643.1
ON977644.1
ON977645.1
ON977646.1
ON977647.1
ON977648.1
ON977649.1
ON977650.1
ON977651.1
ON977652.1
ON977653.1
ON977654.1
ON977655.1
ON977656.1
ON977657.1
ON977658.1
ON977659.1
ON977660.1
ON977661.1
ON977662.1
ON977663.1
ON977664.1
ON977665.1
ON977666.1
ON977667.1
ON977668.1
ON977669.1
ON977670.1
ON977671.1
ON977672.1
ON977673.1
ON977674.1
ON977675.1
ON977676.1
ON977677.1
ON977678.1
ON977679.1
ON977680.1
ON977681.1
ON977682.1
ON977683.1
ON977684.1
ON977685.1
ON977686.1
ON977687.1
ON977688.1
ON977689.1
ON977690.1
ON977691.1
ON977692.1
ON977693.1
ON977694.1
ON977695.1
ON977696.1
ON977697.1
ON977698.1
ON977699.1
ON977700.1
ON977701.1
ON977702.1
ON977703.1
ON977704.1
ON977705.1
ON977706.1
ON977707.1
ON977708.1
ON977709.1
ON977710.1
ON977711.1
ON977712.1
ON977713.1
ON977714.1
ON977715.1
ON977716.1
ON977717.1
ON977718.1
ON977719.1
ON977720.1
ON977721.1
ON977722.1
ON977723.1
ON977724.1
ON977725.1
ON977726.1
ON977727.1
ON977728.1
ON977729.1
ON977730.1
ON977731.1
ON977732.1
ON977733.1
ON977734.1
ON977735.1
ON977736.1
ON977737.1
ON977738.1
ON977739.1
ON977740.1
ON977741.1
ON977742.1
ON977743.1
ON977744.1
ON977745.1
ON977746.1
ON977747.1
ON977748.1
ON977749.1
ON977750.1
ON977751.1
ON977752.1
ON977753.1
ON977754.1
ON977755.1
ON977756.1
ON977757.1
ON977758.1
ON977759.1
ON977760.1
ON977761.1
ON977762.1
ON977763.1
ON977764.1
ON977765.1
ON977766.1
ON977767.1
ON977768.1
ON977769.1
ON977770.1
ON977771.1
ON977772.1
ON977773.1
ON977774.1
ON977775.1
ON977776.1
ON977777.1
ON977778.1
ON977779.1
ON977780.1
ON977781.1
ON977782.1
ON977783.1
ON977784.1
ON977785.1
ON977786.1
ON977787.1
ON977788.1
ON977789.1
ON977790.1
ON977791.1
ON977792.1
ON977793.1
ON977794.1
ON977795.1
ON977796.1
ON977797.1
ON977798.1
ON977799.1
ON977800.1
ON977801.1
ON977802.1
ON977803.1
ON977804.1
ON977805.1
ON977806.1
ON977807.1
ON977808.1
ON977809.1
ON977810.1
ON977811.1
ON977812.1
ON977813.1
ON977814.1
ON977815.1
ON977816.1
ON977817.1
ON977818.1
ON977819.1
ON977820.1
ON977821.1
ON977822.1
ON977823.1
ON977824.1
ON977825.1
ON977826.1
ON977827.1
ON977828.1
ON977829.1
ON977830.1
ON977831.1
ON977832.1
ON977833.1
ON977834.1
ON977835.1
ON977836.1
ON977837.1
ON977838.1
ON977839.1
ON977840.1
ON977841.1
ON977842.1
ON977843.1
ON977844.1
ON977845.1
ON977846.1
ON977847.1
ON977848.1
ON977849.1
ON977850.1
ON977851.1
ON977852.1
ON977853.1
ON977854.1
ON977855.1
ON977856.1
ON977857.1
ON977858.1
ON977859.1
ON977860.1
ON977861.1
ON977862.1
ON977863.1
ON977864.1
ON977865.1
ON977866.1
ON977867.1
ON977868.1
ON977869.1
ON977870.1
ON977871.1
ON977872.1
ON977873.1
ON977874.1
ON977875.1
ON977876.1
ON977877.1
ON977878.1
ON977879.1
ON977880.1
ON977881.1
ON977882.1
ON977883.1
ON977884.1
ON977885.1
ON977886.1
ON977887.1
ON977888.1
ON977889.1
ON977890.1
ON977891.1
ON977892.1
ON977893.1
ON977894.1
ON977895.1
ON977896.1
ON977897.1
ON977898.1
ON977899.1
ON977900.1
ON977901.1
ON977902.1
ON977903.1
ON977904.1
ON977905.1
ON977906.1
ON977907.1
ON977908.1
ON977909.1
ON977910.1
ON977911.1
ON977912.1
ON977913.1
ON977914.1
ON977915.1
ON977916.1
ON977917.1
ON977918.1
ON977919.1
ON977920.1
ON977921.1
ON977922.1
ON977923.1
ON977924.1
ON977925.1
ON977926.1
ON977927.1
ON977928.1
ON977929.1
ON977930.1
ON977931.1
ON977932.1
ON977933.1
ON977934.1
ON977935.1
ON977936.1
ON977937.1
ON977938.1
ON977939.1
ON977940.1
ON977941.1
ON977942.1
ON977943.1
ON977944.1
ON977945.1
ON977946.1
ON977947.1
ON977948.1
ON977949.1
ON977950.1
ON977951.1
ON977952.1
ON977953.1
ON977954.1
ON977955.1
ON977956.1
ON977957.1
ON977958.1
ON977959.1
ON977960.1
ON977961.1
ON977962.1
ON977963.1
ON977964.1
ON977965.1
ON977966.1
ON977967.1
ON977968.1
ON977969.1
ON977970.1
ON977971.1
ON977972.1
ON977973.1
ON977974.1
ON977975.1
ON977976.1
ON977977.1
ON977978.1
ON977979.1
ON977980.1
ON977981.1
ON977982.1
ON977983.1
ON977984.1
ON977985.1
ON977986.1
ON977987.1
ON977988.1
ON977989.1
ON977990.1
ON977991.1
ON977992.1
ON977993.1
ON977994.1
ON977995.1
ON977996.1
ON977997.1
ON977998.1
ON977999.1
ON978000.1
ON978001.1
ON978002.1
ON978003.1
ON978004.1
ON978005.1
ON978006.1
ON978007.1
ON978008.1
ON978009.1
ON978010.1
ON978011.1
ON978012.1
ON978013.1
ON978014.1
ON978015.1
ON978016.1
ON978017.1
ON978018.1
ON978019.1
ON978020.1
ON978021.1
ON978022.1
ON978023.1
ON978024.1
ON978025.1
ON978026.1
ON978027.1
ON978028.1
ON978029.1
ON978030.1
ON978031.1
ON978032.1
ON978033.1
ON978034.1
ON978035.1
ON978036.1
ON978037.1
ON978038.1
ON978039.1
ON978040.1
ON978041.1
ON978042.1
ON978043.1
ON978044.1
ON978045.1
ON978046.1
ON978047.1
ON978048.1
ON978049.1
ON978050.1
ON978051.1
ON978052.1
ON978053.1
ON978054.1
ON978055.1
ON978056.1
ON978057.1
ON978058.1
ON978059.1
ON978060.1
ON978061.1
ON978062.1
ON978063.1
ON978064.1
ON978065.1
ON978066.1
ON978067.1
ON978068.1
ON978069.1
ON978070.1
ON978071.1
ON978072.1
ON978073.1
ON978074.1
ON978075.1
ON978076.1
ON978077.1
ON978078.1
ON978079.1
ON978080.1
ON978081.1
ON978082.1
ON978083.1
ON978084.1
ON978085.1
ON978086.1
ON978087.1
ON978088.1
ON978089.1
ON978090.1
ON978091.1
ON978092.1
ON978093.1
ON978094.1
ON978095.1
ON978096.1
ON978097.1
ON978098.1
ON978099.1
ON978100.1
ON978101.1
ON978102.1
ON978103.1
ON978104.1
ON978105.1
ON978106.1
ON978107.1
ON978108.1
ON978109.1
ON978110.1
ON978111.1
ON978112.1
ON978113.1
ON978114.1
ON978115.1
ON978116.1
ON978117.1
ON978118.1
ON978119.1
ON978120.1
ON978121.1
ON978122.1
ON978123.1
ON978124.1
ON978125.1
ON978126.1
ON978127.1
ON978128.1
ON978129.1
ON978130.1
ON978131.1
ON978132.1
ON978133.1
ON978134.1
ON978135.1
ON978136.1
ON978137.1
ON978138.1
ON978139.1
ON978140.1
ON978141.1
ON978142.1
ON978143.1
ON978144.1
ON978145.1
ON978146.1
ON978147.1
ON978148.1
ON978149.1
ON978150.1
ON978151.1
ON978152.1
ON978153.1
ON978154.1
ON978155.1
ON978156.1
ON978157.1
ON978158.1
ON978159.1
ON978160.1
ON978161.1
ON978162.1
ON978163.1
ON978164.1
ON978165.1
ON978166.1
ON978167.1
ON978168.1
ON978169.1
ON978170.1
ON978171.1
ON978172.1
ON978173.1
ON978174.1
ON978175.1
ON978176.1
ON978177.1
ON978178.1
ON978179.1
ON978180.1
ON978181.1
ON978182.1
ON978183.1
ON978184.1
ON978185.1
ON978186.1
ON978187.1
ON978188.1
ON978189.1
ON978190.1
ON978191.1
ON978192.1
ON978193.1
ON978194.1
ON978195.1
ON978196.1
ON978197.1
ON978198.1
ON978199.1
ON978200.1
ON978201.1
ON978202.1
ON978203.1
ON978204.1
ON978205.1
ON978206.1
ON978207.1
ON978208.1
ON978209.1
ON978210.1
ON978211.1
ON978212.1
ON978213.1
ON978214.1
ON978215.1
ON978216.1
ON978217.1
ON978218.1
ON978219.1
ON978220.1
ON978221.1
ON978222.1
ON978223.1
ON978224.1
ON978225.1
ON978226.1
ON978227.1
ON978228.1
ON978229.1
ON978230.1
ON978231.1
ON978232.1
ON978233.1
ON978234.1
ON978235.1
ON978236.1
ON978237.1
ON978238.1
ON978239.1
ON978240.1
ON978241.1
ON978242.1
ON978243.1
ON978244.1
ON978245.1
ON978246.1
ON978247.1
ON978248.1
ON978249.1
ON978250.1
ON978251.1
ON978252.1
ON978253.1
ON978254.1
ON978255.1
ON978256.1
ON978257.1
ON978258.1
ON978259.1
ON978260.1
ON978261.1
ON978262.1
ON978263.1
ON978264.1
ON978265.1
ON978266.1
ON978267.1
ON978268.1
ON978269.1
ON978270.1
ON978271.1
ON978272.1
ON978273.1
ON978274.1
ON978275.1
ON978276.1
ON978277.1
ON978278.1
ON978279.1
ON978280.1
ON978281.1
ON978282.1
ON978283.1
ON978284.1
ON978285.1
ON978286.1
ON978287.1
ON978288.1
ON978289.1
ON978290.1
ON978291.1
ON978292.1
ON978293.1
ON978294.1
ON978295.1
ON978296.1
ON978297.1
ON978298.1
ON978299.1
ON978300.1
ON978301.1
ON978302.1
ON978303.1
ON978304.1
ON978305.1
ON978306.1
ON978307.1
ON978308.1
ON978309.1
ON978310.1
ON978311.1
ON978312.1
ON978313.1
ON978314.1
ON978315.1
ON978316.1
ON978317.1
ON978318.1
ON978319.1
ON978320.1
ON978321.1
ON978322.1
ON978323.1
ON978324.1
ON978325.1
ON978326.1
ON978327.1
ON978328.1
ON978329.1
ON978330.1
ON978331.1
ON978332.1
ON978333.1
ON978334.1
ON978335.1
ON978336.1
ON978337.1
ON978338.1
ON978339.1
ON978340.1
ON978341.1
ON978342.1
ON978343.1
ON978344.1
ON978345.1
ON978346.1
ON978347.1
ON978348.1
ON978349.1
ON978350.1
ON978351.1
ON978352.1
ON978353.1
ON978354.1
ON978355.1
ON978356.1
ON978357.1
ON978358.1
ON978359.1
ON978360.1
ON978361.1
ON978362.1
ON978363.1
ON978364.1
ON978365.1
ON978366.1
ON978367.1
ON978368.1
ON978369.1
ON978370.1
ON978371.1
ON978372.1
ON978373.1
ON978374.1
ON978375.1
ON978376.1
ON978377.1
ON978378.1
ON978379.1
ON978380.1
ON978381.1
ON978382.1
ON978383.1
ON978384.1
ON978385.1
ON978386.1
ON978387.1
ON978388.1
ON978389.1
ON978390.1
ON978391.1
ON978392.1
ON978393.1
ON978394.1
ON978395.1
ON978396.1
ON978397.1
ON978398.1
ON978399.1
ON978400.1
ON978401.1
ON978402.1
ON978403.1
ON978404.1
ON978405.1
ON978406.1
ON978407.1
ON978408.1
ON978409.1
ON978410.1
ON978411.1
ON978412.1
ON978413.1
ON978414.1
ON978415.1
ON978416.1
ON978417.1
ON978418.1
ON978419.1
ON978420.1
ON978421.1
ON978422.1
ON978423.1
ON978424.1
ON978425.1
ON978426.1
ON978427.1
ON978428.1
ON978429.1
ON978430.1
ON978431.1
ON978432.1
ON978433.1
ON978434.1
ON978435.1
ON978436.1
ON978437.1
ON978438.1
ON978439.1
ON978440.1
ON978441.1
ON978442.1
ON978443.1
ON978444.1
ON978445.1
ON978446.1
ON978447.1
ON978448.1
ON978449.1
ON978450.1
ON978451.1
ON978452.1
ON978453.1
ON978454.1
ON978455.1
ON978456.1
ON978457.1
ON978458.1
ON978459.1
ON978460.1
ON978461.1
ON978462.1
ON978463.1
ON978464.1
ON978465.1
ON978466.1
ON978467.1
ON978468.1
ON978469.1
ON978470.1
ON978471.1
ON978472.1
ON978473.1
ON978474.1
ON978475.1
ON978476.1
ON978477.1
ON978478.1
ON978479.1
ON978480.1
ON978481.1
ON978482.1
ON978483.1
ON978484.1
ON978485.1
ON978486.1
ON978487.1
ON978488.1
ON978489.1
ON978490.1
ON978491.1
ON978492.1
ON978493.1
ON978494.1
ON978495.1
ON978496.1
ON978497.1
ON978498.1
ON978499.1
ON978500.1
ON978501.1
ON978502.1
ON978503.1
ON978504.1
ON978505.1
ON978506.1
ON978507.1
ON978508.1
ON978509.1
ON978510.1
ON978511.1
ON978512.1
ON978513.1
ON978514.1
ON978515.1
ON978516.1
ON978517.1
ON978518.1
ON978519.1
ON978520.1
ON978521.1
ON978522.1
ON978523.1
ON978524.1
ON978525.1
ON978526.1
ON978527.1
ON978528.1
ON978529.1
ON978530.1
ON978531.1
ON978532.1
ON978533.1
ON978534.1
ON978535.1
ON978536.1
ON978537.1
ON978538.1
ON978539.1
ON978540.1
ON978541.1
ON978542.1
ON978543.1
ON978544.1
ON978545.1
ON978546.1
ON978547.1
ON978548.1
ON978549.1
ON978550.1
ON978551.1
ON978552.1
ON978553.1
ON978554.1
ON978555.1
ON978556.1
ON978557.1
ON978558.1
ON978559.1
ON978560.1
ON978561.1
ON978562.1
ON978563.1
ON978564.1
ON978565.1
ON978566.1
ON978567.1
ON978568.1
ON978569.1
ON978570.1
ON978571.1
ON978572.1
ON978573.1
ON978574.1
ON978575.1
ON978576.1
ON978577.1
ON978578.1
ON978579.1
ON978580.1
ON978581.1
ON978582.1
ON978583.1
ON978584.1
ON978585.1
ON978586.1
ON978587.1
ON978588.1
ON978589.1
ON978590.1
ON978591.1
ON978592.1
ON978593.1
ON978594.1
ON978595.1
ON978596.1
ON978597.1
ON978598.1
ON978599.1
ON978600.1
ON978601.1
ON978602.1
ON978603.1
ON978604.1
ON978605.1
ON978606.1
ON978607.1
ON978608.1
ON978609.1
ON978610.1
ON978611.1
ON978612.1
ON978613.1
ON978614.1
ON978615.1
ON978616.1
ON978617.1
ON978618.1
ON978619.1
ON978620.1
ON978621.1
ON978622.1
ON978623.1
ON978624.1
ON978625.1
ON978626.1
ON978627.1
ON978628.1
ON978629.1
ON978630.1
ON978631.1
ON978632.1
ON978633.1
ON978634.1
ON978635.1
ON978636.1
ON978637.1
ON978638.1
ON978639.1
ON978640.1
ON978641.1
ON978642.1
ON978643.1
ON978644.1
ON978645.1
ON978646.1
ON978647.1
ON978648.1
ON978649.1
ON978650.1
ON978651.1
ON978652.1
ON978653.1
ON978654.1
ON978655.1
ON978656.1
ON978657.1
ON978658.1
ON978659.1
ON978660.1
ON978661.1
ON978662.1
ON978663.1
ON978664.1
ON978665.1
ON978666.1
ON978667.1
ON978668.1
ON978669.1
ON978670.1
ON978671.1
ON978672.1
ON978673.1
ON978674.1
ON978675.1
ON978676.1
ON978677.1
ON978678.1
ON978679.1
ON978680.1
ON978681.1
ON978682.1
ON978683.1
ON978684.1
ON978685.1
ON978686.1
ON978687.1
ON978688.1
ON978689.1
ON978690.1
ON978691.1
ON978692.1
ON978693.1
ON978694.1
ON978695.1
ON978696.1
ON978697.1
ON978698.1
ON978699.1
ON978700.1
ON978701.1
ON978702.1
ON978703.1
ON978704.1
ON978705.1
ON978706.1
ON978707.1
ON978708.1
ON978709.1
ON978710.1
ON978711.1
ON978712.1
ON978713.1
ON978714.1
ON978715.1
ON978716.1
ON978717.1
ON978718.1
ON978719.1
ON978720.1
ON978721.1
ON978722.1
ON978723.1
ON978724.1
ON978725.1
ON978726.1
ON978727.1
ON978728.1
ON978729.1
ON978730.1
ON978731.1
ON978732.1
ON978733.1
ON978734.1
ON978735.1
ON978736.1
ON978737.1
ON978738.1
ON978739.1
ON978740.1
ON978741.1
ON978742.1
ON978743.1
ON978744.1
ON978745.1
ON978746.1
ON978747.1
ON978748.1
ON978749.1
ON978750.1
ON978751.1
ON978752.1
ON978753.1
ON978754.1
ON978755.1
ON978756.1
ON978757.1
ON978758.1
ON978759.1
ON978760.1
ON978761.1
ON978762.1
ON978763.1
ON978764.1
ON978765.1
ON978766.1
ON978767.1
ON978768.1
ON978769.1
ON978770.1
ON978771.1
ON978772.1
ON978773.1
ON978774.1
ON978775.1
ON978776.1
ON978777.1
ON978778.1
ON978779.1
ON978780.1
ON978781.1
ON978782.1
ON978783.1
ON978784.1
ON978785.1
ON978786.1
ON978787.1
ON978788.1
ON978789.1
ON978790.1
ON978791.1
ON978792.1
ON978793.1
ON978794.1
ON978795.1
ON978796.1
ON978797.1
ON978798.1
ON978799.1
ON978800.1
ON978801.1
ON978802.1
ON978803.1
ON978804.1
ON978805.1
ON978806.1
ON978807.1
ON978808.1
ON978809.1
ON978810.1
ON978811.1
ON978812.1
ON978813.1
ON978814.1
ON978815.1
ON978816.1
ON978817.1
ON978818.1
ON978819.1
ON978820.1
ON978821.1
ON978822.1
ON978823.1
ON978824.1
ON978825.1
ON978826.1
ON978827.1
ON978828.1
ON978829.1
ON978830.1
ON978831.1
ON978832.1
ON978833.1
ON978834.1
ON978835.1
ON978836.1
ON978837.1
ON978838.1
ON978839.1
ON978840.1
ON978841.1
ON978842.1
ON978843.1
ON978844.1
ON978845.1
ON978846.1
ON978847.1
ON978848.1
ON978849.1
ON978850.1
ON978851.1
ON978852.1
ON978853.1
ON978854.1
ON978855.1
ON978856.1
ON978857.1
ON978858.1
ON978859.1
ON978860.1
ON978861.1
ON978862.1
ON978863.1
ON978864.1
ON978865.1
ON978866.1
ON978867.1
ON978868.1
ON978869.1
ON978870.1
ON978871.1
ON978872.1
ON978873.1
ON978874.1
ON978875.1
ON978876.1
ON978877.1
ON978878.1
ON978879.1
ON978880.1
ON978881.1
ON978882.1
ON978883.1
ON978884.1
ON978885.1
ON978886.1
ON978887.1
ON978888.1
ON978889.1
ON978890.1
ON978891.1
ON978892.1
ON978893.1
ON978894.1
ON978895.1
ON978896.1
ON978897.1
ON978898.1
ON978899.1
ON978900.1
ON978901.1
ON978902.1
ON978903.1
ON978904.1
ON978905.1
ON978906.1
ON978907.1
ON978908.1
ON978909.1
ON978910.1
ON978911.1
ON978912.1
ON978913.1
ON978914.1
ON978915.1
ON978916.1
ON978917.1
ON978918.1
ON978919.1
ON978920.1
ON978921.1
ON978922.1
ON978923.1
ON978924.1
ON978925.1
ON978926.1
ON978927.1
ON978928.1
ON978929.1
ON978930.1
ON978931.1
ON978932.1
ON978933.1
ON978934.1
ON978935.1
ON978936.1
ON978937.1
ON978938.1
ON978939.1
ON978940.1
ON978941.1
ON978942.1
ON978943.1
ON978944.1
ON978945.1
ON978946.1
ON978947.1
ON978948.1
ON978949.1
ON978950.1
ON978951.1
ON978952.1
ON978953.1
ON978954.1
ON978955.1
ON978956.1
ON978957.1
ON978958.1
ON978959.1
ON978960.1
ON978961.1
ON978962.1
ON978963.1
ON978964.1
ON978965.1
ON978966.1
ON978967.1
ON978968.1
ON978969.1
ON978970.1
ON978971.1
ON978972.1
ON978973.1
ON978974.1
ON978975.1
ON978976.1
ON978977.1
ON978978.1
ON978979.1
ON978980.1
ON978981.1
ON978982.1
ON978983.1
ON978984.1
ON978985.1
ON978986.1
ON978987.1
ON978988.1
ON978989.1
ON978990.1
ON978991.1
ON978992.1
ON978993.1
ON978994.1
ON978995.1
ON978996.1
ON978997.1
ON978998.1
ON978999.1
ON979000.1
ON979001.1
ON979002.1
ON979003.1
ON979004.1
ON979005.1
ON979006.1
ON979007.1
ON979008.1
ON979009.1
ON979010.1
ON979011.1
ON979012.1
ON979013.1
ON979014.1
ON979015.1
ON979016.1
ON979017.1
ON979018.1
ON979019.1
ON979020.1
ON979021.1
ON979022.1
ON979023.1
ON979024.1
ON979025.1
ON979026.1
ON979027.1
ON979028.1
ON979029.1
ON979030.1
ON979031.1
ON979032.1
ON979033.1
ON979034.1
ON979035.1
ON979036.1
ON979037.1
ON979038.1
ON979039.1
ON979040.1
ON979041.1
ON979042.1
ON979043.1
ON979044.1
ON979045.1
ON979046.1
ON979047.1
ON979048.1
ON979049.1
ON979050.1
ON979051.1
ON979052.1
ON979053.1
ON979054.1
ON979055.1
ON979056.1
ON979057.1
ON979058.1
ON979059.1
ON979060.1
ON979061.1
ON979062.1
ON979063.1
ON979064.1
ON979065.1
ON979066.1
ON979067.1
ON979068.1
ON979069.1
ON979070.1
ON979071.1
ON979072.1
ON979073.1
ON979074.1
ON979075.1
ON979076.1
ON979077.1
ON979078.1
ON979079.1
ON979080.1
ON979081.1
ON979082.1
ON979083.1
ON979084.1
ON979085.1
ON979086.1
ON979087.1
ON979088.1
ON979089.1
ON979090.1
ON979091.1
ON979092.1
ON979093.1
ON979094.1
ON979095.1
ON979096.1
ON979097.1
ON979098.1
ON979099.1
ON979100.1
ON979101.1
ON979102.1
ON979103.1
ON979104.1
ON979105.1
ON979106.1
ON979107.1
ON979108.1
ON979109.1
ON979110.1
ON979111.1
ON979112.1
ON979113.1
ON979114.1
ON979115.1
ON979116.1
ON979117.1
ON979118.1
ON979119.1
ON979120.1
ON979121.1
ON979122.1
ON979123.1
ON979124.1
ON979125.1
ON979126.1
ON979127.1
ON979128.1
ON979129.1
ON979130.1
ON979131.1
ON979132.1
ON979133.1
ON979134.1
ON979135.1
ON979136.1
ON979137.1
ON979138.1
ON979139.1
ON979140.1
ON979141.1
ON979142.1
ON979143.1
ON979144.1
ON979145.1
ON979146.1
ON979147.1
ON979148.1
ON979149.1
ON979150.1
ON979151.1
ON979152.1
ON979153.1
ON979154.1
ON979155.1
ON979156.1
ON979157.1
ON979158.1
ON979159.1
ON979160.1
ON979161.1
ON979162.1
ON979163.1
ON979164.1
ON979165.1
ON979166.1
ON979167.1
ON979168.1
ON979169.1
ON979170.1
ON979171.1
ON979172.1
ON979173.1
ON979174.1
ON979175.1
ON979176.1
ON979177.1
ON979178.1
ON979179.1
ON979180.1
ON979181.1
ON979182.1
ON979183.1
ON979184.1
ON979185.1
ON979186.1
ON979187.1
ON979188.1
ON979189.1
ON979190.1
ON979191.1
ON979192.1
ON979193.1
ON979194.1
ON979195.1
ON979196.1
ON979197.1
ON979198.1
ON979199.1
ON979200.1
ON979201.1
ON979202.1
ON979203.1
ON979204.1
ON979205.1
ON979206.1
ON979207.1
ON979208.1
ON979209.1
ON979210.1
ON979211.1
ON979212.1
ON979213.1
ON979214.1
ON979215.1
ON979216.1
ON979217.1
ON979218.1
ON979219.1
ON979220.1
ON979221.1
ON979222.1
ON979223.1
ON979224.1
ON979225.1
ON979226.1
ON979227.1
ON979228.1
ON979229.1
ON979230.1
ON979231.1
ON979232.1
ON979233.1
ON979234.1
ON979235.1
ON979236.1
ON979237.1
ON979238.1
ON979239.1
ON979240.1
ON979241.1
ON979242.1
ON979243.1
ON979244.1
ON979245.1
ON979246.1
ON979247.1
ON979248.1
ON979249.1
ON979250.1
ON979251.1
ON979252.1
ON979253.1
ON979254.1
ON979255.1
ON979256.1
ON979257.1
ON979258.1
ON979259.1
ON979260.1
ON979261.1
ON979262.1
ON979263.1
ON979264.1
ON979265.1
ON979266.1
ON979267.1
ON979268.1
ON979269.1
ON979270.1
ON979271.1
ON979272.1
ON979273.1
ON979274.1
ON979275.1
ON979276.1
ON979277.1
ON979278.1
ON979279.1
ON979280.1
ON979281.1
ON979282.1
ON979283.1
ON979284.1
ON979285.1
ON979286.1
ON979287.1
ON979288.1
ON979289.1
ON979290.1
ON979291.1
ON979292.1
ON979293.1
ON979294.1
ON979295.1
ON979296.1
ON979297.1
ON979298.1
ON979299.1
ON979300.1
ON979301.1
ON979302.1
ON979303.1
ON979304.1
ON979388.1
ON979389.1
ON979390.1
ON979391.1
ON979392.1
ON979393.1
ON979394.1
ON979395.1
ON979396.1
ON979397.1
ON979404.1
ON979405.1
ON979406.1
ON979407.1
ON979408.1
ON979409.1
ON979411.1
ON979412.1
ON979413.1
ON979414.1
ON979415.1
ON979416.1
ON979417.1
ON979418.1
ON979419.1
ON979420.1
ON979693.1
ON979694.1
ON979695.1
ON979696.1
ON979697.1
ON979698.1
ON979699.1
ON979700.1
ON979701.1
ON979702.1
ON979703.1
ON979704.1
ON979705.1
ON979706.1
ON979707.1
ON979708.1
ON979709.1
ON979710.1
ON979711.1
ON979712.1
ON979713.1
ON979714.1
ON979715.1
ON979716.1
ON979717.1
ON979718.1
ON979719.1
ON979720.1
ON979721.1
ON979722.1
ON979723.1
ON979724.1
ON979725.1
ON979726.1
ON979727.1
ON979728.1
ON979729.1
ON979730.1
ON979731.1
ON979732.1
ON979733.1
ON979734.1
ON979735.1
ON979736.1
ON979737.1
ON979738.1
ON979739.1
ON979740.1
ON979741.1
ON979742.1
ON979743.1
ON979744.1
ON979745.1
ON979746.1
ON979747.1
ON979748.1
ON979749.1
ON979750.1
ON979751.1
ON979752.1
ON979753.1
ON979754.1
ON979755.1
ON979756.1
ON979757.1
ON979758.1
ON979759.1
ON979760.1
ON979761.1
ON979762.1
ON979763.1
ON979764.1
ON979765.1
ON979766.1
ON979767.1
ON979768.1
ON979769.1
ON979770.1
ON979771.1
ON979772.1
ON979773.1
ON979774.1
ON979775.1
ON979776.1
ON979777.1
ON979778.1
ON979779.1
ON979780.1
ON979781.1
ON979782.1
ON979783.1
ON979784.1
ON979831.2
ON979832.2
ON979833.2
ON979834.2
ON979835.2
ON979836.2
ON979837.1
ON979838.2
ON979839.2
ON979840.2
ON979841.2
ON979842.2
ON979843.2
ON979844.2
ON979845.2
ON979846.2
ON979847.2
ON979848.2
ON979849.1
ON979850.2
ON979851.2
ON979852.2
ON979853.2
ON979854.2
ON979855.2
ON979856.2
ON979857.1
ON979858.2
ON979859.2
ON979860.2
ON979861.2
ON979862.2
ON979863.2
ON979864.2
ON979865.2
ON979866.2
ON979867.1
ON979868.2
ON979869.2
ON979870.2
ON979871.2
ON979872.1
ON979873.2
ON979874.2
ON979875.2
ON979876.2
ON979877.2
ON979878.2
ON979879.2
ON979880.2
ON979881.2
ON979882.2
ON979883.2
ON979884.2
ON979885.2
ON979886.2
ON979887.2
ON979888.2
ON979889.2
ON979890.2
ON979891.1
ON979892.2
ON979893.2
ON979894.2
ON979895.2
ON979896.2
ON979897.2
ON979898.2
ON979899.2
ON979900.2
ON979901.2
ON979902.2
ON979903.2
ON979904.2
ON979905.2
ON979906.2
ON979907.2
ON979908.2
ON979909.2
ON979910.2
ON979911.2
ON979912.2
ON979913.2
ON979914.2
ON979915.2
ON979916.2
ON979917.2
ON979918.2
ON979919.2
ON979920.2
ON979921.2
ON979922.2
ON979923.2
ON979924.2
ON979925.2
ON979926.2
ON979927.2
ON979928.2
ON979929.2
ON979930.2
ON979931.2
ON979932.1
ON979933.2
ON979934.2
ON979935.2
ON979936.2
ON979937.2
ON979938.2
ON979939.1
ON979940.2
ON979941.2
ON979942.2
ON979943.2
ON979944.2
ON979945.2
ON979946.1
ON979947.2
ON979948.2
ON979949.2
ON979950.2
ON979951.2
ON979952.2
ON979953.2
ON979954.2
ON979955.2
ON979956.2
ON979957.2
ON979958.2
ON979959.2
ON979960.2
ON979961.2
ON979962.2
ON979963.2
ON979964.2
ON979965.2
ON979966.2
ON979967.2
ON979968.2
ON979969.2
ON979970.2
ON979971.2
ON979972.2
ON979973.2
ON979974.2
ON979975.2
ON979976.2
ON979977.2
ON979978.1
ON979979.2
ON979980.2
ON979981.2
ON979982.2
ON979983.2
ON979984.2
ON979985.2
ON979986.2
ON979987.2
ON979988.2
ON979989.2
ON979990.2
ON979991.2
ON979992.2
ON979993.2
ON979994.1
ON979995.2
ON979996.2
ON979997.2
ON979998.2
ON979999.2
ON980000.2
ON980001.2
ON980002.2
ON980003.2
ON980004.2
ON980005.2
ON980006.2
ON980007.2
ON980008.2
ON980009.2
ON980010.2
ON980011.1
ON980012.2
ON980013.2
ON980014.2
ON980015.2
ON980016.2
ON980017.2
ON980018.2
ON980019.2
ON980020.2
ON980021.2
ON980022.2
ON980023.2
ON980024.2
ON980025.1
ON980026.2
ON980027.2
ON980028.1
ON980029.2
```
