## Supplementary Table 1 for "Crossing host boundaries: the evolutionary drivers and correlates of viral host jumps" (part 25 of 129)

```
ON980030.2
ON980031.2
ON980032.2
ON980033.2
ON980034.2
ON980035.2
ON980036.1
ON980037.2
ON980038.2
ON980039.2
ON980040.2
ON980041.2
ON980042.2
ON980043.2
ON980044.2
ON980045.2
ON980046.2
ON980047.2
ON980048.2
ON980049.2
ON980050.2
ON980051.1
ON980052.2
ON980053.2
ON980054.2
ON980055.1
ON980056.2
ON980057.2
ON980058.2
ON980059.2
ON980060.2
ON980061.2
ON980062.2
ON980063.2
ON980064.1
ON980065.2
ON980066.2
ON980067.1
ON980068.1
ON980069.2
ON980070.2
ON980071.2
ON980072.2
ON980073.1
ON980074.2
ON980075.2
ON980076.2
ON980077.2
ON980078.2
ON980079.2
ON980080.2
ON980081.2
ON980082.2
ON980083.2
ON980084.2
ON980085.2
ON980086.2
ON980087.2
ON980088.1
ON980089.2
ON980090.2
ON980091.2
ON980092.2
ON980093.2
ON980094.2
ON980095.2
ON980096.2
ON980097.2
ON980098.2
ON980099.2
ON980100.2
ON980101.2
ON980102.1
ON980103.2
ON980104.2
ON980105.2
ON980106.2
ON980107.2
ON980108.2
ON980109.2
ON980110.2
ON980111.2
ON980112.2
ON980113.2
ON980114.2
ON980115.2
ON980116.2
ON980117.2
ON980118.2
ON980119.2
ON980120.1
ON980121.2
ON980122.2
ON980123.2
ON980124.2
ON980125.2
ON980126.2
ON980127.2
ON980128.2
ON980129.2
ON980130.2
ON980131.2
ON980132.2
ON980133.2
ON980134.2
ON980135.2
ON980136.2
ON980137.2
ON980138.2
ON980139.2
ON980140.2
ON980141.2
ON980142.2
ON980143.2
ON980144.2
ON980145.2
ON980146.2
ON980147.2
ON980148.2
ON980149.2
ON980150.2
ON980151.2
ON980152.2
ON980153.2
ON980154.2
ON980155.2
ON980156.2
ON980157.2
ON980158.2
ON980159.1
ON980160.2
ON980161.2
ON980162.2
ON980163.2
ON980164.1
ON980165.2
ON980166.2
ON980167.2
ON980168.1
ON980169.2
ON980170.2
ON980171.2
ON980172.2
ON980173.2
ON980174.2
ON980175.1
ON980176.2
ON980177.2
ON980178.2
ON980179.1
ON980180.2
ON980181.2
ON980182.2
ON980183.2
ON980184.2
ON980185.2
ON980186.2
ON980187.2
ON980188.2
ON980189.2
ON980190.2
ON980191.2
ON980192.2
ON980193.2
ON980194.2
ON980195.2
ON980196.2
ON980197.2
ON980198.2
ON980199.2
ON980200.2
ON980201.2
ON980202.2
ON980203.2
ON980204.2
ON980205.2
ON980206.2
ON980207.2
ON980208.2
ON980209.2
ON980210.2
ON980211.2
ON980212.2
ON980213.2
ON980214.1
ON980215.2
ON980216.1
ON980217.2
ON980218.2
ON980219.2
ON980220.2
ON980221.2
ON980222.2
ON980223.1
ON980224.2
ON980225.1
ON980226.2
ON980227.2
ON980228.1
ON980229.2
ON980230.2
ON980231.2
ON980232.2
ON980233.2
ON980234.2
ON980235.2
ON980236.1
ON980237.2
ON980238.2
ON980239.2
ON980240.1
ON980241.2
ON980242.2
ON980243.2
ON980244.2
ON980245.2
ON980246.2
ON980247.2
ON980248.2
ON980249.2
ON980250.2
ON980251.2
ON980252.2
ON980253.2
ON980254.2
ON980255.1
ON980256.2
ON980257.2
ON980258.2
ON980259.2
ON980260.2
ON980261.2
ON980262.1
ON980263.2
ON980264.2
ON980265.1
ON980266.2
ON980267.2
ON980268.2
ON980269.2
ON980270.2
ON980271.2
ON980272.1
ON980273.2
ON980274.2
ON980275.2
ON980276.2
ON980277.2
ON980278.2
ON980279.2
ON980280.1
ON980281.2
ON980282.2
ON980283.2
ON980284.1
ON980285.2
ON980286.1
ON980287.2
ON980288.2
ON980289.2
ON980290.2
ON980291.2
ON980292.2
ON980293.2
ON980294.2
ON980295.2
ON980296.2
ON980297.2
ON980298.2
ON980299.2
ON980300.2
ON980301.2
ON980302.1
ON980303.2
ON980304.2
ON980305.1
ON980306.2
ON980307.2
ON980308.2
ON980309.1
ON980310.2
ON980311.2
ON980312.2
ON980313.2
ON980314.2
ON980315.2
ON980316.2
ON980317.2
ON980318.2
ON980319.2
ON980320.2
ON980321.2
ON980322.2
ON980323.2
ON980324.2
ON980325.2
ON980326.2
ON980327.2
ON980328.2
ON980329.2
ON980330.2
ON980331.2
ON980332.1
ON980333.2
ON980334.2
ON980335.2
ON980336.2
ON980337.2
ON980338.2
ON980339.2
ON980340.2
ON980341.2
ON980342.2
ON980343.2
ON980344.2
ON980345.2
ON980346.2
ON980347.2
ON980348.2
ON980349.2
ON980350.2
ON980351.2
ON980352.2
ON980353.2
ON980354.1
ON980355.2
ON980356.1
ON980357.2
ON980358.2
ON980359.2
ON980360.1
ON980361.1
ON980362.2
ON980363.2
ON980364.2
ON980365.2
ON980366.1
ON980367.2
ON980368.1
ON980369.2
ON980370.2
ON980371.2
ON980372.2
ON980373.2
ON980374.2
ON980375.2
ON980376.2
ON980377.2
ON980378.2
ON980379.2
ON980380.2
ON980381.2
ON980382.2
ON980383.2
ON980384.1
ON980385.1
ON980386.2
ON980387.2
ON980388.2
ON980389.2
ON980390.2
ON980391.2
ON980392.2
ON980393.2
ON980394.2
ON980395.2
ON980396.2
ON980397.2
ON980398.2
ON980399.2
ON980400.2
ON980401.2
ON980402.2
ON980403.1
ON980404.2
ON980405.2
ON980406.2
ON980407.2
ON980408.1
ON980409.1
ON980410.1
ON980411.1
ON980412.1
ON980413.2
ON980414.2
ON980415.1
ON980416.2
ON980417.2
ON980418.2
ON980419.2
ON980420.1
ON980421.2
ON980422.2
ON980423.2
ON980424.2
ON980425.2
ON980426.2
ON980427.1
ON980428.1
ON980429.2
ON980430.2
ON980431.2
ON980432.2
ON980433.1
ON980434.2
ON980435.2
ON980436.2
ON980437.2
ON980438.2
ON980439.2
ON980440.2
ON980441.2
ON980442.2
ON980443.2
ON980444.2
ON980445.2
ON980446.2
ON980447.2
ON980448.2
ON980449.2
ON980450.2
ON980451.2
ON980452.2
ON980453.2
ON980454.2
ON980455.2
ON980456.2
ON980457.2
ON980458.2
ON980459.2
ON980460.2
ON980461.2
ON980462.2
ON980463.2
ON980464.2
ON980465.1
ON980466.2
ON980467.2
ON980468.2
ON980469.2
ON980470.2
ON980471.2
ON980472.2
ON980473.2
ON980474.2
ON980475.1
ON980476.2
ON980477.2
ON980478.2
ON980479.2
ON980480.2
ON980481.2
ON980482.2
ON980483.2
ON980484.2
ON980485.2
ON980486.2
ON980487.1
ON980488.2
ON980489.2
ON980490.2
ON980491.2
ON980492.2
ON980493.2
ON980494.2
ON980495.2
ON980496.2
ON980497.1
ON980498.2
ON980499.1
ON980500.2
ON980501.1
ON980502.2
ON980503.2
ON980504.1
ON980505.2
ON980506.2
ON980507.2
ON980508.2
ON980509.2
ON980510.2
ON980511.2
ON980512.2
ON980513.2
ON980514.2
ON980515.2
ON980516.2
ON980517.2
ON980518.2
ON980519.2
ON980520.2
ON980521.2
ON980522.2
ON980523.2
ON980524.1
ON980525.2
ON980526.1
ON980640.1
ON980705.1
ON980706.1
ON980709.1
ON980710.1
ON980711.1
ON980712.1
ON980713.1
ON980714.1
ON980715.1
ON980716.1
ON980717.1
ON980718.1
ON980719.1
ON980720.1
ON980721.1
ON980722.1
ON980723.1
ON980724.1
ON980725.1
ON980726.1
ON980727.1
ON980728.1
ON980729.1
ON980730.1
ON980731.1
ON980732.1
ON980733.1
ON980734.1
ON980735.1
ON980736.1
ON981309.1
ON981310.1
ON981311.1
ON981312.1
ON981313.1
ON981314.1
ON981315.1
ON981316.1
ON981317.1
ON981318.1
ON981319.1
ON981320.1
ON981321.1
ON981322.1
ON981323.1
ON981324.1
ON981325.1
ON981326.1
ON981327.1
ON981328.1
ON981329.1
ON981330.1
ON981331.1
ON981332.1
ON981333.1
ON981334.1
ON981335.1
ON981336.1
ON981337.1
ON981338.1
ON981339.1
ON981340.1
ON981341.1
ON981342.1
ON981343.1
ON981344.1
ON981345.1
ON981346.1
ON981347.1
ON981348.1
ON981349.1
ON981350.1
ON981351.1
ON981352.1
ON981353.1
ON981354.1
ON981355.1
ON981356.1
ON981357.1
ON981358.1
ON981359.1
ON981360.1
ON981361.1
ON981362.1
ON981363.1
ON981364.1
ON981365.1
ON981366.1
ON981367.1
ON981368.1
ON981369.1
ON981370.1
ON981371.1
ON981372.1
ON981373.1
ON981374.1
ON981375.1
ON981376.1
ON981377.1
ON981378.1
ON981379.1
ON981380.1
ON981445.1
ON981446.1
ON981447.1
ON981448.1
ON981449.1
ON981450.1
ON981451.1
ON981452.1
ON981453.1
ON981454.1
ON981455.1
ON981456.1
ON981457.1
ON981458.1
ON981459.1
ON981460.1
ON981461.1
ON981462.1
ON981463.1
ON981464.1
ON981465.1
ON981466.1
ON981467.1
ON981468.1
ON981469.1
ON981470.1
ON981471.1
ON981472.1
ON981473.1
ON981474.1
ON981475.1
ON981476.1
ON981477.1
ON981478.1
ON981479.1
ON981480.1
ON981481.1
ON981482.1
ON981483.1
ON981484.1
ON981485.1
ON981486.1
ON981487.1
ON981488.1
ON981489.1
ON981490.1
ON981491.1
ON981492.1
ON981493.1
ON981494.1
ON981495.1
ON981496.1
ON981497.1
ON981498.1
ON981499.1
ON981500.1
ON981501.1
ON981502.1
ON981503.1
ON981504.1
ON981505.1
ON981506.1
ON981507.1
ON981508.1
ON981509.1
ON981510.1
ON981511.1
ON981512.1
ON981513.1
ON981514.1
ON981515.1
ON981516.1
ON981517.1
ON981518.1
ON981519.1
ON981520.1
ON981521.1
ON981522.1
ON981523.1
ON981524.1
ON981525.1
ON981526.1
ON981527.1
ON981528.1
ON981529.1
ON981530.1
ON981531.1
ON981532.1
ON981533.1
ON981534.1
ON981535.1
ON981536.1
ON981537.1
ON981538.1
ON981539.1
ON981540.1
ON981541.1
ON981542.1
ON981543.1
ON981544.1
ON981545.1
ON981546.1
ON981547.1
ON981548.1
ON981549.1
ON981550.1
ON981551.1
ON981552.1
ON981553.1
ON981554.1
ON981555.1
ON981556.1
ON981557.1
ON981558.1
ON981559.1
ON981560.1
ON981561.1
ON981562.1
ON981563.1
ON981564.1
ON981565.1
ON981566.1
ON981567.1
ON981568.1
ON981569.1
ON981570.1
ON981571.1
ON981572.1
ON981573.1
ON981574.1
ON981575.1
ON981576.1
ON981577.1
ON981578.1
ON981579.1
ON981580.1
ON981581.1
ON981582.1
ON981583.1
ON981584.1
ON981585.1
ON981586.1
ON981587.1
ON981588.1
ON981589.1
ON981590.1
ON981591.1
ON981592.1
ON981593.1
ON981594.1
ON981595.1
ON981596.1
ON981597.1
ON981598.1
ON981599.1
ON981600.1
ON981601.1
ON981602.1
ON981603.1
ON981604.1
ON981605.1
ON981606.1
ON981607.1
ON981608.1
ON981609.1
ON981610.1
ON981611.1
ON981612.1
ON981613.1
ON981614.1
ON981615.1
ON981616.1
ON981617.1
ON981618.1
ON981619.1
ON981620.1
ON981621.1
ON981622.1
ON981623.1
ON981624.1
ON981625.1
ON981626.1
ON981627.1
ON981628.1
ON981629.1
ON981630.1
ON981631.1
ON981632.1
ON981633.1
ON981634.1
ON981635.1
ON981636.1
ON981637.1
ON981638.1
ON981639.1
ON981640.1
ON981641.1
ON981642.1
ON981643.1
ON981644.1
ON981645.1
ON981646.1
ON981647.1
ON981648.1
ON981649.1
ON981650.1
ON981651.1
ON981652.1
ON981653.1
ON981654.1
ON981655.1
ON981656.1
ON981657.1
ON981658.1
ON981659.1
ON981660.1
ON981661.1
ON981662.1
ON981663.1
ON981664.1
ON981665.1
ON981666.1
ON981667.1
ON981668.1
ON981669.1
ON981670.1
ON981671.1
ON981672.1
ON981673.1
ON981674.1
ON981675.1
ON981676.1
ON981677.1
ON981678.1
ON981679.1
ON981680.1
ON981681.1
ON981682.1
ON981683.1
ON981684.1
ON981685.1
ON981686.1
ON981687.1
ON981688.1
ON981689.1
ON981690.1
ON981691.1
ON981692.1
ON981693.1
ON981694.1
ON981695.1
ON981696.1
ON981697.1
ON981698.1
ON981699.1
ON981700.1
ON981701.1
ON982233.1
ON982234.1
ON982235.1
ON982236.1
ON982237.1
ON982238.1
ON982239.1
ON982240.1
ON982241.1
ON982242.1
ON982243.1
ON982244.1
ON982245.1
ON982246.1
ON982247.1
ON982248.1
ON982249.1
ON982250.1
ON982251.1
ON982252.1
ON982253.1
ON982254.1
ON982255.1
ON982256.1
ON982257.1
ON982258.1
ON982259.1
ON982260.1
ON982261.1
ON982262.1
ON982263.1
ON982264.1
ON982265.1
ON982266.1
ON982267.1
ON982268.1
ON982269.1
ON982270.1
ON982271.1
ON982272.1
ON982273.1
ON982274.1
ON982275.1
ON982276.1
ON982277.1
ON982278.1
ON982279.1
ON982280.1
ON982281.1
ON982282.1
ON982283.1
ON982284.1
ON982285.1
ON982286.1
ON982287.1
ON982288.1
ON982290.1
ON982291.1
ON982292.1
ON982293.1
ON982294.1
ON982295.1
ON982296.1
ON982297.1
ON982298.1
ON982299.1
ON982300.1
ON982301.1
ON982302.1
ON982303.1
ON982304.1
ON982305.1
ON982306.1
ON982307.1
ON982308.1
ON982309.1
ON982310.1
ON982311.1
ON982312.1
ON982313.1
ON982314.1
ON982315.1
ON982316.1
ON982317.1
ON982318.1
ON982319.1
ON982320.1
ON982321.1
ON982322.1
ON982323.1
ON982324.1
ON982325.1
ON982326.1
ON982327.1
ON982328.1
ON982329.1
ON982330.1
OX221413.1
OX221414.1
OX221415.1
OX221416.1
OX221417.1
OX221418.1
OX221419.1
OX221420.1
OX221421.1
OX221422.1
OX221423.1
OX221424.1
OX221425.1
OX221426.1
OX221427.1
OX221428.1
OX221429.1
OX221430.1
OX221431.1
OX221432.1
OX221433.1
OX221434.1
OX221435.1
OX221436.1
OX221437.1
OX221438.1
OX221439.1
OX221440.1
OX221441.1
OX221442.1
OX221443.1
OX221444.1
OX221445.1
OX221446.1
OX221447.1
OX221448.1
OX221449.1
OX221450.1
OX221451.1
OX221452.1
OX221453.1
OX221454.1
OX221455.1
OX221456.1
OX221457.1
OX221458.1
OX221459.1
OX221460.1
OX221461.1
OX221462.1
OX221463.1
OX221464.1
OX221465.1
OX221466.1
OX221467.1
OX221468.1
OX221469.1
OX221470.1
OX221471.1
OX221472.1
OX221473.1
OX221474.1
OX221475.1
OX221476.1
OX221477.1
OX221478.1
OX221479.1
OX221480.1
OX221481.1
OX221482.1
OX221483.1
OX221484.1
OX221485.1
OX221486.1
OX221487.1
OX221488.1
OX221489.1
OX221490.1
OX221491.1
OX221492.1
OX221493.1
OX221494.1
OX221495.1
OX221496.1
OX221497.1
OX221498.1
OX221499.1
OX221500.1
OX221501.1
OX221502.1
OX221503.1
OX221504.1
OX221505.1
OX221506.1
OX221507.1
OX221508.1
OX221509.1
OX221510.1
OX221511.1
OX221512.1
OX221513.1
OX221514.1
OX221515.1
OX221516.1
OX221517.1
OX221518.1
OX221519.1
OX221520.1
OX221521.1
OX221522.1
OX221523.1
OX221524.1
OX221525.1
OX221526.1
OX221527.1
OX221528.1
OX221529.1
OX221530.1
OX221531.1
OX221532.1
OX221533.1
OX221534.1
OX221535.1
OX221536.1
OX221537.1
OX221538.1
OX221539.1
OX221540.1
OX221541.1
OX221542.1
OX221543.1
OX221544.1
OX221545.1
OX221546.1
OX221547.1
OX221548.1
OX221549.1
OX221550.1
OX221551.1
OX221552.1
OX221553.1
OX221554.1
OX221555.1
OX221556.1
OX221557.1
OX221558.1
OX221559.1
OX221560.1
OX221561.1
OX221562.1
OX221563.1
OX221564.1
OX221565.1
OX221566.1
OX221567.1
OX221568.1
OX221569.1
OX221570.1
OX221571.1
OX221572.1
OX221573.1
OX221574.1
OX221575.1
OX221576.1
OX221577.1
OX221578.1
OX221579.1
OX221580.1
OX221581.1
OX221582.1
OX221583.1
OX221584.1
OX221585.1
OX221586.1
OX221587.1
OX221588.1
OX221589.1
OX221590.1
OX221591.1
OX221592.1
OX221593.1
OX221594.1
OX221595.1
OX221596.1
OX221597.1
OX221598.1
OX221599.1
OX221600.1
OX221601.1
OX221602.1
OX221603.1
OX221604.1
OX221605.1
OX221606.1
OX221607.1
OX221608.1
OX221609.1
OX221610.1
OX221611.1
OX221612.1
OX221613.1
OX221614.1
OX221615.1
OX221616.1
OX221617.1
OX221618.1
OX221619.1
OX221620.1
OX221621.1
OX221622.1
OX221623.1
OX221624.1
OX221625.1
OX221626.1
OX221627.1
OX221628.1
OX221629.1
OX221630.1
OX221631.1
OX221632.1
OX221633.1
OX221634.1
OX221635.1
OX221636.1
OX221637.1
OX221638.1
OX221639.1
OX221640.1
OX221641.1
OX221642.1
OX221643.1
OX221644.1
OX221645.1
OX221646.1
OX221647.1
OX221648.1
OX221649.1
OX221650.1
OX221651.1
OX221652.1
OX221653.1
OX221654.1
OX221655.1
OX221656.1
OX221657.1
OX221658.1
OX221659.1
OX221660.1
OX221661.1
OX221662.1
OX221663.1
OX221664.1
OX221665.1
OX221666.1
OX221667.1
OX221668.1
OX221669.1
OX221670.1
OX221671.1
OX221672.1
OX221673.1
OX221674.1
OX221675.1
OX221676.1
OX221677.1
OX221678.1
OX221679.1
OX221680.1
OX221681.1
OX221682.1
OX221683.1
OX221684.1
OX221685.1
OX221686.1
OX221687.1
OX221688.1
OX221689.1
OX221690.1
OX221691.1
OX221692.1
OX221693.1
OX221694.1
OX221695.1
OX221696.1
OX221697.1
OX221698.1
OX221699.1
OX221700.1
OX221701.1
OX221702.1
OX221703.1
OX221704.1
OX221705.1
OX221706.1
OX221707.1
OX221708.1
OX221709.1
OX221710.1
OX221711.1
OX221712.1
OX221713.1
OX221714.1
OX221715.1
OX221716.1
OX221717.1
OX221718.1
OX221719.1
OX221720.1
OX221721.1
OX221722.1
OX221723.1
OX221724.1
OX221725.1
OX221726.1
OX221727.1
OX221728.1
OX221729.1
OX221730.1
OX221731.1
OX221732.1
OX221733.1
OX221734.1
OX221735.1
OX221736.1
OX221737.1
OX221738.1
OX221739.1
OX221740.1
OX221741.1
OX221742.1
OX221743.1
OX221744.1
OX221745.1
OX221746.1
OX221747.1
OX221748.1
OX221749.1
OX221750.1
OX221751.1
OX221752.1
OX221753.1
OX221754.1
OX221755.1
OX221756.1
OX221757.1
OX221758.1
OX221759.1
OX221760.1
OX221761.1
OX221762.1
OX221763.1
OX221764.1
OX221765.1
OX221766.1
OX221767.1
OX221768.1
OX221769.1
OX221770.1
OX221771.1
OX221772.1
OX221773.1
OX221774.1
OX221775.1
OX221776.1
OX221777.1
OX221778.1
OX221779.1
OX221780.1
OX221781.1
OX221782.1
OX221783.1
OX221784.1
OX221785.1
OX221786.1
OX221787.1
OX221788.1
OX221789.1
OX221790.1
OX221791.1
OX221792.1
OX221793.1
OX221794.1
OX221795.1
OX221796.1
OX221797.1
OX221798.1
OX221799.1
OX221800.1
OX221801.1
OX221802.1
OX221803.1
OX221804.1
OX221805.1
OX221806.1
OX221807.1
OX221808.1
OX221809.1
OX221810.1
OX221811.1
OX221812.1
OX221813.1
OX221814.1
OX221815.1
OX221816.1
OX221817.1
OX221818.1
OX221819.1
OX221820.1
OX221821.1
OX221822.1
OX221823.1
OX221824.1
OX221825.1
OX221826.1
OX221827.1
OX221828.1
OX221829.1
OX221830.1
OX221831.1
OX221832.1
OX221833.1
OX221834.1
OX221835.1
OX221836.1
OX221837.1
OX221838.1
OX221839.1
OX221840.1
OX221841.1
OX221842.1
OX221843.1
OX221844.1
OX221845.1
OX221846.1
OX221847.1
OX221848.1
OX221849.1
OX221850.1
OX221851.1
OX221852.1
OX221853.1
OX221854.1
OX221855.1
OX221856.1
OX221857.1
OX221858.1
OX221859.1
OX221860.1
OX221861.1
OX221862.1
OX221863.1
OX221864.1
OX221865.1
OX221866.1
OX221867.1
OX221868.1
OX221869.1
OX221870.1
OX221871.1
OX221872.1
OX221873.1
OX221874.1
OX221875.1
OX221876.1
OX221877.1
OX221878.1
OX221879.1
OX221880.1
OX221881.1
OX221882.1
OX221883.1
OX221884.1
OX221885.1
OX221886.1
OX221887.1
OX221888.1
OX221889.1
OX221890.1
OX221891.1
OX221892.1
OX221893.1
OX221894.1
OX221895.1
OX221896.1
OX221897.1
OX221898.1
OX221899.1
OX221900.1
OX221901.1
OX221902.1
OX221903.1
OX221904.1
OX221905.1
OX221906.1
OX221907.1
OX221908.1
OX221909.1
OX221910.1
OX221911.1
OX221912.1
OX221913.1
OX221914.1
OX221915.1
OX221916.1
OX221917.1
OX221918.1
OX221919.1
OX221920.1
OX221921.1
OX221922.1
OX221923.1
OX221924.1
OX221925.1
OX221926.1
OX221927.1
OX221928.1
OX221929.1
OX221930.1
OX221931.1
OX221932.1
OX221933.1
OX221934.1
OX221935.1
OX221936.1
OX221937.1
OX221938.1
OX221939.1
OX221940.1
OX221941.1
OX221942.1
OX221943.1
OX221944.1
OX221945.1
OX221946.1
OX221947.1
OX221948.1
OX221949.1
OX221950.1
OX221951.1
OX221952.1
OX221953.1
OX221954.1
OX221955.1
OX221956.1
OX221957.1
OX221958.1
OX221959.1
OX221960.1
OX221961.1
OX221962.1
OX221963.1
OX221964.1
OX221965.1
OX221966.1
OX221967.1
OX221968.1
OX221969.1
OX221970.1
OX221971.1
OX221972.1
OX221973.1
OX221974.1
OX221975.1
OX221976.1
OX221977.1
OX221978.1
OX221979.1
OX221980.1
OX221981.1
OX221982.1
OX221983.1
OX221984.1
OX221985.1
OX221986.1
OX221987.1
OX221988.1
OX221989.1
OX221990.1
OX221991.1
OX221992.1
OX221993.1
OX221994.1
OX221995.1
OX221996.1
OX221997.1
OX221998.1
OX221999.1
OX222000.1
OX222001.1
OX222002.1
OX222003.1
OX222004.1
OX222005.1
OX222006.1
OX222007.1
OX222008.1
OX222009.1
OX222010.1
OX222011.1
OX222012.1
OX222013.1
OX222014.1
OX222015.1
OX222016.1
OX222017.1
OX222018.1
OX222019.1
OX222020.1
OX222021.1
OX222022.1
OX222023.1
OX222024.1
OX222025.1
OX222026.1
OX222027.1
OX222028.1
OX222029.1
OX222030.1
OX222031.1
OX222032.1
OX222033.1
OX222034.1
OX222035.1
OX222036.1
OX222037.1
OX222038.1
OX222039.1
OX222040.1
OX222041.1
OX222042.1
OX222043.1
OX222044.1
OX222045.1
OX222046.1
OX222047.1
OX222048.1
OX222049.1
OX222050.1
OX222051.1
OX222052.1
OX222053.1
OX222054.1
OX222055.1
OX222056.1
OX222057.1
OX222058.1
OX222059.1
OX222060.1
OX222061.1
OX222062.1
OX222063.1
OX222064.1
OX222065.1
OX222066.1
OX222067.1
OX222068.1
OX222069.1
OX222070.1
OX222071.1
OX222072.1
OX222073.1
OX222074.1
OX222075.1
OX222076.1
OX222077.1
OX222078.1
OX222079.1
OX222080.1
OX222081.1
OX222082.1
OX222083.1
OX222084.1
OX222085.1
OX222086.1
OX222087.1
OX222088.1
OX222089.1
OX222090.1
OX222091.1
OX222092.1
OX222093.1
OX222094.1
OX222095.1
OX222096.1
OX222097.1
OX222098.1
OX222099.1
OX222100.1
OX222101.1
OX222102.1
OX222103.1
OX222104.1
OX222105.1
OX222106.1
OX222107.1
OX222108.1
OX222109.1
OX222110.1
OX222111.1
OX222112.1
OX222113.1
OX222114.1
OX222115.1
OX222116.1
OX222117.1
OX222118.1
OX222119.1
OX222120.1
OX222121.1
OX222122.1
OX222123.1
OX222124.1
OX222125.1
OX222126.1
OX222127.1
OX222128.1
OX222129.1
OX222130.1
OX222131.1
OX222132.1
OX222133.1
OX222134.1
OX222135.1
OX222136.1
OX222137.1
OX222138.1
OX222139.1
OX222140.1
OX222141.1
OX222142.1
OX222143.1
OX222144.1
OX222145.1
OX222146.1
OX222147.1
OX222148.1
OX222149.1
OX222150.1
OX222151.1
OX222152.1
OX222153.1
OX222154.1
OX222155.1
OX222156.1
OX222157.1
OX222158.1
OX222159.1
OX222160.1
OX222161.1
OX222162.1
OX222163.1
OX222164.1
OX222165.1
OX222166.1
OX222167.1
OX222168.1
OX222169.1
OX222170.1
OX222171.1
OX222172.1
OX222173.1
OX222174.1
OX222175.1
OX222176.1
OX222177.1
OX222178.1
OX222179.1
OX222180.1
OX222181.1
OX222182.1
OX222183.1
OX222184.1
OX222185.1
OX222186.1
OX222187.1
OX222188.1
OX222189.1
OX222190.1
OX222191.1
OX222192.1
OX222193.1
OX222194.1
OX222195.1
OX222196.1
OX222197.1
OX222198.1
OX222199.1
OX222200.1
OX222201.1
OX222202.1
OX222203.1
OX222204.1
OX222205.1
OX222206.1
OX222207.1
OX222208.1
OX222209.1
OX222210.1
OX222211.1
OX222212.1
OX222213.1
OX222214.1
OX222215.1
OX222216.1
OX222217.1
OX222218.1
OX222219.1
OX222220.1
OX222221.1
OX222222.1
OX222223.1
OX222224.1
OX222225.1
OX222226.1
OX222227.1
OX222228.1
OX222229.1
OX222230.1
OX222231.1
OX222232.1
OX222233.1
OX222234.1
OX222235.1
OX222236.1
OX222237.1
OX222238.1
OX222239.1
OX222240.1
OX222241.1
OX222242.1
OX222243.1
OX222244.1
OX222245.1
OX222246.1
OX222247.1
OX222248.1
OX222249.1
OX222250.1
OX222251.1
OX222252.1
OX222253.1
OX222254.1
OX222255.1
OX222256.1
OX222257.1
OX222258.1
OX222259.1
OX222260.1
OX222261.1
OX222262.1
OX222263.1
OX222264.1
OX222265.1
OX222266.1
OX222267.1
OX222268.1
OX222269.1
OX222270.1
OX222271.1
OX222272.1
OX222273.1
OX222274.1
OX222275.1
OX222276.1
OX222277.1
OX222278.1
OX222279.1
OX222280.1
OX222281.1
OX222282.1
OX222283.1
OX222284.1
OX222285.1
OX222286.1
OX222287.1
OX222288.1
OX222289.1
OX222290.1
OX222291.1
OX222292.1
OX222293.1
OX222294.1
OX222295.1
OX222296.1
OX222297.1
OX222298.1
OX222299.1
OX222300.1
OX222301.1
OX222369.1
OX222370.1
OX222371.1
OX222372.1
OX222373.1
OX222374.1
OX222375.1
OX222376.1
OX222377.1
OX222378.1
OX222379.1
OX222380.1
OX222381.1
OX222382.1
OX222383.1
OX222384.1
OX222385.1
OX222386.1
OX222387.1
OX222388.1
OX222389.1
OX222390.1
OX222391.1
OX222392.1
OX222393.1
OX222394.1
OX222395.1
OX222396.1
OX222397.1
OX222398.1
OX222399.1
OX222400.1
OX222401.1
OX222402.1
OX222403.1
OX222404.1
OX222405.1
OX222406.1
OX222407.1
OX222408.1
OX222409.1
OX222410.1
OX222411.1
OX222412.1
OX222413.1
OX222414.1
OX222415.1
OX222416.1
OX222417.1
OX222418.1
OX222419.1
OX222420.1
OX222421.1
OX222422.1
OX222423.1
OX222424.1
OX222425.1
OX222426.1
OX222427.1
OX222428.1
OX222429.1
OX222430.1
OX222431.1
OX222432.1
OX222433.1
OX222434.1
OX222435.1
OX222436.1
OX222437.1
OX222438.1
OX222439.1
OX222440.1
OX222441.1
OX222442.1
OX222443.1
OX222444.1
OX222445.1
OX222446.1
OX222447.1
OX222448.1
OX222449.1
OX222450.1
OX222451.1
OX222452.1
OX222453.1
OX222454.1
OX222455.1
OX222456.1
OX222457.1
OX222458.1
OX222459.1
OX222460.1
OX222461.1
OX222462.1
OX222463.1
OX222464.1
OX222465.1
OX222466.1
OX222467.1
OX222468.1
OX222469.1
OX222470.1
OX222471.1
OX222472.1
OX222473.1
OX222474.1
OX222475.1
OX222476.1
OX222477.1
OX222478.1
OX222479.1
OX222480.1
OX222481.1
OX222482.1
OX222483.1
OX222484.1
OX222485.1
OX222486.1
OX222487.1
OX222488.1
OX222489.1
OX222490.1
OX222491.1
OX222492.1
OX222493.1
OX222494.1
OX222495.1
OX222496.1
OX222497.1
OX222498.1
OX222499.1
OX222500.1
OX222501.1
OX222502.1
OX222503.1
OX222504.1
OX222505.1
OX222506.1
OX222507.1
OX222508.1
OX222509.1
OX222510.1
OX222511.1
OX222512.1
OX222513.1
OX222514.1
OX222515.1
OX222516.1
OX222517.1
OX222518.1
OX222519.1
OX222520.1
OX222521.1
OX222522.1
OX222523.1
OX222524.1
OX222525.1
OX222526.1
OX222527.1
OX222528.1
OX222529.1
OX222530.1
OX222531.1
OX222532.1
OX222533.1
OX222534.1
OX222535.1
OX222536.1
OX222537.1
OX222538.1
OX222539.1
OX222540.1
OX222541.1
OX222542.1
OX222543.1
OX222544.1
OX222545.1
OX222546.1
OX222547.1
OX222548.1
OX222549.1
OX222550.1
OX222551.1
OX222552.1
OX222553.1
OX222554.1
OX222555.1
OX222556.1
OX222557.1
OX222558.1
OX222559.1
OX222560.1
OX222561.1
OX222562.1
OX222563.1
OX222564.1
OX222565.1
OX222566.1
OX222567.1
OX222568.1
OX222569.1
OX222570.1
OX222571.1
OX222572.1
OX222573.1
OX222574.1
OX222575.1
OX222576.1
OX222577.1
OX222578.1
OX222579.1
OX222580.1
OX222581.1
OX222582.1
OX222583.1
OX222584.1
OX222585.1
OX222586.1
OX222587.1
OX222588.1
OX222589.1
OX222590.1
OX223371.1
OX223372.1
OX223373.1
OX223374.1
OX223375.1
OX223376.1
OX223377.1
OX223378.1
OX223379.1
OX223380.1
OX223381.1
OX223382.1
OX223383.1
OX223384.1
OX223385.1
OX223386.1
OX223387.1
OX223388.1
OX223389.1
OX223390.1
OX223391.1
OX223392.1
OX223393.1
OX223394.1
OX223395.1
OX223396.1
OX223397.1
OX223398.1
OX223399.1
OX223400.1
OX223401.1
OX223402.1
OX223403.1
OX223404.1
OX223405.1
OX223406.1
OX223407.1
OX223408.1
OX223409.1
OX223410.1
OX223411.1
OX223412.1
OX223413.1
OX223414.1
OX223415.1
OX223416.1
OX223417.1
OX223418.1
OX223419.1
OX223420.1
OX223421.1
OX223422.1
OX223423.1
OX223424.1
OX223425.1
OX223426.1
OX223427.1
OX223428.1
OX223429.1
OX223430.1
OX223431.1
OX223432.1
OX223433.1
OX223434.1
OX223435.1
OX223436.1
OX223437.1
OX223438.1
OX223439.1
OX223440.1
OX223441.1
OX223442.1
OX223443.1
OX223444.1
OX223445.1
OX223446.1
OX223447.1
OX223448.1
OX223449.1
OX223450.1
OX223451.1
OX223452.1
OX223453.1
OX223454.1
OX223455.1
OX223456.1
OX223457.1
OX223458.1
OX223459.1
OX223460.1
OX223461.1
OX223462.1
OX223463.1
OX223464.1
OX223465.1
OX223466.1
OX223467.1
OX223468.1
OX223469.1
OX223470.1
OX223471.1
OX223472.1
OX223473.1
OX223474.1
OX223475.1
OX223476.1
OX223477.1
OX223478.1
OX223479.1
OX223480.1
OX223481.1
OX223482.1
OX223483.1
OX223484.1
OX223485.1
OX223486.1
OX223487.1
OX223488.1
OX223489.1
OX223490.1
OX223491.1
OX223492.1
OX223493.1
OX223494.1
OX223495.1
OX223496.1
OX223497.1
OX223498.1
OX223499.1
OX223500.1
OX223501.1
OX223502.1
OX223503.1
OX223504.1
OX223505.1
OX223506.1
OX223507.1
OX223508.1
OX223509.1
OX223510.1
OX223511.1
OX223512.1
OX223513.1
OX223514.1
OX223515.1
OX223516.1
OX223517.1
OX223518.1
OX223519.1
OX223520.1
OX223521.1
OX223522.1
OX223523.1
OX223524.1
OX223525.1
OX223526.1
OX223527.1
OX223528.1
OX223529.1
OX223530.1
OX223531.1
OX223532.1
OX223533.1
OX223534.1
OX223535.1
OX223536.1
OX223537.1
OX223538.1
OX223539.1
OX223540.1
OX223541.1
OX223542.1
OX223543.1
OX223544.1
OX223545.1
OX223546.1
OX223547.1
OX223548.1
OX223549.1
OX223550.1
OX223551.1
OX223552.1
OX223553.1
OX223554.1
OX223555.1
OX223556.1
OX223557.1
OX223558.1
OX223559.1
OX223560.1
OX223561.1
OX223562.1
OX223563.1
OX223564.1
OX223565.1
OX223566.1
OX223567.1
OX223568.1
OX223569.1
OX223570.1
OX223571.1
OX223572.1
OX223573.1
OX223574.1
OX223575.1
OX223576.1
OX223577.1
OX223578.1
OX223579.1
OX223580.1
OX223581.1
OX223582.1
OX223583.1
OX223584.1
OX223585.1
OX223586.1
OX223587.1
OX223588.1
OX223589.1
OX223590.1
OX223591.1
OX223592.1
OX223593.1
OX223594.1
OX223595.1
OX223596.1
OX223597.1
OX223598.1
OX223599.1
OX223600.1
OX223601.1
OX223602.1
OX223603.1
OX223604.1
OX223605.1
OX223606.1
OX223607.1
OX223608.1
OX223609.1
OX223610.1
OX223611.1
OX223612.1
OX223613.1
OX223614.1
OX223615.1
OX223616.1
OX223617.1
OX223618.1
OX223619.1
OX223620.1
OX223621.1
OX223622.1
OX223623.1
OX223624.1
OX223625.1
OX223626.1
OX223627.1
OX223628.1
OX223629.1
OX223630.1
OX223631.1
OX223632.1
OX223633.1
OX223634.1
OX223635.1
OX223636.1
OX223637.1
OX223638.1
OX223639.1
OX223640.1
OX223641.1
OX223642.1
OX223643.1
OX223644.1
OX223645.1
OX223646.1
OX223647.1
OX223648.1
OX223649.1
OX223650.1
OX223651.1
OX223652.1
OX223653.1
OX223654.1
OX223655.1
OX223656.1
OX223657.1
OX223658.1
OX223659.1
OX223660.1
OX223661.1
OX223662.1
OX223663.1
OX223664.1
OX223665.1
OX223666.1
OX223667.1
OX223668.1
OX223669.1
OX223670.1
OX223671.1
OX223672.1
OX223673.1
OX223674.1
OX223675.1
OX223676.1
OX223677.1
OX223678.1
OX223679.1
OX223680.1
OX223681.1
OX223682.1
OX223683.1
OX223684.1
OX223685.1
OX223686.1
OX223687.1
OX223688.1
OX223689.1
OX223690.1
OX223691.1
OX223692.1
OX223693.1
OX223694.1
OX223695.1
OX223696.1
OX223697.1
OX223698.1
OX223699.1
OX223700.1
OX223701.1
OX223702.1
OX223703.1
OX223704.1
OX223705.1
OX223706.1
OX223707.1
OX223708.1
OX223709.1
OX223710.1
OX223711.1
OX223712.1
OX223713.1
OX223714.1
OX223715.1
OX223716.1
OX223717.1
OX223718.1
OX223719.1
OX223720.1
OX223721.1
OX223722.1
OX223723.1
OX223724.1
OX223725.1
OX223726.1
OX223727.1
OX223728.1
OX223729.1
OX223730.1
OX223731.1
OX223732.1
OX223733.1
OX223734.1
OX223735.1
OX223736.1
OX223737.1
OX223738.1
OX223739.1
OX223740.1
OX223741.1
OX223742.1
OX223743.1
OX223744.1
OX223745.1
OX223746.1
OX223747.1
OX223748.1
OX223749.1
OX223750.1
OX223751.1
OX223752.1
OX223753.1
OX223754.1
OX223755.1
OX223756.1
OX223757.1
OX223758.1
OX223759.1
OX223760.1
OX223761.1
OX223762.1
OX223763.1
OX223764.1
OX223765.1
OX223766.1
OX223767.1
OX223768.1
OX223769.1
OX223770.1
OX223771.1
OX223772.1
OX223773.1
OX223774.1
OX223775.1
OX223776.1
OX223777.1
OX223778.1
OX223779.1
OX223780.1
OX223781.1
OX223782.1
OX223783.1
OX223784.1
OX223785.1
OX223786.1
OX223787.1
OX223788.1
OX223789.1
OX223790.1
OX223791.1
OX223792.1
OX223793.1
OX223794.1
OX223795.1
OX223796.1
OX223797.1
OX223798.1
OX223799.1
OX223800.1
OX223801.1
OX223802.1
OX223803.1
OX223804.1
OX223805.1
OX223806.1
OX223807.1
OX223808.1
OX223809.1
OX223810.1
OX223811.1
OX223812.1
OX223813.1
OX223814.1
OX223815.1
OX223816.1
OX223817.1
OX223818.1
OX223819.1
OX223820.1
OX223821.1
OX223822.1
OX223823.1
OX223824.1
OX223825.1
OX223826.1
OX223827.1
OX223828.1
OX223829.1
OX223830.1
OX223831.1
OX223832.1
OX223833.1
OX223834.1
OX223835.1
OX223836.1
OX223837.1
OX223838.1
OX223839.1
OX223840.1
OX223841.1
OX223842.1
OX223843.1
OX223844.1
OX223845.1
OX223846.1
OX223847.1
OX223848.1
OX223849.1
OX223850.1
OX223851.1
OX223852.1
OX223853.1
OX223854.1
OX223855.1
OX223856.1
OX223857.1
OX223858.1
OX223859.1
OX223860.1
OX223861.1
OX223862.1
OX223863.1
OX223864.1
OX223865.1
OX223866.1
OX223867.1
OX223868.1
OX223869.1
OX223870.1
OX223871.1
OX223872.1
OX223873.1
OX223874.1
OX223875.1
OX223876.1
OX223877.1
OX223878.1
OX223879.1
OX223880.1
OX223881.1
OX223882.1
OX223883.1
OX223884.1
OX223885.1
OX223886.1
OX223887.1
OX223888.1
OX223889.1
OX223890.1
OX223891.1
OX223892.1
OX223893.1
OX223894.1
OX223895.1
OX223896.1
OX223897.1
OX223898.1
OX223899.1
OX223900.1
OX223901.1
OX223902.1
OX223903.1
OX223904.1
OX223905.1
OX223906.1
OX223907.1
OX223908.1
OX223909.1
OX223910.1
OX223911.1
OX223912.1
OX223913.1
OX223914.1
OX223915.1
OX223916.1
OX223917.1
OX223918.1
OX223919.1
OX223920.1
OX223921.1
OX223922.1
OX223923.1
OX223924.1
OX223925.1
OX223926.1
OX223927.1
OX223928.1
OX223929.1
OX223930.1
OX223931.1
OX223932.1
OX223933.1
OX223934.1
OX223935.1
OX223936.1
OX223937.1
OX223938.1
OX223939.1
OX223940.1
OX223941.1
OX223942.1
OX223943.1
OX223944.1
OX223945.1
OX223946.1
OX223947.1
OX223948.1
OX223949.1
OX223950.1
OX223951.1
OX223952.1
OX223953.1
OX223954.1
OX223955.1
OX223956.1
OX223957.1
OX223958.1
OX223959.1
OX223960.1
OX223961.1
OX223962.1
OX223963.1
OX223964.1
OX223965.1
OX223966.1
OX223967.1
OX223968.1
OX223969.1
OX223970.1
OX223971.1
OX223972.1
OX223973.1
OX223974.1
OX223975.1
OX223976.1
OX223977.1
OX223978.1
OX223979.1
OX223980.1
OX223981.1
OX223982.1
OX223983.1
OX223984.1
OX223985.1
OX223986.1
OX223987.1
OX223988.1
OX223989.1
OX223990.1
OX223991.1
OX223992.1
OX223993.1
OX223994.1
OX223995.1
OX223996.1
OX223997.1
OX223998.1
OX223999.1
OX224000.1
OX224001.1
OX224002.1
OX224003.1
OX224004.1
OX224005.1
OX224006.1
OX224007.1
OX224008.1
OX224009.1
OX224010.1
OX224011.1
OX224012.1
OX224013.1
OX224014.1
OX224015.1
OX224016.1
OX224017.1
OX224018.1
OX224019.1
OX224020.1
OX224021.1
OX224022.1
OX224023.1
OX224024.1
OX224025.1
OX224026.1
OX224027.1
OX224028.1
OX224029.1
OX224030.1
OX224031.1
OX224032.1
OX224033.1
OX224034.1
OX224035.1
OX224036.1
OX224037.1
OX224038.1
OX224039.1
OX224040.1
OX224041.1
OX224042.1
OX224043.1
OX224044.1
OX224045.1
OX224046.1
OX224047.1
OX224048.1
OX224049.1
OX224050.1
OX224051.1
OX224052.1
OX224053.1
OX224054.1
OX224055.1
OX224056.1
OX224057.1
OX224058.1
OX224059.1
OX224060.1
OX224061.1
OX224062.1
OX224063.1
OX224064.1
OX224065.1
OX224066.1
OX224067.1
OX224068.1
OX224069.1
OX224070.1
OX224071.1
OX224072.1
OX224073.1
OX224074.1
OX224075.1
OX224076.1
OX224077.1
OX224078.1
OX224079.1
OX224080.1
OX224081.1
OX224082.1
OX224083.1
OX224084.1
OX224085.1
OX224086.1
OX224087.1
OX224088.1
OX224089.1
OX224090.1
OX224091.1
OX224092.1
OX224093.1
OX224094.1
OX224095.1
OX224096.1
OX224097.1
OX224098.1
OX224099.1
OX224100.1
OX224101.1
OX224102.1
OX224103.1
OX224104.1
OX224105.1
OX224106.1
OX224107.1
OX224108.1
OX224109.1
OX224110.1
OX224111.1
OX224112.1
OX224113.1
OX224114.1
OX224115.1
OX224116.1
OX224117.1
OX224118.1
OX224119.1
OX224120.1
OX224121.1
OX224122.1
OX224123.1
OX224124.1
OX224125.1
OX224126.1
OX224127.1
OX224128.1
OX224129.1
OX224130.1
OX224131.1
OX224132.1
OX224133.1
OX224134.1
OX224135.1
OX224136.1
OX224137.1
OX224138.1
OX224139.1
OX224140.1
OX224141.1
OX224142.1
OX224143.1
OX224144.1
OX224145.1
OX224146.1
OX224147.1
OX224148.1
OX224149.1
OX224150.1
OX224151.1
OX224152.1
OX224153.1
OX224154.1
OX224155.1
OX224156.1
OX224157.1
OX224158.1
OX224159.1
OX224160.1
OX224161.1
OX224162.1
OX224163.1
OX224164.1
OX224165.1
OX224166.1
OX224167.1
OX224168.1
OX224169.1
OX224170.1
OX224171.1
OX224172.1
OX224173.1
OX224174.1
OX224175.1
OX224176.1
OX224177.1
OX224178.1
OX224179.1
OX224180.1
OX224181.1
OX224182.1
OX224183.1
OX224184.1
OX224185.1
OX224186.1
OX224187.1
OX224188.1
OX224189.1
OX224190.1
OX224191.1
OX224192.1
OX224193.1
OX224194.1
OX224195.1
OX224196.1
OX224197.1
OX224198.1
OX224199.1
OX224200.1
OX224201.1
OX224202.1
OX224203.1
OX224204.1
OX224205.1
OX224206.1
OX224207.1
OX224208.1
OX224209.1
OX224210.1
OX224211.1
OX224212.1
OX224213.1
OX224214.1
OX224215.1
OX224216.1
OX224217.1
OX224218.1
OX224219.1
OX224220.1
OX224221.1
OX224222.1
OX224223.1
OX224224.1
OX224225.1
OX224226.1
OX224227.1
OX224228.1
OX224229.1
OX224230.1
OX224231.1
OX224232.1
OX224233.1
OX224234.1
OX224235.1
OX224236.1
OX224237.1
OX224238.1
OX224239.1
OX224240.1
OX224241.1
OX224242.1
OX224243.1
OX224244.1
OX224245.1
OX224246.1
OX224247.1
OX224248.1
OX224249.1
OX224250.1
OX224251.1
OX224252.1
OX224253.1
OX224254.1
OX224255.1
OX224256.1
OX224257.1
OX224258.1
OX224259.1
OX224260.1
OX224261.1
OX224262.1
OX224263.1
OX224264.1
OX224265.1
OX224266.1
OX224267.1
OX224268.1
OX224269.1
OX224270.1
OX224271.1
OX224272.1
OX224273.1
OX224274.1
OX224275.1
OX224276.1
OX224277.1
OX224278.1
OX224279.1
OX224280.1
OX224281.1
OX224282.1
OX224283.1
OX224284.1
OX224285.1
OX224286.1
OX224287.1
OX224288.1
OX224289.1
OX224290.1
OX224291.1
OX224292.1
OX224293.1
OX224294.1
OX224295.1
OX224296.1
OX224297.1
OX224298.1
OX224299.1
OX224300.1
OX224301.1
OX224302.1
OX224303.1
OX224304.1
OX224305.1
OX224306.1
OX224307.1
OX224308.1
OX224309.1
OX224310.1
OX224311.1
OX224312.1
OX224313.1
OX224314.1
OX224315.1
OX224316.1
OX224317.1
OX224318.1
OX224319.1
OX224320.1
OX224321.1
OX224322.1
OX224323.1
OX224324.1
OX224325.1
OX224326.1
OX224327.1
OX224328.1
OX224329.1
OX224330.1
OX224331.1
OX224332.1
OX224333.1
OX224334.1
OX224335.1
OX224336.1
OX224337.1
OX224338.1
OX224339.1
OX224340.1
OX224341.1
OX224342.1
OX224343.1
OX224344.1
OX224345.1
OX224346.1
OX224347.1
OX224348.1
OX224349.1
OX224350.1
OX224351.1
OX224352.1
OX224353.1
OX224354.1
OX224355.1
OX224356.1
OX224357.1
OX224358.1
OX224359.1
OX224360.1
OX224361.1
OX224362.1
OX224363.1
OX224364.1
OX224365.1
OX224366.1
OX224367.1
OX224368.1
OX224369.1
OX224370.1
OX224371.1
OX224372.1
OX224373.1
OX224374.1
OX224375.1
OX224376.1
OX224377.1
OX224378.1
OX224379.1
OX224380.1
OX224381.1
OX224382.1
OX224383.1
OX224384.1
OX224385.1
OX224386.1
OX224387.1
OX224388.1
OX224389.1
OX224390.1
OX224391.1
OX224392.1
OX224393.1
OX224394.1
OX224395.1
OX224396.1
OX224397.1
OX224398.1
OX224399.1
OX224400.1
OX224401.1
OX224402.1
OX224403.1
OX224404.1
OX224405.1
OX224406.1
OX224407.1
OX224408.1
OX224409.1
OX224410.1
OX224411.1
OX224412.1
OX224413.1
OX224414.1
OX224415.1
OX224416.1
OX224417.1
OX224418.1
OX224419.1
OX224420.1
OX224421.1
OX224422.1
OX224423.1
OX224424.1
OX224425.1
OX224426.1
OX224427.1
OX224428.1
OX224429.1
OX224430.1
OX224431.1
OX224432.1
OX224433.1
OX224434.1
OX224435.1
OX224436.1
OX224437.1
OX224438.1
OX224439.1
OX224440.1
OX224441.1
OX224442.1
OX224443.1
OX224444.1
OX224445.1
OX224446.1
OX224447.1
OX224448.1
OX224449.1
OX224450.1
OX224451.1
OX224452.1
OX224453.1
OX224454.1
OX224455.1
OX224456.1
OX224457.1
OX224458.1
OX224459.1
OX224460.1
OX224461.1
OX224462.1
OX224463.1
OX224464.1
OX224465.1
OX224466.1
OX224467.1
OX224468.1
OX224469.1
OX224470.1
OX224471.1
OX224472.1
OX224473.1
OX224474.1
OX224475.1
OX224476.1
OX224477.1
OX224478.1
OX224479.1
OX224480.1
OX224481.1
OX224482.1
OX224483.1
OX224484.1
OX224485.1
OX224486.1
OX224487.1
OX224488.1
OX224489.1
OX224490.1
OX224491.1
OX224492.1
OX224493.1
OX224494.1
OX224495.1
OX224496.1
OX224497.1
OX224498.1
OX224499.1
OX224500.1
OX224501.1
OX224502.1
OX224503.1
OX224504.1
OX224505.1
OX224506.1
OX224507.1
OX224508.1
OX224509.1
OX224510.1
OX224511.1
OX224512.1
OX224513.1
OX224514.1
OX224515.1
OX224516.1
OX224517.1
OX224518.1
OX224519.1
OX224520.1
OX224521.1
OX224522.1
OX224523.1
OX224524.1
OX224525.1
OX224526.1
OX224527.1
OX224528.1
OX224529.1
OX224530.1
OX224531.1
OX224532.1
OX224533.1
OX224534.1
OX224535.1
OX224536.1
OX224537.1
OX224538.1
OX224539.1
OX224540.1
OX224541.1
OX224542.1
OX224543.1
OX224544.1
OX224545.1
OX224546.1
OX224547.1
OX224548.1
OX224549.1
OX224550.1
OX224551.1
OX224552.1
OX224553.1
OX224554.1
OX224555.1
OX224556.1
OX224557.1
OX224558.1
OX224559.1
OX224560.1
OX224561.1
OX224562.1
OX224563.1
OX224564.1
OX224565.1
OX224566.1
OX224567.1
OX224568.1
OX224569.1
OX224570.1
OX224571.1
OX224572.1
OX224573.1
OX224574.1
OX224575.1
OX224576.1
OX224577.1
OX224578.1
OX224579.1
OX224580.1
OX224581.1
OX224582.1
OX224583.1
OX224584.1
OX224585.1
OX224586.1
OX224587.1
OX224588.1
OX224589.1
OX224590.1
OX224591.1
OX224592.1
OX224593.1
OX224594.1
OX224595.1
OX224596.1
OX224597.1
OX224598.1
OX224599.1
OX224600.1
OX224601.1
OX224602.1
OX224603.1
OX224604.1
OX224605.1
OX224606.1
OX224607.1
OX224608.1
OX224609.1
OX224610.1
OX224611.1
OX224612.1
OX224613.1
OX224614.1
OX224615.1
OX224616.1
OX224617.1
OX224618.1
OX224619.1
OX224620.1
OX224621.1
OX224622.1
OX224623.1
OX224624.1
OX224625.1
OX224626.1
OX224627.1
OX224628.1
OX224629.1
OX224630.1
OX224631.1
OX224632.1
OX224633.1
OX224634.1
OX224635.1
OX224636.1
OX224637.1
OX224638.1
OX224639.1
OX224640.1
OX224641.1
OX224642.1
OX224643.1
OX224644.1
OX224645.1
OX224646.1
OX224647.1
OX224648.1
OX224649.1
OX224650.1
OX224651.1
OX224652.1
OX224653.1
OX224654.1
OX224655.1
OX224656.1
OX224657.1
OX224658.1
OX224659.1
OX224660.1
OX224661.1
OX224662.1
OX224663.1
OX224664.1
OX224665.1
OX224666.1
OX224667.1
OX224668.1
OX224669.1
OX224670.1
OX224671.1
OX224672.1
OX224673.1
OX224674.1
OX224675.1
OX224676.1
OX224677.1
OX224678.1
OX224679.1
OX224680.1
OX224681.1
OX224682.1
OX224683.1
OX224684.1
OX224685.1
OX224686.1
OX224687.1
OX224688.1
OX224689.1
OX224690.1
OX224691.1
OX224692.1
OX224693.1
OX224694.1
OX224695.1
OX224696.1
OX224697.1
OX224698.1
OX224699.1
OX224700.1
OX224701.1
OX224702.1
OX224703.1
OX224704.1
OX224705.1
OX224706.1
OX224707.1
OX224708.1
OX224709.1
OX224710.1
OX224711.1
OX224712.1
OX224713.1
OX224714.1
OX224715.1
OX224716.1
OX224717.1
OX224718.1
OX224719.1
OX224720.1
OX224721.1
OX224722.1
OX224723.1
OX224724.1
OX224725.1
OX224726.1
OX224727.1
OX224728.1
OX224729.1
OX224730.1
OX224731.1
OX224732.1
OX224733.1
OX224734.1
OX224735.1
OX224736.1
OX224737.1
OX224738.1
OX224739.1
OX224740.1
OX224741.1
OX224742.1
OX224743.1
OX224744.1
OX224745.1
OX224746.1
OX224747.1
OX224748.1
OX224749.1
OX224750.1
OX224751.1
OX224752.1
OX224753.1
OX224754.1
OX224755.1
OX224756.1
OX224757.1
OX224758.1
OX224759.1
OX224760.1
OX224761.1
OX224762.1
OX224763.1
OX224764.1
OX224765.1
OX224766.1
OX224767.1
OX224768.1
OX224769.1
OX224770.1
OX224771.1
OX224772.1
OX224773.1
OX224774.1
OX224775.1
OX224776.1
OX224777.1
OX224778.1
OX224779.1
OX224780.1
OX224781.1
OX224782.1
OX224783.1
OX224784.1
OX224785.1
OX224786.1
OX224787.1
OX224788.1
OX224789.1
OX224790.1
OX224791.1
OX224792.1
OX224793.1
OX224794.1
OX224795.1
OX224796.1
OX224797.1
OX224798.1
OX224799.1
OX224800.1
OX224801.1
OX224802.1
OX224803.1
OX224804.1
OX224805.1
OX224806.1
OX224807.1
OX224808.1
OX224809.1
OX224810.1
OX224811.1
OX224812.1
OX224813.1
OX224814.1
OX224815.1
OX224816.1
OX224817.1
OX224818.1
OX224819.1
OX224820.1
OX224821.1
OX224822.1
OX224823.1
OX224824.1
OX224825.1
OX224826.1
OX224827.1
OX224828.1
OX224829.1
OX224830.1
OX224831.1
OX224832.1
OX224833.1
OX224834.1
OX224835.1
OX224836.1
OX224837.1
OX224838.1
OX224839.1
OX224840.1
OX224841.1
OX224842.1
OX224843.1
OX224844.1
OX224845.1
OX224846.1
OX224847.1
OX224848.1
OX224849.1
OX224850.1
OX224851.1
OX224852.1
OX224853.1
OX224854.1
OX224855.1
OX224856.1
OX224857.1
OX224858.1
OX224859.1
OX224860.1
OX224861.1
OX224862.1
OX224863.1
OX224864.1
OX224865.1
OX224866.1
OX224867.1
OX224868.1
OX224869.1
OX224870.1
OX224871.1
OX224872.1
OX224873.1
OX224874.1
OX224875.1
OX224876.1
OX224877.1
OX224878.1
OX224879.1
OX224880.1
OX224881.1
OX224882.1
OX224883.1
OX224884.1
OX224885.1
OX224886.1
OX224887.1
OX224888.1
OX224889.1
OX224890.1
OX224891.1
OX224892.1
OX224893.1
OX224894.1
OX224895.1
OX224896.1
OX224897.1
OX224898.1
OX224899.1
OX224900.1
OX224901.1
OX224902.1
OX224903.1
OX224904.1
OX224905.1
OX224906.1
OX224907.1
OX224908.1
OX224909.1
OX224910.1
OX224911.1
OX224912.1
OX224913.1
OX224914.1
OX224915.1
OX224916.1
OX224917.1
OX224918.1
OX224919.1
OX224920.1
OX224921.1
OX224922.1
OX224923.1
OX224924.1
OX224925.1
OX224926.1
OX224927.1
OX224928.1
OX224929.1
OX224930.1
OX224931.1
OX224932.1
OX224933.1
OX224934.1
OX224935.1
OX224936.1
OX224937.1
OX224938.1
OX224939.1
OX224940.1
OX224941.1
OX224942.1
OX224943.1
OX224944.1
OX224945.1
OX224946.1
OX224947.1
OX224948.1
OX224949.1
OX224950.1
OX224951.1
OX224952.1
OX224953.1
OX224954.1
OX224955.1
OX224956.1
OX224957.1
OX224958.1
OX224959.1
OX224960.1
OX224961.1
OX224962.1
OX224963.1
OX224964.1
OX224965.1
OX224966.1
OX224967.1
OX224968.1
OX224969.1
OX224970.1
OX224971.1
OX224972.1
OX224973.1
OX224974.1
OX224975.1
OX224976.1
OX224977.1
OX224978.1
OX224979.1
OX224980.1
OX224981.1
OX224982.1
OX224983.1
OX224984.1
OX224985.1
OX224986.1
OX224987.1
OX224988.1
OX224989.1
OX224990.1
OX224991.1
OX224992.1
OX224993.1
OX224994.1
OX224995.1
OX224996.1
OX224997.1
OX224998.1
OX224999.1
OX225000.1
OX225001.1
OX225002.1
OX225003.1
OX225004.1
OX225005.1
OX225006.1
OX225007.1
OX225008.1
OX225009.1
OX225010.1
OX225011.1
OX225012.1
OX225013.1
OX225014.1
OX225015.1
OX225016.1
OX225017.1
OX225018.1
OX225019.1
OX225020.1
OX225021.1
OX225022.1
OX225023.1
OX225024.1
OX225025.1
OX225026.1
OX225027.1
OX225028.1
OX225029.1
OX225030.1
OX225031.1
OX225032.1
OX225033.1
OX225034.1
OX225035.1
OX225036.1
OX225037.1
OX225038.1
OX225039.1
OX225040.1
OX225041.1
OX225042.1
OX225043.1
OX225044.1
OX225045.1
OX225046.1
OX225047.1
OX225048.1
OX225049.1
OX225050.1
OX225051.1
OX225052.1
OX225053.1
OX225054.1
OX225055.1
OX225056.1
OX225057.1
OX225058.1
OX225059.1
OX225060.1
OX225061.1
OX225062.1
OX225063.1
OX225064.1
OX225065.1
OX225066.1
OX225067.1
OX225068.1
OX225069.1
OX225070.1
OX225071.1
OX225072.1
OX225073.1
OX225074.1
OX225075.1
OX225076.1
OX225077.1
OX225078.1
OX225079.1
OX225080.1
OX225081.1
OX225082.1
OX225083.1
OX225084.1
OX225085.1
OX225086.1
OX225087.1
OX225088.1
OX225089.1
OX225090.1
OX225091.1
OX225092.1
OX225093.1
OX225094.1
OX225095.1
OX225096.1
OX225097.1
OX225098.1
OX225099.1
OX225100.1
OX225101.1
OX225102.1
OX225103.1
OX225104.1
OX225105.1
OX225106.1
OX225107.1
OX225108.1
OX225109.1
OX225110.1
OX225111.1
OX225112.1
OX225113.1
OX225114.1
OX225115.1
OX225116.1
OX225117.1
OX225118.1
OX225119.1
OX225120.1
OX225121.1
OX225122.1
OX225123.1
OX225124.1
OX225125.1
OX225126.1
OX225127.1
OX225128.1
OX225129.1
OX225130.1
OX225131.1
OX225132.1
OX225133.1
OX225134.1
OX225135.1
OX225136.1
OX225137.1
OX225138.1
OX225139.1
OX225140.1
OX225141.1
OX225142.1
OX225143.1
OX225144.1
OX225145.1
OX225146.1
OX225147.1
OX225148.1
OX225149.1
OX225150.1
OX225151.1
OX225152.1
OX225153.1
OX225154.1
OX225155.1
OX225156.1
OX225157.1
OX225158.1
OX225159.1
OX225160.1
OX225161.1
OX225162.1
OX225163.1
OX225164.1
OX225165.1
OX225166.1
OX225167.1
OX225168.1
OX225169.1
OX225170.1
OX225171.1
OX225172.1
OX225173.1
OX225174.1
OX225175.1
OX225176.1
OX225177.1
OX225178.1
OX225179.1
OX225180.1
OX225181.1
OX225182.1
OX225183.1
OX225184.1
OX225185.1
OX225186.1
OX225187.1
OX225188.1
OX225189.1
OX225190.1
OX225191.1
OX225192.1
OX225193.1
OX225194.1
OX225195.1
OX225196.1
OX225197.1
OX225198.1
OX225199.1
OX225200.1
OX225201.1
OX225202.1
OX225203.1
OX225204.1
OX225205.1
OX225206.1
OX225207.1
OX225208.1
OX225209.1
OX225210.1
OX225211.1
OX225212.1
OX225213.1
OX225214.1
OX225215.1
OX225216.1
OX225217.1
OX225218.1
OX225219.1
OX225220.1
OX225221.1
OX225222.1
OX225223.1
OX225224.1
OX225225.1
OX225226.1
OX225227.1
OX225228.1
OX225229.1
OX225230.1
OX225231.1
OX225232.1
OX225233.1
OX225234.1
OX225235.1
OX225236.1
OX225237.1
OX225238.1
OX225239.1
OX225240.1
OX225241.1
OX225242.1
OX225243.1
OX225244.1
OX225245.1
OX225246.1
OX225247.1
OX225248.1
OX225249.1
OX225250.1
OX225251.1
OX225252.1
OX225253.1
OX225254.1
OX225255.1
OX225256.1
OX225257.1
OX225258.1
OX225259.1
OX225260.1
OX225261.1
OX225262.1
OX225263.1
OX225264.1
OX225265.1
OX225266.1
OX225267.1
OX225268.1
OX225269.1
OX225270.1
OX225271.1
OX225272.1
OX225273.1
OX225274.1
OX225275.1
OX225276.1
OX225277.1
OX225278.1
OX225279.1
OX225280.1
OX225281.1
OX225282.1
OX225283.1
OX225284.1
OX225285.1
OX225286.1
OX225287.1
OX225288.1
OX225289.1
OX225290.1
OX225291.1
OX225292.1
OX225293.1
OX225294.1
OX225295.1
OX225296.1
OX225297.1
OX225298.1
OX225299.1
OX225300.1
OX225301.1
OX225302.1
OX225303.1
OX225304.1
OX225305.1
OX225306.1
OX225307.1
OX225308.1
OX225309.1
OX225310.1
OX225311.1
OX225312.1
OX225313.1
OX225314.1
OX225315.1
OX225316.1
OX225317.1
OX225318.1
OX225319.1
OX225320.1
OX225321.1
OX225322.1
OX225323.1
OX225324.1
OX225325.1
OX225326.1
OX225327.1
OX225328.1
OX225329.1
OX225330.1
OX225331.1
OX225332.1
OX225333.1
OX225334.1
OX225335.1
OX225336.1
OX225337.1
OX225338.1
OX225339.1
OX225340.1
OX225341.1
OX225342.1
OX225343.1
OX225344.1
OX225345.1
OX225346.1
OX225347.1
OX225348.1
OX225349.1
OX225350.1
OX225351.1
OX225352.1
OX225353.1
OX225354.1
OX225355.1
OX225356.1
OX225357.1
OX225358.1
OX225359.1
OX225360.1
OX225361.1
OX225362.1
OX225363.1
OX225364.1
OX225365.1
OX225366.1
OX225367.1
OX225368.1
OX225369.1
OX225370.1
OX225371.1
OX225372.1
OX225373.1
OX225374.1
OX225375.1
OX225376.1
OX225377.1
OX225378.1
OX225379.1
OX225380.1
OX225381.1
OX225382.1
OX225383.1
OX225384.1
OX225385.1
OX225386.1
OX225387.1
OX225388.1
OX225389.1
OX225390.1
OX225391.1
OX225392.1
OX225393.1
OX225394.1
OX225395.1
OX225396.1
OX225397.1
OX225398.1
OX225399.1
OX225400.1
OX225401.1
OX225402.1
OX225403.1
OX225404.1
OX225405.1
OX225406.1
OX225407.1
OX225408.1
OX225409.1
OX225410.1
OX225411.1
OX225412.1
OX225413.1
OX225414.1
OX225415.1
OX225416.1
OX225417.1
OX225418.1
OX225419.1
OX225420.1
OX225421.1
OX225422.1
OX225423.1
OX225424.1
OX225425.1
OX225426.1
OX225427.1
OX225428.1
OX225429.1
OX225430.1
OX225431.1
OX225432.1
OX225433.1
OX225434.1
OX225435.1
OX225436.1
OX225437.1
OX225438.1
OX225439.1
OX225440.1
OX225441.1
OX225442.1
OX225443.1
OX225444.1
OX225445.1
OX225446.1
OX225447.1
OX225448.1
OX225449.1
OX225450.1
OX225451.1
OX225452.1
OX225453.1
OX225454.1
OX225455.1
OX225456.1
OX225457.1
OX225458.1
OX225459.1
OX225460.1
OX225461.1
OX225462.1
OX225463.1
OX225464.1
OX225465.1
OX225466.1
OX225467.1
OX225468.1
OX225469.1
OX225470.1
OX225471.1
OX225472.1
OX225473.1
OX225474.1
OX225475.1
OX225476.1
OX225477.1
OX225478.1
OX225479.1
OX225480.1
OX225481.1
OX225482.1
OX225483.1
OX225484.1
OX225485.1
OX225486.1
OX225487.1
OX225488.1
OX225489.1
OX225490.1
OX225491.1
OX225492.1
OX225493.1
OX225494.1
OX225495.1
OX225496.1
OX225497.1
OX225498.1
OX225499.1
OX225500.1
OX225501.1
OX225502.1
OX225503.1
OX225504.1
OX225505.1
OX225506.1
OX225507.1
OX225508.1
OX225509.1
OX225510.1
OX225511.1
OX225512.1
OX225513.1
OX225514.1
OX225515.1
OX225516.1
OX225517.1
OX225518.1
OX225519.1
OX225520.1
OX225521.1
OX225522.1
OX225523.1
OX225524.1
OX225525.1
OX225526.1
OX225527.1
OX225528.1
OX225529.1
OX225530.1
OX225531.1
OX225532.1
OX225533.1
OX225534.1
OX225535.1
OX225536.1
OX225537.1
OX225538.1
OX225539.1
OX225540.1
OX225541.1
OX225542.1
OX225543.1
OX225544.1
OX225545.1
OX225546.1
OX225547.1
OX225548.1
OX225549.1
OX225550.1
OX225551.1
OX225552.1
OX225553.1
OX225554.1
OX225555.1
OX225556.1
OX225557.1
OX225558.1
OX225559.1
OX225560.1
OX225561.1
OX225562.1
OX225563.1
OX225564.1
OX225565.1
OX225566.1
OX225567.1
OX225568.1
OX225569.1
OX225570.1
OX225571.1
OX225572.1
OX225573.1
OX225574.1
OX225575.1
OX225576.1
OX225577.1
OX225578.1
OX225579.1
OX225580.1
OX225581.1
OX225582.1
OX225583.1
OX225584.1
OX225585.1
OX225586.1
OX225587.1
OX225588.1
OX225589.1
OX225590.1
OX225591.1
OX225592.1
OX225593.1
OX225594.1
OX225595.1
OX225596.1
OX225597.1
OX225598.1
OX225599.1
OX225600.1
OX225601.1
OX225602.1
OX225603.1
OX225604.1
OX225605.1
OX225606.1
OX225607.1
OX225608.1
OX225609.1
OX225610.1
OX225611.1
OX225612.1
OX225613.1
OX225614.1
OX225615.1
OX225616.1
OX225617.1
OX225618.1
OX225619.1
OX225620.1
OX225621.1
OX225622.1
OX225623.1
OX225624.1
OX225625.1
OX225626.1
OX225627.1
OX225628.1
OX225629.1
OX225630.1
OX225631.1
OX225632.1
OX225633.1
OX225634.1
OX225635.1
OX225636.1
OX225637.1
OX225638.1
OX225639.1
OX225640.1
OX225641.1
OX225642.1
OX225643.1
OX225644.1
OX225645.1
OX225646.1
OX225647.1
OX225648.1
OX225649.1
OX225650.1
OX225651.1
OX225652.1
OX225653.1
OX225654.1
OX225655.1
OX225656.1
OX225657.1
OX225658.1
OX225659.1
OX225660.1
OX225661.1
OX225662.1
OX225663.1
OX225664.1
OX225665.1
OX225666.1
OX225667.1
OX225668.1
OX225669.1
OX225670.1
OX225671.1
OX225672.1
OX225673.1
OX225674.1
OX225675.1
OX225676.1
OX225677.1
OX225678.1
OX225679.1
OX225680.1
OX225681.1
OX225682.1
OX225683.1
OX225684.1
OX225685.1
OX225686.1
OX225687.1
OX225688.1
OX225689.1
OX225690.1
OX225691.1
OX225692.1
OX225693.1
OX225694.1
OX225695.1
OX225696.1
OX225697.1
OX225698.1
OX225699.1
OX225700.1
OX225701.1
OX225702.1
OX225703.1
OX225704.1
OX225705.1
OX225706.1
OX225707.1
OX225708.1
OX225709.1
OX225710.1
OX225711.1
OX225712.1
OX225713.1
OX225714.1
OX225715.1
OX225716.1
OX225717.1
OX225718.1
OX225719.1
OX225720.1
OX225721.1
OX225722.1
OX225723.1
OX225724.1
OX225725.1
OX225726.1
OX225727.1
OX225728.1
OX225729.1
OX225730.1
OX225731.1
OX225732.1
OX225733.1
OX225734.1
OX225735.1
OX225736.1
OX225737.1
OX225738.1
OX225739.1
OX225740.1
OX225741.1
OX225742.1
OX225743.1
OX225744.1
OX225745.1
OX225746.1
OX225747.1
OX225748.1
OX225749.1
OX225750.1
OX225751.1
OX225752.1
OX225753.1
OX225754.1
OX225755.1
OX225756.1
OX225757.1
OX225758.1
OX225759.1
OX225760.1
OX225761.1
OX225762.1
OX225763.1
OX225764.1
OX225765.1
OX225766.1
OX225767.1
OX225768.1
OX225769.1
OX225770.1
OX225771.1
OX225772.1
OX225773.1
OX225774.1
OX225775.1
OX225776.1
OX225777.1
OX225778.1
OX225779.1
OX225780.1
OX225781.1
OX225782.1
OX225783.1
OX225784.1
OX225785.1
OX225786.1
OX225787.1
OX225788.1
OX225789.1
OX225790.1
OX225791.1
OX225792.1
OX225793.1
OX225794.1
OX225795.1
OX225796.1
OX225797.1
OX225798.1
OX225799.1
OX225800.1
OX225801.1
OX225802.1
OX225803.1
OX225804.1
OX225805.1
OX225806.1
OX225807.1
OX225808.1
OX225809.1
OX225810.1
OX225811.1
OX225812.1
OX225813.1
OX225814.1
OX225815.1
OX225816.1
OX225817.1
OX225818.1
OX225819.1
OX225820.1
OX225821.1
OX225822.1
OX225823.1
OX225824.1
OX225825.1
OX225826.1
OX225827.1
OX225828.1
OX225829.1
OX225830.1
OX225831.1
OX225832.1
OX225833.1
OX225834.1
OX225835.1
OX225836.1
OX225837.1
OX225838.1
OX225839.1
OX225840.1
OX225841.1
OX225842.1
OX225843.1
OX225844.1
OX225845.1
OX225846.1
OX225847.1
OX225848.1
OX225849.1
OX225850.1
OX225851.1
OX225852.1
OX225853.1
OX225854.1
OX225855.1
OX225856.1
OX225857.1
OX225858.1
OX225859.1
OX225860.1
OX225861.1
OX225862.1
OX225863.1
OX225864.1
OX225865.1
OX225866.1
OX225867.1
OX225868.1
OX225869.1
OX225870.1
OX225871.1
OX225872.1
OX225873.1
OX225874.1
OX225875.1
OX225876.1
OX225877.1
OX225878.1
OX225879.1
OX225880.1
OX225881.1
OX225882.1
OX225883.1
OX225884.1
OX225885.1
OX225886.1
OX225887.1
OX225888.1
OX225889.1
OX225890.1
OX225891.1
OX225892.1
OX225893.1
OX225894.1
OX225895.1
OX225896.1
OX225897.1
OX225898.1
OX225899.1
OX225900.1
OX225901.1
OX225902.1
OX225903.1
OX225904.1
OX225905.1
OX225906.1
OX225907.1
OX225908.1
OX225909.1
OX225910.1
OX225911.1
OX225912.1
OX225913.1
OX225914.1
OX225915.1
OX225916.1
OX225917.1
OX225918.1
OX225919.1
OX225920.1
OX225921.1
OX225922.1
OX225923.1
OX225924.1
OX225925.1
OX225926.1
OX225927.1
OX225928.1
OX225929.1
OX225930.1
OX225931.1
OX225932.1
OX225933.1
OX225934.1
OX225935.1
OX225936.1
OX225937.1
OX225938.1
OX225939.1
OX225940.1
OX225941.1
OX225942.1
OX225943.1
OX225944.1
OX225945.1
OX225946.1
OX225947.1
OX225948.1
OX225949.1
OX225950.1
OX225951.1
OX225952.1
OX225953.1
OX225954.1
OX225955.1
OX225956.1
OX225957.1
OX225958.1
OX225959.1
OX225960.1
OX225961.1
OX225962.1
OX225963.1
OX225964.1
OX225965.1
OX225966.1
OX225967.1
OX225968.1
OX225969.1
OX225970.1
OX225971.1
OX225972.1
OX225973.1
OX225974.1
OX225975.1
OX225976.1
OX225977.1
OX225978.1
OX225979.1
OX225980.1
OX225981.1
OX225982.1
OX225983.1
OX225984.1
OX225985.1
OX225986.1
OX225987.1
OX225988.1
OX225989.1
OX225990.1
OX225991.1
OX225992.1
OX225993.1
OX225994.1
OX225995.1
OX225996.1
OX225997.1
OX225998.1
OX225999.1
OX226000.1
OX226001.1
OX226002.1
OX226003.1
OX226004.1
OX226005.1
OX226006.1
OX226007.1
OX226008.1
OX226009.1
OX226010.1
OX226011.1
OX226012.1
OX226013.1
OX226014.1
OX226015.1
OX226016.1
OX226017.1
OX226018.1
OX226019.1
OX226020.1
OX226021.1
OX226022.1
OX226023.1
OX226024.1
OX226025.1
OX226026.1
OX226027.1
OX226028.1
OX226029.1
OX226030.1
OX226031.1
OX226032.1
OX226033.1
OX226034.1
OX226035.1
OX226036.1
OX226037.1
OX226038.1
OX226039.1
OX226040.1
OX226041.1
OX226042.1
OX226043.1
OX226044.1
OX226045.1
OX226046.1
OX226047.1
OX226048.1
OX226049.1
OX226050.1
OX226051.1
OX226052.1
OX226053.1
OX226054.1
OX226055.1
OX226056.1
OX226057.1
OX226058.1
OX226059.1
OX226060.1
OX226061.1
OX226062.1
OX226063.1
OX226064.1
OX226065.1
OX226066.1
OX226067.1
OX226068.1
OX226069.1
OX226070.1
OX226071.1
OX226072.1
OX226073.1
OX226074.1
OX226075.1
OX226076.1
OX226077.1
OX226078.1
OX226079.1
OX226080.1
OX226081.1
OX226082.1
OX226083.1
OX226084.1
OX226085.1
OX226086.1
OX226087.1
OX226088.1
OX226089.1
OX226090.1
OX226091.1
OX226092.1
OX226093.1
OX226094.1
OX226095.1
OX226096.1
OX226097.1
OX226098.1
OX226099.1
OX226100.1
OX226101.1
OX226102.1
OX226103.1
OX226104.1
OX226105.1
OX226106.1
OX226107.1
OX226108.1
OX226109.1
OX226110.1
OX226111.1
OX226112.1
OX226113.1
OX226114.1
OX226115.1
OX226116.1
OX226117.1
OX226118.1
OX226119.1
OX226120.1
OX226121.1
OX226122.1
OX226123.1
OX226124.1
OX226125.1
OX226126.1
OX226127.1
OX226128.1
OX226129.1
OX226130.1
OX226131.1
OX226132.1
OX226133.1
OX226134.1
OX226135.1
OX226136.1
OX226137.1
OX226138.1
OX226139.1
OX226140.1
OX226141.1
OX226142.1
OX226143.1
OX226144.1
OX226145.1
OX226146.1
OX226147.1
OX226148.1
OX226149.1
OX226150.1
OX226151.1
OX226152.1
OX226153.1
OX226154.1
OX226155.1
OX226156.1
OX226157.1
OX226158.1
OX226159.1
OX226160.1
OX226161.1
OX226162.1
OX226163.1
OX226164.1
OX226165.1
OX226166.1
OX226167.1
OX226168.1
OX226169.1
OX226170.1
OX226171.1
OX226172.1
OX226173.1
OX226174.1
OX226175.1
OX226176.1
OX226177.1
OX226178.1
OX226179.1
OX226180.1
OX226181.1
OX226182.1
OX226183.1
OX226184.1
OX226185.1
OX226186.1
OX226187.1
OX226188.1
OX226189.1
OX226190.1
OX226191.1
OX226192.1
OX226193.1
OX226194.1
OX226195.1
OX226196.1
OX226197.1
OX226198.1
OX226199.1
OX226200.1
OX226201.1
OX226202.1
OX226203.1
OX226204.1
OX226205.1
OX226206.1
OX226207.1
OX226208.1
OX226209.1
OX226210.1
OX226211.1
OX226212.1
OX226213.1
OX226214.1
OX226215.1
OX226216.1
OX226217.1
OX226218.1
OX226219.1
OX226220.1
OX226221.1
OX226222.1
OX226223.1
OX226224.1
OX226225.1
OX226226.1
OX226227.1
OX226228.1
OX226229.1
OX226230.1
OX226231.1
OX226232.1
OX226233.1
OX226234.1
OX226235.1
OX226236.1
OX226237.1
OX226238.1
OX226239.1
OX226240.1
OX226241.1
OX226242.1
OX226243.1
OX226244.1
OX226245.1
OX226246.1
OX226247.1
OX226248.1
OX226249.1
OX226250.1
OX226251.1
OX226252.1
OX226253.1
OX226254.1
OX226255.1
OX226256.1
OX226257.1
OX226258.1
OX226259.1
OX226260.1
OX226261.1
OX226262.1
OX226263.1
OX226264.1
OX226265.1
OX226266.1
OX226267.1
OX226268.1
OX226269.1
OX226270.1
OX226271.1
OX226272.1
OX226273.1
OX226274.1
OX226275.1
OX226276.1
OX226277.1
OX226278.1
OX226279.1
OX226280.1
OX226281.1
OX226282.1
OX226283.1
OX226284.1
OX226285.1
OX226286.1
OX226287.1
OX226288.1
OX226289.1
OX226290.1
OX226291.1
OX226292.1
OX226293.1
OX226294.1
OX226295.1
OX226296.1
OX226297.1
OX226298.1
OX226299.1
OX226300.1
OX226301.1
OX226302.1
OX226303.1
OX226304.1
OX226305.1
OX226306.1
OX226307.1
OX226308.1
OX226309.1
OX226310.1
OX226311.1
OX226312.1
OX226313.1
OX226314.1
OX226315.1
OX226316.1
OX226317.1
OX226318.1
OX226319.1
OX226320.1
OX226321.1
OX226322.1
OX226323.1
OX226324.1
OX226325.1
OX226326.1
OX226327.1
OX226328.1
OX226329.1
OX226330.1
OX226331.1
OX226332.1
OX226333.1
OX226334.1
OX226335.1
OX226336.1
OX226337.1
OX226338.1
OX226339.1
OX226340.1
OX226341.1
OX226342.1
OX226343.1
OX226344.1
OX226345.1
OX226346.1
OX226347.1
OX226348.1
OX226349.1
OX226350.1
OX226351.1
OX226352.1
OX226353.1
OX226354.1
OX226355.1
OX226356.1
OX226357.1
OX226358.1
OX226359.1
OX226360.1
OX226361.1
OX226362.1
OX226363.1
OX226364.1
OX226365.1
OX226366.1
OX226367.1
OX226368.1
OX226369.1
OX226370.1
OX226371.1
OX226372.1
OX226373.1
OX226374.1
OX226375.1
OX226376.1
OX226377.1
OX226378.1
OX226379.1
OX226380.1
OX226381.1
OX226382.1
OX226383.1
OX226384.1
OX226385.1
OX226386.1
OX226387.1
OX226388.1
OX226389.1
OX226390.1
OX226391.1
OX226392.1
OX226393.1
OX226394.1
OX226395.1
OX226396.1
OX226397.1
OX226398.1
OX226399.1
OX226400.1
OX226401.1
OX226402.1
OX226403.1
OX226404.1
OX226405.1
OX226406.1
OX226407.1
OX226408.1
OX226409.1
OX226410.1
OX226411.1
OX226412.1
OX226413.1
OX226414.1
OX226415.1
OX226416.1
OX226417.1
OX226418.1
OX226419.1
OX226420.1
OX226421.1
OX226422.1
OX226423.1
OX226424.1
OX226425.1
OX226426.1
OX226427.1
OX226428.1
OX226429.1
OX226430.1
OX226431.1
OX226432.1
OX226433.1
OX226434.1
OX226435.1
OX226436.1
OX226437.1
OX226438.1
OX226439.1
OX226440.1
OX226441.1
OX226442.1
OX226443.1
OX226444.1
OX226445.1
OX226446.1
OX226447.1
OX226448.1
OX226449.1
OX226450.1
OX226451.1
OX226452.1
OX226453.1
OX226454.1
OX226455.1
OX226456.1
OX226457.1
OX226458.1
OX226459.1
OX226460.1
OX226461.1
OX226462.1
OX226463.1
OX226464.1
OX226465.1
OX226466.1
OX226467.1
OX226468.1
OX226469.1
OX226470.1
OX226471.1
OX226472.1
OX226473.1
OX226474.1
OX226475.1
OX226476.1
OX226477.1
OX226478.1
OX226479.1
OX226480.1
OX226481.1
OX226482.1
OX226483.1
OX226484.1
OX226485.1
OX226486.1
OX226487.1
OX226488.1
OX226489.1
OX226490.1
OX226491.1
OX226492.1
OX226493.1
OX226494.1
OX226495.1
OX226496.1
OX226497.1
OX226498.1
OX226499.1
OX226500.1
OX226501.1
OX226502.1
OX226503.1
OX226504.1
OX226505.1
OX226506.1
OX226507.1
OX226508.1
OX226509.1
OX226510.1
OX226511.1
OX226512.1
OX226513.1
OX226514.1
OX226515.1
OX226516.1
OX226517.1
OX226518.1
OX226519.1
OX226520.1
OX226521.1
OX226522.1
OX226523.1
OX226524.1
OX226525.1
OX226526.1
OX226527.1
OX226528.1
OX226529.1
OX226530.1
OX226531.1
OX226532.1
OX226533.1
OX226534.1
OX226535.1
OX226536.1
OX226537.1
OX226538.1
OX226539.1
OX226540.1
OX226541.1
OX226542.1
OX226543.1
OX226544.1
OX226545.1
OX226546.1
OX226547.1
OX226548.1
OX226549.1
OX226550.1
OX226551.1
OX226552.1
OX226553.1
OX226554.1
OX226555.1
OX226556.1
OX226557.1
OX226558.1
OX226559.1
OX226560.1
OX226561.1
OX226562.1
OX226563.1
OX226564.1
OX226565.1
OX226566.1
OX226567.1
OX226568.1
OX226569.1
OX226570.1
OX226571.1
OX226572.1
OX226573.1
OX226574.1
OX226575.1
OX226576.1
OX226577.1
OX226578.1
OX226579.1
OX226580.1
OX226581.1
OX226582.1
OX226583.1
OX226584.1
OX226585.1
OX226586.1
OX226587.1
OX226588.1
OX226589.1
OX226590.1
OX226591.1
OX226592.1
OX226593.1
OX226594.1
OX226595.1
OX226596.1
OX226597.1
OX226598.1
OX226599.1
OX226600.1
OX226601.1
OX226602.1
OX226603.1
OX226604.1
OX226605.1
OX226606.1
OX226607.1
OX226608.1
OX226609.1
OX226610.1
OX226611.1
OX226612.1
OX226613.1
OX226614.1
OX226615.1
OX226616.1
OX226617.1
OX226618.1
OX226619.1
OX226620.1
OX226621.1
OX226622.1
OX226623.1
OX226624.1
OX226625.1
OX226626.1
OX226627.1
OX226628.1
OX226629.1
OX226630.1
OX226631.1
OX226632.1
OX226633.1
OX226634.1
OX226635.1
OX226636.1
OX226637.1
OX226638.1
OX226639.1
OX226640.1
OX226641.1
OX226642.1
OX226643.1
OX226644.1
OX226645.1
OX226646.1
OX226647.1
OX226648.1
OX226649.1
OX226650.1
OX226651.1
OX226652.1
OX226653.1
OX226654.1
OX226655.1
OX226656.1
OX226657.1
OX226658.1
OX226659.1
OX226660.1
OX226661.1
OX226662.1
OX226663.1
OX226664.1
OX226665.1
OX226666.1
OX226667.1
OX226668.1
OX226669.1
OX226670.1
OX226671.1
OX226672.1
OX226673.1
OX226674.1
OX226675.1
OX226676.1
OX226677.1
OX226678.1
OX226679.1
OX226680.1
OX226681.1
OX226682.1
OX226683.1
OX226684.1
OX226685.1
OX226686.1
OX226687.1
OX226688.1
OX226689.1
OX226690.1
OX226691.1
OX226692.1
OX226693.1
OX226694.1
OX226695.1
OX226696.1
OX226697.1
OX226698.1
OX226699.1
OX226700.1
OX226701.1
OX226702.1
OX226703.1
OX226704.1
OX226705.1
OX226706.1
OX226707.1
OX226708.1
OX226709.1
OX226710.1
OX226711.1
OX226712.1
OX226713.1
OX226714.1
OX226715.1
OX226716.1
OX226717.1
OX226718.1
OX226719.1
OX226720.1
OX226721.1
OX226722.1
OX226723.1
OX226724.1
OX226725.1
OX226726.1
OX226727.1
OX226728.1
OX226729.1
OX226730.1
OX226731.1
OX226732.1
OX226733.1
OX226734.1
OX226735.1
OX226736.1
OX226737.1
OX226738.1
OX226739.1
OX226740.1
OX226741.1
OX226742.1
OX226743.1
OX226744.1
OX226745.1
OX226746.1
OX226747.1
OX226748.1
OX226749.1
OX226750.1
OX226751.1
OX226752.1
OX226753.1
OX226754.1
OX226755.1
OX226756.1
OX226757.1
OX226758.1
OX226759.1
OX226760.1
OX226761.1
OX226762.1
OX226763.1
OX226764.1
OX226765.1
OX226766.1
OX226767.1
OX226768.1
OX226769.1
OX226770.1
OX226771.1
OX226772.1
OX226773.1
OX226774.1
OX226775.1
OX226776.1
OX226777.1
OX226778.1
OX226779.1
OX226780.1
OX226781.1
OX226782.1
OX226783.1
OX226784.1
OX226785.1
OX226786.1
OX226787.1
OX226788.1
OX226789.1
OX226790.1
OX226791.1
OX226792.1
OX226793.1
OX226794.1
OX226795.1
OX226796.1
OX226797.1
OX226798.1
OX226799.1
OX226800.1
OX226801.1
OX226802.1
OX226803.1
OX226804.1
OX226805.1
OX226806.1
OX226807.1
OX226808.1
OX226809.1
OX226810.1
OX226811.1
OX226812.1
OX226813.1
OX226814.1
OX226815.1
OX226816.1
OX226817.1
OX226818.1
OX226819.1
OX226820.1
OX226821.1
OX226822.1
OX226823.1
OX226824.1
OX226825.1
OX226826.1
OX226827.1
OX226828.1
OX226829.1
OX226830.1
OX226831.1
OX226832.1
OX226833.1
OX226834.1
OX226835.1
OX226836.1
OX226837.1
OX226838.1
OX226839.1
OX226840.1
OX226841.1
OX226842.1
OX226843.1
OX226844.1
OX226845.1
OX226846.1
OX226847.1
OX226848.1
OX226849.1
OX226850.1
OX226851.1
OX226852.1
OX226853.1
OX226854.1
OX226855.1
OX226856.1
OX226857.1
OX226858.1
OX226859.1
OX226860.1
OX226861.1
OX226862.1
OX226863.1
OX226864.1
OX226865.1
OX226866.1
OX226867.1
OX226868.1
OX226869.1
OX226870.1
OX226871.1
OX226872.1
OX226873.1
OX226874.1
OX226875.1
OX226876.1
OX226877.1
OX226878.1
OX226879.1
OX226880.1
OX226881.1
OX226882.1
OX226883.1
OX226884.1
OX226885.1
OX226886.1
OX226887.1
OX226888.1
OX226889.1
OX226890.1
OX226891.1
OX226892.1
OX226893.1
OX226894.1
OX226895.1
OX226896.1
OX226897.1
OX226898.1
OX226899.1
OX226900.1
OX226901.1
OX226902.1
OX226903.1
OX226904.1
OX226905.1
OX226906.1
OX226907.1
OX226908.1
OX226909.1
OX226910.1
OX226911.1
OX226912.1
OX226913.1
OX226914.1
OX226915.1
OX226916.1
OX226917.1
OX226918.1
OX226919.1
OX226920.1
OX226921.1
OX226922.1
OX226923.1
OX226924.1
OX226925.1
OX226926.1
OX226927.1
OX226928.1
OX226929.1
OX226930.1
OX226931.1
OX226932.1
OX226933.1
OX226934.1
OX226935.1
OX226936.1
OX226937.1
OX226938.1
OX226939.1
OX226940.1
OX226941.1
OX226942.1
OX226943.1
OX226944.1
OX226945.1
OX226946.1
OX226947.1
OX226948.1
OX226949.1
OX226950.1
OX226951.1
OX226952.1
OX226953.1
OX226954.1
OX226955.1
OX226956.1
OX226957.1
OX226958.1
OX226959.1
OX226960.1
OX226961.1
OX226962.1
OX226963.1
OX226964.1
OX226965.1
OX226966.1
OX226967.1
OX226968.1
OX226969.1
OX226970.1
OX226971.1
OX226972.1
OX226973.1
OX226974.1
OX226975.1
OX226976.1
OX226977.1
OX226978.1
OX226979.1
OX226980.1
OX226981.1
OX226982.1
OX226983.1
OX226984.1
OX226985.1
OX226986.1
OX226987.1
OX226988.1
OX226989.1
OX226990.1
OX226991.1
OX226992.1
OX226993.1
OX226994.1
OX226995.1
OX226996.1
OX226997.1
OX226998.1
OX226999.1
OX227000.1
OX227001.1
OX227002.1
OX227003.1
OX227004.1
OX227005.1
OX227006.1
OX227007.1
OX227008.1
OX227009.1
OX227010.1
OX227011.1
OX227012.1
OX227013.1
OX227014.1
OX227015.1
OX227016.1
OX227017.1
OX227018.1
OX227019.1
OX227020.1
OX227021.1
OX227022.1
OX227023.1
OX227024.1
OX227025.1
OX227026.1
OX227027.1
OX227028.1
OX227029.1
OX227030.1
OX227031.1
OX227032.1
OX227033.1
OX227034.1
OX227035.1
OX227036.1
OX227037.1
OX227038.1
OX227039.1
OX227040.1
OX227041.1
OX227042.1
OX227043.1
OX227044.1
OX227045.1
OX227046.1
OX227047.1
OX227048.1
OX227049.1
OX227050.1
OX227051.1
OX227052.1
OX227053.1
OX227054.1
OX227055.1
OX227056.1
OX227057.1
OX227058.1
OX227059.1
OX227060.1
OX227061.1
OX227062.1
OX227063.1
OX227064.1
OX227065.1
OX227066.1
OX227067.1
OX227068.1
OX227069.1
OX227070.1
OX227071.1
OX227072.1
OX227073.1
OX227074.1
OX227075.1
OX227076.1
OX227077.1
OX227078.1
OX227079.1
OX227080.1
OX227081.1
OX227082.1
OX227083.1
OX227084.1
OX227085.1
OX227086.1
OX227087.1
OX227088.1
OX227089.1
OX227090.1
OX227091.1
OX227092.1
OX227093.1
OX227094.1
OX227095.1
OX227096.1
OX227097.1
OX227098.1
OX227099.1
OX227100.1
OX227101.1
OX227102.1
OX227103.1
OX227104.1
OX227105.1
OX227106.1
OX227107.1
OX227108.1
OX227109.1
OX227110.1
OX227111.1
OX227112.1
OX227113.1
OX227114.1
OX227115.1
OX227116.1
OX227117.1
OX227118.1
OX227119.1
OX227120.1
OX227121.1
OX227122.1
OX227123.1
OX227124.1
OX227125.1
OX227126.1
OX227127.1
OX227128.1
OX227129.1
OX227130.1
OX227131.1
OX227132.1
OX227133.1
OX227134.1
OX227135.1
OX227136.1
OX227137.1
OX227138.1
OX227139.1
OX227140.1
OX227141.1
OX227142.1
OX227143.1
OX227144.1
OX227145.1
OX227146.1
OX227147.1
OX227148.1
OX227149.1
OX227150.1
OX227151.1
OX227152.1
OX227153.1
OX227154.1
OX227155.1
OX227156.1
OX227157.1
OX227158.1
OX227159.1
OX227160.1
OX227161.1
OX227162.1
OX227163.1
OX227164.1
OX227165.1
OX227166.1
OX227167.1
OX227168.1
OX227169.1
OX227170.1
OX227171.1
OX227172.1
OX227173.1
OX227174.1
OX227175.1
OX227176.1
OX227177.1
OX227178.1
OX227179.1
OX227180.1
OX227181.1
OX227182.1
OX227183.1
OX227184.1
OX227185.1
OX227186.1
OX227187.1
OX227188.1
OX227189.1
OX227190.1
OX227191.1
OX227192.1
OX227193.1
OX227194.1
OX227195.1
OX227196.1
OX227197.1
OX227198.1
OX227199.1
OX227200.1
OX227201.1
OX227202.1
OX227203.1
OX227204.1
OX227205.1
OX227206.1
OX227207.1
OX227208.1
OX227209.1
OX227210.1
OX227211.1
OX227212.1
OX227213.1
OX227214.1
OX227215.1
OX227216.1
OX227217.1
OX227218.1
OX227219.1
OX227220.1
OX227221.1
OX227222.1
OX227223.1
OX227224.1
OX227225.1
OX227226.1
OX227227.1
OX227228.1
OX227229.1
OX227230.1
OX227231.1
OX227232.1
OX227233.1
OX227234.1
OX227235.1
OX227236.1
OX227237.1
OX227238.1
OX227239.1
OX227240.1
OX227241.1
OX227242.1
OX227243.1
OX227244.1
OX227245.1
OX227246.1
OX227247.1
OX227248.1
OX227249.1
OX227250.1
OX227251.1
OX227252.1
OX227253.1
OX227254.1
OX227255.1
OX227256.1
OX227257.1
OX227258.1
OX227259.1
OX227260.1
OX227261.1
OX227262.1
OX227263.1
OX227264.1
OX227265.1
OX227266.1
OX227267.1
OX227268.1
OX227269.1
OX227270.1
OX227271.1
OX227272.1
OX227273.1
OX227274.1
OX227275.1
OX227276.1
OX227277.1
OX227278.1
OX227279.1
OX227280.1
OX227281.1
OX227282.1
OX227283.1
OX227284.1
OX227285.1
OX227286.1
OX227287.1
OX227288.1
OX227289.1
OX227290.1
OX227291.1
OX227292.1
OX227293.1
OX227294.1
OX227295.1
OX227296.1
OX227297.1
OX227298.1
OX227299.1
OX227300.1
OX227301.1
OX227302.1
OX227303.1
OX227304.1
OX227305.1
OX227306.1
OX227307.1
OX227308.1
OX227309.1
OX227310.1
OX227311.1
OX227312.1
OX227313.1
OX227314.1
OX227315.1
OX227316.1
OX227317.1
OX227318.1
OX227319.1
OX227320.1
OX227321.1
OX227322.1
OX227323.1
OX227324.1
OX227325.1
OX227326.1
OX227327.1
OX227328.1
OX227329.1
OX227330.1
OX227331.1
OX227332.1
OX227333.1
OX227334.1
OX227335.1
OX227336.1
OX227337.1
OX227338.1
OX227339.1
OX227340.1
OX227341.1
OX227342.1
OX227343.1
OX227344.1
OX227345.1
OX227346.1
OX227347.1
OX227348.1
OX227349.1
OX227350.1
OX227351.1
OX227352.1
OX227353.1
OX227354.1
OX227355.1
OX227356.1
OX227357.1
OX227358.1
OX227359.1
OX227360.1
OX227361.1
OX227362.1
OX227363.1
OX227364.1
OX227365.1
OX227366.1
OX227367.1
OX227368.1
OX227369.1
OX227370.1
OX227371.1
OX227372.1
OX227373.1
OX227374.1
OX227375.1
OX227376.1
OX227377.1
OX227378.1
OX227379.1
OX227380.1
OX227381.1
OX227382.1
OX227383.1
OX227384.1
OX227385.1
OX227386.1
OX227387.1
OX227388.1
OX227389.1
OX227390.1
OX227391.1
OX227392.1
OX227393.1
OX227394.1
OX227395.1
OX227396.1
OX227397.1
OX227398.1
OX227399.1
OX227400.1
OX227401.1
OX227402.1
OX227403.1
OX227404.1
OX227405.1
OX227406.1
OX227407.1
OX227408.1
OX227409.1
OX227410.1
OX227411.1
OX227412.1
OX227413.1
OX227414.1
OX227415.1
OX227416.1
OX227417.1
OX227418.1
OX227419.1
OX227420.1
OX227421.1
OX227422.1
OX227423.1
OX227424.1
OX227425.1
OX227426.1
OX227427.1
OX227428.1
OX227429.1
OX227430.1
OX227431.1
OX227432.1
OX227433.1
OX227434.1
OX227435.1
OX227436.1
OX227437.1
OX227438.1
OX227439.1
OX227440.1
OX227441.1
OX227442.1
OX227443.1
OX227444.1
OX227445.1
OX227446.1
OX227447.1
OX227448.1
OX227449.1
OX227450.1
OX227451.1
OX227452.1
OX227453.1
OX227454.1
OX227455.1
OX227456.1
OX227457.1
OX227458.1
OX227459.1
OX227460.1
OX227461.1
OX227462.1
OX227463.1
OX227464.1
OX227465.1
OX227466.1
OX227467.1
OX227468.1
OX227469.1
OX227470.1
OX227471.1
OX227472.1
OX227473.1
OX227474.1
OX227475.1
OX227476.1
OX227477.1
OX227478.1
OX227479.1
OX227480.1
OX227481.1
OX227482.1
OX227483.1
OX227484.1
OX227485.1
OX227486.1
OX227487.1
OX227488.1
OX227489.1
OX227490.1
OX227491.1
OX227492.1
OX227493.1
OX227494.1
OX227495.1
OX227496.1
OX227497.1
OX227498.1
OX227499.1
OX227500.1
OX227501.1
OX227502.1
OX227503.1
OX227504.1
OX227505.1
OX227506.1
OX227507.1
OX227508.1
OX227509.1
OX227510.1
OX227511.1
OX227512.1
OX227513.1
OX227514.1
OX227515.1
OX227516.1
OX227517.1
OX227518.1
OX227519.1
OX227520.1
OX227521.1
OX227522.1
OX227523.1
OX227524.1
OX227525.1
OX227526.1
OX227527.1
OX227528.1
OX227529.1
OX227530.1
OX227531.1
OX227532.1
OX227533.1
OX227534.1
OX227535.1
OX227536.1
OX227537.1
OX227538.1
OX227539.1
OX227540.1
OX227541.1
OX227542.1
OX227543.1
OX227544.1
OX227545.1
OX227546.1
OX227547.1
OX227548.1
OX227549.1
OX227550.1
OX227551.1
OX227552.1
OX227553.1
OX227554.1
OX227555.1
OX227556.1
OX227557.1
OX227558.1
OX227559.1
OX227560.1
OX227561.1
OX227562.1
OX227563.1
OX227564.1
OX227565.1
OX227566.1
OX227567.1
OX227568.1
OX227569.1
OX227570.1
OX227571.1
OX227572.1
OX227573.1
OX227574.1
OX227575.1
OX227576.1
OX227577.1
OX227578.1
OX227579.1
OX227580.1
OX227581.1
OX227582.1
OX227583.1
OX227584.1
OX227585.1
OX227586.1
OX227587.1
OX227588.1
OX227589.1
OX227590.1
OX227591.1
OX227592.1
OX227593.1
OX227594.1
OX227595.1
OX227596.1
OX227597.1
OX227598.1
OX227599.1
OX227600.1
OX227601.1
OX227602.1
OX227603.1
OX227604.1
OX227605.1
OX227606.1
OX227607.1
OX227608.1
OX227609.1
OX227610.1
OX227611.1
OX227612.1
OX227613.1
OX227614.1
OX227615.1
OX227616.1
OX227617.1
OX227618.1
OX227619.1
OX227620.1
OX227621.1
OX227622.1
OX227623.1
OX227624.1
OX227625.1
OX227626.1
OX227627.1
OX227628.1
OX227629.1
OX227630.1
OX227631.1
OX227632.1
OX227633.1
OX227634.1
OX227635.1
OX227636.1
OX227637.1
OX227638.1
OX227639.1
OX227640.1
OX227641.1
OX227642.1
OX227643.1
OX227644.1
OX227645.1
OX227646.1
OX227647.1
OX227648.1
OX227649.1
OX227650.1
OX227651.1
OX227652.1
OX227653.1
OX227654.1
OX227655.1
OX227656.1
OX227657.1
OX227658.1
OX227659.1
OX227660.1
OX227661.1
OX227662.1
OX227663.1
OX227664.1
OX227665.1
OX227666.1
OX227667.1
OX227668.1
OX227669.1
OX227670.1
OX227671.1
OX227672.1
OX227673.1
OX227674.1
OX227675.1
OX227676.1
OX227677.1
OX227678.1
OX227679.1
OX227680.1
OX227681.1
OX227682.1
OX227683.1
OX227684.1
OX227685.1
OX227686.1
OX227687.1
OX227688.1
OX227689.1
OX227690.1
OX227691.1
OX227692.1
OX227693.1
OX227694.1
OX227695.1
OX227696.1
OX227697.1
OX227698.1
OX227699.1
OX227700.1
OX227701.1
OX227702.1
OX227703.1
OX227704.1
OX227705.1
OX227706.1
OX227707.1
OX227708.1
OX227709.1
OX227710.1
OX227711.1
OX227712.1
OX227713.1
OX227714.1
OX227715.1
OX227716.1
OX227717.1
OX227718.1
OX227719.1
OX227720.1
OX227721.1
OX227722.1
OX227723.1
OX227724.1
OX227725.1
OX227726.1
OX227727.1
OX227728.1
OX227729.1
OX227730.1
OX227731.1
OX227732.1
OX227733.1
OX227734.1
OX227735.1
OX227736.1
OX227737.1
OX227738.1
OX227739.1
OX227740.1
OX227741.1
OX227742.1
OX227743.1
OX227744.1
OX227745.1
OX227746.1
OX227747.1
OX227748.1
OX227749.1
OX227750.1
OX227751.1
OX227752.1
OX227753.1
OX227754.1
OX227755.1
OX227756.1
OX227757.1
OX227758.1
OX227759.1
OX227760.1
OX227761.1
OX227762.1
OX227763.1
OX227764.1
OX227765.1
OX227766.1
OX227767.1
OX227768.1
OX227769.1
OX227770.1
OX227771.1
OX227772.1
OX227773.1
OX227774.1
OX227775.1
OX227776.1
OX227777.1
OX227778.1
OX227779.1
OX227780.1
OX227781.1
OX227782.1
OX227783.1
OX227784.1
OX227785.1
OX227786.1
OX227787.1
OX227788.1
OX227789.1
OX227790.1
OX227791.1
OX227792.1
OX227793.1
OX227794.1
OX227795.1
OX227796.1
OX227797.1
OX227798.1
OX227799.1
OX227800.1
OX227801.1
OX227802.1
OX227803.1
OX227804.1
OX227805.1
OX227806.1
OX227807.1
OX227808.1
OX227809.1
OX227810.1
OX227811.1
OX227812.1
OX227813.1
OX227814.1
OX227815.1
OX227816.1
OX227817.1
OX227818.1
OX227819.1
OX227820.1
OX227821.1
OX227822.1
OX227823.1
OX227824.1
OX227825.1
OX227826.1
OX227827.1
OX227828.1
OX227829.1
OX227830.1
OX227831.1
OX227832.1
OX227833.1
OX227834.1
OX227835.1
OX227836.1
OX227837.1
OX227838.1
OX227839.1
OX227840.1
OX227841.1
OX227842.1
OX227843.1
OX227844.1
OX227845.1
OX227846.1
OX227847.1
OX227848.1
OX227849.1
OX227850.1
OX227851.1
OX227852.1
OX227853.1
OX227854.1
OX227855.1
OX227856.1
OX227857.1
OX227858.1
OX227859.1
OX227860.1
OX227861.1
OX227862.1
OX227863.1
OX227864.1
OX227865.1
OX227866.1
OX227867.1
OX227868.1
OX227869.1
OX227870.1
OX227871.1
OX227872.1
OX227873.1
OX227874.1
OX227875.1
OX227876.1
OX227877.1
OX227878.1
OX227879.1
OX227880.1
OX227881.1
OX227882.1
OX227883.1
OX227884.1
OX227885.1
OX227886.1
OX227887.1
OX227888.1
OX227889.1
OX227890.1
OX227891.1
OX227892.1
OX227893.1
OX227894.1
OX227895.1
OX227896.1
OX227897.1
OX227898.1
OX227899.1
OX227900.1
OX227901.1
OX227902.1
OX227903.1
OX227904.1
OX227905.1
OX227906.1
OX227907.1
OX227908.1
OX227909.1
OX227910.1
OX227911.1
OX227912.1
OX227913.1
OX227914.1
OX227915.1
OX227916.1
OX227917.1
OX227918.1
OX227919.1
OX227920.1
OX227921.1
OX227922.1
OX227923.1
OX227924.1
OX227925.1
OX227926.1
OX227927.1
OX227928.1
OX227929.1
OX227930.1
OX227931.1
OX227932.1
OX227933.1
OX227934.1
OX227935.1
OX227936.1
OX227937.1
OX227938.1
OX227939.1
OX227940.1
OX227941.1
OX227942.1
OX227943.1
OX227944.1
OX227945.1
OX227946.1
OX227947.1
OX227948.1
OX227949.1
OX227950.1
OX227951.1
OX227952.1
OX227953.1
OX227954.1
OX227955.1
OX227956.1
OX227957.1
OX227958.1
OX227959.1
OX227960.1
OX227961.1
OX227962.1
OX227963.1
OX227964.1
OX227965.1
OX227966.1
OX227967.1
OX227968.1
OX227969.1
OX227970.1
OX227971.1
OX227972.1
OX227973.1
OX227974.1
OX227975.1
OX227976.1
OX227977.1
OX227978.1
OX227979.1
OX227980.1
OX227981.1
OX227982.1
OX227983.1
OX227984.1
OX227985.1
OX227986.1
OX227987.1
OX227988.1
OX227989.1
OX227990.1
OX227991.1
OX227992.1
OX227993.1
OX227994.1
OX227995.1
OX227996.1
OX227997.1
OX227998.1
OX227999.1
OX228000.1
OX228001.1
OX228002.1
OX228003.1
OX228004.1
OX228005.1
OX228006.1
OX228007.1
OX228008.1
OX228009.1
OX228010.1
OX228011.1
OX228012.1
OX228013.1
OX228014.1
OX228015.1
OX228016.1
OX228017.1
OX228018.1
OX228019.1
OX228020.1
OX228021.1
OX228022.1
OX228023.1
OX228024.1
OX228025.1
OX228026.1
OX228027.1
OX228028.1
OX228029.1
OX228030.1
OX228031.1
OX228032.1
OX228033.1
OX228034.1
OX228035.1
OX228036.1
OX228037.1
OX228038.1
OX228039.1
OX228040.1
OX228041.1
OX228042.1
OX228043.1
OX228044.1
OX228045.1
OX228046.1
OX228047.1
OX228048.1
OX228049.1
OX228050.1
OX228051.1
OX228052.1
OX228053.1
OX228054.1
OX228055.1
OX228056.1
OX228057.1
OX228058.1
OX228059.1
OX228060.1
OX228061.1
OX228062.1
OX228063.1
OX228064.1
OX228065.1
OX228066.1
OX228067.1
OX228068.1
OX228069.1
OX228070.1
OX228071.1
OX228072.1
OX228073.1
OX228074.1
OX228075.1
OX228076.1
OX228077.1
OX228078.1
OX228079.1
OX228080.1
OX228081.1
OX228082.1
OX228083.1
OX228084.1
OX228085.1
OX228086.1
OX228087.1
OX228088.1
OX228089.1
OX228090.1
OX228091.1
OX228092.1
OX228093.1
OX228094.1
OX228095.1
OX228096.1
OX228097.1
OX228098.1
OX228099.1
OX228100.1
OX228101.1
OX228102.1
OX228103.1
OX228104.1
OX228105.1
OX228106.1
OX228107.1
OX228108.1
OX228109.1
OX228110.1
OX228111.1
OX228112.1
OX228113.1
OX228114.1
OX228115.1
OX228116.1
OX228117.1
OX228118.1
OX228119.1
OX228120.1
OX228121.1
OX228122.1
OX228123.1
OX228124.1
OX228125.1
OX228126.1
OX228127.1
OX228128.1
OX228129.1
OX228130.1
OX228131.1
OX228132.1
OX228133.1
OX228134.1
OX228135.1
OX228136.1
OX228137.1
OX228138.1
OX228139.1
OX228140.1
OX228141.1
OX228142.1
OX228143.1
OX228144.1
OX228145.1
OX228146.1
OX228147.1
OX228148.1
OX228149.1
OX228150.1
OX228151.1
OX228152.1
OX228153.1
OX228154.1
OX228155.1
OX228156.1
OX228157.1
OX228158.1
OX228159.1
OX228160.1
OX228161.1
OX228162.1
OX228163.1
OX228164.1
OX228165.1
OX228166.1
OX228167.1
OX228168.1
OX228169.1
OX228170.1
OX228171.1
OX228172.1
OX228173.1
OX228174.1
OX228175.1
OX228176.1
OX228177.1
OX228178.1
OX228179.1
OX228180.1
OX228181.1
OX228182.1
OX228183.1
OX228184.1
OX228185.1
OX228186.1
OX228187.1
OX228188.1
OX228189.1
OX228190.1
OX228191.1
OX228192.1
OX228193.1
OX228194.1
OX228195.1
OX228196.1
OX228197.1
OX228198.1
OX228199.1
OX228200.1
OX228201.1
OX228202.1
OX228203.1
OX228204.1
OX228205.1
OX228206.1
OX228207.1
OX228208.1
OX228209.1
OX228210.1
OX228211.1
OX228212.1
OX228213.1
OX228214.1
OX228215.1
OX228216.1
OX228217.1
OX228218.1
OX228219.1
OX228220.1
OX228221.1
OX228222.1
OX228223.1
OX228224.1
OX228225.1
OX228226.1
OX228227.1
OX228228.1
OX228229.1
OX228230.1
OX228231.1
OX228232.1
OX228233.1
OX228234.1
OX228235.1
OX228236.1
OX228237.1
OX228238.1
OX228239.1
OX228240.1
OX228241.1
OX228242.1
OX228243.1
OX228244.1
OX228245.1
OX228246.1
OX228247.1
OX228248.1
OX228249.1
OX228250.1
OX228251.1
OX228252.1
OX228253.1
OX228254.1
OX228255.1
OX228256.1
OX228257.1
OX228258.1
OX228259.1
OX228260.1
OX228261.1
OX228262.1
OX228263.1
OX228264.1
OX228265.1
OX228266.1
OX228267.1
OX228268.1
OX228269.1
OX228270.1
OX228271.1
OX228272.1
OX228273.1
OX228274.1
OX228275.1
OX228276.1
OX228277.1
OX228278.1
OX228279.1
OX228280.1
OX228281.1
OX228282.1
OX228283.1
OX228284.1
OX228285.1
OX228286.1
OX228287.1
OX228288.1
OX228289.1
OX228290.1
OX228291.1
OX228292.1
OX228293.1
OX228294.1
OX228295.1
OX228296.1
OX228297.1
OX228298.1
OX228299.1
OX228300.1
OX228301.1
OX228302.1
OX228303.1
OX228304.1
OX228305.1
OX228306.1
OX228307.1
OX228308.1
OX228309.1
OX228310.1
OX228311.1
OX228312.1
OX228313.1
OX228314.1
OX228315.1
OX228316.1
OX228317.1
OX228318.1
OX228319.1
OX228320.1
OX228321.1
OX228322.1
OX228323.1
OX228324.1
OX228325.1
OX228326.1
OX228327.1
OX228328.1
OX228329.1
OX228330.1
OX228331.1
OX228332.1
OX228333.1
OX228334.1
OX228335.1
OX228336.1
OX228337.1
OX228338.1
OX228339.1
OX228340.1
OX228341.1
OX228342.1
OX228343.1
OX228344.1
OX228345.1
OX228346.1
OX228347.1
OX228348.1
OX228349.1
OX228350.1
OX228351.1
OX228352.1
OX228353.1
OX228354.1
OX228355.1
OX228356.1
OX228357.1
OX228358.1
OX228359.1
OX228360.1
OX228361.1
OX228362.1
OX228363.1
OX228364.1
OX228365.1
OX228366.1
OX228367.1
OX228368.1
OX228369.1
OX228370.1
OX228371.1
OX228372.1
OX228373.1
OX228375.1
OX228376.1
OX228377.1
OX228378.1
OX228379.1
OX228380.1
OX228381.1
OX228382.1
OX228383.1
OX228384.1
OX228385.1
OX228386.1
OX228387.1
OX228388.1
OX228389.1
OX228390.1
OX228392.1
OX228393.1
OX228394.1
OX228395.1
OX228396.1
OX228397.1
OX228398.1
OX228399.1
OX228400.1
OX228401.1
OX228402.1
OX228403.1
OX228404.1
OX228405.1
OX228406.1
OX228407.1
OX228408.1
OX228409.1
OX228410.1
OX228411.1
OX228412.1
OX228413.1
OX228414.1
OX228415.1
OX228416.1
OX228417.1
OX228418.1
OX228419.1
OX228420.1
OX228421.1
OX228422.1
OX228423.1
OX228424.1
OX228425.1
OX228426.1
OX228428.1
OX228429.1
OX228430.1
OX228436.1
OX228437.1
OX228438.1
OX228439.1
OX228440.1
OX228441.1
OX228442.1
OX228443.1
OX228444.1
OX228445.1
OX228446.1
OX228447.1
OX228448.1
OX228449.1
OX228450.1
OX228451.1
OX228452.1
OX228453.1
OX228454.1
OX228455.1
OX228456.1
OX228457.1
OX228458.1
OX228459.1
OX228460.1
OX228461.1
OX228462.1
OX228463.1
OX228464.1
OX228465.1
OX228466.1
OX228467.1
OX228468.1
OX228469.1
OX228470.1
OX228471.1
OX228472.1
OX228473.1
OX228474.1
OX228475.1
OX228476.1
OX228477.1
OX228478.1
OX228479.1
OX228480.1
OX228481.1
OX228482.1
OX228483.1
OX228484.1
OX228485.1
OX228486.1
OX228487.1
OX228488.1
OX228489.1
OX228490.1
OX228491.1
OX228492.1
OX228493.1
OX228494.1
OX228495.1
OX228496.1
OX228497.1
OX228498.1
OX228499.1
OX228500.1
OX228501.1
OX228502.1
OX228503.1
OX228504.1
OX228505.1
OX228506.1
OX228507.1
OX228508.1
OX228509.1
OX228510.1
OX228511.1
OX228512.1
OX228513.1
OX228514.1
OX228515.1
OX228516.1
OX228517.1
OX228518.1
OX228519.1
OX228520.1
OX228521.1
OX228522.1
OX228523.1
OX228524.1
OX228525.1
OX228526.1
OX228527.1
OX228528.1
OX228529.1
OX228530.1
OX228531.1
OX228532.1
OX228533.1
OX228534.1
OX228535.1
OX228536.1
OX228537.1
OX228538.1
OX228539.1
OX228540.1
OX228541.1
OX228542.1
OX228543.1
OX228544.1
OX228545.1
OX228546.1
OX228547.1
OX228548.1
OX228549.1
OX228550.1
OX228551.1
OX228552.1
OX228553.1
OX228554.1
OX228555.1
OX228556.1
OX228557.1
OX228558.1
OX228559.1
OX228560.1
OX228561.1
OX228562.1
OX228563.1
OX228564.1
OX228565.1
OX228566.1
OX228567.1
OX228568.1
OX228569.1
OX228570.1
OX228571.1
OX228572.1
OX228573.1
OX228574.1
OX228575.1
OX228576.1
OX228577.1
OX228578.1
OX228579.1
OX228580.1
OX228581.1
OX228582.1
OX228583.1
OX228584.1
OX228585.1
OX228586.1
OX228587.1
OX228588.1
OX228589.1
OX228590.1
OX228591.1
OX228592.1
OX228593.1
OX228594.1
OX228595.1
OX228596.1
OX228597.1
OX228598.1
OX228599.1
OX228600.1
OX228601.1
OX228602.1
OX228603.1
OX228604.1
OX228605.1
OX228606.1
OX228607.1
OX228608.1
OX228609.1
OX228610.1
OX228611.1
OX228612.1
OX228613.1
OX228614.1
OX228615.1
OX228616.1
OX228617.1
OX228618.1
OX228619.1
OX228620.1
OX228621.1
OX228622.1
OX228623.1
OX228624.1
OX228625.1
OX228626.1
OX228627.1
OX228628.1
OX228629.1
OX228630.1
OX228631.1
OX228632.1
OX228633.1
OX228634.1
OX228635.1
OX228636.1
OX228637.1
OX228638.1
OX228639.1
OX228640.1
OX228641.1
OX228642.1
OX228643.1
OX228644.1
OX228645.1
OX228646.1
OX228647.1
OX228648.1
OX228649.1
OX228650.1
OX228651.1
OX228652.1
OX228653.1
OX228654.1
OX228655.1
OX228656.1
OX228657.1
OX228658.1
OX228659.1
OX228660.1
OX228661.1
OX228662.1
OX228663.1
OX228664.1
OX228665.1
OX228666.1
OX228667.1
OX228668.1
OX228669.1
OX228670.1
OX228671.1
OX228672.1
OX228673.1
OX228674.1
OX228675.1
OX228676.1
OX228677.1
OX228678.1
OX228679.1
OX228680.1
OX228681.1
OX228682.1
OX228683.1
OX228684.1
OX228685.1
OX228686.1
OX228687.1
OX228688.1
OX228689.1
OX228690.1
OX228691.1
OX228692.1
OX228693.1
OX228694.1
OX228695.1
OX228696.1
OX228697.1
OX228698.1
OX228699.1
OX228700.1
OX228701.1
OX228702.1
OX228703.1
OX228704.1
OX228705.1
OX228706.1
OX228707.1
OX228708.1
OX228709.1
OX228710.1
OX228711.1
OX228712.1
OX228713.1
OX228714.1
OX228715.1
OX228716.1
OX228717.1
OX228718.1
OX228719.1
OX228720.1
OX228721.1
OX228722.1
OX228723.1
OX228724.1
OX228725.1
OX228726.1
OX228727.1
OX228728.1
OX228729.1
OX228730.1
OX228731.1
OX228732.1
OX228733.1
OX228734.1
OX228735.1
OX228736.1
OX228737.1
OX228738.1
OX228739.1
OX228740.1
OX228741.1
OX228742.1
OX228743.1
OX228744.1
OX228745.1
OX228746.1
OX228747.1
OX228748.1
OX228749.1
OX228750.1
OX228751.1
OX228752.1
OX228753.1
OX228754.1
OX228755.1
OX228756.1
OX228757.1
OX228758.1
OX228759.1
OX228760.1
OX228761.1
OX228762.1
OX228763.1
OX228764.1
OX228765.1
OX228766.1
OX228767.1
OX228768.1
OX228769.1
OX228770.1
OX228771.1
OX228772.1
OX228773.1
OX228774.1
OX228775.1
OX228776.1
OX228777.1
OX228778.1
OX228779.1
OX228780.1
OX228781.1
OX228782.1
OX228783.1
OX228784.1
OX228785.1
OX228786.1
OX228787.1
OX228788.1
OX228789.1
OX228790.1
OX228791.1
OX228792.1
OX228793.1
OX228794.1
OX228795.1
OX228796.1
OX228797.1
OX228798.1
OX228799.1
OX228800.1
OX228801.1
OX228802.1
OX228803.1
OX228804.1
OX228805.1
OX228806.1
OX228807.1
OX228808.1
OX228809.1
OX228810.1
OX228811.1
OX228812.1
OX228813.1
OX228814.1
OX228815.1
OX228816.1
OX228817.1
OX228818.1
OX228819.1
OX228820.1
OX228821.1
OX228822.1
OX228823.1
OX228824.1
OX228825.1
OX228826.1
OX228827.1
OX228828.1
OX228829.1
OX228830.1
OX228831.1
OX228832.1
OX228833.1
OX228834.1
OX228835.1
OX228836.1
OX228837.1
OX228838.1
OX228839.1
OX228840.1
OX228841.1
OX228842.1
OX228843.1
OX228844.1
OX228845.1
OX228846.1
OX228847.1
OX228848.1
OX228849.1
OX228850.1
OX228851.1
OX228852.1
OX228853.1
OX228854.1
OX228855.1
OX228856.1
OX228857.1
OX228858.1
OX228859.1
OX228860.1
OX228861.1
OX228862.1
OX228863.1
OX228864.1
OX228865.1
OX228866.1
OX228867.1
OX228868.1
OX228869.1
OX228870.1
OX228871.1
OX228872.1
OX228873.1
OX228874.1
OX228875.1
OX228876.1
OX228877.1
OX228878.1
OX228879.1
OX228880.1
OX228881.1
OX228882.1
OX228883.1
OX228884.1
OX228885.1
OX228886.1
OX228887.1
OX228888.1
OX228889.1
OX228890.1
OX228891.1
OX228892.1
OX228893.1
OX228894.1
OX228895.1
OX228896.1
OX228897.1
OX228898.1
OX228899.1
OX228900.1
OX228901.1
OX228902.1
OX228903.1
OX228904.1
OX228905.1
OX228906.1
OX228907.1
OX228908.1
OX228909.1
OX228910.1
OX228911.1
OX228912.1
OX228913.1
OX228914.1
OX228915.1
OX228916.1
OX228917.1
OX228918.1
OX228919.1
OX228920.1
OX228921.1
OX228922.1
OX228923.1
OX228924.1
OX228925.1
OX228926.1
OX228927.1
OX228928.1
OX228929.1
OX228930.1
OX228931.1
OX228932.1
OX228933.1
OX228934.1
OX228935.1
OX228936.1
OX228937.1
OX228938.1
OX228939.1
OX228940.1
OX228941.1
OX228942.1
OX228943.1
OX228944.1
OX228945.1
OX228946.1
OX228947.1
OX228948.1
OX228949.1
OX228950.1
OX228951.1
OX228952.1
OX228953.1
OX228954.1
OX228955.1
OX228956.1
OX228957.1
OX228958.1
OX228959.1
OX228960.1
OX228961.1
OX228962.1
OX228963.1
OX228964.1
OX228965.1
OX228966.1
OX228967.1
OX228968.1
OX228969.1
OX228970.1
OX228971.1
OX228972.1
OX228973.1
OX228974.1
OX228975.1
OX228976.1
OX228977.1
OX228978.1
OX228979.1
OX228980.1
OX228981.1
OX228982.1
OX228983.1
OX228984.1
OX228985.1
OX228986.1
OX228987.1
OX228988.1
OX228989.1
OX228990.1
OX228991.1
OX228992.1
OX228993.1
OX228994.1
OX228995.1
OX228996.1
OX228997.1
OX228998.1
OX228999.1
OX229000.1
OX229001.1
OX229002.1
OX229003.1
OX229004.1
OX229005.1
OX229006.1
OX229007.1
OX229008.1
OX229009.1
OX229010.1
OX229011.1
OX229012.1
OX229013.1
OX229014.1
OX229015.1
OX229016.1
OX229017.1
OX229018.1
OX229019.1
OX229020.1
OX229021.1
OX229022.1
OX229023.1
OX229024.1
OX229025.1
OX229026.1
OX229027.1
OX229028.1
OX229029.1
OX229030.1
OX229031.1
OX229032.1
OX229033.1
OX229034.1
OX229035.1
OX229036.1
OX229037.1
OX229038.1
OX229039.1
OX229040.1
OX229041.1
OX229042.1
OX229043.1
OX229044.1
OX229045.1
OX229046.1
OX229047.1
OX229048.1
OX229049.1
OX229050.1
OX229051.1
OX229052.1
OX229053.1
OX229054.1
OX229055.1
OX229056.1
OX229057.1
OX229058.1
OX229059.1
OX229060.1
OX229061.1
OX229062.1
OX229063.1
OX229064.1
OX229065.1
OX229066.1
OX229067.1
OX229068.1
OX229069.1
OX229070.1
OX229071.1
OX229072.1
OX229073.1
OX229074.1
OX229075.1
OX229076.1
OX229077.1
OX229078.1
OX229079.1
OX229080.1
OX229081.1
OX229082.1
OX229083.1
OX229084.1
OX229085.1
OX229086.1
OX229087.1
OX229088.1
OX229089.1
OX229090.1
OX229091.1
OX229092.1
OX229093.1
OX229094.1
OX229095.1
OX229096.1
OX229097.1
OX229098.1
OX229099.1
OX229100.1
OX229101.1
OX229102.1
OX229103.1
OX229104.1
OX229105.1
OX229106.1
OX229107.1
OX229108.1
OX229109.1
OX229110.1
OX229111.1
OX229112.1
OX229113.1
OX229114.1
OX229115.1
OX229116.1
OX229117.1
OX229118.1
OX229119.1
OX229120.1
OX229121.1
OX229122.1
OX229123.1
OX229124.1
OX229125.1
OX229126.1
OX229127.1
OX229128.1
OX229129.1
OX229130.1
OX229131.1
OX229132.1
OX229133.1
OX229134.1
OX229135.1
OX229136.1
OX229137.1
OX229138.1
OX229139.1
OX229140.1
OX229141.1
OX229142.1
OX229143.1
OX229144.1
OX229145.1
OX229146.1
OX229147.1
OX229148.1
OX229149.1
OX229150.1
OX229151.1
OX229152.1
OX229153.1
OX229154.1
OX229155.1
OX229156.1
OX229157.1
OX229158.1
OX229159.1
OX229160.1
OX229161.1
OX229162.1
OX229163.1
OX229164.1
OX229165.1
OX229166.1
OX229167.1
OX229168.1
OX229169.1
OX229170.1
OX229171.1
OX229172.1
OX229173.1
OX229174.1
OX229175.1
OX229176.1
OX229177.1
OX229178.1
OX229179.1
OX229180.1
OX229181.1
OX229182.1
OX229183.1
OX229184.1
OX229185.1
OX229186.1
OX229187.1
OX229188.1
OX229189.1
OX229190.1
OX229191.1
OX229192.1
OX229193.1
OX229194.1
OX229195.1
OX229196.1
OX229197.1
OX229198.1
OX229199.1
OX229200.1
OX229201.1
OX229202.1
OX229203.1
OX229204.1
OX229205.1
OX229206.1
OX229207.1
OX229208.1
OX229209.1
OX229210.1
OX229211.1
OX229212.1
OX229213.1
OX229214.1
OX229215.1
OX229216.1
OX229217.1
OX229218.1
OX229219.1
OX229220.1
OX229221.1
OX229222.1
OX229223.1
OX229224.1
OX229225.1
OX229226.1
OX229227.1
OX229228.1
OX229229.1
OX229230.1
OX229231.1
OX229232.1
OX229233.1
OX229234.1
OX229235.1
OX229236.1
OX229237.1
OX229238.1
OX229239.1
OX229240.1
OX229241.1
OX229242.1
OX229243.1
OX229244.1
OX229245.1
OX229246.1
OX229247.1
OX229248.1
OX229249.1
OX229250.1
OX229251.1
OX229252.1
OX229253.1
OX229254.1
OX229255.1
OX229256.1
OX229257.1
OX229258.1
OX229259.1
OX229260.1
OX229261.1
OX229262.1
OX229263.1
OX229264.1
OX229265.1
OX229266.1
OX229267.1
OX229268.1
OX229269.1
OX229270.1
OX229271.1
OX229272.1
OX229273.1
OX229274.1
OX229275.1
OX229276.1
OX229277.1
OX229278.1
OX229279.1
OX229280.1
OX229281.1
OX229282.1
OX229283.1
OX229284.1
OX229285.1
OX229286.1
OX229287.1
OX229288.1
OX229289.1
OX229290.1
OX229291.1
OX229292.1
OX229293.1
OX229294.1
OX229295.1
OX229296.1
OX229297.1
OX229298.1
OX229299.1
OX229300.1
OX229301.1
OX229302.1
OX229303.1
OX229304.1
OX229305.1
OX229306.1
OX229307.1
OX229308.1
OX229309.1
OX229310.1
OX229311.1
OX229312.1
OX229313.1
OX229314.1
OX229315.1
OX229316.1
OX229317.1
OX229318.1
OX229319.1
OX229320.1
OX229321.1
OX229322.1
OX229323.1
OX229324.1
OX229325.1
OX229326.1
OX229327.1
OX229328.1
OX229329.1
OX229330.1
OX229331.1
OX229332.1
OX229333.1
OX229334.1
OX229335.1
OX229336.1
OX229337.1
OX229338.1
OX229339.1
OX229340.1
OX229341.1
OX229342.1
OX229343.1
OX229344.1
OX229345.1
OX229346.1
OX229347.1
OX229348.1
OX229349.1
OX229350.1
OX229351.1
OX229352.1
OX229353.1
OX229354.1
OX229355.1
OX229356.1
OX229357.1
OX229358.1
OX229359.1
OX229360.1
OX229361.1
OX229362.1
OX229363.1
OX229364.1
OX229365.1
OX229366.1
OX229367.1
OX229368.1
OX229369.1
OX229370.1
OX229371.1
OX229372.1
OX229373.1
OX229374.1
OX229375.1
OX229376.1
OX229377.1
OX229378.1
OX229379.1
OX229380.1
OX229381.1
OX229382.1
OX229383.1
OX229384.1
OX229385.1
OX229386.1
OX229387.1
OX229388.1
OX229389.1
OX229390.1
OX229391.1
OX229392.1
OX229393.1
OX229394.1
OX229395.1
OX229396.1
OX229397.1
OX229398.1
OX229399.1
OX229400.1
OX229401.1
OX229402.1
OX229403.1
OX229404.1
OX229405.1
OX229406.1
OX229407.1
OX229408.1
OX229409.1
OX229410.1
OX229411.1
OX229412.1
OX229413.1
OX229414.1
OX229415.1
OX229416.1
OX229417.1
OX229418.1
OX229419.1
OX229420.1
OX229421.1
OX229422.1
OX229423.1
OX229424.1
OX229425.1
OX229426.1
OX229427.1
OX229428.1
OX229429.1
OX229430.1
OX229431.1
OX229432.1
OX229433.1
OX229434.1
OX229435.1
OX229436.1
OX229437.1
OX229438.1
OX229439.1
OX229440.1
OX229441.1
OX229442.1
OX229443.1
OX229444.1
OX229445.1
OX229446.1
OX229447.1
OX229448.1
OX229449.1
OX229450.1
OX229451.1
OX229452.1
OX229453.1
OX229454.1
OX229455.1
OX229456.1
OX229457.1
OX229458.1
OX229459.1
OX229460.1
OX229461.1
OX229462.1
OX229463.1
OX229464.1
OX229465.1
OX229466.1
OX229467.1
OX229468.1
OX229469.1
OX229470.1
OX229471.1
OX229472.1
OX229473.1
OX229474.1
OX229475.1
OX229476.1
OX229477.1
OX229478.1
OX229479.1
OX229480.1
OX229481.1
OX229482.1
OX229483.1
OX229484.1
OX229485.1
OX229486.1
OX229487.1
OX229488.1
OX229489.1
OX229490.1
OX229491.1
OX229492.1
OX229493.1
OX229494.1
OX229495.1
OX229496.1
OX229497.1
OX229498.1
OX229499.1
OX229500.1
OX229501.1
OX229502.1
OX229503.1
OX229504.1
OX229505.1
OX229506.1
OX229507.1
OX229508.1
OX229509.1
OX229510.1
OX229511.1
OX229512.1
OX229513.1
OX229514.1
OX229515.1
OX229516.1
OX229517.1
OX229518.1
OX229519.1
OX229520.1
OX229521.1
OX229522.1
OX229523.1
OX229524.1
OX229525.1
OX229526.1
OX229527.1
OX229528.1
OX229529.1
OX229530.1
OX229531.1
OX229532.1
OX229533.1
OX229534.1
OX229535.1
OX229536.1
OX229537.1
OX229538.1
OX229539.1
OX229540.1
OX229541.1
OX229542.1
OX229543.1
OX229544.1
OX229545.1
OX229546.1
OX229547.1
OX229548.1
OX229549.1
OX229550.1
OX229551.1
OX229552.1
OX229553.1
OX229554.1
OX229555.1
OX229556.1
OX229557.1
OX229558.1
OX229559.1
OX229560.1
OX229561.1
OX229562.1
OX229563.1
OX229564.1
OX229565.1
OX229566.1
OX229567.1
OX229568.1
OX229569.1
OX229570.1
OX229571.1
OX229572.1
OX229573.1
OX229574.1
OX229575.1
OX229576.1
OX229577.1
OX229578.1
OX229579.1
OX229580.1
OX229581.1
OX229582.1
OX229583.1
OX229584.1
OX229585.1
OX229586.1
OX229587.1
OX229588.1
OX229589.1
OX229590.1
OX229591.1
OX229592.1
OX229593.1
OX229594.1
OX229595.1
OX229596.1
OX229597.1
OX229598.1
OX229599.1
OX229600.1
OX229601.1
OX229602.1
OX229603.1
OX229604.1
OX229605.1
OX229606.1
OX229607.1
OX229608.1
OX229609.1
OX229610.1
OX229611.1
OX229612.1
OX229613.1
OX229614.1
OX229615.1
OX229616.1
OX229617.1
OX229618.1
OX229619.1
OX229620.1
OX229621.1
OX229622.1
OX229623.1
OX229624.1
OX229625.1
OX229626.1
OX229627.1
OX229628.1
OX229629.1
OX229630.1
OX229631.1
OX229632.1
OX229633.1
OX229634.1
OX229635.1
OX229636.1
OX229637.1
OX229638.1
OX229639.1
OX229640.1
OX229641.1
OX229642.1
OX229643.1
OX229644.1
OX229645.1
OX229646.1
OX229647.1
OX229648.1
OX229649.1
OX229650.1
OX229651.1
OX229652.1
OX229653.1
OX229654.1
OX229655.1
OX229656.1
OX229657.1
OX229658.1
OX229659.1
OX229660.1
OX229661.1
OX229662.1
OX229663.1
OX229664.1
OX229665.1
OX229666.1
OX229667.1
OX229668.1
OX229669.1
OX229670.1
OX229671.1
OX229672.1
OX229673.1
OX229674.1
OX229675.1
OX229676.1
OX229677.1
OX229678.1
OX229679.1
OX229680.1
OX229681.1
OX229682.1
OX229683.1
OX229684.1
OX229685.1
OX229686.1
OX229687.1
OX229688.1
OX229689.1
OX229690.1
OX229691.1
OX229692.1
OX229693.1
OX229694.1
OX229695.1
OX229696.1
OX229697.1
OX229698.1
OX229699.1
OX229700.1
OX229701.1
OX229702.1
OX229703.1
OX229704.1
OX229705.1
OX229706.1
OX229707.1
OX229708.1
OX229709.1
OX229710.1
OX229711.1
OX229712.1
OX229713.1
OX229714.1
OX229715.1
OX229716.1
OX229717.1
OX229718.1
OX229719.1
OX229720.1
OX229721.1
OX229722.1
OX229723.1
OX229724.1
OX229725.1
OX229726.1
OX229727.1
OX229728.1
OX229729.1
OX229730.1
OX229731.1
OX229732.1
OX229733.1
OX229734.1
OX229735.1
OX229736.1
OX229737.1
OX229738.1
OX229739.1
OX229740.1
OX229741.1
OX229742.1
OX229743.1
OX229744.1
OX229745.1
OX229746.1
OX229747.1
OX229748.1
OX229749.1
OX229750.1
OX229751.1
OX229752.1
OX229753.1
OX229754.1
OX229755.1
OX229756.1
OX229757.1
OX229758.1
OX229759.1
OX229760.1
OX229761.1
OX229762.1
OX229763.1
OX229764.1
OX229765.1
OX229766.1
OX229767.1
OX229768.1
OX229769.1
OX229770.1
OX229771.1
OX229772.1
OX229773.1
OX229774.1
OX229775.1
OX229776.1
OX229777.1
OX229778.1
OX229779.1
OX229780.1
OX229781.1
OX229782.1
OX229783.1
OX229784.1
OX229785.1
OX229786.1
OX229787.1
OX229788.1
OX229789.1
OX229790.1
OX229791.1
OX229792.1
OX229793.1
OX229794.1
OX229795.1
OX229796.1
OX229797.1
OX229798.1
OX229799.1
OX229800.1
OX229801.1
OX229802.1
OX229803.1
OX229804.1
OX229805.1
OX229806.1
OX229807.1
OX229808.1
OX229809.1
OX229810.1
OX229811.1
OX229812.1
OX229813.1
OX229814.1
OX229815.1
OX229816.1
OX229817.1
OX229818.1
OX229819.1
OX229820.1
OX229821.1
OX229822.1
OX229823.1
OX229824.1
OX229825.1
OX229826.1
OX229827.1
OX229828.1
OX229829.1
OX229830.1
OX229831.1
OX229832.1
OX229833.1
OX229834.1
OX229835.1
OX229836.1
OX229837.1
OX229838.1
OX229839.1
OX229840.1
OX229841.1
OX229842.1
OX229843.1
OX229844.1
OX229845.1
OX229846.1
OX229847.1
OX229848.1
OX229849.1
OX229850.1
OX229851.1
OX229852.1
OX229853.1
OX229854.1
OX229855.1
OX229856.1
OX229857.1
OX229858.1
OX229859.1
OX229860.1
OX229861.1
OX229862.1
OX229863.1
OX229864.1
OX229865.1
OX229866.1
OX229867.1
OX229868.1
OX229869.1
OX229870.1
OX229871.1
OX229872.1
OX229873.1
OX229874.1
OX229875.1
OX229876.1
OX229877.1
OX229878.1
OX229879.1
OX229880.1
OX229881.1
OX229882.1
OX229883.1
OX229884.1
OX229885.1
OX229886.1
OX229887.1
OX229888.1
OX229889.1
OX229890.1
OX229891.1
OX229892.1
OX229893.1
OX229894.1
OX229895.1
OX229896.1
OX229897.1
OX229898.1
OX229899.1
OX229900.1
OX229901.1
OX229902.1
OX229903.1
OX229904.1
OX229905.1
OX229906.1
OX229907.1
OX229908.1
OX229909.1
OX229910.1
OX229911.1
OX229912.1
OX229913.1
OX229914.1
OX229915.1
OX229916.1
OX229917.1
OX229918.1
OX229919.1
OX229920.1
OX229921.1
OX229922.1
OX229923.1
OX229924.1
OX229925.1
OX229926.1
OX229927.1
OX229928.1
OX229929.1
OX229930.1
OX229931.1
OX229932.1
OX229933.1
OX229934.1
OX229935.1
OX229936.1
OX229937.1
OX229938.1
OX229939.1
OX229940.1
OX229941.1
OX229942.1
OX229943.1
OX229944.1
OX229945.1
OX229946.1
OX229947.1
OX229948.1
OX229949.1
OX229950.1
OX229951.1
OX229952.1
OX229953.1
OX229954.1
OX229955.1
OX229956.1
OX229957.1
OX229958.1
OX229959.1
OX229960.1
OX229961.1
OX229962.1
OX229963.1
OX229964.1
OX229965.1
OX229966.1
OX229967.1
OX229968.1
OX229969.1
OX229970.1
OX229971.1
OX229972.1
OX229973.1
OX229974.1
OX229975.1
OX229976.1
OX229977.1
OX229978.1
OX229979.1
OX229980.1
OX229981.1
OX229982.1
OX229983.1
OX229984.1
OX229985.1
OX229986.1
OX229987.1
OX229988.1
OX229989.1
OX229990.1
OX229991.1
OX229992.1
OX229993.1
OX229994.1
OX229995.1
OX229996.1
OX229997.1
OX229998.1
OX229999.1
OX230000.1
OX230001.1
OX230002.1
OX230003.1
OX230004.1
OX230005.1
OX230006.1
OX230007.1
OX230008.1
OX230009.1
OX230010.1
OX230011.1
OX230012.1
OX230013.1
OX230014.1
OX230015.1
OX230016.1
OX230017.1
OX230018.1
OX230019.1
OX230020.1
OX230021.1
OX230022.1
OX230023.1
OX230024.1
OX230025.1
OX230026.1
OX230027.1
OX230028.1
OX230029.1
OX230030.1
OX230031.1
OX230032.1
OX230033.1
OX230034.1
OX230035.1
OX230036.1
OX230037.1
OX230038.1
OX230039.1
OX230040.1
OX230041.1
OX230042.1
OX230043.1
OX230044.1
OX230045.1
OX230046.1
OX230047.1
OX230048.1
OX230049.1
OX230050.1
OX230051.1
OX230052.1
OX230053.1
OX230054.1
OX230055.1
OX230056.1
OX230057.1
OX230058.1
OX230059.1
OX230060.1
OX230061.1
OX230062.1
OX230063.1
OX230064.1
OX230065.1
OX230066.1
OX230067.1
OX230068.1
OX230069.1
OX230070.1
OX230071.1
OX230072.1
OX230073.1
OX230074.1
OX230075.1
OX230076.1
OX230077.1
OX230078.1
OX230079.1
OX230080.1
OX230081.1
OX230082.1
OX230083.1
OX230084.1
OX230085.1
OX230086.1
OX230087.1
OX230088.1
OX230089.1
OX230090.1
OX230091.1
OX230092.1
OX230093.1
OX230094.1
OX230095.1
OX230096.1
OX230097.1
OX230098.1
OX230099.1
OX230100.1
OX230101.1
OX230102.1
OX230103.1
OX230104.1
OX230105.1
OX230106.1
OX230107.1
OX230108.1
OX230109.1
OX230110.1
OX230111.1
OX230112.1
OX230113.1
OX230114.1
OX230115.1
OX230116.1
OX230117.1
OX230118.1
OX230119.1
OX230120.1
OX230121.1
OX230122.1
OX230123.1
OX230124.1
OX230125.1
OX230126.1
OX230127.1
OX230128.1
OX230129.1
OX230130.1
OX230131.1
OX230132.1
OX230133.1
OX230134.1
OX230135.1
OX230136.1
OX230137.1
OX230138.1
OX230139.1
OX230140.1
OX230141.1
OX230142.1
OX230143.1
OX230144.1
OX230145.1
OX230146.1
OX230147.1
OX230148.1
OX230149.1
OX230150.1
OX230151.1
OX230152.1
OX230153.1
OX230154.1
OX230155.1
OX230156.1
OX230157.1
OX230158.1
OX230159.1
OX230160.1
OX230161.1
OX230162.1
OX230163.1
OX230164.1
OX230165.1
OX230166.1
OX230167.1
OX230168.1
OX230169.1
OX230170.1
OX230171.1
OX230172.1
OX230173.1
OX230174.1
OX230175.1
OX230176.1
OX230177.1
OX230178.1
OX230179.1
OX230180.1
OX230181.1
OX230182.1
OX230183.1
OX230184.1
OX230185.1
OX230186.1
OX230187.1
OX230188.1
OX230189.1
OX230190.1
OX230191.1
OX230192.1
OX230193.1
OX230194.1
OX230195.1
OX230196.1
OX230197.1
OX230198.1
OX230199.1
OX230200.1
OX230201.1
OX230202.1
OX230203.1
OX230204.1
OX230205.1
OX230206.1
OX230207.1
OX230208.1
OX230209.1
OX230210.1
OX230211.1
OX230212.1
OX230213.1
OX230214.1
OX230215.1
OX230216.1
OX230217.1
OX230218.1
OX230219.1
OX230220.1
OX230221.1
OX230222.1
OX230223.1
OX230224.1
OX230225.1
OX230226.1
OX230227.1
OX230228.1
OX230229.1
OX230230.1
OX230231.1
OX230232.1
OX230233.1
OX230234.1
OX230235.1
OX230236.1
OX230237.1
OX230238.1
OX230239.1
OX230240.1
OX230241.1
OX230242.1
OX230243.1
OX230244.1
OX230245.1
OX230246.1
OX230247.1
OX230248.1
OX230249.1
OX230250.1
OX230251.1
OX230252.1
OX230253.1
OX230254.1
OX230255.1
OX230256.1
OX230257.1
OX230258.1
OX230259.1
OX230260.1
OX230261.1
OX230262.1
OX230263.1
OX230264.1
OX230265.1
OX230266.1
OX230267.1
OX230268.1
OX230269.1
OX230270.1
OX230271.1
OX230272.1
OX230273.1
OX230274.1
OX230275.1
OX230276.1
OX230277.1
OX230278.1
OX230279.1
OX230280.1
OX230281.1
OX230282.1
OX230283.1
OX230284.1
OX230285.1
OX230286.1
OX230287.1
OX230288.1
OX230289.1
OX230290.1
OX230291.1
OX230292.1
OX230293.1
OX230294.1
OX230295.1
OX230296.1
OX230297.1
OX230298.1
OX230299.1
OX230300.1
OX230301.1
OX230302.1
OX230303.1
OX230304.1
OX230305.1
OX230306.1
OX230307.1
OX230308.1
OX230309.1
OX230310.1
OX230311.1
OX230312.1
OX230313.1
OX230314.1
OX230315.1
OX230316.1
OX230317.1
OX230318.1
OX230319.1
OX230320.1
OX230321.1
OX230322.1
OX230323.1
OX230324.1
OX230325.1
OX230326.1
OX230327.1
OX230328.1
OX230329.1
OX230330.1
OX230331.1
OX230333.1
OX230334.1
OX230335.1
OX230336.1
OX230337.1
OX230338.1
OX230339.1
OX230340.1
OX230341.1
OX230342.1
OX230343.1
OX230344.1
OX230345.1
OX230346.1
OX230347.1
OX230348.1
OX230349.1
OX230350.1
OX230351.1
OX230352.1
OX230353.1
OX230354.1
OX230355.1
OX230356.1
OX230357.1
OX230358.1
OX230359.1
OX230360.1
OX230361.1
OX230362.1
OX230363.1
OX230364.1
OX230365.1
OX230366.1
OX230367.1
OX230368.1
OX230369.1
OX230370.1
OX230371.1
OX230372.1
OX230373.1
OX230374.1
OX230375.1
OX230376.1
OX230377.1
OX230378.1
OX230379.1
OX230380.1
OX230381.1
OX230382.1
OX230383.1
OX230384.1
OX230385.1
OX230386.1
OX230387.1
OX230388.1
OX230389.1
OX230390.1
OX230391.1
OX230392.1
OX230393.1
OX230394.1
OX230395.1
OX230396.1
OX230397.1
OX230398.1
OX230399.1
OX230401.1
OX230402.1
OX230403.1
OX230404.1
OX230405.1
OX230406.1
OX230407.1
OX230408.1
OX230409.1
OX230410.1
OX230411.1
OX230412.1
OX230413.1
OX230414.1
OX230415.1
OX230416.1
OX230417.1
OX230418.1
OX230419.1
OX230420.1
OX230421.1
OX230422.1
OX230423.1
OX230424.1
OX230425.1
OX230426.1
OX230428.1
OX230429.1
OX230430.1
OX230431.1
OX230432.1
OX230433.1
OX230434.1
OX230435.1
OX230438.1
OX230439.1
OX230440.1
OX230441.1
OX230442.1
OX230443.1
OX230444.1
OX230445.1
OX230447.1
OX230448.1
OX230449.1
OX230450.1
OX230451.1
OX230452.1
OX230453.1
OX230454.1
OX230455.1
OX230456.1
OX230457.1
OX230458.1
OX230459.1
OX230460.1
OX230461.1
OX230462.1
OX230465.1
OX230466.1
OX230467.1
OX230468.1
OX230469.1
OX230470.1
OX230471.1
OX230472.1
OX230473.1
OX230474.1
OX230475.1
OX230476.1
OX230477.1
OX230478.1
OX230479.1
OX230480.1
OX230481.1
OX230482.1
OX230483.1
OX230484.1
OX230485.1
OX230486.1
OX230487.1
OX230488.1
OX230489.1
OX230490.1
OX230491.1
OX230492.1
OX230493.1
OX230494.1
OX230495.1
OX230496.1
OX230497.1
OX230498.1
OX230499.1
OX230500.1
OX230501.1
OX230502.1
OX230503.1
OX230504.1
OX230505.1
OX230506.1
OX230507.1
OX230508.1
OX230509.1
OX230510.1
OX230511.1
OX230512.1
OX230513.1
OX230514.1
OX230515.1
OX230516.1
OX230517.1
OX230518.1
OX230519.1
OX230520.1
OX230521.1
OX230522.1
OX230523.1
OX230524.1
OX230525.1
OX230526.1
OX230527.1
OX230528.1
OX230529.1
OX230530.1
OX230531.1
OX230532.1
OX230533.1
OX230534.1
OX230535.1
OX230536.1
OX230537.1
OX230538.1
OX230539.1
OX230540.1
OX230541.1
OX230542.1
OX230543.1
OX230544.1
OX230545.1
OX230546.1
OX230547.1
OX230548.1
OX230549.1
OX230550.1
OX230551.1
OX230552.1
OX230553.1
OX230554.1
OX230555.1
OX230556.1
OX230557.1
OX230558.1
OX230559.1
OX230560.1
OX230561.1
OX230562.1
OX230563.1
OX230564.1
OX230565.1
OX230566.1
OX230567.1
OX230568.1
OX230569.1
OX230570.1
OX230571.1
OX230572.1
OX230573.1
OX230574.1
OX230575.1
OX230576.1
OX230577.1
OX230578.1
OX230579.1
OX230580.1
OX230581.1
OX230582.1
OX230583.1
OX230584.1
OX230585.1
OX230586.1
OX230587.1
OX230588.1
OX230589.1
OX230590.1
OX230591.1
OX230592.1
OX230593.1
OX230594.1
OX230595.1
OX230596.1
OX230597.1
OX230598.1
OX230599.1
OX230600.1
OX230601.1
OX230602.1
OX230603.1
OX230604.1
OX230605.1
OX230606.1
OX230607.1
OX230608.1
OX230609.1
OX230610.1
OX230611.1
OX230612.1
OX230613.1
OX230614.1
OX230615.1
OX230616.1
OX230617.1
OX230618.1
OX230619.1
OX230620.1
OX230621.1
OX230622.1
OX230623.1
OX230624.1
OX230625.1
OX230626.1
OX230627.1
OX230628.1
OX230629.1
OX230630.1
OX230631.1
OX230632.1
OX230633.1
OX230634.1
OX230635.1
OX230636.1
OX230637.1
OX230638.1
OX230639.1
OX230640.1
OX230641.1
OX230642.1
OX230643.1
OX230644.1
OX230645.1
OX230646.1
OX230647.1
OX230648.1
OX230649.1
OX230650.1
OX230651.1
OX230652.1
OX230653.1
OX230654.1
OX230655.1
OX230656.1
OX230657.1
OX230658.1
OX230659.1
OX230660.1
OX230661.1
OX230662.1
OX230663.1
OX230664.1
OX230665.1
OX230666.1
OX230667.1
OX230668.1
OX230669.1
OX230670.1
OX230671.1
OX230672.1
OX230673.1
OX230674.1
OX230675.1
OX230676.1
OX230677.1
OX230678.1
OX230679.1
OX230680.1
OX230681.1
OX230682.1
OX230683.1
OX230684.1
OX230685.1
OX230686.1
OX230687.1
OX230688.1
OX230689.1
OX230690.1
OX230691.1
OX230692.1
OX230693.1
OX230694.1
OX230695.1
OX230696.1
OX230697.1
OX230698.1
OX230699.1
OX230700.1
OX230701.1
OX230702.1
OX230703.1
OX230704.1
OX230705.1
OX230706.1
OX230707.1
OX230708.1
OX230709.1
OX230710.1
OX230711.1
OX230712.1
OX230713.1
OX230714.1
OX230715.1
OX230716.1
OX230717.1
OX230718.1
OX230719.1
OX230720.1
OX230721.1
OX230722.1
OX230723.1
OX230724.1
OX230725.1
OX230726.1
OX230727.1
OX230728.1
OX230729.1
OX230730.1
OX230731.1
OX230732.1
OX230733.1
OX230734.1
OX230735.1
OX230736.1
OX230737.1
OX230738.1
OX230739.1
OX230740.1
OX230741.1
OX230742.1
OX230743.1
OX230744.1
OX230745.1
OX230746.1
OX230747.1
OX230748.1
OX230749.1
OX230750.1
OX230751.1
OX230752.1
OX230753.1
OX230754.1
OX230755.1
OX230756.1
OX230757.1
OX230758.1
OX230759.1
OX230760.1
OX230761.1
OX230762.1
OX230763.1
OX230764.1
OX230765.1
OX230766.1
OX230767.1
OX230768.1
OX230769.1
OX230770.1
OX230771.1
OX230772.1
OX230773.1
OX230774.1
OX230775.1
OX230776.1
OX230777.1
OX230778.1
OX230779.1
OX230780.1
OX230781.1
OX230782.1
OX230783.1
OX230784.1
OX230785.1
OX230786.1
OX230787.1
OX230788.1
OX230789.1
OX230790.1
OX230791.1
OX230792.1
OX230793.1
OX230794.1
OX230795.1
OX230796.1
OX230797.1
OX230798.1
OX230799.1
OX230800.1
OX230801.1
OX230802.1
OX230803.1
OX230804.1
OX230805.1
OX230806.1
OX230807.1
OX230808.1
OX230809.1
OX230810.1
OX230811.1
OX230812.1
OX230813.1
OX230814.1
OX230815.1
OX230816.1
OX230817.1
OX230818.1
OX230819.1
OX230820.1
OX230821.1
OX230822.1
OX230823.1
OX230824.1
OX230825.1
OX230826.1
OX230827.1
OX230828.1
OX230829.1
OX230830.1
OX230831.1
OX230832.1
OX230833.1
OX230834.1
OX230835.1
OX230836.1
OX230837.1
OX230838.1
OX230839.1
OX230840.1
OX230841.1
OX230842.1
OX230843.1
OX230844.1
OX230845.1
OX230846.1
OX230847.1
OX230848.1
OX230849.1
OX230850.1
OX230851.1
OX230852.1
OX230853.1
OX230854.1
OX230855.1
OX230856.1
OX230857.1
OX230858.1
OX230859.1
OX230860.1
OX230861.1
OX230862.1
OX230863.1
OX230864.1
OX230865.1
OX230866.1
OX230867.1
OX230868.1
OX230869.1
OX230870.1
OX230871.1
OX230872.1
OX230873.1
OX230874.1
OX230875.1
OX230876.1
OX230877.1
OX230878.1
OX230879.1
OX230880.1
OX230881.1
OX230882.1
OX230883.1
OX230884.1
OX230885.1
OX230886.1
OX230887.1
OX230888.1
OX230889.1
OX230890.1
OX230891.1
OX230892.1
OX230893.1
OX230894.1
OX230895.1
OX230896.1
OX230897.1
OX230898.1
OX230899.1
OX230900.1
OX230901.1
OX230902.1
OX230903.1
OX230904.1
OX230905.1
OX230906.1
OX230907.1
OX230908.1
OX230909.1
OX230910.1
OX230911.1
OX230912.1
OX230913.1
OX230914.1
OX230915.1
OX230916.1
OX230917.1
OX230918.1
OX230919.1
OX230920.1
OX230921.1
OX230922.1
OX230923.1
OX230924.1
OX230925.1
OX230926.1
OX230927.1
OX230928.1
OX230929.1
OX230930.1
OX230931.1
OX230932.1
OX230933.1
OX230934.1
OX230935.1
OX230936.1
OX230937.1
OX230938.1
OX230939.1
OX230940.1
OX230941.1
OX230942.1
OX230943.1
OX230944.1
OX230945.1
OX230946.1
OX230947.1
OX230948.1
OX230949.1
OX230950.1
OX230951.1
OX230952.1
OX230953.1
OX230954.1
OX230955.1
OX230956.1
OX230957.1
OX230958.1
OX230959.1
OX230960.1
OX230961.1
OX230962.1
OX230963.1
OX230964.1
OX230965.1
OX230966.1
OX230967.1
OX230968.1
OX230969.1
OX230970.1
OX230971.1
OX230972.1
OX230973.1
OX230974.1
OX230975.1
OX230976.1
OX230977.1
OX230978.1
OX230979.1
OX230980.1
OX230981.1
OX230982.1
OX230983.1
OX230984.1
OX230985.1
OX230986.1
OX230987.1
OX230988.1
OX230989.1
OX230990.1
OX230991.1
OX230992.1
OX230993.1
OX230994.1
OX230995.1
OX230996.1
OX230997.1
OX230998.1
OX230999.1
OX231000.1
OX231001.1
OX231002.1
OX231003.1
OX231004.1
OX231005.1
OX231006.1
OX231007.1
OX231008.1
OX231009.1
OX231010.1
OX231011.1
OX231012.1
OX231013.1
OX231014.1
OX231015.1
OX231016.1
OX231017.1
OX231018.1
OX231019.1
OX231020.1
OX231021.1
OX231022.1
OX231023.1
OX231024.1
OX231025.1
OX231026.1
OX231027.1
OX231028.1
OX231029.1
OX231030.1
OX231031.1
OX231032.1
OX231033.1
OX231034.1
OX231035.1
OX231036.1
OX231037.1
OX231038.1
OX231039.1
OX231040.1
OX231041.1
OX231042.1
OX231043.1
OX231044.1
OX231045.1
OX231046.1
OX231047.1
OX231048.1
OX231049.1
OX231050.1
OX231051.1
OX231052.1
OX231053.1
OX231054.1
OX231055.1
OX231056.1
OX231057.1
OX231058.1
OX231059.1
OX231060.1
OX231061.1
OX231062.1
OX231063.1
OX231064.1
OX231065.1
OX231066.1
OX231067.1
OX231068.1
OX231069.1
OX231070.1
OX231071.1
OX231072.1
OX231073.1
OX231074.1
OX231075.1
OX231076.1
OX231077.1
OX231078.1
OX231079.1
OX231080.1
OX231081.1
OX231082.1
OX231083.1
OX231084.1
OX231085.1
OX231086.1
OX231087.1
OX231088.1
OX231089.1
OX231090.1
OX231091.1
OX231092.1
OX231093.1
OX231094.1
OX231095.1
OX231096.1
OX231097.1
OX231098.1
OX231099.1
OX231100.1
OX231101.1
OX231102.1
OX231103.1
OX231104.1
OX231105.1
OX231106.1
OX231107.1
OX231108.1
OX231109.1
OX231110.1
OX231111.1
OX231112.1
OX231113.1
OX231114.1
OX231115.1
OX231116.1
OX231117.1
OX231118.1
OX231119.1
OX231120.1
OX231121.1
OX231122.1
OX231123.1
OX231124.1
OX231125.1
OX231126.1
OX231127.1
OX231128.1
OX231129.1
OX231130.1
OX231131.1
OX231132.1
OX231133.1
OX231134.1
OX231135.1
OX231136.1
OX231137.1
OX231138.1
OX231139.1
OX231140.1
OX231141.1
OX231142.1
OX231143.1
OX231144.1
OX231145.1
OX231146.1
OX231147.1
OX231148.1
OX231149.1
OX231150.1
OX231151.1
OX231152.1
OX231153.1
OX231154.1
OX231155.1
OX231156.1
OX231157.1
OX231158.1
OX231159.1
OX231160.1
OX231161.1
OX231162.1
OX231163.1
OX231164.1
OX231165.1
OX231166.1
OX231167.1
OX231168.1
OX231169.1
OX231170.1
OX231171.1
OX231172.1
OX231173.1
OX231174.1
OX231175.1
OX231176.1
OX231177.1
OX231178.1
OX231179.1
OX231180.1
OX231181.1
OX231182.1
OX231183.1
OX231184.1
OX231185.1
OX231186.1
OX231187.1
OX231188.1
OX231189.1
OX231190.1
OX231191.1
OX231192.1
OX231193.1
OX231194.1
OX231195.1
OX231196.1
OX231197.1
OX231198.1
OX231199.1
OX231200.1
OX231201.1
OX231202.1
OX231203.1
OX231204.1
OX231205.1
OX231206.1
OX231207.1
OX231208.1
OX231209.1
OX231210.1
OX231211.1
OX231212.1
OX231213.1
OX231214.1
OX231215.1
OX231216.1
OX231217.1
OX231218.1
OX231219.1
OX231220.1
OX231221.1
OX231222.1
OX231223.1
OX231224.1
OX231225.1
OX231226.1
OX231227.1
OX231228.1
OX231229.1
OX231230.1
OX231231.1
OX231232.1
OX231233.1
OX231234.1
OX231235.1
OX231236.1
OX231237.1
OX231238.1
OX231239.1
OX231240.1
OX231241.1
OX231242.1
OX231243.1
OX231244.1
OX231245.1
OX231246.1
OX231247.1
OX231248.1
OX231249.1
OX231250.1
OX231251.1
OX231252.1
OX231253.1
OX231254.1
OX231255.1
OX231256.1
OX231257.1
OX231258.1
OX231259.1
OX231260.1
OX231261.1
OX231262.1
OX231263.1
OX231264.1
OX231265.1
OX231266.1
OX231267.1
OX231268.1
OX231269.1
OX231270.1
OX231271.1
OX231272.1
OX231273.1
OX231274.1
OX231275.1
OX231276.1
OX231277.1
OX231278.1
OX231279.1
OX231280.1
OX231281.1
OX231282.1
OX231283.1
OX231284.1
OX231285.1
OX231286.1
OX231287.1
OX231288.1
OX231289.1
OX231290.1
OX231291.1
OX231292.1
OX231293.1
OX231294.1
OX231295.1
OX231296.1
OX231297.1
OX231298.1
OX231299.1
OX231300.1
OX231301.1
OX231302.1
OX231303.1
OX231304.1
OX231305.1
OX231306.1
OX231307.1
OX231308.1
OX231309.1
OX231310.1
OX231311.1
OX231312.1
OX231313.1
OX231314.1
OX231315.1
OX231316.1
OX231317.1
OX231318.1
OX231319.1
OX231320.1
OX231321.1
OX231322.1
OX231323.1
OX231324.1
OX231325.1
OX231326.1
OX231327.1
OX231328.1
OX231329.1
OX231330.1
OX231331.1
OX231332.1
OX231333.1
OX231334.1
OX231335.1
OX231336.1
OX231337.1
OX231338.1
OX231339.1
OX231340.1
OX231341.1
OX231342.1
OX231343.1
OX231344.1
OX231345.1
OX231346.1
OX231347.1
OX231348.1
OX231349.1
OX231350.1
OX231351.1
OX231352.1
OX231353.1
OX231354.1
OX231355.1
OX231356.1
OX231357.1
OX231358.1
OX231359.1
OX231360.1
OX231361.1
OX231362.1
OX231363.1
OX231364.1
OX231365.1
OX231366.1
OX231367.1
OX231368.1
OX231369.1
OX231370.1
OX231371.1
OX231372.1
OX231373.1
OX231374.1
OX231375.1
OX231376.1
OX231377.1
OX231378.1
OX231379.1
OX231380.1
OX231381.1
OX231382.1
OX231383.1
OX231384.1
OX231385.1
OX231386.1
OX231387.1
OX231388.1
OX231389.1
OX231390.1
OX231391.1
OX231392.1
OX231393.1
OX231394.1
OX231395.1
OX231396.1
OX231397.1
OX231398.1
OX231399.1
OX231400.1
OX231401.1
OX231402.1
OX231403.1
OX231404.1
OX231405.1
OX231406.1
OX231407.1
OX231408.1
OX231409.1
OX231410.1
OX231411.1
OX231412.1
OX231413.1
OX231414.1
OX231415.1
OX231416.1
OX231417.1
OX231418.1
OX231419.1
OX231420.1
OX231421.1
OX231422.1
OX231423.1
OX231424.1
OX231425.1
OX231426.1
OX231427.1
OX231428.1
OX231429.1
OX231430.1
OX231431.1
OX231432.1
OX231433.1
OX231434.1
OX231435.1
OX231436.1
OX231437.1
OX231438.1
OX231439.1
OX231440.1
OX231441.1
OX231442.1
OX231443.1
OX231444.1
OX231445.1
OX231446.1
OX231447.1
OX231448.1
OX231449.1
OX231450.1
OX231451.1
OX231452.1
OX231453.1
OX231454.1
OX231455.1
OX231456.1
OX231457.1
OX231458.1
OX231459.1
OX231460.1
OX231461.1
OX231462.1
OX231463.1
OX231464.1
OX231465.1
OX231466.1
OX231467.1
OX231468.1
OX231469.1
OX231470.1
OX231471.1
OX231472.1
OX231473.1
OX231474.1
OX231475.1
OX231476.1
OX231477.1
OX231478.1
OX231479.1
OX231480.1
OX231481.1
OX231482.1
OX231483.1
OX231484.1
OX231485.1
OX231486.1
OX231487.1
OX231488.1
OX231489.1
OX231490.1
OX231491.1
OX231492.1
OX231493.1
OX231494.1
OX231495.1
OX231496.1
OX231497.1
OX231498.1
OX231499.1
OX231500.1
OX231501.1
OX231502.1
OX231503.1
OX231504.1
OX231505.1
OX231506.1
OX231507.1
OX231508.1
OX231509.1
OX231510.1
OX231511.1
OX231512.1
OX231513.1
OX231514.1
OX231515.1
OX231516.1
OX231517.1
OX231518.1
OX231519.1
OX231520.1
OX231521.1
OX231522.1
OX231523.1
OX231524.1
OX231525.1
OX231526.1
OX231527.1
OX231528.1
OX231529.1
OX231530.1
OX231531.1
OX231532.1
OX231533.1
OX231534.1
OX231535.1
OX231536.1
OX231537.1
OX231538.1
OX231539.1
OX231540.1
OX231541.1
OX231542.1
OX231543.1
OX231544.1
OX231545.1
OX231546.1
OX231547.1
OX231548.1
OX231549.1
OX231550.1
OX231551.1
OX231552.1
OX231553.1
OX231554.1
OX231555.1
OX231556.1
OX231557.1
OX231558.1
OX231559.1
OX231560.1
OX231561.1
OX231562.1
OX231563.1
OX231564.1
OX231565.1
OX231566.1
OX231567.1
OX231568.1
OX231569.1
OX231570.1
OX231571.1
OX231572.1
OX231573.1
OX231574.1
OX231575.1
OX231576.1
OX231577.1
OX231578.1
OX231579.1
OX231580.1
OX231581.1
OX231582.1
OX231583.1
OX231584.1
OX231585.1
OX231586.1
OX231587.1
OX231588.1
OX231589.1
OX231590.1
OX231591.1
OX231592.1
OX231593.1
OX231594.1
OX231595.1
OX231596.1
OX231597.1
OX231598.1
OX231599.1
OX231600.1
OX231601.1
OX231602.1
OX231603.1
OX231604.1
OX231605.1
OX231606.1
OX231607.1
OX231608.1
OX231609.1
OX231610.1
OX231611.1
OX231612.1
OX231613.1
OX231614.1
OX231615.1
OX231616.1
OX231617.1
OX231618.1
OX231619.1
OX231620.1
OX231621.1
OX231622.1
OX231623.1
OX231624.1
OX231625.1
OX231626.1
OX231627.1
OX231628.1
OX231629.1
OX231630.1
OX231631.1
OX231632.1
OX231633.1
OX231634.1
OX231635.1
OX231636.1
OX231637.1
OX231638.1
OX231639.1
OX231640.1
OX231641.1
OX231642.1
OX231643.1
OX231644.1
OX231645.1
OX231646.1
OX231647.1
OX231648.1
OX231649.1
OX231650.1
OX231651.1
OX231652.1
OX231653.1
OX231654.1
OX231655.1
OX231656.1
OX231657.1
OX231658.1
OX231659.1
OX231660.1
OX231661.1
OX231662.1
OX231663.1
OX231664.1
OX231665.1
OX231666.1
OX231667.1
OX231668.1
OX231669.1
OX231670.1
OX231671.1
OX231672.1
OX231673.1
OX231674.1
OX231675.1
OX231676.1
OX231677.1
OX231678.1
OX231679.1
OX231680.1
OX231681.1
OX231682.1
OX231683.1
OX231684.1
OX231685.1
OX231686.1
OX231687.1
OX231688.1
OX231689.1
OX231690.1
OX231691.1
OX231692.1
OX231693.1
OX231694.1
OX231695.1
OX231696.1
OX231697.1
OX231698.1
OX231699.1
OX231700.1
OX231701.1
OX231702.1
OX231703.1
OX231704.1
OX231705.1
OX231706.1
OX231707.1
OX231708.1
OX231709.1
OX231710.1
OX231711.1
OX231712.1
OX231713.1
OX231714.1
OX231715.1
OX231716.1
OX231717.1
OX231718.1
OX231719.1
OX231720.1
OX231721.1
OX231722.1
OX231723.1
OX231724.1
OX231725.1
OX231726.1
OX231727.1
OX231728.1
OX231729.1
OX231730.1
OX231731.1
OX231732.1
OX231733.1
OX231734.1
OX231735.1
OX231736.1
OX231737.1
OX231738.1
OX231739.1
OX231740.1
OX231741.1
OX231742.1
OX231743.1
OX231744.1
OX231745.1
OX231746.1
OX231747.1
OX231748.1
OX231749.1
OX231750.1
OX231751.1
OX231752.1
OX231753.1
OX231754.1
OX231755.1
OX231756.1
OX231757.1
OX231758.1
OX231759.1
OX231760.1
OX231761.1
OX231762.1
OX231763.1
OX231764.1
OX231765.1
OX231766.1
OX231767.1
OX231768.1
OX231769.1
OX231770.1
OX231771.1
OX231772.1
OX231773.1
OX231774.1
OX231775.1
OX231776.1
OX231777.1
OX231778.1
OX231779.1
OX231780.1
OX231781.1
OX231782.1
OX231783.1
OX231784.1
OX231785.1
OX231786.1
OX231787.1
OX231788.1
OX231789.1
OX231790.1
OX231791.1
OX231792.1
OX231793.1
OX231794.1
OX231795.1
OX231796.1
OX231797.1
OX231798.1
OX231799.1
OX231800.1
OX231801.1
OX231802.1
OX231803.1
OX231804.1
OX231805.1
OX231806.1
OX231807.1
OX231808.1
OX231809.1
OX231810.1
OX231811.1
OX231812.1
OX231813.1
OX231814.1
OX231815.1
OX231816.1
OX231817.1
OX231818.1
OX231819.1
OX231820.1
OX231821.1
OX231822.1
OX231823.1
OX231824.1
OX231825.1
OX231826.1
OX231827.1
OX231828.1
OX231829.1
OX231830.1
OX231831.1
OX231832.1
OX231833.1
OX231834.1
OX231835.1
OX231836.1
OX231837.1
OX231838.1
OX231839.1
OX231840.1
OX231841.1
OX231842.1
OX231843.1
OX231844.1
OX231845.1
OX231846.1
OX231847.1
OX231848.1
OX231849.1
OX231850.1
OX231851.1
OX231852.1
OX231853.1
OX231854.1
OX231855.1
OX231856.1
OX231857.1
OX231858.1
OX231859.1
OX231860.1
OX231861.1
OX231862.1
OX231863.1
OX231864.1
OX231865.1
OX231866.1
OX231867.1
OX231868.1
OX231869.1
OX231870.1
OX231871.1
OX231872.1
OX231873.1
OX231874.1
OX231875.1
OX231876.1
OX231877.1
OX231878.1
OX231879.1
OX231880.1
OX231881.1
OX231882.1
OX231883.1
OX231884.1
OX231885.1
OX231886.1
OX231887.1
OX231888.1
OX231889.1
OX231890.1
OX231891.1
OX231892.1
OX231893.1
OX231894.1
OX231895.1
OX231896.1
OX231897.1
OX231898.1
OX231899.1
OX231900.1
OX231901.1
OX231902.1
OX231903.1
OX231904.1
OX231905.1
OX231906.1
OX231907.1
OX231908.1
OX231909.1
OX231910.1
OX231911.1
OX231912.1
OX231913.1
OX231914.1
OX231915.1
OX231916.1
OX231917.1
OX231918.1
OX231919.1
OX231920.1
OX231921.1
OX231922.1
OX231923.1
OX231924.1
OX231925.1
OX231926.1
OX231927.1
OX231928.1
OX231929.1
OX231930.1
OX231931.1
OX231932.1
OX231933.1
OX231934.1
OX231935.1
OX231936.1
OX231937.1
OX231938.1
OX231939.1
OX231940.1
OX231941.1
OX231942.1
OX231943.1
OX231944.1
OX231945.1
OX231946.1
OX231947.1
OX231948.1
OX231949.1
OX231950.1
OX231951.1
OX231952.1
OX231953.1
OX231954.1
OX231955.1
OX231956.1
OX231957.1
OX231958.1
OX231959.1
OX231960.1
OX231961.1
OX231962.1
OX231963.1
OX231964.1
OX231965.1
OX231966.1
OX231967.1
OX231968.1
OX231969.1
OX231970.1
OX231971.1
OX231972.1
OX231973.1
OX231974.1
OX231975.1
OX231976.1
OX231977.1
OX231978.1
OX231979.1
OX231980.1
OX231981.1
OX231982.1
OX231983.1
OX231984.1
OX231985.1
OX231986.1
OX231987.1
OX231988.1
OX231989.1
OX231990.1
OX231991.1
OX231992.1
OX231993.1
OX231994.1
OX231995.1
OX231996.1
OX231997.1
OX231998.1
OX231999.1
OX232000.1
OX232001.1
OX232002.1
OX232003.1
OX232004.1
OX232005.1
OX232006.1
OX232007.1
OX232008.1
OX232009.1
OX232010.1
OX232011.1
OX232012.1
OX232013.1
OX232014.1
OX232015.1
OX232016.1
OX232017.1
OX232018.1
OX232019.1
OX232020.1
OX232021.1
OX232022.1
OX232023.1
OX232024.1
OX232025.1
OX232026.1
OX232027.1
OX232028.1
OX232029.1
OX232030.1
OX232031.1
OX232032.1
OX232033.1
OX232034.1
OX232035.1
OX232036.1
OX232037.1
OX232038.1
OX232039.1
OX232040.1
OX232041.1
OX232042.1
OX232043.1
OX232044.1
OX232045.1
OX232046.1
OX232047.1
OX232048.1
OX232049.1
OX232050.1
OX232051.1
OX232052.1
OX232053.1
OX232054.1
OX232055.1
OX232056.1
OX232057.1
OX232058.1
OX232059.1
OX232060.1
OX232061.1
OX232062.1
OX232063.1
OX232064.1
OX232065.1
OX232066.1
OX232067.1
OX232068.1
OX232069.1
OX232070.1
OX232071.1
OX232072.1
OX232073.1
OX232074.1
OX232075.1
OX232076.1
OX232077.1
OX232078.1
OX232079.1
OX232080.1
OX232081.1
OX232082.1
OX232083.1
OX232084.1
OX232085.1
OX232086.1
OX232087.1
OX232088.1
OX232089.1
OX232090.1
OX232091.1
OX232092.1
OX232093.1
OX232094.1
OX232095.1
OX232096.1
OX232097.1
OX232098.1
OX232099.1
OX232100.1
OX232101.1
OX232102.1
OX232103.1
OX232104.1
OX232105.1
OX232106.1
OX232107.1
OX232108.1
OX232109.1
OX232110.1
OX232111.1
OX232112.1
OX232113.1
OX232114.1
OX232115.1
OX232116.1
OX232117.1
OX232118.1
OX232119.1
OX232120.1
OX232121.1
OX232122.1
OX232123.1
OX232124.1
OX232125.1
OX232126.1
OX232127.1
OX232128.1
OX232129.1
OX232130.1
OX232131.1
OX232132.1
OX232133.1
OX232134.1
OX232135.1
OX232136.1
OX232137.1
OX232138.1
OX232139.1
OX232140.1
OX232141.1
OX232142.1
OX232143.1
OX232144.1
OX232145.1
OX232146.1
OX232147.1
OX232148.1
OX232149.1
OX232150.1
OX232151.1
OX232152.1
OX232153.1
OX232154.1
OX232155.1
OX232156.1
OX232157.1
OX232158.1
OX232159.1
OX232160.1
OX232161.1
OX232162.1
OX232163.1
OX232164.1
OX232165.1
OX232166.1
OX232167.1
OX232168.1
OX232169.1
OX232170.1
OX232171.1
OX232172.1
OX232173.1
OX232174.1
OX232175.1
OX232176.1
OX232177.1
OX232178.1
OX232179.1
OX232180.1
OX232181.1
OX232182.1
OX232183.1
OX232184.1
OX232185.1
OX232186.1
OX232187.1
OX232188.1
OX232189.1
OX232190.1
OX232191.1
OX232192.1
OX232193.1
OX232194.1
OX232195.1
OX232196.1
OX232197.1
OX232198.1
OX232199.1
OX232200.1
OX232201.1
OX232202.1
OX232203.1
OX232204.1
OX232205.1
OX232206.1
OX232207.1
OX232208.1
OX232209.1
OX232210.1
OX232211.1
OX232212.1
OX232213.1
OX232214.1
OX232215.1
OX232216.1
OX232217.1
OX232218.1
OX232219.1
OX232220.1
OX232221.1
OX232222.1
OX232223.1
OX232224.1
OX232225.1
OX232226.1
OX232227.1
OX232228.1
OX232229.1
OX232230.1
OX232231.1
OX232232.1
OX232233.1
OX232234.1
OX232235.1
OX232236.1
OX232237.1
OX232238.1
OX232239.1
OX232240.1
OX232241.1
OX232242.1
OX232243.1
OX232244.1
OX232245.1
OX232246.1
OX232247.1
OX232248.1
OX232249.1
OX232250.1
OX232251.1
OX232252.1
OX232253.1
OX232254.1
OX232255.1
OX232256.1
OX232257.1
OX232258.1
OX232259.1
OX232260.1
OX232261.1
OX232262.1
OX232263.1
OX232264.1
OX232265.1
OX232266.1
OX232267.1
OX232268.1
OX232269.1
OX232270.1
OX232271.1
OX232272.1
OX232273.1
OX232274.1
OX232275.1
OX232276.1
OX232277.1
OX232278.1
OX232279.1
OX232280.1
OX232281.1
OX232282.1
OX232283.1
OX232284.1
OX232285.1
OX232286.1
OX232287.1
OX232288.1
OX232289.1
OX232290.1
OX232291.1
OX232292.1
OX232293.1
OX232294.1
OX232295.1
OX232296.1
OX232297.1
OX232298.1
OX232299.1
OX232300.1
OX232301.1
OX232302.1
OX232303.1
OX232304.1
OX232305.1
OX232306.1
OX232307.1
OX232308.1
OX232309.1
OX232310.1
OX232311.1
OX232312.1
OX232313.1
OX232314.1
OX232315.1
OX232316.1
OX232317.1
OX232318.1
OX232319.1
OX232320.1
OX232321.1
OX232322.1
OX232323.1
OX232324.1
OX232325.1
OX232326.1
OX232327.1
OX232328.1
OX232329.1
OX232330.1
OX232331.1
OX232332.1
OX232333.1
OX232334.1
OX232335.1
OX232336.1
OX232337.1
OX232338.1
OX232339.1
OX232340.1
OX232341.1
OX232342.1
OX232343.1
OX232344.1
OX232345.1
OX232346.1
OX232347.1
OX232348.1
OX232349.1
OX232350.1
OX232351.1
OX232352.1
OX232353.1
OX232354.1
OX232355.1
OX232356.1
OX232357.1
OX232358.1
OX232359.1
OX232360.1
OX232361.1
OX232362.1
OX232363.1
OX232364.1
OX232365.1
OX232366.1
OX232367.1
OX232368.1
OX232369.1
OX232370.1
OX232371.1
OX232372.1
OX232373.1
OX232374.1
OX232375.1
OX232376.1
OX232377.1
OX232378.1
OX232379.1
OX232380.1
OX232381.1
OX232382.1
OX232383.1
OX232384.1
OX232385.1
OX232386.1
OX232387.1
OX232388.1
OX232389.1
OX232390.1
OX232391.1
OX232392.1
OX232393.1
OX232394.1
OX232395.1
OX232396.1
OX232397.1
OX232398.1
OX232399.1
OX232400.1
OX232401.1
OX232402.1
OX232403.1
OX232404.1
OX232405.1
OX232406.1
OX232407.1
OX232408.1
OX232409.1
OX232410.1
OX232411.1
OX232412.1
OX232413.1
OX232414.1
OX232415.1
OX232416.1
OX232417.1
OX232418.1
OX232419.1
OX232420.1
OX232421.1
OX232422.1
OX232423.1
OX232424.1
OX232425.1
OX232426.1
OX232427.1
OX232428.1
OX232429.1
OX232430.1
OX232431.1
OX232432.1
OX232433.1
OX232434.1
OX232435.1
OX232436.1
OX232437.1
OX232438.1
OX232439.1
OX232440.1
OX232441.1
OX232442.1
OX232443.1
OX232444.1
OX232445.1
OX232446.1
OX232447.1
OX232448.1
OX232449.1
OX232450.1
OX232451.1
OX232452.1
OX232453.1
OX232454.1
OX232455.1
OX232456.1
OX232457.1
OX232458.1
OX232459.1
OX232460.1
OX232461.1
OX232462.1
OX232463.1
OX232464.1
OX232465.1
OX232466.1
OX232467.1
OX232468.1
OX232469.1
OX232470.1
OX232471.1
OX232472.1
OX232473.1
OX232474.1
OX232475.1
OX232476.1
OX232477.1
OX232478.1
OX232479.1
OX232480.1
OX232481.1
OX232482.1
OX232483.1
OX232484.1
OX232485.1
OX232486.1
OX232487.1
OX232488.1
OX232489.1
OX232490.1
OX232491.1
OX232492.1
OX232493.1
OX232494.1
OX232495.1
OX232496.1
OX232497.1
OX232498.1
OX232499.1
OX232500.1
OX232501.1
OX232502.1
OX232503.1
OX232504.1
OX232505.1
OX232506.1
OX232507.1
OX232508.1
OX232509.1
OX232510.1
OX232511.1
OX232512.1
OX232513.1
OX232514.1
OX232515.1
OX232516.1
OX232517.1
OX232518.1
OX232519.1
OX232520.1
OX232521.1
OX232522.1
OX232523.1
OX232524.1
OX232525.1
OX232526.1
OX232527.1
OX232528.1
OX232529.1
OX232530.1
OX232531.1
OX232532.1
OX232533.1
OX232534.1
OX232535.1
OX232536.1
OX232537.1
OX232538.1
OX232539.1
OX232540.1
OX232541.1
OX232542.1
OX232543.1
OX232544.1
OX232545.1
OX232546.1
OX232547.1
OX232548.1
OX232549.1
OX232550.1
OX232551.1
OX232552.1
OX232553.1
OX232554.1
OX232555.1
OX232556.1
OX232557.1
OX232558.1
OX232559.1
OX232560.1
OX232561.1
OX232562.1
OX232563.1
OX232564.1
OX232565.1
OX232566.1
OX232567.1
OX232568.1
OX232569.1
OX232570.1
OX232571.1
OX232572.1
OX232573.1
OX232574.1
OX232575.1
OX232576.1
OX232577.1
OX232578.1
OX232579.1
OX232580.1
OX232581.1
OX232582.1
OX232583.1
OX232584.1
OX232585.1
OX232586.1
OX232587.1
OX232588.1
OX232589.1
OX232590.1
OX232591.1
OX232592.1
OX232593.1
OX232594.1
OX232595.1
OX232596.1
OX232597.1
OX232598.1
OX232599.1
OX232600.1
OX232601.1
OX232602.1
OX232603.1
OX232604.1
OX232605.1
OX232606.1
OX232607.1
OX232608.1
OX232609.1
OX232610.1
OX232611.1
OX232612.1
OX232613.1
OX232614.1
OX232615.1
OX232616.1
OX232617.1
OX232618.1
OX232619.1
OX232620.1
OX232621.1
OX232622.1
OX232623.1
OX232624.1
OX232625.1
OX232626.1
OX232627.1
OX232628.1
OX232629.1
OX232630.1
OX232631.1
OX232632.1
OX232633.1
OX232634.1
OX232635.1
OX232636.1
OX232637.1
OX232638.1
OX232639.1
OX232640.1
OX232641.1
OX232642.1
OX232643.1
OX232644.1
OX232645.1
OX232646.1
OX232647.1
OX232648.1
OX232649.1
OX232650.1
OX232651.1
OX232652.1
OX232653.1
OX232654.1
OX232655.1
OX232656.1
OX232657.1
OX232658.1
OX232659.1
OX232660.1
OX232661.1
OX232662.1
OX232663.1
OX232664.1
OX232665.1
OX232666.1
OX232667.1
OX232668.1
OX232669.1
OX232670.1
OX232671.1
OX232672.1
OX232673.1
OX232674.1
OX232675.1
OX232676.1
OX232677.1
OX232678.1
OX232679.1
OX232680.1
OX232681.1
OX232682.1
OX232683.1
OX232684.1
OX232685.1
OX232686.1
OX232687.1
OX232688.1
OX232689.1
OX232690.1
OX232691.1
OX232692.1
OX232693.1
OX232694.1
OX232695.1
OX232696.1
OX232697.1
OX232698.1
OX232699.1
OX232700.1
OX232701.1
OX232702.1
OX232703.1
OX232704.1
OX232705.1
OX232706.1
OX232707.1
OX232708.1
OX232709.1
OX232710.1
OX232711.1
OX232712.1
OX232713.1
OX232714.1
OX232715.1
OX232716.1
OX232717.1
OX232718.1
OX232719.1
OX232720.1
OX232721.1
OX232722.1
OX232723.1
OX232724.1
OX232725.1
OX232726.1
OX232727.1
OX232728.1
OX232729.1
OX232730.1
OX232731.1
OX232732.1
OX232733.1
OX232734.1
OX232735.1
OX232736.1
OX232737.1
OX232738.1
OX232739.1
OX232740.1
OX232741.1
OX232742.1
OX232743.1
OX232744.1
OX232745.1
OX232746.1
OX232747.1
OX232748.1
OX232749.1
OX232750.1
OX232751.1
OX232752.1
OX232753.1
OX232754.1
OX232755.1
OX232756.1
OX232757.1
OX232758.1
OX232759.1
OX232760.1
OX232761.1
OX232762.1
OX232763.1
OX232764.1
OX232765.1
OX232766.1
OX232767.1
OX232768.1
OX232769.1
OX232770.1
OX232771.1
OX232772.1
OX232773.1
OX232774.1
OX232775.1
OX232776.1
OX232777.1
OX232778.1
OX232779.1
OX232780.1
OX232781.1
OX232782.1
OX232783.1
OX232784.1
OX232785.1
OX232786.1
OX232787.1
OX232788.1
OX232789.1
OX232790.1
OX232791.1
OX232792.1
OX232793.1
OX232794.1
OX232795.1
OX232796.1
OX232797.1
OX232798.1
OX232799.1
OX232800.1
OX232801.1
OX232802.1
OX232803.1
OX232804.1
OX232805.1
OX232806.1
OX232807.1
OX232808.1
OX232809.1
OX232810.1
OX232811.1
OX232812.1
OX232813.1
OX232814.1
OX232815.1
OX232816.1
OX232817.1
OX232818.1
OX232819.1
OX232820.1
OX232821.1
OX232822.1
OX232823.1
OX232824.1
OX232825.1
OX232826.1
OX232827.1
OX232828.1
OX232829.1
OX232830.1
OX232831.1
OX232832.1
OX232833.1
OX232834.1
OX232835.1
OX232836.1
OX232837.1
OX232838.1
OX232839.1
OX232840.1
OX232841.1
OX232842.1
OX232843.1
OX232844.1
OX232845.1
OX232846.1
OX232847.1
OX232848.1
OX232849.1
OX232850.1
OX232851.1
OX232852.1
OX232853.1
OX232854.1
OX232855.1
OX232856.1
OX232857.1
OX232858.1
OX232859.1
OX232860.1
OX232861.1
OX232862.1
OX232863.1
OX232864.1
OX232865.1
OX232866.1
OX232867.1
OX232868.1
OX232869.1
OX232870.1
OX232871.1
OX232872.1
OX232873.1
OX232874.1
OX232875.1
OX232876.1
OX232877.1
OX232878.1
OX232879.1
OX232880.1
OX232881.1
OX232882.1
OX232883.1
OX232884.1
OX232885.1
OX232886.1
OX232887.1
OX232888.1
OX232889.1
OX232890.1
OX232891.1
OX232892.1
OX232893.1
OX232894.1
OX232895.1
OX232896.1
OX232897.1
OX232898.1
OX232899.1
OX232900.1
OX232901.1
OX232902.1
OX232903.1
OX232904.1
OX232905.1
OX232906.1
OX232907.1
OX232908.1
OX232909.1
OX232910.1
OX232911.1
OX232912.1
OX232913.1
OX232914.1
OX232915.1
OX232916.1
OX232917.1
OX232918.1
OX232919.1
OX232920.1
OX232921.1
OX232922.1
OX232923.1
OX232924.1
OX232925.1
OX232926.1
OX232927.1
OX232928.1
OX232929.1
OX232930.1
OX232931.1
OX232932.1
OX232933.1
OX232934.1
OX232935.1
OX232936.1
OX232937.1
OX232938.1
OX232939.1
OX232940.1
OX232941.1
OX232942.1
OX232943.1
OX232944.1
OX232945.1
OX232946.1
OX232947.1
OX232948.1
OX232949.1
OX232950.1
OX232951.1
OX232952.1
OX232953.1
OX232954.1
OX232955.1
OX232956.1
OX232957.1
OX232958.1
OX232959.1
OX232960.1
OX232961.1
OX232962.1
OX232963.1
OX232964.1
OX232965.1
OX232966.1
OX232967.1
OX232968.1
OX232969.1
OX232970.1
OX232971.1
OX232972.1
OX232973.1
OX232974.1
OX232975.1
OX232976.1
OX232977.1
OX232978.1
OX232979.1
OX232980.1
OX232981.1
OX232982.1
OX232983.1
OX232984.1
OX232985.1
OX232986.1
OX232987.1
OX232988.1
OX232989.1
OX232990.1
OX232991.1
OX232992.1
OX232993.1
OX232994.1
OX232995.1
OX232996.1
OX232997.1
OX232998.1
OX232999.1
OX233000.1
OX233001.1
OX233002.1
OX233003.1
OX233004.1
OX233005.1
OX233006.1
OX233007.1
OX233008.1
OX233009.1
OX233010.1
OX233011.1
OX233012.1
OX233013.1
OX233014.1
OX233015.1
OX233016.1
OX233017.1
OX233018.1
OX233019.1
OX233020.1
OX233021.1
OX233022.1
OX233023.1
OX233024.1
OX233025.1
OX233026.1
OX233027.1
OX233028.1
OX233029.1
OX233030.1
OX233031.1
OX233032.1
OX233033.1
OX233034.1
OX233035.1
OX233036.1
OX233037.1
OX233038.1
OX233039.1
OX233040.1
OX233041.1
OX233042.1
OX233043.1
OX233044.1
OX233045.1
OX233046.1
OX233047.1
OX233048.1
OX233049.1
OX233050.1
OX233051.1
OX233052.1
OX233053.1
OX233054.1
OX233055.1
OX233056.1
OX233057.1
OX233058.1
OX233059.1
OX233060.1
OX233061.1
OX233062.1
OX233063.1
OX233064.1
OX233065.1
OX233066.1
OX233067.1
OX233068.1
OX233069.1
OX233070.1
OX233071.1
OX233072.1
OX233073.1
OX233074.1
OX233075.1
OX233076.1
OX233077.1
OX233078.1
OX233079.1
OX233080.1
OX233081.1
OX233082.1
OX233083.1
OX233084.1
OX233085.1
OX233086.1
OX233087.1
OX233088.1
OX233089.1
OX233090.1
OX233091.1
OX233092.1
OX233093.1
OX233094.1
OX233095.1
OX233096.1
OX233097.1
OX233098.1
OX233099.1
OX233100.1
OX233101.1
OX233102.1
OX233103.1
OX233104.1
OX233105.1
OX233106.1
OX233107.1
OX233108.1
OX233109.1
OX233110.1
OX233111.1
OX233112.1
OX233113.1
OX233114.1
OX233115.1
OX233116.1
OX233117.1
OX233118.1
OX233119.1
OX233120.1
OX233121.1
OX233122.1
OX233123.1
OX233124.1
OX233125.1
OX233126.1
OX233127.1
OX233128.1
OX233129.1
OX233130.1
OX233131.1
OX233132.1
OX233133.1
OX233134.1
OX233135.1
OX233136.1
OX233137.1
OX233138.1
OX233139.1
OX233140.1
OX233141.1
OX233142.1
OX233143.1
OX233144.1
OX233145.1
OX233146.1
OX233147.1
OX233148.1
OX233149.1
OX233150.1
OX233151.1
OX233152.1
OX233153.1
OX233154.1
OX233155.1
OX233156.1
OX233157.1
OX233158.1
OX233159.1
OX233160.1
OX233161.1
OX233162.1
OX233163.1
OX233164.1
OX233165.1
OX233166.1
OX233167.1
OX233168.1
OX233169.1
OX233170.1
OX233171.1
OX233172.1
OX233173.1
OX233174.1
OX233175.1
OX233176.1
OX233177.1
OX233178.1
OX233179.1
OX233180.1
OX233181.1
OX233182.1
OX233183.1
OX233184.1
OX233185.1
OX233186.1
OX233187.1
OX233188.1
OX233189.1
OX233190.1
OX233191.1
OX233192.1
OX233193.1
OX233194.1
OX233195.1
OX233196.1
OX233197.1
OX233198.1
OX233199.1
OX233200.1
OX233201.1
OX233202.1
OX233203.1
OX233204.1
OX233205.1
OX233206.1
OX233207.1
OX233208.1
OX233209.1
OX233210.1
OX233211.1
OX233212.1
OX233213.1
OX233214.1
OX233215.1
OX233216.1
OX233217.1
OX233218.1
OX233219.1
OX233220.1
OX233221.1
OX233222.1
OX233223.1
OX233224.1
OX233225.1
OX233226.1
OX233227.1
OX233228.1
OX233229.1
OX233230.1
OX233231.1
OX233232.1
OX233233.1
OX233234.1
OX233235.1
OX233236.1
OX233237.1
OX233238.1
OX233239.1
OX233240.1
OX233241.1
OX233242.1
OX233243.1
OX233244.1
OX233245.1
OX233246.1
OX233247.1
OX233248.1
OX233249.1
OX233250.1
OX233251.1
OX233252.1
OX233253.1
OX233254.1
OX233255.1
OX233256.1
OX233257.1
OX233258.1
OX233259.1
OX233260.1
OX233261.1
OX233262.1
OX233263.1
OX233264.1
OX233265.1
OX233266.1
OX233267.1
OX233268.1
OX233269.1
OX233270.1
OX233271.1
OX233272.1
OX233273.1
OX233274.1
OX233275.1
OX233276.1
OX233277.1
OX233278.1
OX233279.1
OX233280.1
OX233281.1
OX233282.1
OX233283.1
OX233284.1
OX233285.1
OX233286.1
OX233287.1
OX233288.1
OX233289.1
OX233290.1
OX233291.1
OX233292.1
OX233293.1
OX233294.1
OX233295.1
OX233296.1
OX233297.1
OX233298.1
OX233299.1
OX233300.1
OX233301.1
OX233302.1
OX233303.1
OX233304.1
OX233305.1
OX233306.1
OX233307.1
OX233308.1
OX233309.1
OX233310.1
OX233311.1
OX233312.1
OX233313.1
OX233314.1
OX233315.1
OX233316.1
OX233317.1
OX233318.1
OX233319.1
OX233320.1
OX233321.1
OX233322.1
OX233323.1
OX233324.1
OX233325.1
OX233326.1
OX233327.1
OX233328.1
OX233329.1
OX233330.1
OX233331.1
OX233332.1
OX233333.1
OX233334.1
OX233335.1
OX233336.1
OX233337.1
OX233338.1
OX233339.1
OX233340.1
OX233341.1
OX233342.1
OX233343.1
OX233344.1
OX233345.1
OX233346.1
OX233347.1
OX233348.1
OX233349.1
OX233350.1
OX233351.1
OX233352.1
OX233353.1
OX233354.1
OX233355.1
OX233356.1
OX233357.1
OX233358.1
OX233359.1
OX233360.1
OX233361.1
OX233362.1
OX233363.1
OX233364.1
OX233365.1
OX233366.1
OX233367.1
OX233368.1
OX233369.1
OX233370.1
OX233371.1
OX233372.1
OX233373.1
OX233374.1
OX233375.1
OX233376.1
OX233377.1
OX233378.1
OX233379.1
OX233380.1
OX233381.1
OX233382.1
OX233383.1
OX233384.1
OX233385.1
OX233386.1
OX233387.1
OX233388.1
OX233389.1
OX233390.1
OX233391.1
OX233392.1
OX233393.1
OX233394.1
OX233395.1
OX233396.1
OX233397.1
OX233398.1
OX233399.1
OX233400.1
OX233401.1
OX233402.1
OX233403.1
OX233404.1
OX233405.1
OX233406.1
OX233407.1
OX233408.1
OX233409.1
OX233410.1
OX233411.1
OX233412.1
OX233413.1
OX233414.1
OX233415.1
OX233416.1
OX233417.1
OX233418.1
OX233419.1
OX233420.1
OX233421.1
OX233422.1
OX233423.1
OX233424.1
OX233425.1
OX233426.1
OX233427.1
OX233428.1
OX233429.1
OX233430.1
OX233431.1
OX233432.1
OX233433.1
OX233434.1
OX233435.1
OX233436.1
OX233437.1
OX233438.1
OX233439.1
OX233440.1
OX233441.1
OX233442.1
OX233443.1
OX233444.1
OX233445.1
OX233446.1
OX233447.1
OX233448.1
OX233449.1
OX233450.1
OX233451.1
OX233452.1
OX233453.1
OX233454.1
OX233455.1
OX233456.1
OX233457.1
OX233458.1
OX233459.1
OX233460.1
OX233461.1
OX233462.1
OX233463.1
OX233464.1
OX233465.1
OX233466.1
OX233467.1
OX233468.1
OX233469.1
OX233470.1
OX233471.1
OX233472.1
OX233473.1
OX233474.1
OX233475.1
OX233476.1
OX233477.1
OX233478.1
OX233479.1
OX233480.1
OX233481.1
OX233482.1
OX233483.1
OX233484.1
OX233485.1
OX233486.1
OX233487.1
OX233488.1
OX233489.1
OX233490.1
OX233491.1
OX233492.1
OX233493.1
OX233494.1
OX233495.1
OX233496.1
OX233497.1
OX233498.1
OX233499.1
OX233500.1
OX233501.1
OX233502.1
OX233503.1
OX233504.1
OX233505.1
OX233506.1
OX233507.1
OX233508.1
OX233509.1
OX233510.1
OX233511.1
OX233512.1
OX233513.1
OX233514.1
OX233515.1
OX233516.1
OX233517.1
OX233518.1
OX233519.1
OX233520.1
OX233521.1
OX233522.1
OX233523.1
OX233524.1
OX233525.1
OX233526.1
OX233527.1
OX233528.1
OX233529.1
OX233530.1
OX233531.1
OX233532.1
OX233533.1
OX233534.1
OX233535.1
OX233536.1
OX233537.1
OX233538.1
OX233539.1
OX233540.1
OX233541.1
OX233542.1
OX233543.1
OX233544.1
OX233545.1
OX233546.1
OX233547.1
OX233548.1
OX233549.1
OX233550.1
OX233551.1
OX233552.1
OX233553.1
OX233554.1
OX233555.1
OX233556.1
OX233557.1
OX233558.1
OX233559.1
OX233560.1
OX233561.1
OX233562.1
OX233563.1
OX233564.1
OX233565.1
OX233566.1
OX233567.1
OX233568.1
OX233569.1
OX233570.1
OX233571.1
OX233572.1
OX233573.1
OX233574.1
OX233575.1
OX233576.1
OX233577.1
OX233578.1
OX233579.1
OX233580.1
OX233581.1
OX233582.1
OX233583.1
OX233584.1
OX233585.1
OX233586.1
OX233587.1
OX233588.1
OX233589.1
OX233590.1
OX233591.1
OX233592.1
OX233593.1
OX233594.1
OX233595.1
OX233596.1
OX233597.1
OX233598.1
OX233599.1
OX233600.1
OX233601.1
OX233602.1
OX233603.1
OX233604.1
OX233605.1
OX233606.1
OX233607.1
OX233608.1
OX233609.1
OX233610.1
OX233611.1
OX233612.1
OX233613.1
OX233614.1
OX233615.1
OX233616.1
OX233617.1
OX233618.1
OX233619.1
OX233620.1
OX233621.1
OX233622.1
OX233623.1
OX233624.1
OX233625.1
OX233626.1
OX233627.1
OX233628.1
OX233629.1
OX233630.1
OX233631.1
OX233632.1
OX233633.1
OX233634.1
OX233635.1
OX233636.1
OX233637.1
OX233638.1
OX233639.1
OX233640.1
OX233641.1
OX233642.1
OX233643.1
OX233644.1
OX233645.1
OX233646.1
OX233647.1
OX233648.1
OX233649.1
OX233650.1
OX233651.1
OX233652.1
OX233653.1
OX233654.1
OX233655.1
OX233656.1
OX233657.1
OX233658.1
OX233659.1
OX233660.1
OX233661.1
OX233662.1
OX233663.1
OX233664.1
OX233665.1
OX233666.1
OX233667.1
OX233668.1
OX233669.1
OX233670.1
OX233671.1
OX233672.1
OX233673.1
OX233674.1
OX233675.1
OX233676.1
OX233677.1
OX233678.1
OX233679.1
OX233680.1
OX233681.1
OX233682.1
OX233683.1
OX233684.1
OX233685.1
OX233686.1
OX233687.1
OX233688.1
OX233689.1
OX233690.1
OX233691.1
OX233692.1
OX233693.1
OX233694.1
OX233695.1
OX233696.1
OX233697.1
OX233698.1
OX233699.1
OX233700.1
OX233701.1
OX233702.1
OX233703.1
OX233704.1
OX233705.1
OX233706.1
OX233707.1
OX233708.1
OX233709.1
OX233710.1
OX233711.1
OX233712.1
OX233713.1
OX233714.1
OX233715.1
OX233716.1
OX233717.1
OX233718.1
OX233719.1
OX233720.1
OX233721.1
OX233722.1
OX233723.1
OX233724.1
OX233725.1
OX233726.1
OX233727.1
OX233728.1
OX233729.1
OX233730.1
OX233731.1
OX233732.1
OX233733.1
OX233734.1
OX233735.1
OX233736.1
OX233737.1
OX233738.1
OX233739.1
OX233740.1
OX233741.1
OX233742.1
OX233743.1
OX233744.1
OX233745.1
OX233746.1
OX233747.1
OX233748.1
OX233749.1
OX233750.1
OX233751.1
OX233752.1
OX233753.1
OX233754.1
OX233755.1
OX233756.1
OX233757.1
OX233758.1
OX233759.1
OX233760.1
OX233761.1
OX233762.1
OX233763.1
OX233764.1
OX233765.1
OX233766.1
OX233767.1
OX233768.1
OX233769.1
OX233770.1
OX233771.1
OX233772.1
OX233773.1
OX233774.1
OX233775.1
OX233776.1
OX233777.1
OX233778.1
OX233779.1
OX233780.1
OX233781.1
OX233782.1
OX233783.1
OX233784.1
OX233785.1
OX233786.1
OX233787.1
OX233788.1
OX233789.1
OX233790.1
OX233791.1
OX233792.1
OX233793.1
OX233794.1
OX233795.1
OX233796.1
OX233797.1
OX233798.1
OX233799.1
OX233800.1
OX233801.1
OX233802.1
OX233803.1
OX233804.1
OX233805.1
OX233806.1
OX233807.1
OX233808.1
OX233809.1
OX233810.1
OX233811.1
OX233812.1
OX233813.1
OX233814.1
OX233815.1
OX233816.1
OX233817.1
OX233818.1
OX233819.1
OX233820.1
OX233821.1
OX233822.1
OX233823.1
OX233824.1
OX233825.1
OX233826.1
OX233827.1
OX233828.1
OX233829.1
OX233830.1
OX233831.1
OX233832.1
OX233833.1
OX233834.1
OX233835.1
OX233836.1
OX233837.1
OX233838.1
OX233839.1
OX233840.1
OX233841.1
OX233842.1
OX233843.1
OX233844.1
OX233845.1
OX233846.1
OX233847.1
OX233848.1
OX233849.1
OX233850.1
OX233851.1
OX233852.1
OX233853.1
OX233854.1
OX233855.1
OX233856.1
OX233857.1
OX233858.1
OX233859.1
OX233860.1
OX233861.1
OX233862.1
OX233863.1
OX233864.1
OX233865.1
OX233866.1
OX233867.1
OX233868.1
OX233869.1
OX233870.1
OX233871.1
OX233872.1
OX233873.1
OX233874.1
OX233875.1
OX233876.1
OX233877.1
OX233878.1
OX233879.1
OX233880.1
OX233881.1
OX233882.1
OX233883.1
OX233884.1
OX233885.1
OX233886.1
OX233887.1
OX233888.1
OX233889.1
OX233890.1
OX233891.1
OX233892.1
OX233893.1
OX233894.1
OX233895.1
OX233896.1
OX233897.1
OX233898.1
OX233899.1
OX233900.1
OX233901.1
OX233902.1
OX233903.1
OX233904.1
OX233905.1
OX233906.1
OX233907.1
OX233908.1
OX233909.1
OX233910.1
OX233911.1
OX233912.1
OX233913.1
OX233914.1
OX233915.1
OX233916.1
OX233917.1
OX233918.1
OX233919.1
OX233920.1
OX233921.1
OX233922.1
OX233923.1
OX233924.1
OX233925.1
OX233926.1
OX233927.1
OX233928.1
OX233929.1
OX233930.1
OX233931.1
OX233932.1
OX233933.1
OX233934.1
OX233935.1
OX233936.1
OX233937.1
OX233938.1
OX233939.1
OX233940.1
OX233941.1
OX233942.1
OX233943.1
OX233944.1
OX233945.1
OX233946.1
OX233947.1
OX233948.1
OX233949.1
OX233950.1
OX233951.1
OX233952.1
OX233953.1
OX233954.1
OX233955.1
OX233956.1
OX233957.1
OX233958.1
OX233959.1
OX233960.1
OX233961.1
OX233962.1
OX233963.1
OX233964.1
OX233965.1
OX233966.1
OX233967.1
OX233968.1
OX233969.1
OX233970.1
OX233971.1
OX233972.1
OX233973.1
OX233974.1
OX233975.1
OX233976.1
OX233977.1
OX233978.1
OX233979.1
OX233980.1
OX233981.1
OX233982.1
OX233983.1
OX233984.1
OX233985.1
OX233986.1
OX233987.1
OX233988.1
OX233989.1
OX233990.1
OX233991.1
OX233992.1
OX233993.1
OX233994.1
OX233995.1
OX233996.1
OX233997.1
OX233998.1
OX233999.1
OX234000.1
OX234001.1
OX234002.1
OX234003.1
OX234004.1
OX234005.1
OX234006.1
OX234007.1
OX234008.1
OX234009.1
OX234010.1
OX234011.1
OX234012.1
OX234013.1
OX234014.1
OX234015.1
OX234016.1
OX234017.1
OX234018.1
OX234019.1
OX234020.1
OX234021.1
OX234022.1
OX234023.1
OX234024.1
OX234025.1
OX234026.1
OX234027.1
OX234028.1
OX234029.1
OX234030.1
OX234031.1
OX234032.1
OX234033.1
OX234034.1
OX234035.1
OX234036.1
OX234037.1
OX234038.1
OX234039.1
OX234040.1
OX234041.1
OX234042.1
OX234043.1
OX234044.1
OX234045.1
OX234046.1
OX234047.1
OX234048.1
OX234049.1
OX234050.1
OX234051.1
OX234052.1
OX234053.1
OX234054.1
OX234055.1
OX234056.1
OX234057.1
OX234058.1
OX234059.1
OX234060.1
OX234061.1
OX234062.1
OX234063.1
OX234064.1
OX234065.1
OX234066.1
OX234067.1
OX234068.1
OX234069.1
OX234070.1
OX234071.1
OX234072.1
OX234073.1
OX234074.1
OX234075.1
OX234076.1
OX234077.1
OX234078.1
OX234079.1
OX234080.1
OX234081.1
OX234082.1
OX234083.1
OX234084.1
OX234085.1
OX234086.1
OX234087.1
OX234088.1
OX234089.1
OX234090.1
OX234091.1
OX234092.1
OX234093.1
OX234094.1
OX234095.1
OX234096.1
OX234097.1
OX234098.1
OX234099.1
OX234100.1
OX234101.1
OX234102.1
OX234103.1
OX234104.1
OX234105.1
OX234106.1
OX234107.1
OX234108.1
OX234109.1
OX234110.1
OX234111.1
OX234112.1
OX234113.1
OX234114.1
OX234115.1
OX234116.1
OX234117.1
OX234118.1
OX234119.1
OX234120.1
OX234121.1
OX234122.1
OX234123.1
OX234124.1
OX234125.1
OX234126.1
OX234127.1
OX234128.1
OX234129.1
OX234130.1
OX234131.1
OX234132.1
OX234133.1
OX234134.1
OX234135.1
OX234136.1
OX234137.1
OX234138.1
OX234139.1
OX234140.1
OX234141.1
OX234142.1
OX234143.1
OX234144.1
OX234145.1
OX234146.1
OX234147.1
OX234148.1
OX234149.1
OX234150.1
OX234151.1
OX234152.1
OX234153.1
OX234154.1
OX234155.1
OX234156.1
OX234157.1
OX234158.1
OX234159.1
OX234160.1
OX234161.1
OX234162.1
OX234163.1
OX234164.1
OX234165.1
OX234166.1
OX234167.1
OX234168.1
OX234169.1
OX234170.1
OX234171.1
OX234172.1
OX234173.1
OX234174.1
OX234175.1
OX234176.1
OX234177.1
OX234178.1
OX234179.1
OX234180.1
OX234181.1
OX234182.1
OX234183.1
OX234184.1
OX234185.1
OX234186.1
OX234187.1
OX234188.1
OX234189.1
OX234190.1
OX234191.1
OX234192.1
OX234193.1
OX234194.1
OX234195.1
OX234196.1
OX234197.1
OX234198.1
OX234199.1
OX234200.1
OX234201.1
OX234202.1
OX234203.1
OX234204.1
OX234205.1
OX234206.1
OX234207.1
OX234208.1
OX234209.1
OX234210.1
OX234211.1
OX234212.1
OX234213.1
OX234214.1
OX234215.1
OX234216.1
OX234217.1
OX234218.1
OX234219.1
OX234220.1
OX234221.1
OX234222.1
OX234223.1
OX234224.1
OX234225.1
OX234226.1
OX234227.1
OX234228.1
OX234229.1
OX234230.1
OX234231.1
OX234232.1
OX234233.1
OX234234.1
OX234235.1
OX234236.1
OX234237.1
OX234238.1
OX234239.1
OX234240.1
OX234241.1
OX234242.1
OX234243.1
OX234244.1
OX234245.1
OX234246.1
OX234247.1
OX234248.1
OX234249.1
OX234250.1
OX234251.1
OX234252.1
OX234253.1
OX234254.1
OX234255.1
OX234256.1
OX234257.1
OX234258.1
OX234259.1
OX234260.1
OX234261.1
OX234262.1
OX234263.1
OX234264.1
OX234265.1
OX234266.1
OX234267.1
OX234268.1
OX234269.1
OX234270.1
OX234271.1
OX234272.1
OX234273.1
OX234274.1
OX234275.1
OX234276.1
OX234277.1
OX234278.1
OX234279.1
OX234280.1
OX234281.1
OX234282.1
OX234283.1
OX234284.1
OX234285.1
OX234286.1
OX234287.1
OX234288.1
OX234289.1
OX234290.1
OX234291.1
OX234292.1
OX234293.1
OX234294.1
OX234295.1
OX234296.1
OX234297.1
OX234298.1
OX234299.1
OX234300.1
OX234301.1
OX234302.1
OX234303.1
OX234304.1
OX234305.1
OX234306.1
OX234307.1
OX234308.1
OX234309.1
OX234310.1
OX234311.1
OX234312.1
OX234313.1
OX234314.1
OX234315.1
OX234316.1
OX234317.1
OX234318.1
OX234319.1
OX234320.1
OX234321.1
OX234322.1
OX234323.1
OX234324.1
OX234325.1
OX234326.1
OX234327.1
OX234328.1
OX234329.1
OX234330.1
OX234331.1
OX234332.1
OX234333.1
OX234334.1
OX234335.1
OX234336.1
OX234337.1
OX234338.1
OX234339.1
OX234340.1
OX234341.1
OX234342.1
OX234343.1
OX234344.1
OX234345.1
OX234346.1
OX234347.1
OX234348.1
OX234349.1
OX234350.1
OX234351.1
OX234352.1
OX234353.1
OX234354.1
OX234355.1
OX234356.1
OX234357.1
OX234358.1
OX234359.1
OX234360.1
OX234361.1
OX234362.1
OX234363.1
OX234364.1
OX234365.1
OX234366.1
OX234367.1
OX234368.1
OX234369.1
OX234370.1
OX234371.1
OX234372.1
OX234373.1
OX234374.1
OX234375.1
OX234376.1
OX234377.1
OX234378.1
OX234379.1
OX234380.1
OX234381.1
OX234382.1
OX234383.1
OX234384.1
OX234385.1
OX234386.1
OX234387.1
OX234388.1
OX234389.1
OX234390.1
OX234391.1
OX234392.1
OX234393.1
OX234394.1
OX234395.1
OX234396.1
OX234397.1
OX234398.1
OX234399.1
OX234400.1
OX234401.1
OX234402.1
OX234403.1
OX234404.1
OX234405.1
OX234406.1
OX234407.1
OX234408.1
OX234409.1
OX234410.1
OX234411.1
OX234412.1
OX234413.1
OX234414.1
OX234415.1
OX234416.1
OX234417.1
OX234418.1
OX234419.1
OX234420.1
OX234421.1
OX234422.1
OX234423.1
OX234424.1
OX234425.1
OX234426.1
OX234427.1
OX234428.1
OX234429.1
OX234430.1
OX234431.1
OX234432.1
OX234433.1
OX234434.1
OX234435.1
OX234436.1
OX234437.1
OX234438.1
OX234439.1
OX234440.1
OX234441.1
OX234442.1
OX234443.1
OX234444.1
OX234445.1
OX234446.1
OX234447.1
OX234448.1
OX234449.1
OX234450.1
OX234451.1
OX234452.1
OX234453.1
OX234454.1
OX234455.1
OX234456.1
OX234457.1
OX234458.1
OX234459.1
OX234460.1
OX234461.1
OX234462.1
OX234463.1
OX234464.1
OX234465.1
OX234466.1
OX234467.1
OX234468.1
OX234469.1
OX234470.1
OX234471.1
OX234472.1
OX234473.1
OX234474.1
OX234475.1
OX234476.1
OX234477.1
OX234478.1
OX234479.1
OX234480.1
OX234481.1
OX234482.1
OX234483.1
OX234484.1
OX234485.1
OX234486.1
OX234487.1
OX234488.1
OX234489.1
OX234490.1
OX234491.1
OX234492.1
OX234493.1
OX234494.1
OX234495.1
OX234496.1
OX234497.1
OX234498.1
OX234499.1
OX234500.1
OX234501.1
OX234502.1
OX234503.1
OX234504.1
OX234505.1
OX234506.1
OX234507.1
OX234508.1
OX234509.1
OX234510.1
OX234511.1
OX234512.1
OX234513.1
OX234514.1
OX234515.1
OX234516.1
OX234517.1
OX234518.1
OX234519.1
OX234520.1
OX234521.1
OX234522.1
OX234523.1
OX234524.1
OX234525.1
OX234526.1
OX234527.1
OX234528.1
OX234529.1
OX234530.1
OX234531.1
OX234532.1
OX234533.1
OX234534.1
OX234535.1
OX234536.1
OX234537.1
OX234538.1
OX234539.1
OX234540.1
OX234541.1
OX234542.1
OX234543.1
OX234544.1
OX234545.1
OX234546.1
OX234547.1
OX234548.1
OX234549.1
OX234550.1
OX234551.1
OX234552.1
OX234553.1
OX234554.1
OX234555.1
OX234556.1
OX234557.1
OX234558.1
OX234559.1
OX234560.1
OX234561.1
OX234562.1
OX234563.1
OX234564.1
OX234565.1
OX234566.1
OX234567.1
OX234568.1
OX234569.1
OX234570.1
OX234571.1
OX234572.1
OX234573.1
OX234574.1
OX234575.1
OX234576.1
OX234577.1
OX234578.1
OX234579.1
OX234580.1
OX234581.1
OX234582.1
OX234583.1
OX234584.1
OX234585.1
OX234586.1
OX234587.1
OX234588.1
OX234589.1
OX234590.1
OX234591.1
OX234592.1
OX234593.1
OX234594.1
OX234595.1
OX234596.1
OX234597.1
OX234598.1
OX234599.1
OX234600.1
OX234601.1
OX234602.1
OX234603.1
OX234604.1
OX234605.1
OX234606.1
OX234607.1
OX234608.1
OX234609.1
OX234610.1
OX234611.1
OX234612.1
OX234613.1
OX234614.1
OX234615.1
OX234616.1
OX234617.1
OX234618.1
OX234619.1
OX234620.1
OX234621.1
OX234622.1
OX234623.1
OX234624.1
OX234625.1
OX234626.1
OX234627.1
OX234628.1
OX234629.1
OX234630.1
OX234631.1
OX234632.1
OX234633.1
OX234634.1
OX234635.1
OX234636.1
OX234637.1
OX234638.1
OX234639.1
OX234640.1
OX234641.1
OX234642.1
OX234643.1
OX234644.1
OX234645.1
OX234646.1
OX234647.1
OX234648.1
OX234649.1
OX234650.1
OX234651.1
OX234652.1
OX234653.1
OX234654.1
OX234655.1
OX234656.1
OX234657.1
OX234658.1
OX234659.1
OX234660.1
OX234661.1
OX234662.1
OX234663.1
OX234664.1
OX234665.1
OX234666.1
OX234667.1
OX234668.1
OX234669.1
OX234670.1
OX234671.1
OX234672.1
OX234673.1
OX234674.1
OX234675.1
OX234676.1
OX234677.1
OX234678.1
OX234679.1
OX234680.1
OX234681.1
OX234682.1
OX234683.1
OX234684.1
OX234685.1
OX234686.1
OX234687.1
OX234688.1
OX234689.1
OX234690.1
OX234691.1
OX234692.1
OX234693.1
OX234694.1
OX234695.1
OX234696.1
OX234697.1
OX234698.1
OX234699.1
OX234700.1
OX234701.1
OX234702.1
OX234703.1
OX234704.1
OX234705.1
OX234706.1
OX234707.1
OX234708.1
OX234709.1
OX234710.1
OX234711.1
OX234712.1
OX234713.1
OX234714.1
OX234715.1
OX234716.1
OX234717.1
OX234718.1
OX234719.1
OX234720.1
OX234721.1
OX234722.1
OX234723.1
OX234724.1
OX234725.1
OX234726.1
OX234727.1
OX234728.1
OX234729.1
OX234730.1
OX234731.1
OX234732.1
OX234733.1
OX234734.1
OX234735.1
OX234736.1
OX234737.1
OX234738.1
OX234739.1
OX234740.1
OX234741.1
OX234742.1
OX234743.1
OX234744.1
OX234745.1
OX234746.1
OX234747.1
OX234748.1
OX234749.1
OX234750.1
OX234751.1
OX234752.1
OX234753.1
OX234754.1
OX234755.1
OX234756.1
OX234757.1
OX234758.1
OX234759.1
OX234760.1
OX234761.1
OX234762.1
OX234763.1
OX234764.1
OX234765.1
OX234766.1
OX234767.1
OX234768.1
OX234769.1
OX234770.1
OX234771.1
OX234772.1
OX234773.1
OX234774.1
OX234775.1
OX234776.1
OX234777.1
OX234778.1
OX234779.1
OX234780.1
OX234781.1
OX234782.1
OX234783.1
OX234784.1
OX234785.1
OX234786.1
OX234787.1
OX234788.1
OX234789.1
OX234790.1
OX234791.1
OX234792.1
OX234793.1
OX234794.1
OX234795.1
OX234796.1
OX234797.1
OX234798.1
OX234799.1
OX234800.1
OX234801.1
OX234802.1
OX234803.1
OX234804.1
OX234805.1
OX234806.1
OX234807.1
OX234808.1
OX234809.1
OX234810.1
OX234811.1
OX234812.1
OX234813.1
OX234814.1
OX234815.1
OX234816.1
OX234817.1
OX234818.1
OX234819.1
OX234820.1
OX234821.1
OX234822.1
OX234823.1
OX234824.1
OX234825.1
OX234826.1
OX234827.1
OX234828.1
OX234829.1
OX234830.1
OX234831.1
OX234832.1
OX234833.1
OX234834.1
OX234835.1
OX234836.1
OX234837.1
OX234838.1
OX234839.1
OX234840.1
OX234841.1
OX234842.1
OX234843.1
OX234844.1
OX234845.1
OX234846.1
OX234847.1
OX234848.1
OX234849.1
OX234850.1
OX234851.1
OX234852.1
OX234853.1
OX234854.1
OX234855.1
OX234856.1
OX234857.1
OX234858.1
OX234859.1
OX234860.1
OX234861.1
OX234862.1
OX234863.1
OX234864.1
OX234865.1
OX234866.1
OX234867.1
OX234868.1
OX234869.1
OX234870.1
OX234871.1
OX234872.1
OX234873.1
OX234874.1
OX234875.1
OX234876.1
OX234877.1
OX234878.1
OX234879.1
OX234880.1
OX234881.1
OX234882.1
OX234883.1
OX234884.1
OX234885.1
OX234886.1
OX234887.1
OX234888.1
OX234889.1
OX234890.1
OX234891.1
OX234892.1
OX234893.1
OX234894.1
OX234895.1
OX234896.1
OX234897.1
OX234898.1
OX234899.1
OX234900.1
OX234901.1
OX234902.1
MN848590.1
MN848591.1
MN848592.1
MN848593.1
MN848594.1
MN848595.1
MN848596.1
MN848597.1
MN848598.1
MN848599.1
MN848600.1
MN848601.1
MN848602.1
MN848603.1
MN848604.1
MN848605.1
MN848606.1
MN848607.1
MN848608.1
MN848609.1
MW653449.1
MW653450.1
MW653451.1
MW653452.1
MW653453.1
MW715685.1
MW715686.1
MW715687.1
MW715688.1
MW715689.1
MW715810.1
MW729742.1
MW729743.1
MW803046.1
MW803047.1
MW804283.1
MW804284.1
MW804285.1
MW835252.1
MW835253.1
OK338076.1
OK338077.1
OM263475.1
OM263476.1
OM721655.1
OM721656.1
OM988245.1
OM988246.1
OM988247.1
OM988248.1
OM988249.1
OM988250.1
OM988251.1
OM988252.1
OM988253.1
OM988254.1
OM988255.1
OM988256.1
OM988257.1
OM988258.1
OM988259.1
OM988260.1
OM988261.1
OM988262.1
OM988263.1
OM988264.1
OM988265.1
OM988266.1
OM988267.1
OM988268.1
OM988269.1
OM988270.1
OM988271.1
OM988272.1
OM988273.1
OM988274.1
OM988275.1
OM988276.1
OM988277.1
OM988278.1
OM988279.1
OM988280.1
OM988281.1
OM988282.1
OM988283.1
OM988284.1
OM988285.1
OM988286.1
OM988287.1
OM988288.1
OM988289.1
OM988290.1
OM988291.1
OM988292.1
OM988293.1
OM988294.1
OM988295.1
OM988296.1
OM988297.1
OM988298.1
OM988299.1
OM988300.1
OM988301.1
OM988302.1
OM988303.1
OM988304.1
OM988305.1
OM988306.1
OM988307.1
OM988308.1
OM988309.1
OM988310.1
OM988311.1
OM988312.1
OM988313.1
OM988314.1
OM988315.1
OM988316.1
OM988317.1
OM988318.1
OM988319.1
OM988320.1
OM988321.1
OM988322.1
OM988323.1
OM988324.1
OM988325.1
OM988326.1
OM988327.1
OM988328.1
OM988329.1
OM988330.1
OM988331.1
OM988332.1
OM988333.1
OM988334.1
OM988335.1
OM988336.1
OM988337.1
OM988338.1
OM988339.1
OM988340.1
OM988341.1
OM988342.1
OM988343.1
OM988344.1
OM988345.1
OM988346.1
OM988347.1
OM988348.1
OM988349.1
OM988350.1
OM988351.1
OM988352.1
OM988353.1
OM988354.1
OM988355.1
OM988356.1
OM988357.1
OM988358.1
OM988359.1
OM988360.1
OM988361.1
OM988362.1
OM988363.1
OM988364.1
OM988365.1
OM988366.1
OM988367.1
OM988368.1
OM988369.1
OM988370.1
OM988371.1
OM988372.1
OM988373.1
OM988374.1
OM988375.1
OM988376.1
OM988377.1
OM988378.1
OM988379.1
OM988380.1
OM988381.1
OM988382.1
OM988383.1
OM988384.1
ON093162.1
ON093163.1
ON093164.1
ON934975.1
ON934976.1
ON934977.1
ON934978.1
ON934980.1
ON934981.1
ON934982.1
ON934983.1
ON934984.1
ON934986.1
ON934987.1
ON934988.1
ON934989.1
ON934990.1
ON934991.1
ON934992.1
ON934994.1
ON934995.1
ON934997.1
ON934998.1
ON934999.1
ON935000.1
ON935002.1
ON935003.1
ON935004.1
ON935005.1
ON935006.1
ON935007.1
ON935008.1
ON935010.1
ON935011.1
ON935012.1
ON935013.1
ON935014.1
ON935015.1
ON935016.1
ON935018.1
ON935019.1
ON935020.1
ON935021.1
ON935022.1
ON935024.1
ON935025.1
ON935026.1
ON935027.1
ON935029.1
ON935030.1
ON935031.1
ON935032.1
ON935033.1
ON935035.1
ON935036.1
ON935037.1
ON935038.1
ON935039.1
ON935040.1
ON935041.1
ON935043.1
ON935044.1
ON935045.1
ON935046.1
ON935047.1
ON935048.1
ON935050.1
ON935051.1
ON935052.1
ON935053.1
ON935054.1
ON935055.1
ON935056.1
ON935057.1
ON935058.1
ON935059.1
ON935060.1
ON935061.1
ON935062.1
ON935063.1
ON935064.1
ON935065.1
ON935066.1
ON935067.1
ON935068.1
ON935070.1
ON935071.1
ON935072.1
ON935073.1
ON935074.1
ON935075.1
ON935077.1
ON935078.1
ON935079.1
ON935080.1
ON935081.1
ON935082.1
ON935083.1
ON935085.1
ON935086.1
ON935087.1
ON935088.1
ON935090.1
ON935091.1
ON935092.1
ON935093.1
ON935094.1
ON935095.1
ON935096.1
ON935097.1
ON935098.1
ON935099.1
ON935100.1
ON935101.1
ON935103.1
ON935104.1
ON935105.1
ON935106.1
ON935107.1
ON935108.1
ON935109.1
ON935111.1
ON935112.1
ON935113.1
ON935114.1
ON935115.1
ON935116.1
ON935117.1
ON935118.1
ON935119.1
ON935120.1
ON935121.1
ON935123.1
ON935124.1
ON935125.1
ON935127.1
ON935128.1
ON935129.1
ON935130.1
ON935131.1
ON935132.1
ON935134.1
ON935135.1
ON935136.1
ON935137.1
ON935138.1
ON935139.1
ON935140.1
ON935142.1
ON935143.1
ON935144.1
ON935145.1
ON935146.1
ON935147.1
ON935148.1
ON935150.1
ON935151.1
ON935152.1
ON935153.1
ON935154.1
ON935156.1
ON935157.1
ON935158.1
ON935159.1
ON935160.1
ON935161.1
ON935163.1
ON935164.1
ON935165.1
ON935166.1
ON935167.1
ON935169.1
ON935170.1
ON935171.1
ON935172.1
ON935173.1
ON935175.1
ON935176.1
ON935177.1
ON935178.1
ON935179.1
ON935180.1
ON935181.1
ON935182.1
ON935183.1
ON935184.1
ON935185.1
ON935186.1
ON935187.1
ON935189.1
ON935190.1
ON935191.1
ON935192.1
ON935193.1
ON935194.1
ON935195.1
ON935197.1
ON935198.1
ON935199.1
ON935200.1
ON935201.1
ON935202.1
ON935203.1
ON935205.1
ON935206.1
ON935207.1
ON935208.1
ON935209.1
ON935211.1
ON935212.1
ON935213.1
ON935214.1
ON935215.1
ON935217.1
ON935218.1
ON935219.1
ON935220.1
ON935221.1
ON935222.1
ON935223.1
ON935225.1
ON935226.1
ON935227.1
ON935228.1
ON935229.1
ON935230.1
ON935231.1
ON935233.1
ON935234.1
ON935235.1
ON935237.1
ON935238.1
ON935239.1
ON935240.1
ON935241.1
ON935242.1
ON935244.1
ON935245.1
ON935246.1
ON935247.1
ON935248.1
ON935249.1
ON935251.1
ON935252.1
ON935253.1
ON935254.1
ON935255.1
ON935256.1
ON935257.1
ON935259.1
ON935260.1
ON935261.1
ON935262.1
ON935263.1
ON935264.1
ON935266.1
ON935267.1
ON935268.1
ON935269.1
ON935270.1
ON935271.1
ON935273.1
ON935274.1
ON935275.1
ON935276.1
ON935277.1
ON935279.1
ON935280.1
ON935281.1
ON935282.1
ON935283.1
ON935284.1
ON935286.1
ON935287.1
ON935288.1
ON935289.1
ON935291.1
ON935292.1
ON935293.1
ON935294.1
ON935295.1
ON935296.1
ON935297.1
ON935299.1
ON935300.1
ON935301.1
ON935302.1
ON935303.1
ON935305.1
ON935306.1
ON935307.1
ON935308.1
ON935309.1
ON935310.1
ON935311.1
ON935313.1
ON935314.1
ON935315.1
ON935316.1
ON935319.1
ON935320.1
ON935321.1
ON935322.1
ON935324.1
ON935325.1
ON935326.1
ON935327.1
ON935328.1
ON935329.1
ON935330.1
ON935332.1
ON935333.1
ON935334.1
ON935335.1
ON935337.1
ON935338.1
ON935339.1
ON935340.1
ON935342.1
ON935343.1
ON935344.1
ON935345.1
ON935347.1
ON935348.1
ON935349.1
ON935351.1
ON935352.1
ON935353.1
ON935354.1
ON935355.1
ON935356.1
ON935358.1
ON935359.1
ON935360.1
ON935361.1
ON935362.1
ON935363.1
ON935365.1
ON935366.1
ON935367.1
ON935368.1
ON935369.1
ON935370.1
ON935371.1
ON935372.1
ON935373.1
ON935374.1
ON935375.1
ON935377.1
ON935378.1
ON935379.1
ON935380.1
ON935381.1
ON935382.1
ON935384.1
ON935385.1
ON935386.1
ON935387.1
ON935388.1
ON935390.1
ON935391.1
ON935392.1
ON935393.1
ON935394.1
ON935395.1
ON935397.1
ON935398.1
ON935399.1
ON935400.1
ON935401.1
ON935402.1
ON935403.1
ON935405.1
ON935406.1
ON935407.1
ON935408.1
ON935409.1
ON935411.1
ON935412.1
ON935413.1
ON935414.1
ON935415.1
ON935416.1
ON935418.1
ON935419.1
ON935420.1
ON935421.1
ON935422.1
ON935423.1
ON935425.1
ON935426.1
ON935427.1
ON935428.1
ON935429.1
ON935430.1
ON935431.1
ON935433.1
ON935434.1
ON943051.1
ON943052.1
ON943053.1
ON943054.1
ON943055.1
ON943056.1
ON943057.1
ON943069.1
ON943070.1
ON943071.1
ON943072.1
ON943073.1
ON965361.1
ON965362.1
ON965371.1
ON965380.1
ON965451.1
ON965452.1
ON965453.1
ON965454.1
ON965455.1
ON965457.1
ON965458.1
ON965479.1
ON965480.1
ON965483.1
ON965485.1
ON965487.1
ON965488.1
ON965506.1
ON965510.1
ON965523.1
ON965524.1
ON965526.1
ON965530.1
ON965560.1
ON965561.1
ON965565.1
ON965566.1
ON965567.1
ON965568.1
ON965569.1
ON965570.1
ON965571.1
ON965572.1
ON965573.1
ON965574.1
ON965575.1
ON965576.1
ON965577.1
ON965578.1
ON965579.1
ON965580.1
ON965581.1
ON965582.1
ON965583.1
ON965584.1
ON965585.1
ON965586.1
ON965587.1
ON965588.1
ON965589.1
ON965590.1
ON965591.1
ON965592.1
ON965593.1
ON965594.1
ON965595.1
ON965596.1
ON965597.1
ON965598.1
ON965599.1
ON965600.1
ON965601.1
ON965602.1
ON965603.1
ON965604.1
ON965605.1
ON965606.1
ON965607.1
ON965608.1
ON965609.1
ON965610.1
ON965611.1
ON965612.1
ON965613.1
ON965614.1
ON965615.1
ON965616.1
ON965617.1
ON965618.1
ON965619.1
ON965620.1
ON965621.1
ON965622.1
ON965623.1
ON965624.1
ON965625.1
ON965626.1
ON965627.1
ON965628.1
ON965629.1
ON965630.1
ON965631.1
ON965632.1
ON965633.1
ON965634.1
ON965635.1
ON965636.1
ON965637.1
ON965638.1
ON965639.1
ON965640.1
ON965641.1
ON965642.1
ON965643.1
ON965644.1
ON965645.1
ON965646.1
ON965647.1
ON965648.1
ON965649.1
ON965650.1
ON965651.1
ON965652.1
ON965653.1
ON965654.1
ON965655.1
ON965656.1
ON965657.1
ON965658.1
ON965659.1
ON965660.1
ON965661.1
ON965662.1
ON965663.1
ON965664.1
ON965665.1
ON965666.1
ON965667.1
ON965668.1
ON965669.1
ON965670.1
ON965671.1
ON965672.1
ON965673.1
ON965674.1
ON965675.1
ON965676.1
ON965677.1
ON965678.1
ON965679.1
ON965680.1
ON965681.1
ON965682.1
ON965683.1
ON965684.1
ON965685.1
ON965686.1
ON965687.1
ON965688.1
ON965689.1
ON965690.1
ON965691.1
ON965692.1
ON965693.1
ON965694.1
ON965695.1
ON965696.1
ON965697.1
ON965698.1
ON965699.1
ON965700.1
ON965701.1
ON965702.1
ON965703.1
ON965704.1
ON965705.1
ON965706.1
ON965707.1
ON965708.1
ON965709.1
ON965710.1
ON965711.1
ON965712.1
ON965713.1
ON965714.1
ON965715.1
ON965716.1
ON965717.1
ON965718.1
ON965719.1
ON965720.1
ON965721.1
ON965722.1
ON965723.1
ON965724.1
ON965725.1
ON965726.1
ON965727.1
ON965728.1
ON965729.1
ON965730.1
ON965731.1
ON965732.1
ON965733.1
ON965734.1
ON965735.1
ON965736.1
ON965737.1
ON965738.1
ON965739.1
ON965740.1
ON965741.1
ON965742.1
ON965743.1
ON965744.1
ON965745.1
ON965746.1
ON965747.1
ON965748.1
ON965749.1
ON965750.1
ON965751.1
ON965752.1
ON965753.1
ON965754.1
ON965755.1
ON965756.1
ON965757.1
ON965758.1
ON965759.1
ON965760.1
ON965761.1
ON965762.1
ON965763.1
ON965764.1
ON965765.1
ON965766.1
ON965767.1
ON965768.1
ON965769.1
ON965770.1
ON965771.1
ON965772.1
ON965773.1
ON965774.1
ON965775.1
ON965776.1
ON965777.1
ON965778.1
ON965779.1
ON965780.1
ON965781.1
ON965782.1
ON965783.1
ON965784.1
ON965785.1
ON965786.1
ON965787.1
ON965788.1
ON965789.1
ON965790.1
ON965791.1
ON965792.1
ON965793.1
ON965794.1
ON965795.1
ON965796.1
ON965797.1
ON965799.1
ON965801.1
ON965802.1
ON965803.1
ON965806.1
ON965807.1
ON965808.1
ON965809.1
ON965819.2
ON965820.2
ON965821.2
ON965822.2
ON965823.2
ON965824.2
ON965825.2
ON965826.2
ON965827.2
ON965828.2
ON965829.2
ON965830.2
ON965831.2
ON965832.2
ON965833.2
ON965834.2
ON965835.2
ON965836.2
ON965837.2
ON965838.2
ON965839.2
ON965840.2
ON965841.1
ON965842.2
ON965843.1
ON965844.2
ON965845.2
ON965846.2
ON965847.2
ON965848.2
ON965849.2
ON965850.2
ON965851.2
ON965852.2
ON965853.2
ON965854.2
ON965855.2
ON965856.2
ON965857.2
ON965858.2
ON965859.2
ON965860.2
ON965861.2
ON965862.2
ON965863.2
ON965864.2
ON965865.2
ON965866.2
ON965867.2
ON965868.2
ON965869.2
ON965870.2
ON965871.2
ON965872.2
ON965873.2
ON965874.2
ON965875.2
ON965876.2
ON965877.2
ON965878.1
ON965879.2
ON965880.2
ON965881.2
ON965882.2
ON965883.2
ON965884.2
ON965885.2
ON965886.2
ON965887.2
ON965888.2
ON965889.2
ON965890.2
ON965891.2
ON965892.2
ON965893.2
ON965894.2
ON965895.2
ON965896.2
ON965897.2
ON965898.2
ON965899.2
ON965900.2
ON965901.2
ON965902.2
ON965903.2
ON965904.2
ON965905.2
ON965906.2
ON965907.2
ON965908.1
ON965909.2
ON965910.2
ON965911.2
ON965912.2
ON965913.2
ON965914.2
ON965915.2
ON965916.2
ON965917.2
ON965918.2
ON965919.2
ON965920.2
ON965921.2
ON965922.2
ON965923.2
ON965924.2
ON965925.2
ON965926.1
ON965927.2
ON965928.2
ON965929.2
ON965930.2
ON965931.2
ON965932.2
ON965933.2
ON965934.2
ON965935.2
ON965936.2
ON965937.1
ON965938.2
ON965939.2
ON965940.2
ON965941.2
ON965942.2
ON965943.2
ON965944.1
ON965945.2
ON965946.2
ON965947.2
ON965948.2
ON965949.2
ON965950.2
ON965951.2
ON965952.2
ON965953.2
ON965954.2
ON965955.2
ON965956.2
ON965957.2
ON965958.2
ON965959.2
ON965960.2
ON965961.2
ON965962.2
ON965963.2
ON965964.2
ON965965.2
ON965966.2
ON965967.1
ON965968.2
ON965969.2
ON965970.2
ON965971.2
ON965972.2
ON965973.2
ON965974.2
ON965975.2
ON965976.2
ON965977.2
ON965978.2
ON965979.2
ON965980.2
ON965981.2
ON965982.2
ON965983.1
ON965984.2
ON965985.2
ON965986.2
ON965987.2
ON965988.2
ON965989.2
ON965990.2
ON965991.2
ON965992.2
ON965993.2
ON965994.2
ON965995.2
ON965996.2
ON965997.2
ON965998.2
ON965999.2
ON966000.2
ON966001.2
ON966002.2
ON966003.2
ON966004.2
ON966005.2
ON966006.2
ON966007.2
ON966008.2
ON966009.2
ON966010.2
ON966011.2
ON966012.2
ON966013.2
ON966014.2
ON966015.2
ON966016.2
ON966017.2
ON966018.2
ON966019.2
ON966020.2
ON966021.2
ON966022.2
ON966023.2
ON966024.2
ON966025.2
ON966026.2
ON966027.2
ON966028.2
ON966029.2
ON966030.2
ON966031.2
ON966032.2
ON966033.2
ON966034.2
ON966035.2
ON966036.2
ON966037.2
ON966038.2
ON966039.2
ON966040.1
ON966041.2
ON966042.2
ON966043.1
ON966044.2
ON966045.2
ON966046.2
ON966047.2
ON966048.2
ON966049.2
ON966050.2
ON966051.2
ON966052.2
ON966053.2
ON966054.2
ON966055.2
ON966056.2
ON966057.2
ON966058.2
ON966059.2
ON966060.1
ON966061.2
ON966062.2
ON966063.2
ON966064.2
ON966065.1
ON966066.2
ON966067.2
ON966068.2
ON966069.2
ON966070.2
ON966071.2
ON966072.2
ON966073.2
ON966074.2
ON966075.1
ON966076.2
ON966077.1
ON966078.2
ON966079.2
ON966080.2
ON966081.2
ON966082.1
ON966083.2
ON966084.2
ON966085.2
ON966086.2
ON966087.2
ON966088.1
ON966089.2
ON966090.2
ON966091.2
ON966092.2
ON966093.2
ON966094.2
ON966095.2
ON966096.2
ON966097.2
ON966098.2
ON966099.2
ON966100.2
ON966101.1
ON966102.2
ON966103.2
ON966104.2
ON966105.1
ON966106.1
ON966107.1
ON966108.1
ON966109.1
ON966110.1
ON966111.1
ON966112.1
ON966113.1
ON966114.1
ON966115.1
ON966120.1
ON966121.1
ON966122.1
ON966123.1
ON966124.1
ON966125.1
ON966126.1
ON966127.1
ON966128.1
ON966129.1
ON966130.1
ON966131.1
ON966132.1
ON966133.1
ON966134.1
ON966135.1
ON966136.1
ON966137.1
ON966138.1
ON966139.1
ON966140.1
ON966141.1
ON966142.1
ON966143.1
ON966144.1
ON966145.1
ON966146.1
ON966147.1
ON966148.1
ON966149.1
ON966150.1
ON966151.1
ON966152.1
ON966153.1
ON966154.1
ON966155.1
ON966156.1
ON966157.1
ON966158.1
ON966159.1
ON966160.1
ON966161.1
ON966162.1
ON966163.1
ON966164.1
ON966165.1
ON966166.1
ON966167.1
ON966168.1
ON966169.1
ON966170.1
ON966171.1
ON966172.1
ON966173.1
ON966174.1
ON966175.1
ON966176.1
ON966177.1
ON966178.1
ON966179.1
ON966180.1
ON966181.1
ON966182.1
ON966183.1
ON966184.1
ON966185.1
ON966186.1
ON966187.1
ON966188.1
ON966189.1
ON966190.1
ON966191.1
ON966192.1
ON966193.1
ON966194.1
ON966195.1
ON966196.1
ON966197.1
ON966198.1
ON966199.1
ON966200.1
ON966201.1
ON966202.1
ON966203.1
ON966204.1
ON966205.1
ON966206.1
ON966207.1
ON966208.1
ON966209.1
ON966210.1
ON966211.1
ON966212.1
ON966213.1
ON966214.1
ON966215.1
ON966216.1
ON966217.1
ON966218.1
ON966219.1
ON966220.1
ON966221.1
ON966222.1
ON966223.1
ON966224.1
ON966225.1
ON966226.1
ON966227.1
ON966228.1
ON966229.1
ON966230.1
ON966231.1
ON966232.1
ON966233.1
ON966234.1
ON966235.1
ON966236.1
ON966237.1
ON966238.1
ON966239.1
ON966240.1
ON966241.1
ON966242.1
ON966243.1
ON966244.1
ON966245.1
ON966246.1
ON966247.1
ON966248.1
ON966249.1
ON966250.1
ON966251.1
ON966252.1
ON966253.1
ON966254.1
ON966255.1
ON966256.1
ON966257.1
ON966258.1
ON966259.1
ON966260.1
ON966261.1
ON966262.1
ON966263.1
ON966264.1
ON966265.1
ON966266.1
ON966267.1
ON966268.1
ON966269.1
ON966270.1
ON966271.1
ON966272.1
ON966273.1
ON966274.1
ON966275.1
ON966276.1
ON966277.1
ON966278.1
ON966279.1
ON966280.1
ON966281.1
ON966282.1
ON966283.1
ON966284.1
ON966285.1
ON966286.1
ON966287.1
ON966288.1
ON966289.1
ON966290.1
ON966291.1
ON966292.1
ON966293.1
ON966294.1
ON966295.1
ON966296.1
ON966297.1
ON966298.1
ON966299.1
ON966300.1
ON966301.1
ON966302.1
ON966303.1
ON966304.1
ON966305.1
ON966306.1
ON966307.1
ON966308.1
ON966309.1
ON966310.1
ON966311.1
ON966312.1
ON966313.1
ON966314.1
ON966315.1
ON966316.1
ON966317.1
ON966318.1
ON966319.1
ON966320.1
ON966321.1
ON966322.1
ON966323.1
ON966324.1
ON966325.1
ON966326.1
ON966327.1
ON966328.1
ON966329.1
ON966330.1
ON966331.1
ON966332.1
ON966333.1
ON966334.1
ON966335.1
ON966336.1
ON966337.1
ON966338.1
ON966339.1
ON966340.1
ON966341.1
ON966342.1
ON966343.1
ON966344.1
ON966345.1
ON966346.1
ON966347.1
ON966348.1
ON966349.1
ON966350.1
ON966351.1
ON966352.1
ON966353.1
ON966354.1
ON966355.1
ON966356.1
ON966357.1
ON966358.1
ON966359.1
ON966360.1
ON966361.1
ON966362.1
ON966363.1
ON966364.1
ON966365.1
ON966366.1
ON966367.1
ON966368.1
ON966369.1
ON966370.1
ON966371.1
ON966372.1
ON966373.1
ON966374.1
ON966375.1
ON966376.1
ON966377.1
ON966378.1
ON966379.1
ON966380.1
ON966381.1
ON966382.1
ON966383.1
ON966384.1
ON966385.1
ON966386.1
ON966387.1
ON966388.1
ON966389.1
ON966390.1
ON966391.1
ON966392.1
ON966393.1
ON966394.1
ON966395.1
ON966396.1
ON966397.1
ON966398.1
ON966399.1
ON966400.1
ON966401.1
ON966402.1
ON966403.1
ON966404.1
ON966405.1
ON966406.1
ON966407.1
ON966408.1
ON966409.1
ON966410.1
ON966411.1
ON966412.1
ON966413.1
ON966414.1
ON966415.1
ON966416.1
ON966417.1
ON966418.1
ON966419.1
ON966420.1
ON966421.1
ON966422.1
ON966423.1
ON966424.1
ON966425.1
ON966426.1
ON966427.1
ON966428.1
ON966429.1
ON966430.1
ON966431.1
ON966432.1
ON966433.1
ON966434.1
ON966435.1
ON966436.1
ON966437.1
ON966438.1
ON966439.1
ON966440.1
ON966441.1
ON966442.1
ON966443.1
ON966444.1
ON966445.1
ON966446.1
ON966447.1
ON966448.1
ON966449.1
ON966450.1
ON966451.1
ON966452.1
ON966453.1
ON966454.1
ON966455.1
ON966456.1
ON966457.1
ON966458.1
ON966459.1
ON966460.1
ON966461.1
ON966462.1
ON966463.1
ON966464.1
ON966465.1
ON966466.1
ON966467.1
ON966468.1
ON966469.1
ON966470.1
ON966471.1
ON966472.1
ON966473.1
ON966474.1
ON966475.1
ON966476.1
ON966477.1
ON966478.1
ON966479.1
ON966480.1
ON966481.1
ON966482.1
ON966483.1
ON966484.1
ON966485.1
ON966486.1
ON966487.1
ON966488.1
ON966489.1
ON966490.1
ON966491.1
ON966492.1
ON966493.1
ON966494.1
ON966495.1
ON966496.1
ON966497.1
ON966498.1
ON966499.1
ON966500.1
ON966501.1
ON966502.1
ON966503.1
ON966504.1
ON966505.1
ON966506.1
ON966507.1
ON966508.1
ON966509.1
ON966510.1
ON966511.1
ON966512.1
ON966513.1
ON966514.1
ON966515.1
ON966516.1
ON966517.1
ON966518.1
ON966519.1
ON966520.1
ON966521.1
ON966522.1
ON966523.1
ON966524.1
ON966525.1
ON966526.1
ON966527.1
ON966528.1
ON966529.1
ON966530.1
ON966531.1
ON966532.1
ON966533.1
ON966534.1
ON966535.1
ON966536.1
ON966537.1
ON966538.1
ON966539.1
ON966540.1
ON966541.1
ON966542.1
ON966543.1
ON966544.1
ON966545.1
ON966546.1
ON966547.1
ON966548.1
ON966549.1
ON966550.1
ON966551.1
ON966552.1
ON966553.1
ON966554.1
ON966555.1
ON966556.1
ON966557.1
ON966558.1
ON966559.1
ON966560.1
ON966561.1
ON966562.1
ON966563.1
ON966564.1
ON966565.1
ON966566.1
ON966567.1
ON966568.1
ON966569.1
ON966570.1
ON966571.1
ON966572.1
ON966573.1
ON966574.1
ON966575.1
ON966576.1
ON966577.1
ON966578.1
ON966579.1
ON966580.1
ON966581.1
ON966582.1
ON966583.1
ON966584.1
ON966585.1
ON966586.1
ON966587.1
ON966588.1
ON966589.1
ON966590.1
ON966591.1
ON966592.1
ON966593.1
ON966594.1
ON966595.1
ON966596.1
ON966597.1
ON966598.1
ON966599.1
ON966600.1
ON966601.1
ON966602.1
ON966603.1
ON966604.1
ON966605.1
ON966606.1
ON966607.1
ON966608.1
ON966609.1
ON966610.1
ON966611.1
ON966612.1
ON966613.1
ON966614.1
ON966615.1
ON966616.1
ON966617.1
ON966618.1
ON966619.1
ON966620.1
ON966621.1
ON966622.1
ON966623.1
ON966624.1
ON966625.1
ON966626.1
ON966627.1
ON966628.1
ON966629.1
ON966630.1
ON966631.1
ON966632.1
ON966633.1
ON966634.1
ON966635.1
ON966636.1
ON966637.1
ON966638.1
ON966639.1
ON966640.1
ON966641.1
ON966642.1
ON966643.1
ON966644.1
ON966645.1
ON966646.1
ON966647.1
ON966648.1
ON966649.1
ON966650.1
ON966651.1
ON966652.1
ON966653.1
ON966654.1
ON966655.1
ON966656.1
ON966657.1
ON966658.1
ON966659.1
ON966660.1
ON966661.1
ON966662.1
ON966663.1
ON966664.1
ON966665.1
ON966666.1
ON966667.1
ON966668.1
ON966669.1
ON966670.1
ON966671.1
ON966672.1
ON966673.1
ON966674.1
ON966675.1
ON966676.1
ON966677.1
ON966678.1
ON966679.1
ON966680.1
ON966681.1
ON966682.1
ON966683.1
ON966684.1
ON966685.1
ON966686.1
ON966687.1
ON966688.1
ON966689.1
ON966690.1
ON966691.1
ON966692.1
ON966693.1
ON966694.1
ON966695.1
ON966696.1
ON966697.1
ON966698.1
ON966699.1
ON966700.1
ON966701.1
ON966702.1
ON966703.1
ON966704.1
ON966705.1
ON966706.1
ON966707.1
ON966708.1
ON966709.1
ON966710.1
ON966711.1
ON966712.1
ON966713.1
ON966714.1
ON966715.1
ON966716.1
ON966717.1
ON966718.1
ON966719.1
ON966720.1
ON966721.1
ON966722.1
ON966723.1
ON966724.1
ON966725.1
ON966726.1
ON966727.1
ON966728.1
ON966729.1
ON966730.1
ON966731.1
ON966732.1
ON966733.1
ON966734.1
ON966735.1
ON966736.1
ON966737.1
ON966738.1
ON966739.1
ON966740.1
ON966741.1
ON966742.1
ON966743.1
ON966744.1
ON966745.1
ON966746.1
ON966747.1
ON966748.1
ON966749.1
ON966750.1
ON966751.1
ON966752.1
ON966753.1
ON966754.1
ON966755.1
ON966756.1
ON966757.1
ON966758.1
ON966759.1
ON966760.1
ON966761.1
ON966762.1
ON966763.1
ON966764.1
ON966765.1
ON966766.1
ON966767.1
ON966768.1
ON966769.1
ON966770.1
ON966771.1
ON966772.1
ON966773.1
ON966774.1
ON966775.1
ON966776.1
ON966777.1
ON966778.1
ON966779.1
ON966780.1
ON966781.1
ON966782.1
ON966783.1
ON966784.1
ON966785.1
ON966786.1
ON966787.1
ON966788.1
ON966789.1
ON966790.1
ON966791.1
ON966792.1
ON966793.1
ON966794.1
ON966795.1
ON966796.1
ON966797.1
ON966798.1
ON966799.1
ON966800.1
ON966801.1
ON966802.1
ON966803.1
ON966804.1
ON966805.1
ON966806.1
ON966807.1
ON966808.1
ON966809.1
ON966810.1
ON966811.1
ON966812.1
ON966813.1
ON966814.1
ON966815.1
ON966816.1
ON966817.1
ON966818.1
ON966819.1
ON966820.1
ON966821.1
ON966822.1
ON966823.1
ON966824.1
ON966825.1
ON966826.1
ON966827.1
ON966828.1
ON966829.1
ON966830.1
ON966831.1
ON966832.1
ON966833.1
ON966834.1
ON966835.1
ON966836.1
ON966837.1
ON966838.1
ON966839.1
ON966840.1
ON966841.1
ON966842.1
ON966843.1
ON966844.1
ON966845.1
ON966846.1
ON966847.1
ON966848.1
ON966849.1
ON966850.1
ON966851.1
ON966852.1
ON966853.1
ON966854.1
ON966855.1
ON966856.1
ON966857.1
ON966858.1
ON966859.1
ON966860.1
ON966861.1
ON966862.1
ON966863.1
ON966864.1
ON966865.1
ON966866.1
ON966867.1
ON966868.1
ON966869.1
ON966870.1
ON966871.1
ON966872.1
ON966873.1
ON966874.1
ON966875.1
ON966876.1
ON966877.1
ON966878.1
ON966879.1
ON966880.1
ON966881.1
ON966882.1
ON966883.1
ON966884.1
ON966885.1
ON966886.1
ON966887.1
ON966888.1
ON966889.1
ON966890.1
ON966891.1
ON966892.1
ON966893.1
ON966894.1
ON966895.1
ON966896.1
ON966897.1
ON966898.1
ON966899.1
ON966900.1
ON966901.1
ON966902.1
ON966903.1
ON966904.1
ON966905.1
ON966906.1
ON966907.1
ON966908.1
ON966909.1
ON966910.1
ON966911.1
ON966912.1
ON966913.1
ON966914.1
ON966915.1
ON966916.1
ON966917.1
ON966918.1
ON966919.1
ON966920.1
ON966921.1
ON966922.1
ON966923.1
ON966924.1
ON966925.1
ON966926.1
ON966927.1
ON966928.1
ON966929.1
ON966930.1
ON966931.1
ON966932.1
ON966933.1
ON966934.1
ON966935.1
ON966936.1
ON966937.1
ON966938.1
ON966939.1
ON966940.1
ON966941.1
ON966942.1
ON966943.1
ON966944.1
ON966945.1
ON966946.1
ON966947.1
ON966948.1
ON966949.1
ON966950.1
ON966951.1
ON966952.1
ON966953.1
ON966954.1
ON966955.1
ON966956.1
ON966957.1
ON966958.1
ON966959.1
ON966960.1
ON966961.1
ON966962.1
ON966963.1
ON966964.1
ON966965.1
ON966966.1
ON966967.1
ON966968.1
ON966969.1
ON966970.1
ON966971.1
ON966972.1
ON966973.1
ON966974.1
ON966975.1
ON966976.1
ON966977.1
ON966978.1
ON966979.1
ON966980.1
ON966981.1
ON966982.1
ON966983.1
ON966984.1
ON966985.1
ON966986.1
ON966987.1
ON966988.1
ON966989.1
ON966990.1
ON966991.1
ON966992.1
ON966993.1
ON966994.1
ON966995.1
ON966996.1
ON966997.1
ON966998.1
ON966999.1
ON967000.1
ON967001.1
ON967002.1
ON967003.1
ON967004.1
ON967005.1
ON967006.1
ON967007.1
ON967008.1
ON967009.1
ON967010.1
ON967011.1
ON967012.1
ON967013.1
ON967014.1
ON967015.1
ON967016.1
ON967017.1
ON967018.1
ON967019.1
ON967020.1
ON967021.1
ON967022.1
ON967023.1
ON967024.1
ON967025.1
ON967026.1
ON967027.1
ON967028.1
ON967029.1
ON967030.1
ON967031.1
ON967032.1
ON967033.1
ON967034.1
ON967035.1
ON967036.1
ON967037.1
ON967038.1
ON967039.1
ON967040.1
ON967041.1
ON967042.1
ON967043.1
ON967044.1
ON967045.1
ON967046.1
ON967047.1
ON967048.1
ON967049.1
ON967050.1
ON967051.1
ON967052.1
ON967053.1
ON967054.1
ON967055.1
ON967056.1
ON967057.1
ON967058.1
ON967059.1
ON967060.1
ON967061.1
ON967062.1
ON967063.1
ON967064.1
ON967065.1
ON967066.1
ON967067.1
ON967068.1
ON967069.1
ON967070.1
ON967071.1
ON967072.1
ON967073.1
ON967074.1
ON967075.1
ON967076.1
ON967077.1
ON967078.1
ON967079.1
ON967080.1
ON967081.1
ON967082.1
ON967083.1
ON967084.1
ON967085.1
ON967086.1
ON967087.1
ON967088.1
ON967089.1
ON967090.1
ON967091.1
ON967092.1
ON967093.1
ON967094.1
ON967095.1
ON967096.1
ON967097.1
ON967098.1
ON967099.1
ON967100.1
ON967101.1
ON967102.1
ON967103.1
ON967104.1
ON967105.1
ON967106.1
ON967107.1
ON967108.1
ON967109.1
ON967110.1
ON967111.1
ON967112.1
ON967113.1
ON967114.1
ON967115.1
ON967116.1
ON967117.1
ON967118.1
ON967119.1
ON967120.1
ON967121.1
ON967122.1
ON967123.1
ON967124.1
ON967125.1
ON967126.1
ON967127.1
ON967128.1
ON967129.1
ON967130.1
ON967131.1
ON967132.1
ON967133.1
ON967134.1
ON967135.1
ON967136.1
ON967137.1
ON967138.1
ON967139.1
ON967140.1
ON967141.1
ON967142.1
ON967143.1
ON967144.1
ON967145.1
ON967146.1
ON967147.1
ON967148.1
ON967149.1
ON967150.1
ON967151.1
ON967152.1
ON967153.1
ON967154.1
ON967155.1
ON967156.1
ON967157.1
ON967158.1
ON967159.1
ON967160.1
ON967161.1
ON967162.1
ON967163.1
ON967164.1
ON967165.1
ON967166.1
ON967167.1
ON967168.1
ON967169.1
ON967170.1
ON967171.1
ON967172.1
ON967173.1
ON967174.1
ON967175.1
ON967176.1
ON967177.1
ON967178.1
ON967179.1
ON967180.1
ON967181.1
ON967182.1
ON967183.1
ON967184.1
ON967185.1
ON967186.1
ON967187.1
ON967188.1
ON967189.1
ON967190.1
ON967191.1
ON967192.1
ON967193.1
ON967194.1
ON967195.1
ON967196.1
ON967197.1
ON967198.1
ON967199.1
ON967200.1
ON967201.1
ON967202.1
ON967203.1
ON967204.1
ON967205.1
ON967206.1
ON967207.1
ON967208.1
ON967209.1
ON967210.1
ON967211.1
ON967212.1
ON967213.1
ON967214.1
ON967215.1
ON967216.1
ON967217.1
ON967218.1
ON967219.1
ON967220.1
ON967221.1
ON967222.1
ON967223.1
ON967224.1
ON967225.1
ON967226.1
ON967227.1
ON967228.1
ON967229.1
ON967230.1
ON967231.1
ON967232.1
ON967233.1
ON967234.1
ON967235.1
ON967236.1
ON967237.1
ON967238.1
ON967239.1
ON967240.1
ON967241.1
ON967242.1
ON967243.1
ON967244.1
ON967245.1
ON967246.1
ON967247.1
ON967248.1
ON967249.1
ON967250.1
ON967251.1
ON967252.1
ON967253.1
ON967254.1
ON967255.1
ON967256.1
ON967257.1
ON967258.1
ON967259.1
ON967260.1
ON967261.1
ON967262.1
ON967263.1
ON967264.1
ON967265.1
ON967266.1
ON967267.1
ON967268.1
ON967269.1
ON967270.1
ON967271.1
ON967272.1
ON967273.1
ON967274.1
ON967275.1
ON967276.1
ON967277.1
ON967278.1
ON967279.1
ON967280.1
ON967281.1
ON967282.1
ON967283.1
ON967284.1
ON967285.1
ON967286.1
ON967287.1
ON967288.1
ON967289.1
ON967290.1
ON967291.1
ON967292.1
ON967293.1
ON967294.1
ON967295.1
ON967296.1
ON967297.1
ON967298.1
ON967299.1
ON967300.1
ON967301.1
ON967302.1
ON967303.1
ON967304.1
ON967305.1
ON967306.1
ON967307.1
ON967308.1
ON967309.1
ON967310.1
ON967311.1
ON967312.1
ON967313.1
ON967314.1
ON967315.1
ON967316.1
ON967317.1
ON967318.1
ON967319.1
ON967320.1
ON967321.1
ON967322.1
ON967323.1
ON967324.1
ON967325.1
ON967326.1
ON967327.1
ON967328.1
ON967329.1
ON967330.1
ON967331.1
ON967332.1
ON967333.1
ON967334.1
ON967335.1
ON967336.1
ON967337.1
ON967338.1
ON967339.1
ON967340.1
ON967341.1
ON967342.1
ON967343.1
ON967344.1
ON967345.1
ON967346.1
ON967347.1
ON967348.1
ON967349.1
ON967350.1
ON967351.1
ON967352.1
ON967353.1
ON967354.1
ON967355.1
ON967356.1
ON967357.1
ON967358.1
ON967359.1
ON967360.1
ON967361.1
ON967362.1
ON967363.1
ON967364.1
ON967365.1
ON967366.1
ON967367.1
ON967368.1
ON967369.1
ON967370.1
ON967371.1
ON967372.1
ON967373.1
ON967374.1
ON967375.1
ON967376.1
ON967377.1
ON967378.1
ON967379.1
ON967380.1
ON967381.1
ON967382.1
ON967383.1
ON967384.1
ON967385.1
ON967386.1
ON967387.1
ON967388.1
ON967389.1
ON967390.1
ON967391.1
ON967392.1
ON967393.1
ON967394.1
ON967395.1
ON967396.1
ON967397.1
ON967398.1
ON967399.1
ON967400.1
ON967401.1
ON967402.1
ON967403.1
ON967404.1
ON967405.1
ON967406.1
ON967407.1
ON967408.1
ON967409.1
ON967410.1
ON967411.1
ON967412.1
ON967413.1
ON967414.1
ON967415.1
ON967416.1
ON967417.1
ON967418.1
ON967419.1
ON967420.1
ON967421.1
ON967422.1
ON967423.1
ON967424.1
ON967425.1
ON967426.1
ON967427.1
ON967428.1
ON967429.1
ON967430.1
ON967431.1
ON967432.1
ON967433.1
ON967434.1
ON967435.1
ON967436.1
ON967437.1
ON967438.1
ON967439.1
ON967440.1
ON967441.1
ON967442.1
ON967443.1
ON967444.1
ON967445.1
ON967446.1
ON967447.1
ON967448.1
ON967449.1
ON967450.1
ON967451.1
ON967452.1
ON967453.1
ON967454.1
ON967455.1
ON967456.1
ON967457.1
ON967458.1
ON967459.1
ON967460.1
ON967461.1
ON967462.1
ON967463.1
ON967464.1
ON967465.1
ON967466.1
ON967467.1
ON967468.1
ON967469.1
ON967470.1
ON967471.1
ON967472.1
ON967473.1
ON967474.1
ON967475.1
ON967476.1
ON967477.1
ON967478.1
ON967479.1
ON967480.1
ON967481.1
ON967482.1
ON967483.1
ON967484.1
ON967485.1
ON967486.1
ON967487.1
ON967488.1
ON967489.1
ON967490.1
ON967491.1
ON967492.1
ON967493.1
ON967494.1
ON967495.1
ON967496.1
ON967497.1
ON967498.1
ON967499.1
ON967500.1
ON967501.1
ON967502.1
ON967503.1
ON967504.1
ON967505.1
ON967506.1
ON967507.1
ON967508.1
ON967509.1
ON967510.1
ON967511.1
ON967512.1
ON967513.1
ON967514.1
ON967515.1
ON967516.1
ON967517.1
ON967518.1
ON967519.1
ON967520.1
ON967521.1
ON967522.1
ON967523.1
ON967524.1
ON967525.1
ON967526.1
ON967527.1
ON967528.1
ON967529.1
ON967530.1
ON967531.1
ON967532.1
ON967533.1
ON967534.1
ON967535.1
ON967536.1
ON967537.1
ON967538.1
ON967539.1
ON967540.1
ON967541.1
ON967542.1
ON967543.1
ON967544.1
ON967545.1
ON967546.1
ON967547.1
ON967548.1
ON967549.1
ON967550.1
ON967551.1
ON967552.1
ON967553.1
ON967554.1
ON967555.1
ON967556.1
ON967557.1
ON967558.1
ON967559.1
ON967560.1
ON967561.1
ON967562.1
ON967563.1
ON967564.1
ON967565.1
ON967566.1
ON967567.1
ON967568.1
ON967569.1
ON967570.1
ON967571.1
ON967572.1
ON967573.1
ON967574.1
ON967575.1
ON967576.1
ON967577.1
ON967578.1
ON967579.1
ON967580.1
ON967581.1
ON967582.1
ON967583.1
ON967584.1
ON967585.1
ON967586.1
ON967587.1
ON967588.1
ON967589.1
ON967590.1
ON967591.1
ON967592.1
ON967593.1
ON967594.1
ON967595.1
ON967596.1
ON967597.1
ON967598.1
ON967599.1
ON967600.1
ON967601.1
ON967602.1
ON967603.1
ON967604.1
ON967605.1
ON967606.1
ON967607.1
ON967608.1
ON967609.1
ON967610.1
ON967611.1
ON967612.1
ON967613.1
ON967614.1
ON967615.1
ON967616.1
ON967617.1
ON967618.1
ON967619.1
ON967620.1
ON967621.1
ON967622.1
ON967623.1
ON967624.1
ON967625.1
ON967626.1
ON967627.1
ON967628.1
ON967629.1
ON967630.1
ON967631.1
ON967632.1
ON967633.1
ON967634.1
ON967635.1
ON967636.1
ON967637.1
ON967638.1
ON967639.1
ON967640.1
ON967641.1
ON967642.1
ON967643.1
ON967644.1
ON967645.1
ON967646.1
ON967647.1
ON967648.1
ON967649.1
ON967650.1
ON967651.1
ON967652.1
ON967653.1
ON967654.1
ON967655.1
ON967656.1
ON967657.1
ON967658.1
ON967659.1
ON967660.1
ON967661.1
ON967662.1
ON967663.1
ON967664.1
ON967665.1
ON967666.1
ON967667.1
ON967668.1
ON967669.1
ON967670.1
ON967671.1
ON967672.1
ON967673.1
ON967674.1
ON967675.1
ON967676.1
ON967677.1
ON967678.1
ON967679.1
ON967680.1
ON967681.1
ON967682.1
ON967683.1
ON967684.1
ON967685.1
ON967686.1
ON967687.1
ON967688.1
ON967689.1
ON967690.1
ON967691.1
ON967692.1
ON967693.1
ON967694.1
ON967695.1
ON967696.1
ON967697.1
ON967698.1
ON967699.1
ON967700.1
ON967701.1
ON967702.1
ON967703.1
ON967704.1
ON967705.1
ON967706.1
ON967707.1
ON967708.1
ON967709.1
ON967710.1
ON967711.1
ON967712.1
ON967713.1
ON967714.1
ON967715.1
ON967716.1
ON967717.1
ON967718.1
ON967719.1
ON967720.1
ON967721.1
ON967722.1
ON967723.1
ON967724.1
ON967725.1
ON967726.1
ON967727.1
ON967728.1
ON967729.1
ON967730.1
ON967731.1
ON967732.1
ON967733.1
ON967734.1
ON967735.1
ON967736.1
ON967737.1
ON967738.1
ON967739.1
ON967740.1
ON967741.1
ON967742.1
ON967743.1
ON967744.1
ON967745.1
ON967746.1
ON967747.1
ON967748.1
ON967749.1
ON967750.1
ON967751.1
ON967752.1
ON967753.1
ON967754.1
ON967755.1
ON967756.1
ON967757.1
ON967758.1
ON967759.1
ON967760.1
ON967761.1
ON967762.1
ON967763.1
ON967764.1
ON967765.1
ON967766.1
ON967767.1
ON967768.1
ON967769.1
ON967770.1
ON967771.1
ON967772.1
ON967773.1
ON967774.1
ON967775.1
ON967776.1
ON967777.1
ON967778.1
ON967779.1
ON967780.1
ON967781.1
ON967782.1
ON967783.1
ON967784.1
ON967785.1
ON967786.1
ON967787.1
ON967788.1
ON967789.1
ON967790.1
ON967791.1
ON967792.1
ON967793.1
ON967794.1
ON967795.1
ON967796.1
ON967797.1
ON967798.1
ON967799.1
ON967800.1
ON967801.1
ON967802.1
ON967803.1
ON967804.1
ON967805.1
ON967806.1
ON967807.1
ON967808.1
ON967809.1
ON967810.1
ON967811.1
ON967812.1
ON967813.1
ON967814.1
ON967815.1
ON967816.1
ON967817.1
ON967818.1
ON967819.1
ON967820.1
ON967821.1
ON967822.1
ON967823.1
ON967824.1
ON967825.1
ON967826.1
ON967827.1
ON967828.1
ON967829.1
ON967830.1
ON967831.1
ON967832.1
ON967833.1
ON967834.1
ON967835.1
ON967836.1
ON967837.1
ON967838.1
ON967839.1
ON967840.1
ON967841.1
ON967842.1
ON967843.1
ON967844.1
ON967845.1
ON967846.1
ON967847.1
ON967848.1
ON967849.1
ON967850.1
ON967851.1
ON967852.1
ON967853.1
ON967854.1
ON967855.1
ON967856.1
ON967857.1
ON967858.1
ON967859.1
ON967860.1
ON967861.1
ON967862.1
ON967863.1
ON967864.1
ON967865.1
ON967866.1
ON967867.1
ON967868.1
ON967869.1
ON967870.1
ON967871.1
ON967872.1
ON967873.1
ON967874.1
ON967875.1
ON967876.1
ON967877.1
ON967878.1
ON967879.1
ON967880.1
ON967881.1
ON967882.1
ON967883.1
ON967884.1
ON967885.1
ON967886.1
ON967887.1
ON967888.1
ON967889.1
ON967890.1
ON967891.1
ON967892.1
ON967893.1
ON967894.1
ON967895.1
ON967896.1
ON967897.1
ON967898.1
ON967899.1
ON967900.1
ON967901.1
ON967902.1
ON967903.1
ON967904.1
ON967905.1
ON967906.1
ON967907.1
ON967908.1
ON967909.1
ON967910.1
ON967911.1
ON967912.1
ON967913.1
ON967914.1
ON967915.1
ON967916.1
ON967917.1
ON967918.1
ON967919.1
ON967920.1
ON967921.1
ON967922.1
ON967923.1
ON967924.1
ON967925.1
ON967926.1
ON967927.1
ON967928.1
ON967929.1
ON967930.1
ON967931.1
ON967932.1
ON967933.1
ON967934.1
ON967935.1
ON967936.1
ON967937.1
ON967938.1
ON967939.1
ON967940.1
ON967941.1
ON967942.1
ON967943.1
ON967944.1
ON967945.1
ON967946.1
ON967947.1
ON967948.1
ON967949.1
ON967950.1
ON967951.1
ON967952.1
ON967953.1
ON967954.1
ON967955.1
ON967956.1
ON967957.1
ON967958.1
ON967959.1
ON967960.1
ON967961.1
ON967962.1
ON967963.1
ON967964.1
ON967965.1
ON967966.1
ON967967.1
ON967968.1
ON967969.1
ON967970.1
ON967971.1
ON967972.1
ON967973.1
ON967974.1
ON967975.1
ON967976.1
ON967977.1
ON967978.1
ON967979.1
ON967980.1
ON967981.1
ON967982.1
ON967983.1
ON967984.1
ON967985.1
ON967986.1
ON967987.1
ON967988.1
ON967989.1
ON967990.1
ON967991.1
ON967992.1
ON967993.1
ON967994.1
ON967995.1
ON967996.1
ON967997.1
ON967998.1
ON967999.1
ON968000.1
ON968001.1
ON968002.1
ON968003.1
ON968004.1
ON968005.1
ON968006.1
ON968007.1
ON968008.1
ON968009.1
ON968010.1
ON968011.1
ON968012.1
ON968013.1
ON968014.1
ON968015.1
ON968016.1
ON968017.1
ON968018.1
ON968019.1
ON968020.1
ON968021.1
ON968022.1
ON968023.1
ON968024.1
ON968025.1
ON968026.1
ON968027.1
ON968028.1
ON968029.1
ON968030.1
ON968031.1
ON968032.1
ON968033.1
ON968034.1
ON968035.1
ON968036.1
ON968037.1
ON968038.1
ON968039.1
ON968040.1
ON968041.1
ON968042.1
ON968043.1
ON968044.1
ON968045.1
ON968046.1
ON968047.1
ON968048.1
ON968049.1
ON968050.1
ON968051.1
ON968052.1
ON968053.1
ON968054.1
ON968055.1
ON968056.1
ON968057.1
ON968058.1
ON968059.1
ON968060.1
ON968061.1
ON968062.1
ON968063.1
ON968064.1
ON968065.1
ON968066.1
ON968067.1
ON968068.1
ON968069.1
ON968070.1
ON968071.1
ON968072.1
ON968073.1
ON968074.1
ON968075.1
ON968076.1
ON968077.1
ON968078.1
ON968079.1
ON968080.1
ON968081.1
ON968082.1
ON968083.1
ON968084.1
ON968085.1
ON968086.1
ON968087.1
ON968088.1
ON968089.1
ON968090.1
ON968091.1
ON968092.1
ON968093.1
ON968094.1
ON968095.1
ON968096.1
ON968097.1
ON968098.1
ON968099.1
ON968100.1
ON968101.1
ON968102.1
ON968103.1
ON968104.1
ON968105.1
ON968106.1
ON968107.1
ON968108.1
ON968109.1
ON968110.1
ON968111.1
ON968112.1
ON968113.1
ON968114.1
ON968115.1
ON968116.1
ON968117.1
ON968118.1
ON968119.1
ON968120.1
ON968121.1
ON968122.1
ON968123.1
ON968124.1
ON968125.1
ON968126.1
ON968127.1
ON968128.1
ON968129.1
ON968130.1
ON968131.1
ON968132.1
ON968133.1
ON968134.1
ON968135.1
ON968136.1
ON968137.1
ON968138.1
ON968139.1
ON968140.1
ON968141.1
ON968142.1
ON968143.1
ON968144.1
ON968145.1
ON968146.1
ON968147.1
ON968148.1
ON968149.1
ON968150.1
ON968151.1
ON968152.1
ON968153.1
ON968154.1
ON968155.1
ON968156.1
ON968157.1
ON968158.1
ON968159.1
ON968160.1
ON968161.1
ON968162.1
ON968163.1
ON968164.1
ON968165.1
ON968166.1
ON968167.1
ON968168.1
ON968169.1
ON968170.1
ON968171.1
ON968172.1
ON968173.1
ON968174.1
ON968175.1
ON968176.1
ON968177.1
ON968178.1
ON968179.1
ON968180.1
ON968181.1
ON968182.1
ON968183.1
ON968184.1
ON968185.1
ON968186.1
ON968187.1
ON968188.1
ON968189.1
ON968190.1
ON968191.1
ON968192.1
ON968193.1
ON968194.1
ON968195.1
ON968196.1
ON968197.1
ON968198.1
ON968199.1
ON968200.1
ON968201.1
ON968202.1
ON968203.1
ON968204.1
ON968205.1
ON968206.1
ON968207.1
ON968208.1
ON968209.1
ON968210.1
ON968211.1
ON968212.1
ON968213.1
ON968214.1
ON968215.1
ON968216.1
ON968217.1
ON968218.1
ON968219.1
ON968220.1
ON968221.1
ON968222.1
ON968223.1
ON968224.1
ON968225.1
ON968226.1
ON968227.1
ON968228.1
ON968229.1
ON968230.1
ON968231.1
ON968232.1
ON968233.1
ON968234.1
ON968235.1
ON968236.1
ON968237.1
ON968238.1
ON968239.1
ON968240.1
ON968241.1
ON968242.1
ON968243.1
ON968244.1
ON968245.1
ON968246.1
ON968247.1
ON968248.1
ON968249.1
ON968250.1
ON968251.1
ON968252.1
ON968253.1
ON968254.1
ON968255.1
ON968256.1
ON968257.1
ON968258.1
ON968259.1
ON968260.1
ON968261.1
ON968262.1
ON968263.1
ON968264.1
ON968265.1
ON968266.1
ON968267.1
ON968268.1
ON968269.1
ON968270.1
ON968271.1
ON968272.1
ON968273.1
ON968274.1
ON968275.1
ON968276.1
ON968277.1
ON968278.1
ON968279.1
ON968280.1
ON968281.1
ON968282.1
ON968283.1
ON968284.1
ON968285.1
ON968286.1
ON968287.1
ON968288.1
ON968289.1
ON968290.1
ON968291.1
ON968292.1
ON968293.1
ON968294.1
ON968295.1
ON968296.1
ON968297.1
ON968298.1
ON968299.1
ON968300.1
ON968301.1
ON968302.1
ON968303.1
ON968304.1
ON968305.1
ON968306.1
ON968307.1
ON968308.1
ON968309.1
ON968310.1
ON968311.1
ON968312.1
ON968313.1
ON968314.1
ON968315.1
ON968316.1
ON968317.1
ON968318.1
ON968319.1
ON968320.1
ON968321.1
ON968322.1
ON968323.1
ON968324.1
ON968325.1
ON968326.1
ON968327.1
ON968328.1
ON968329.1
ON968330.1
ON968331.1
ON968332.1
ON968333.1
ON968334.1
ON968335.1
ON968336.1
ON968337.1
ON968338.1
ON968339.1
ON968340.1
ON968341.1
ON968342.1
ON968343.1
ON968344.1
ON968345.1
ON968346.1
ON968347.1
ON968348.1
ON968349.1
ON968350.1
ON968351.1
ON968352.1
ON968353.1
ON968354.1
ON968355.1
ON968356.1
ON968357.1
ON968358.1
ON968359.1
ON968360.1
ON968361.1
ON968362.1
ON968363.1
ON968364.1
ON968365.1
ON968366.1
ON968367.1
ON968368.1
ON968369.1
ON968370.1
ON968371.1
ON968372.1
ON968373.1
ON968374.1
ON968375.1
ON968376.1
ON968377.1
ON968378.1
ON968379.1
ON968380.1
ON968381.1
ON968382.1
ON968383.1
ON968384.1
ON968385.1
ON968386.1
ON968387.1
ON968388.1
ON968389.1
ON968390.1
ON968391.1
ON968392.1
ON968393.1
ON968394.1
ON968395.1
ON968396.1
ON968397.1
ON968398.1
ON968399.1
ON968400.1
ON968401.1
ON968402.1
ON968403.1
ON968404.1
ON968405.1
ON968406.1
ON968407.1
ON968408.1
ON968409.1
ON968410.1
ON968411.1
ON968412.1
ON968413.1
ON968414.1
ON968415.1
ON968416.1
ON968417.1
ON968418.1
ON968419.1
ON968420.1
ON968421.1
ON968422.1
ON968423.1
ON968424.1
ON968425.1
ON968611.1
ON968612.1
ON968613.1
ON968614.1
ON968615.1
ON968616.1
ON968617.1
ON968618.1
ON968619.1
ON968620.1
ON968621.1
ON968622.1
ON968623.1
ON968624.1
ON968625.1
ON968626.1
ON968627.1
ON968628.1
ON968629.1
ON968630.1
ON968631.1
ON968632.1
ON968633.1
ON968634.1
ON968635.1
ON968636.1
ON968637.1
ON968638.1
ON968639.1
ON968640.1
ON968641.1
ON968642.1
ON968643.1
ON968644.1
ON968645.1
ON968646.1
ON968647.1
ON968648.1
ON968649.1
ON968650.1
ON968651.1
ON968652.1
ON968653.1
ON968654.1
ON968655.1
ON968656.1
ON968657.1
ON968658.1
ON968659.1
ON968660.1
ON968661.1
ON968662.1
ON968663.1
ON968664.1
ON968665.1
ON968666.1
ON968667.1
ON968668.1
ON968669.1
ON968670.1
ON968671.1
ON968672.1
ON968673.1
ON968674.1
ON968675.1
ON968676.1
ON968677.1
ON968678.1
ON968679.1
ON968680.1
ON968681.1
ON968682.1
ON968683.1
ON968684.1
ON968685.1
ON968686.1
ON968687.1
ON968688.1
ON968689.1
ON968690.1
ON968877.1
ON968878.1
ON968879.1
ON968880.1
ON968881.1
ON968882.1
ON968883.1
ON968884.1
ON968885.1
ON968886.1
ON968887.1
ON968888.1
ON968889.1
ON968890.1
ON968891.1
ON968892.1
ON968893.1
ON968894.1
ON968895.1
ON968896.1
ON968897.1
ON968898.1
ON968899.1
ON968900.1
ON968901.1
ON968902.1
ON968903.1
ON968904.1
ON968905.1
ON968906.1
ON968907.1
ON968908.1
ON968909.1
ON968910.1
ON968911.1
ON968912.1
ON968913.1
ON968914.1
ON968915.1
ON968916.1
ON968917.1
ON968918.1
ON968919.1
ON968920.1
ON968921.1
ON968922.1
ON968923.1
ON968924.1
ON968925.1
ON968993.1
ON968994.1
ON968995.1
ON968996.1
ON968997.1
ON968998.1
ON968999.1
ON969000.1
ON969001.1
ON969002.1
ON969003.1
ON969004.1
ON969005.1
ON969006.1
ON969007.1
ON969008.1
ON969009.1
ON969010.1
ON969011.1
ON969012.1
ON969013.1
ON969014.1
ON969015.1
ON969016.1
ON969017.1
ON969018.1
ON969019.1
ON969020.1
ON969021.1
ON969022.1
ON969023.1
ON969024.1
ON969025.1
ON969026.1
ON969027.1
ON969028.1
ON969029.1
ON969030.1
ON969031.1
ON969032.1
ON969033.1
ON969034.1
ON969035.1
ON969036.1
ON969037.1
ON969038.1
ON969039.1
ON969040.1
ON969041.1
ON969042.1
ON969043.1
ON969044.1
ON969045.1
ON969046.1
ON969047.1
ON969048.1
ON969049.1
ON969050.1
ON969051.1
ON969052.1
ON969053.1
ON969054.1
ON969055.1
ON969056.1
ON969057.1
ON969058.1
ON969059.1
ON969060.1
ON969061.1
ON969062.1
ON969063.1
ON969064.1
ON969065.1
ON969066.1
ON969067.1
ON969068.1
ON969069.1
ON969070.1
ON969071.1
ON969072.1
ON969073.1
ON969074.1
ON969075.1
ON969076.1
ON969077.1
ON969078.1
ON969079.1
ON969080.1
ON969081.1
ON969082.1
ON969083.1
ON969084.1
ON969085.1
ON969086.1
ON969087.1
ON969088.1
ON969089.1
ON969090.1
ON969091.1
ON969092.1
ON969093.1
ON969094.1
ON969349.1
ON969350.1
ON969351.1
ON969352.1
ON969353.1
ON969354.1
ON969355.1
ON969356.1
ON969357.1
ON969358.1
ON969359.1
ON969360.1
ON969361.1
ON969362.1
ON969363.1
ON969364.1
ON969365.1
ON969366.1
ON969367.1
ON969368.1
ON969369.1
ON969370.1
ON969371.1
ON969372.1
ON969373.1
ON969374.1
ON969375.1
ON969376.1
ON969378.1
ON969379.1
ON969380.1
ON969381.1
ON969382.1
ON969383.1
ON969384.1
ON969385.1
ON969386.1
ON969387.1
ON969388.1
ON969389.1
ON969390.1
ON969391.1
ON969392.1
ON969393.1
ON969394.1
ON969395.1
ON969402.1
ON969403.1
ON969404.1
ON969405.1
ON969406.1
ON969407.1
ON969408.1
ON969409.1
ON969410.1
ON969411.1
ON969412.1
ON969413.1
ON969414.1
ON969415.1
ON969416.1
ON969417.1
ON969418.1
ON969419.1
ON969420.1
ON969421.1
ON969422.1
ON969423.1
ON969424.1
ON969425.1
ON969426.1
ON969427.1
ON969428.1
ON969429.1
ON969430.1
ON969436.1
ON969437.1
ON969438.1
ON969439.1
ON969440.1
ON969441.1
ON969442.1
ON969443.1
ON969444.1
ON969445.1
ON969446.1
ON969447.1
ON969448.1
ON969449.1
ON969450.1
ON969451.1
ON969452.1
ON969453.1
ON969454.1
ON969455.1
ON969456.1
ON969457.1
ON969458.1
ON969459.1
ON969460.1
ON969461.1
ON969462.1
ON969463.1
ON969464.1
ON969465.1
ON969466.1
ON969467.1
ON969468.1
ON969469.1
ON969470.1
ON969471.1
ON969472.1
ON969473.1
ON969474.1
ON969475.1
ON969476.1
ON969477.1
ON969478.1
ON969479.1
ON969480.1
ON969481.1
ON969482.1
ON969483.1
ON969484.1
ON969485.1
ON969486.1
ON969487.1
ON969488.1
ON969489.1
ON969490.1
ON969491.1
ON969492.1
ON969493.1
ON969494.1
ON969495.1
ON969496.1
ON969497.1
ON969498.1
ON969499.1
ON969500.1
ON969501.1
ON969502.1
ON969503.1
ON969504.1
ON969505.1
ON969506.1
ON969507.1
ON969508.1
ON969509.1
ON969510.1
ON969511.1
ON969512.1
ON969513.1
ON969514.1
ON969515.1
ON969516.1
ON969517.1
ON969518.1
ON969519.1
ON969520.1
ON969521.1
ON969522.1
ON969523.1
ON969524.1
ON969525.1
ON969526.1
ON969527.1
ON969528.1
ON969529.1
ON969530.1
ON969531.1
ON969532.1
ON969533.1
ON969534.1
ON969535.1
ON969536.1
ON969537.1
ON969538.1
ON969539.1
ON969540.1
ON969541.1
ON969542.1
ON969543.1
ON969544.1
ON969545.1
ON969546.1
ON969547.1
ON969548.1
ON969549.1
ON969550.1
ON969551.1
ON969552.1
ON969553.1
ON969554.1
ON969555.1
ON969556.1
ON969557.1
ON969558.1
ON969559.1
ON969560.1
ON969561.1
ON969562.1
ON969563.1
ON969564.1
ON969565.1
ON969566.1
ON969567.1
ON969568.1
ON969569.1
ON969570.1
ON969571.1
ON969572.1
ON969573.1
ON969574.1
ON969575.1
ON969576.1
ON969577.1
ON969578.1
ON969579.1
ON969580.1
ON969581.1
ON969582.1
ON969583.1
ON969584.1
ON969585.1
ON969586.1
ON969587.1
ON969588.1
ON969589.1
ON969590.1
ON969591.1
ON969592.1
ON969593.1
ON969594.1
ON969595.1
ON969596.1
ON969597.1
ON969598.1
ON969599.1
ON969600.1
ON969601.1
ON969602.1
ON969603.1
ON969604.1
ON969605.1
ON969606.1
ON969607.1
ON969608.1
ON969609.1
ON969610.1
ON969611.1
ON969612.1
ON969613.1
ON969614.1
ON969615.1
ON969616.1
ON969617.1
ON969618.1
ON969619.1
ON969620.1
ON969621.1
ON969622.1
ON969623.1
ON969624.1
ON969625.1
ON969626.1
ON969627.1
ON969628.1
ON969629.1
ON969630.1
ON969631.1
ON969632.1
ON969633.1
ON969634.1
ON969635.1
ON969636.1
ON969637.1
ON969638.1
ON969639.1
ON969640.1
ON969641.1
ON969642.1
ON969643.1
ON969644.1
ON969645.1
ON969646.1
ON969647.1
ON969648.1
ON969649.1
ON969650.1
ON969651.1
ON969652.1
ON969653.1
ON969654.1
ON969655.1
ON969656.1
ON969657.1
ON969658.1
ON969659.1
ON969660.1
ON969661.1
ON969662.1
ON969663.1
ON969664.1
ON969665.1
ON969666.1
ON969667.1
ON969668.1
ON969669.1
ON969670.1
ON969671.1
ON969672.1
ON969673.1
ON969674.1
ON969675.1
ON969676.1
ON969677.1
ON969678.1
ON969679.1
ON969680.1
ON969681.1
ON969682.1
ON969683.1
ON969684.1
ON969685.1
ON969686.1
ON969687.1
ON969688.1
ON969689.1
ON969690.1
ON969691.1
ON969692.1
ON969693.1
ON969694.1
ON969695.1
ON969696.1
ON969697.1
ON969698.1
ON969699.1
ON969700.1
ON969701.1
ON969702.1
ON969703.1
ON969704.1
ON969705.1
ON969706.1
ON969707.1
ON969708.1
ON969709.1
ON969710.1
ON969711.1
ON969712.1
ON969713.1
ON969714.1
ON969715.1
ON969716.1
ON969717.1
ON969718.1
ON969719.1
ON969720.1
ON969721.1
ON969722.1
ON969723.1
ON969724.1
ON969725.1
ON969726.1
ON969727.1
ON969728.1
ON969729.1
ON969730.1
ON969731.1
ON969732.1
ON969733.1
ON969734.1
ON969735.1
ON969736.1
ON969737.1
ON969738.1
ON969739.1
ON969740.1
ON969741.1
ON969742.1
ON969743.1
ON969744.1
ON969745.1
ON969746.1
ON969747.1
ON969748.1
ON969749.1
ON969750.1
ON969751.1
ON969752.1
ON969753.1
ON969754.1
ON969755.1
ON969756.1
ON969757.1
ON969758.1
ON969759.1
ON969760.1
ON969761.1
ON969762.1
ON969763.1
ON969764.1
ON969765.1
ON969766.1
ON969767.1
ON969768.1
ON969769.1
ON969770.1
ON969771.1
ON969772.1
ON969773.1
ON969774.1
ON969775.1
ON969776.1
ON969777.1
ON969778.1
ON969779.1
ON969780.1
ON969781.1
ON969782.1
ON969783.1
ON969784.1
ON969785.1
ON969786.1
ON969787.1
ON969788.1
ON969789.1
ON969790.1
ON969791.1
ON969792.1
ON969793.1
ON969794.1
ON969795.1
ON969796.1
ON969797.1
ON969798.1
ON969799.1
ON969800.1
ON969801.1
ON969802.1
ON969803.1
ON969804.1
ON969805.1
ON969806.1
ON969807.1
ON969808.1
ON969809.1
ON969810.1
ON969811.1
ON969812.1
ON969813.1
ON969814.1
ON969815.1
ON969816.1
ON969817.1
ON969818.1
ON969819.1
ON969820.1
ON969821.1
ON969822.1
ON969823.1
ON969824.1
ON969825.1
ON969826.1
ON969827.1
ON969828.1
ON969829.1
ON969830.1
ON969831.1
ON969832.1
ON969833.1
ON969834.1
ON969835.1
ON969836.1
ON969837.1
ON969838.1
ON969839.1
ON969840.1
ON969841.1
ON969842.1
ON969843.1
ON969844.1
ON969845.1
ON969846.1
ON969847.1
ON969848.1
ON969849.1
ON969850.1
ON969851.1
ON969852.1
ON969853.1
ON969854.1
ON969855.1
ON969856.1
ON969857.1
ON969858.1
ON969859.1
ON969860.1
ON969861.1
ON969862.1
ON969863.1
ON969864.1
ON969865.1
ON969866.1
ON969867.1
ON969868.1
ON969869.1
ON969870.1
ON969871.1
ON969872.1
ON969873.1
ON969874.1
ON969875.1
ON969876.1
ON969877.1
ON969878.1
ON969879.1
ON969880.1
ON969881.1
ON969882.1
ON969883.1
ON969884.1
ON969885.1
ON969886.1
ON969887.1
ON969888.1
ON969889.1
ON969890.1
ON969891.1
ON969892.1
ON969893.1
ON969894.1
ON969895.1
ON969896.1
ON969897.1
ON969898.1
ON969899.1
ON969900.1
ON969901.1
ON969902.1
ON969903.1
ON969904.1
ON969905.1
ON969906.1
ON969907.1
ON969908.1
ON969909.1
ON969910.1
ON969911.1
ON969912.1
ON969913.1
ON969914.1
ON969915.1
ON969916.1
ON969917.1
ON969918.1
ON969919.1
ON969920.1
ON969921.1
ON969922.1
ON969923.1
ON969924.1
ON969925.1
ON969926.1
ON969927.1
ON969928.1
ON969929.1
ON969930.1
ON969931.1
ON969932.1
ON969933.1
ON969934.1
ON969935.1
ON969936.1
ON969937.1
ON969938.1
ON969939.1
ON969940.1
ON969941.1
ON969942.1
ON969943.1
ON969944.1
ON969945.1
ON969946.1
ON969947.1
ON969948.1
ON969949.1
ON969950.1
ON969951.1
ON969952.1
ON969953.1
ON969954.1
ON969955.1
ON969956.1
ON969957.1
ON969958.1
ON969959.1
ON969960.1
ON969961.1
ON969962.1
ON969963.1
ON969964.1
ON969965.1
ON969966.1
ON969967.1
ON969968.1
ON969969.1
ON969970.1
ON969971.1
ON969972.1
ON969973.1
ON969974.1
ON969975.1
ON970026.1
ON970027.1
ON970028.1
ON970029.1
ON970030.1
ON970031.1
ON970032.1
ON970033.1
ON970034.1
ON970035.1
ON970036.1
ON970037.1
ON970038.1
ON970039.1
ON970040.1
ON970041.1
ON970042.1
ON970043.1
ON970044.1
ON970045.1
ON970046.1
ON970047.1
ON970048.1
ON970049.1
ON970050.1
ON970051.1
ON970052.1
ON970053.1
ON970054.1
ON970055.1
ON970056.1
ON970057.1
ON970058.1
ON970059.1
ON970060.1
ON970061.1
ON970062.1
ON970063.1
ON970064.1
ON970065.1
ON970066.1
ON970067.1
ON970068.1
ON970088.1
ON970089.1
ON970090.1
ON970091.1
ON970092.1
ON970093.1
ON970094.1
ON970095.1
ON970096.1
ON970097.1
ON970098.1
ON970099.1
ON970100.1
ON970101.1
ON970102.1
ON970103.1
ON970104.1
ON970105.1
ON970106.1
ON970107.1
ON970108.1
ON970109.1
ON970110.1
ON970111.1
ON970112.1
ON970113.1
ON970114.1
ON970115.1
ON970116.1
ON970117.1
ON970118.1
ON970119.1
ON970120.1
ON970121.1
ON970122.1
ON970123.1
ON970124.1
ON970125.1
ON970126.1
ON970127.1
ON970128.1
ON970129.1
ON970130.1
ON970131.1
ON970132.1
ON970133.1
ON970135.1
ON970136.1
ON970137.1
ON970138.1
ON970139.1
ON970140.1
ON970141.1
ON970142.1
ON970143.1
ON970144.1
ON970145.1
ON970146.1
ON970147.1
ON970148.1
ON970149.1
ON970150.1
ON970151.1
ON970152.1
ON970153.1
ON970154.1
ON970155.1
ON970156.1
ON970157.1
ON970158.1
ON970253.1
ON970254.1
ON970255.1
ON970256.1
ON970257.1
ON970258.1
ON970259.1
ON970260.1
ON970261.1
ON970262.1
ON970263.1
ON970264.1
ON970265.1
ON970266.1
ON970267.1
ON970268.1
ON970269.1
ON970270.1
ON970271.1
ON970272.1
ON970273.1
ON970274.1
ON970275.1
ON970276.1
ON970277.1
ON970278.1
ON970279.1
ON970280.1
ON970281.1
ON970282.1
ON970283.1
ON970284.1
ON971429.1
ON971430.1
ON971431.1
ON971432.1
ON971433.1
ON971434.1
ON971435.1
ON971436.1
ON971437.1
ON971438.1
ON971439.1
ON971440.1
ON971441.1
ON971442.1
ON971443.1
ON971444.1
ON971445.1
ON971446.1
ON971447.1
ON971448.1
ON971449.1
ON971450.1
ON971451.1
ON971452.1
ON971453.1
ON971454.1
ON971455.1
ON971456.1
ON971459.1
ON971460.1
ON971461.1
ON971462.1
ON971463.1
ON971464.1
ON971465.1
ON971466.1
ON971467.1
ON971468.1
ON971469.1
ON971470.1
ON971471.1
ON971472.1
ON971473.1
ON971474.1
ON971475.1
ON971476.1
ON971477.1
ON971478.1
ON971479.1
ON971480.1
ON971481.1
ON971482.1
ON971483.1
ON971484.1
ON971485.1
ON971486.1
ON971487.1
ON971488.1
ON971489.1
ON971490.1
ON971491.1
ON971492.1
ON971493.1
ON971494.1
ON971495.1
ON971496.1
ON971497.1
ON971498.1
ON971499.1
ON971500.1
ON971501.1
ON971502.1
ON971503.1
ON971504.1
ON971505.1
ON971506.1
ON971507.1
ON971508.1
ON971509.1
ON971510.1
ON971511.1
ON971512.1
ON971513.1
ON971514.1
ON971515.1
ON971516.1
ON971517.1
ON971518.1
ON971519.1
ON971520.1
ON971521.1
ON971522.1
ON971523.1
ON971524.1
ON971525.1
ON971526.1
ON971527.1
ON971528.1
ON971529.1
ON971530.1
ON971531.1
ON971532.1
ON971533.1
ON971534.1
ON971535.1
ON971536.1
ON971538.1
ON971539.1
ON971540.1
ON971541.1
ON971542.1
ON971543.1
ON971544.1
ON971545.1
ON971546.1
ON971547.1
ON971548.1
ON971549.1
ON971550.1
ON971551.1
ON971552.1
ON971553.1
ON971554.1
ON971555.1
ON971556.1
ON971557.1
ON971558.1
ON971559.1
ON971560.1
ON971561.1
ON971562.1
ON971563.1
ON971564.1
ON971565.1
ON971566.1
ON971567.1
ON971568.1
ON971569.1
ON971570.1
ON971571.1
ON971572.1
ON971573.1
ON971574.1
ON971575.1
ON971576.1
ON971577.1
ON971578.1
ON971579.1
ON971580.1
ON971581.1
ON971582.1
ON971583.1
ON971584.1
ON971585.1
ON971586.1
ON971587.1
ON971588.1
ON971589.1
ON971590.1
ON971591.1
ON971592.1
ON971593.1
ON971594.1
ON971595.1
ON971596.1
ON971597.1
ON971598.1
ON971599.1
ON971600.1
ON971601.1
ON971602.1
ON971603.1
ON971604.1
ON971605.1
ON971606.1
ON971607.1
ON971608.1
ON971609.1
ON971610.1
ON971611.1
ON971612.1
ON971613.1
ON971614.1
ON971615.1
ON971616.1
ON971617.1
ON971618.1
ON971619.1
ON971620.1
ON971621.1
ON971622.1
ON971623.1
ON971624.1
ON971625.1
ON971626.1
ON971627.1
ON971628.1
ON971629.1
ON971630.1
ON971631.1
ON971632.1
ON971633.1
ON971634.1
ON971635.1
ON971636.1
ON971637.1
ON971638.1
ON971639.1
ON971640.1
ON971641.1
ON971642.1
ON971643.1
ON971644.1
ON971645.1
ON971646.1
ON971647.1
ON971648.1
ON971649.1
ON971650.1
ON971651.1
ON971652.1
ON971653.1
ON971654.1
ON971655.1
ON971656.1
ON971657.1
ON971658.1
ON971659.1
ON971660.1
ON971661.1
ON971662.1
ON971663.1
ON971664.1
ON971665.1
ON971666.1
ON971667.1
ON971668.1
ON971669.1
ON971670.1
ON971671.1
ON971672.1
ON971673.1
ON971674.1
ON971675.1
ON971676.1
ON971677.1
ON971678.1
ON971679.1
ON971680.1
ON971681.1
ON971682.1
ON971683.1
ON971684.1
ON971685.1
ON971686.1
ON971687.1
ON971688.1
ON971689.1
ON971690.1
ON971691.1
ON971692.1
ON971693.1
ON971694.1
ON971695.1
ON971696.1
ON971697.1
ON971698.1
ON971699.1
ON971700.1
ON971701.1
ON971702.1
ON971703.1
ON971704.1
ON971705.1
ON971706.1
ON971707.1
ON971708.1
ON971709.1
ON971710.1
ON971711.1
ON971712.1
ON971713.1
ON971714.1
ON971715.1
ON971716.1
ON971717.1
ON971718.1
ON971719.1
ON971720.1
ON971721.1
ON971722.1
ON971723.1
ON971724.1
ON971725.1
ON971726.1
ON971727.1
ON971728.1
ON971729.1
ON971730.1
ON971731.1
ON971732.1
ON971733.1
ON971734.1
ON971735.1
ON971736.1
ON971737.1
ON971738.1
ON971739.1
ON971740.1
ON971741.1
ON971742.1
ON971743.1
ON971744.1
ON971745.1
ON971746.1
ON971747.1
ON971748.1
ON971749.1
ON971750.1
ON971751.1
ON971752.1
ON971753.1
ON971754.1
ON971755.1
ON971756.1
ON971757.1
ON971758.1
ON971759.1
ON971760.1
ON971761.1
ON971762.1
ON971763.1
ON971764.1
ON971765.1
ON971766.1
ON971767.1
ON971768.1
ON971769.1
ON971770.1
ON971771.1
ON971772.1
ON971773.1
ON971774.1
ON971775.1
ON971776.1
ON971777.1
ON971778.1
ON971779.1
ON971780.1
ON971781.1
ON971782.1
ON971783.1
ON971784.1
ON971785.1
ON971786.1
ON971787.1
ON971788.1
ON971789.1
ON971790.1
ON971791.1
ON971792.1
ON971793.1
ON971794.1
ON971795.1
ON971796.1
ON971797.1
ON971798.1
ON971799.1
ON971800.1
ON971801.1
ON971802.1
ON971803.1
ON971804.1
ON971805.1
ON971806.1
ON971807.1
ON971808.1
ON971809.1
ON971810.1
ON971811.1
ON971812.1
ON971813.1
ON971814.1
ON971815.1
ON971816.1
ON971817.1
ON971818.1
ON971819.1
ON971820.1
ON971821.1
ON971822.1
ON971823.1
ON971824.1
ON971825.1
ON971826.1
ON971827.1
ON971828.1
ON971829.1
ON971830.1
ON971831.1
ON971832.1
ON971833.1
ON971834.1
ON971835.1
ON971836.1
ON971837.1
ON971838.1
ON971839.1
ON971840.1
ON971841.1
ON971842.1
ON971843.1
ON971844.1
ON971845.1
ON971846.1
ON971847.1
ON971848.1
ON971849.1
ON971850.1
ON971851.1
ON971852.1
ON971853.1
ON971854.1
ON971855.1
ON971856.1
ON971857.1
ON971858.1
ON971859.1
ON971860.1
ON971861.1
ON971862.1
ON971863.1
ON971864.1
ON971865.1
ON971866.1
ON971867.1
ON971868.1
ON971869.1
ON971870.1
ON971871.1
ON971872.1
ON971873.1
ON971874.1
ON971875.1
ON971876.1
ON971877.1
ON971878.1
ON971879.1
ON971880.1
ON971881.1
ON971882.1
ON971883.1
ON971884.1
ON971885.1
ON971886.1
ON971887.1
ON971888.1
ON971889.1
ON971890.1
ON971891.1
ON971892.1
ON971893.1
ON971894.1
ON971895.1
ON971896.1
ON971897.1
ON971898.1
ON971899.1
ON971900.1
ON971901.1
ON971902.1
ON971936.1
ON971937.1
ON971938.1
ON971939.1
ON971940.1
ON971941.1
ON971942.1
ON971943.1
ON971944.1
ON971945.1
ON971946.1
ON971947.1
ON971948.1
ON971949.1
ON971950.1
ON971951.1
ON971952.1
ON971953.1
ON971954.1
ON971955.1
ON971956.1
ON971957.1
ON971958.1
ON971959.1
ON971960.1
ON971961.1
ON971962.1
ON971963.1
ON971964.1
ON971965.1
ON971966.1
ON971967.1
ON971968.1
ON971969.1
ON971970.1
ON971971.1
ON971972.1
ON971973.1
ON971974.1
ON971975.1
ON971976.1
ON971977.1
ON971978.1
ON971979.1
ON971980.1
ON971981.1
ON971982.1
ON971983.1
ON971984.1
ON971985.1
ON971986.1
ON971987.1
ON971988.1
ON971989.1
ON971990.1
ON971991.1
ON971992.1
ON971993.1
ON971994.1
ON971995.1
ON971996.1
ON971997.1
ON971998.1
ON971999.1
ON972000.1
ON972001.1
ON972002.1
ON972003.1
ON972004.1
ON972005.1
ON972006.1
ON972007.1
ON972008.1
ON972009.1
ON972010.1
ON972011.1
ON972012.1
ON972013.1
ON972014.1
ON972015.1
ON972016.1
ON972017.1
ON972018.1
ON972019.1
ON972020.1
ON972021.1
ON972022.1
ON972023.1
ON972024.1
ON972025.1
ON972026.1
ON972027.1
ON972028.1
ON972029.1
ON972045.1
ON972046.1
ON972047.1
ON972048.1
ON972049.1
ON972050.1
ON972051.1
ON972052.1
ON972053.1
ON972054.1
ON972055.1
ON972056.1
ON972057.1
ON972058.1
ON972059.1
ON972060.1
ON972061.1
ON972062.1
ON972063.1
ON972064.1
ON972065.1
ON972066.1
ON972067.1
ON972068.1
ON972069.1
ON972070.1
ON972071.1
ON972072.1
ON972073.1
ON972074.1
ON972075.1
ON972076.1
ON972077.1
ON972078.1
ON972079.1
ON972080.1
ON972081.1
ON972082.1
ON972083.1
ON972084.1
ON972085.1
ON972086.1
ON972087.1
ON972088.1
ON972089.1
ON972090.1
ON972091.1
ON972092.1
ON972093.1
ON972094.1
ON972095.1
ON972096.1
ON972097.1
ON972098.1
ON972099.1
ON972100.1
ON972101.1
ON972102.1
ON972103.1
ON972104.1
ON972105.1
ON972106.1
ON972107.1
ON972108.1
ON972109.1
ON972110.1
ON972111.1
ON972112.1
ON972113.1
ON972114.1
ON972115.1
ON972116.1
ON972117.1
ON972118.1
ON972119.1
ON972120.1
ON972121.1
ON972122.1
ON972123.1
ON972124.1
ON972125.1
ON972126.1
ON972127.1
ON972128.1
ON972129.1
ON972130.1
ON972131.1
ON972132.1
ON972133.1
ON972134.1
ON972135.1
ON972136.1
ON972137.1
ON972138.1
ON972139.1
ON972140.1
ON972141.1
ON972142.1
ON972143.1
ON972144.1
ON972145.1
ON972146.1
ON972147.1
ON972148.1
ON972149.1
ON972150.1
ON972151.1
ON972152.1
ON972153.1
ON972154.1
ON972155.1
ON972156.1
ON972157.1
ON972158.1
ON972159.1
ON972160.1
ON972161.1
ON972162.1
ON972163.1
ON972164.1
ON972165.1
ON972166.1
ON972167.1
ON972168.1
ON972169.1
ON972170.1
ON972171.1
ON972172.1
ON972173.1
ON972174.1
ON972175.1
ON972176.1
ON972177.1
ON972178.1
ON972179.1
ON972180.1
ON972181.1
ON972182.1
ON972183.1
ON972184.1
ON972185.1
ON972186.1
ON972187.1
ON972188.1
ON972189.1
ON972190.1
ON972191.1
ON972192.1
ON972193.1
ON972194.1
ON972195.1
ON972196.1
ON972197.1
ON972198.1
ON972199.1
ON972200.1
ON972201.1
ON972202.1
ON972203.1
ON972204.1
ON972205.1
ON972206.1
ON972207.1
ON972208.1
ON972209.1
ON972210.1
ON972211.1
ON972212.1
ON972213.1
ON972214.1
ON972215.1
ON972216.1
ON972217.1
ON972218.1
ON972219.1
ON972220.1
ON972221.1
ON972222.1
ON972223.1
ON972224.1
ON972225.1
ON972226.1
ON972227.1
ON972228.1
ON972229.1
ON972230.1
ON972231.1
ON972232.1
ON972233.1
ON972234.1
ON972235.1
ON972236.1
ON972237.1
ON972238.1
ON972239.1
ON972240.1
ON972241.1
ON972242.1
ON972243.1
ON972244.1
ON972245.1
ON972246.1
ON972247.1
ON972248.1
ON972249.1
ON972250.1
ON972251.1
ON972252.1
ON972253.1
ON972254.1
ON972255.1
ON972256.1
ON972257.1
ON972258.1
ON972259.1
ON972260.1
ON972261.1
ON972262.1
ON972263.1
ON972264.1
ON972265.1
ON972266.1
ON972267.1
ON972268.1
ON972269.1
ON972270.1
ON972271.1
ON972272.1
ON972273.1
ON972274.1
ON972275.1
ON972276.1
ON972277.1
ON972278.1
ON972279.1
ON972280.1
ON972281.1
ON972282.1
ON972283.1
ON972284.1
ON972285.1
ON972286.1
ON972287.1
ON972288.1
ON972289.1
ON972290.1
ON972291.1
ON972292.1
ON972293.1
ON972294.1
ON972295.1
ON972296.1
ON972297.1
ON972298.1
ON972299.1
ON972300.1
ON972301.1
ON972302.1
ON972303.1
ON972304.1
ON972305.1
ON972306.1
ON972307.1
ON972308.1
ON972309.1
ON972310.1
ON972311.1
ON972312.1
ON972313.1
ON972314.1
ON972315.1
ON972316.1
ON972317.1
ON972318.1
ON972319.1
ON972320.1
ON972321.1
ON972322.1
ON972323.1
ON972324.1
ON972325.1
ON972326.1
ON972327.1
ON972328.1
ON972329.1
ON972330.1
ON972331.1
ON972332.1
ON972333.1
ON972334.1
ON972335.1
ON972336.1
ON972337.1
ON972338.1
ON972339.1
ON972340.1
ON972341.1
ON972342.1
ON972343.1
ON972344.1
ON972345.1
ON972346.1
ON972347.1
ON972348.1
ON972349.1
ON972350.1
ON972351.1
ON972352.1
ON972353.1
ON972354.1
ON972355.1
ON972356.1
ON972357.1
ON972358.1
ON972359.1
ON972360.1
ON972361.1
ON972362.1
ON972363.1
ON972364.1
ON972365.1
ON972366.1
ON972367.1
ON972368.1
ON972369.1
ON972370.1
ON972371.1
ON972372.1
ON972373.1
ON972374.1
ON972375.1
ON972376.1
ON972377.1
ON972378.1
ON972379.1
ON972380.1
ON972401.1
ON972402.1
ON972403.1
ON972404.1
ON972405.1
ON972406.1
ON972407.1
ON972408.1
ON972409.1
ON972410.1
ON972411.1
ON972412.1
ON972413.1
ON972414.1
ON972415.1
ON972416.1
ON972417.1
ON972418.1
ON972419.1
ON972420.1
ON972421.1
ON972422.1
ON972423.1
ON972424.1
ON972425.1
ON972467.1
ON972468.1
ON972469.1
ON972470.1
ON972471.1
ON972472.1
ON972473.1
ON972474.1
ON972475.1
ON972476.1
ON972477.1
ON972478.1
ON972479.1
ON972480.1
ON972481.1
ON972482.1
ON972483.1
ON972484.1
ON972485.1
ON972486.1
ON972487.1
ON972488.1
ON972489.1
ON972490.1
ON972491.1
ON972492.1
ON972493.1
ON972494.1
ON972495.1
ON972496.1
ON972497.1
ON972498.1
ON972499.1
ON972500.1
ON972501.1
ON972502.1
ON972503.1
ON972504.1
ON972505.1
ON972506.1
ON972507.1
ON972508.1
ON972509.1
ON972510.1
ON972511.1
ON972631.1
ON972688.1
ON972689.1
ON972690.1
ON972691.1
ON972692.1
ON972693.1
ON972694.1
ON972695.1
ON972696.1
ON972697.1
ON972698.1
ON972699.1
ON972700.1
ON972701.1
ON972702.1
ON972703.1
ON972704.1
ON972705.1
ON972706.1
ON972707.1
ON972708.1
ON972709.1
ON972710.1
ON972711.1
ON972712.1
ON972713.1
ON972714.1
ON972715.1
ON972716.1
ON972717.1
ON972718.1
ON972719.1
ON972720.1
ON972721.1
ON972722.1
ON972723.1
ON972724.1
ON972725.1
ON972726.1
ON972727.1
ON972728.1
ON972729.1
ON972730.1
ON972731.1
ON972732.1
ON972733.1
ON972734.1
ON972735.1
ON972736.1
ON972737.1
ON972738.1
ON972739.1
ON972740.1
ON972741.1
ON972742.1
ON972743.1
ON972744.1
ON972745.1
ON972746.1
ON972747.1
ON972748.1
ON972749.1
ON972750.1
ON972751.1
ON972752.1
ON972753.1
ON972754.1
ON972755.1
ON972756.1
ON972757.1
ON972758.1
ON972759.1
ON972760.1
ON972761.1
ON972762.1
ON972763.1
ON972764.1
ON972765.1
ON972766.1
ON972767.1
ON972768.1
ON972769.1
ON972770.1
ON972771.1
ON972772.1
ON972773.1
ON972774.1
ON972775.1
ON972776.1
ON972777.1
ON972778.1
ON972779.1
ON972780.1
ON972781.1
ON972782.1
ON972783.1
ON972784.1
ON972785.1
ON972786.1
ON972787.1
ON972788.1
ON972789.1
ON972790.1
ON972791.1
ON972792.1
ON972793.1
ON972794.1
ON972795.1
ON972796.1
ON972797.1
ON972798.1
ON972799.1
ON972800.1
ON972801.1
ON972802.1
ON972803.1
ON972804.1
ON972805.1
ON972806.1
ON972807.1
ON972808.1
ON972809.1
ON972810.1
ON972811.1
ON972812.1
ON972826.1
ON972827.1
ON972828.1
ON972829.1
ON972830.1
ON972831.1
ON972832.1
ON972833.1
OX216903.1
OX216904.1
OX216905.1
OX216906.1
OX216907.1
OX216908.1
OX216909.1
OX216910.1
OX216911.1
OX216912.1
OX216913.1
OX216914.1
OX216915.1
OX216916.1
OX216917.1
OX216918.1
OX216919.1
OX216920.1
OX216921.1
OX216922.1
OX216923.1
OX216924.1
OX216925.1
OX216926.1
OX216927.1
OX216928.1
OX216929.1
OX216930.1
OX216931.1
OX216932.1
OX216933.1
OX216934.1
OX216935.1
OX216936.1
OX216937.1
OX216938.1
OX216939.1
OX216940.1
OX216941.1
OX216942.1
OX216943.1
OX216944.1
OX216945.1
OX216946.1
OX216947.1
OX216948.1
OX216949.1
OX216950.1
OX216951.1
OX216952.1
OX216953.1
OX216954.1
OX216955.1
OX216956.1
OX216957.1
OX216958.1
OX216959.1
OX216960.1
OX216961.1
OX216962.1
OX216963.1
OX216964.1
OX216965.1
OX216968.1
OX216969.1
OX216970.1
OX216971.1
OX216972.1
OX216973.1
OX216974.1
OX216975.1
OX216976.1
OX216977.1
OX216978.1
OX216979.1
OX216980.1
OX216981.1
OX216982.1
OX216983.1
OX216984.1
OX216985.1
OX216986.1
OX216987.1
OX216988.1
OX216989.1
OX216990.1
OX216991.1
OX216992.1
OX216993.1
OX216994.1
OX216995.1
OX216996.1
OX216997.1
OX216998.1
OX216999.1
OX217000.1
OX217001.1
OX217002.1
OX217003.1
OX217004.1
OX217005.1
OX217006.1
OX217007.1
OX217008.1
OX217009.1
OX217010.1
OX217011.1
OX217012.1
OX217013.1
OX217014.1
OX217015.1
OX217016.1
OX217017.1
OX217018.1
OX217019.1
OX217020.1
OX217021.1
OX217022.1
OX217023.1
OX217024.1
OX217025.1
OX217026.1
OX217027.1
OX217028.1
OX217029.1
OX217030.1
OX217031.1
OX217032.1
OX217033.1
OX217034.1
OX217035.1
OX217036.1
OX217037.1
OX217038.1
OX217039.1
OX217040.1
OX217041.1
OX217042.1
OX217043.1
OX217044.1
OX217045.1
OX217046.1
OX217047.1
OX217048.1
OX217049.1
OX217050.1
OX217051.1
OX217052.1
OX217053.1
OX217054.1
OX217055.1
OX217056.1
OX217057.1
OX217058.1
OX217059.1
OX217060.1
OX217061.1
OX217062.1
OX217063.1
OX217064.1
OX217065.1
OX217066.1
OX217067.1
OX217068.1
OX217069.1
OX217070.1
OX217071.1
OX217072.1
OX217073.1
OX217074.1
OX217075.1
OX217076.1
OX217077.1
OX217078.1
OX217079.1
OX217080.1
OX217081.1
OX217082.1
OX217083.1
OX217084.1
OX217085.1
OX217086.1
OX217087.1
OX217088.1
OX217089.1
OX217090.1
OX217091.1
OX217092.1
OX217093.1
OX217094.1
OX217095.1
OX217096.1
OX217097.1
OX217098.1
OX217099.1
OX217100.1
OX217101.1
OX217102.1
OX217103.1
OX217104.1
OX217105.1
OX217106.1
OX217107.1
OX217108.1
OX217109.1
OX217110.1
OX217111.1
OX217112.1
OX217113.1
OX217114.1
OX217115.1
OX217116.1
OX217117.1
OX217118.1
OX217119.1
OX217120.1
OX217121.1
OX217122.1
OX217123.1
OX217124.1
OX217125.1
OX217126.1
OX217127.1
OX217128.1
OX217129.1
OX217130.1
OX217131.1
OX217132.1
OX217133.1
OX217134.1
OX217135.1
OX217136.1
OX217137.1
OX217138.1
OX217139.1
OX217140.1
OX217141.1
OX217142.1
OX217143.1
OX217144.1
OX217145.1
OX217146.1
OX217147.1
OX217148.1
OX217149.1
OX217150.1
OX217151.1
OX217152.1
OX217153.1
OX217154.1
OX217155.1
OX217156.1
OX217157.1
OX217158.1
OX217159.1
OX217160.1
OX217161.1
OX217162.1
OX217163.1
OX217164.1
OX217165.1
OX217166.1
OX217167.1
OX217168.1
OX217169.1
OX217170.1
OX217171.1
OX217172.1
OX217173.1
OX217174.1
OX217175.1
OX217176.1
OX217177.1
OX217178.1
OX217179.1
OX217180.1
OX217181.1
OX217182.1
OX217183.1
OX217184.1
OX217185.1
OX217186.1
OX217187.1
OX217188.1
OX217189.1
OX217190.1
OX217191.1
OX217192.1
OX217193.1
OX217194.1
OX217195.1
OX217196.1
OX217197.1
OX217198.1
OX217199.1
OX217200.1
OX217201.1
OX217202.1
OX217203.1
OX217204.1
OX217205.1
OX217206.1
OX217207.1
OX217208.1
OX217209.1
OX217210.1
OX217211.1
OX217212.1
OX217213.1
OX217214.1
OX217215.1
OX217216.1
OX217217.1
OX217218.1
OX217219.1
OX217220.1
OX217221.1
OX217222.1
OX217223.1
OX217224.1
OX217225.1
OX217226.1
OX217227.1
OX217228.1
OX217229.1
OX217230.1
OX217231.1
OX217232.1
OX217233.1
OX217234.1
OX217235.1
OX217236.1
OX217237.1
OX217238.1
OX217239.1
OX217240.1
OX217241.1
OX217242.1
OX217243.1
OX217244.1
OX217245.1
OX217246.1
OX217247.1
OX217248.1
OX217249.1
OX217250.1
OX217251.1
OX217252.1
OX217253.1
OX217254.1
OX217255.1
OX217256.1
OX217257.1
OX217258.1
OX217259.1
OX217260.1
OX217261.1
OX217262.1
OX217263.1
OX217264.1
OX217265.1
OX217266.1
OX217267.1
OX217268.1
OX217269.1
OX217270.1
OX217271.1
OX217272.1
OX217273.1
OX217274.1
OX217275.1
OX217276.1
OX217277.1
OX217278.1
OX217279.1
OX217280.1
OX217281.1
OX217282.1
OX217283.1
OX217284.1
OX217285.1
OX217286.1
OX217287.1
OX217288.1
OX217289.1
OX217290.1
OX217291.1
OX217292.1
OX217293.1
OX217294.1
OX217295.1
OX217296.1
OX217297.1
OX217298.1
OX217299.1
OX217300.1
OX217301.1
OX217302.1
OX217303.1
OX217304.1
OX217305.1
OX217306.1
OX217307.1
OX217308.1
OX217309.1
OX217310.1
OX217311.1
OX217312.1
OX217313.1
OX217314.1
OX217315.1
OX217316.1
OX217317.1
OX217318.1
OX217319.1
OX217320.1
OX217321.1
OX217322.1
OX217323.1
OX217324.1
OX217325.1
OX217326.1
OX217327.1
OX217328.1
OX217329.1
OX217330.1
OX217331.1
OX217332.1
OX217333.1
OX217334.1
OX217335.1
OX217336.1
OX217337.1
OX217338.1
OX217339.1
OX217340.1
OX217341.1
OX217342.1
OX217343.1
OX217344.1
OX217345.1
OX217346.1
OX217347.1
OX217348.1
OX217349.1
OX217350.1
OX217351.1
OX217352.1
OX217353.1
OX217354.1
OX217355.1
OX217356.1
OX217357.1
OX217358.1
OX217359.1
OX217360.1
OX217361.1
OX217362.1
OX217363.1
OX217364.1
OX217365.1
OX217366.1
OX217367.1
OX217368.1
OX217369.1
OX217370.1
OX217371.1
OX217372.1
OX217373.1
OX217374.1
OX217375.1
OX217376.1
OX217377.1
OX217378.1
OX217379.1
OX217380.1
OX217381.1
OX217382.1
OX217383.1
OX217384.1
OX217385.1
OX217386.1
OX217387.1
OX217388.1
OX217389.1
OX217390.1
OX217391.1
OX217392.1
OX217393.1
OX217394.1
OX217395.1
OX217396.1
OX217397.1
OX217398.1
OX217399.1
OX217400.1
OX217401.1
OX217402.1
OX217403.1
OX217404.1
OX217405.1
OX217406.1
OX217407.1
OX217408.1
OX217409.1
OX217410.1
OX217411.1
OX217412.1
OX217413.1
OX217414.1
OX217415.1
OX217416.1
OX217417.1
OX217418.1
OX217419.1
OX217420.1
OX217421.1
OX217422.1
OX217423.1
OX217424.1
OX217425.1
OX217426.1
OX217427.1
OX217428.1
OX217429.1
OX217430.1
OX217431.1
OX217432.1
OX217433.1
OX217434.1
OX217435.1
OX217436.1
OX217437.1
OX217438.1
OX217439.1
OX217440.1
OX217441.1
OX217442.1
OX217443.1
OX217444.1
OX217445.1
OX217446.1
OX217447.1
OX217448.1
OX217449.1
OX217450.1
OX217451.1
OX217452.1
OX217453.1
OX217454.1
OX217455.1
OX217456.1
OX217457.1
OX217458.1
OX217459.1
OX217460.1
OX217461.1
OX217462.1
OX217463.1
OX217464.1
OX217465.1
OX217466.1
OX217467.1
OX217468.1
OX217469.1
OX217470.1
OX217471.1
OX217472.1
OX217473.1
OX217474.1
OX217475.1
OX217476.1
OX217477.1
OX217478.1
OX217479.1
OX217480.1
OX217481.1
OX217482.1
OX217483.1
OX217484.1
OX217485.1
OX217486.1
OX217487.1
OX217488.1
OX217489.1
OX217490.1
OX217491.1
OX217492.1
OX217493.1
OX217494.1
OX217495.1
OX217496.1
OX217497.1
OX217498.1
OX217499.1
OX217500.1
OX217501.1
OX217502.1
OX217503.1
OX217504.1
OX217505.1
OX217506.1
OX217507.1
OX217508.1
OX217509.1
OX217510.1
OX217511.1
OX217512.1
OX217513.1
OX217514.1
OX217515.1
OX217516.1
OX217517.1
OX217518.1
OX217519.1
OX217520.1
OX217521.1
OX217522.1
OX217523.1
OX217524.1
OX217525.1
OX217526.1
OX217527.1
OX217528.1
OX217529.1
OX217530.1
OX217531.1
OX217532.1
OX217533.1
OX217534.1
OX217535.1
OX217536.1
OX217537.1
OX217538.1
OX217539.1
OX217540.1
OX217541.1
OX217542.1
OX217543.1
OX217544.1
OX217545.1
OX217546.1
OX217547.1
OX217548.1
OX217549.1
OX217550.1
OX217551.1
OX217552.1
OX217553.1
OX217554.1
OX217555.1
OX217556.1
OX217557.1
OX217558.1
OX217559.1
OX217560.1
OX217561.1
OX217562.1
OX217563.1
OX217564.1
OX217565.1
OX217566.1
OX217567.1
OX217568.1
OX217569.1
OX217570.1
OX217571.1
OX217572.1
OX217573.1
OX217574.1
OX217575.1
OX217576.1
OX217577.1
OX217578.1
OX217579.1
OX217580.1
OX217581.1
OX217582.1
OX217583.1
OX217584.1
OX217585.1
OX217586.1
OX217587.1
OX217588.1
OX217589.1
OX217590.1
OX217591.1
OX217592.1
OX217593.1
OX217594.1
OX217595.1
OX217596.1
OX217597.1
OX217598.1
OX217599.1
OX217600.1
OX217601.1
OX217602.1
OX217603.1
OX217604.1
OX217605.1
OX217606.1
OX217607.1
OX217608.1
OX217609.1
OX217610.1
OX217611.1
OX217612.1
OX217613.1
OX217614.1
OX217615.1
OX217616.1
OX217617.1
OX217618.1
OX217619.1
OX217620.1
OX217621.1
OX217622.1
OX217623.1
OX217624.1
OX217625.1
OX217626.1
OX217627.1
OX217628.1
OX217629.1
OX217630.1
OX217631.1
OX217632.1
OX217633.1
OX217634.1
OX217635.1
OX217636.1
OX217637.1
OX217638.1
OX217639.1
OX217640.1
OX217641.1
OX217642.1
OX217643.1
OX217644.1
OX217645.1
OX217646.1
OX217647.1
OX217648.1
OX217649.1
OX217650.1
OX217651.1
OX217652.1
OX217653.1
OX217654.1
OX217655.1
OX217656.1
OX217657.1
OX217658.1
OX217659.1
OX217660.1
OX217661.1
OX217662.1
OX217663.1
OX217664.1
OX217665.1
OX217666.1
OX217667.1
OX217668.1
OX217669.1
OX217670.1
OX217671.1
OX217672.1
OX217673.1
OX217674.1
OX217675.1
OX217676.1
OX217677.1
OX217678.1
OX217679.1
OX217680.1
OX217681.1
OX217682.1
OX217683.1
OX217684.1
OX217685.1
OX217686.1
OX217687.1
OX217688.1
OX217689.1
OX217690.1
OX217691.1
OX217692.1
OX217693.1
OX217694.1
OX217695.1
OX217696.1
OX217697.1
OX217698.1
OX217699.1
OX217700.1
OX217701.1
OX217702.1
OX217703.1
OX217704.1
OX217705.1
OX217706.1
OX217707.1
OX217708.1
OX217709.1
OX217710.1
OX217711.1
OX217712.1
OX217713.1
OX217714.1
OX217715.1
OX217716.1
OX217717.1
OX217718.1
OX217719.1
OX217720.1
OX217721.1
OX217722.1
OX217723.1
OX217724.1
OX217725.1
OX217726.1
OX217727.1
OX217728.1
OX217729.1
OX217730.1
OX217731.1
OX217732.1
OX217733.1
OX217734.1
OX217735.1
OX217736.1
OX217737.1
OX217738.1
OX217739.1
OX217740.1
OX217741.1
OX217742.1
OX217743.1
OX217744.1
OX217745.1
OX217746.1
OX217747.1
OX217748.1
OX217749.1
OX217750.1
OX217751.1
OX217752.1
OX217753.1
OX217754.1
OX217755.1
OX217756.1
OX217757.1
OX217758.1
OX217759.1
OX217760.1
OX217761.1
OX217762.1
OX217763.1
OX217764.1
OX217765.1
OX217766.1
OX217767.1
OX217768.1
OX217769.1
OX217770.1
OX217771.1
OX217772.1
OX217773.1
OX217774.1
OX217775.1
OX217776.1
OX217777.1
OX217778.1
OX217779.1
OX217780.1
OX217781.1
OX217782.1
OX217783.1
OX217784.1
OX217785.1
OX217786.1
OX217787.1
OX217788.1
OX217789.1
OX217790.1
OX217791.1
OX217792.1
OX217793.1
OX217794.1
OX217795.1
OX217796.1
OX217797.1
OX217798.1
OX217799.1
OX217800.1
OX217801.1
OX217802.1
OX217803.1
OX217804.1
OX217805.1
OX217806.1
OX217807.1
OX217808.1
OX217809.1
OX217810.1
OX217811.1
OX217812.1
OX217813.1
OX217814.1
OX217815.1
OX217816.1
OX217817.1
OX217818.1
OX217819.1
OX217820.1
OX217821.1
OX217822.1
OX217823.1
OX217824.1
OX217825.1
OX217826.1
OX217827.1
OX217828.1
OX217829.1
OX217830.1
OX217831.1
OX217832.1
OX217833.1
OX217834.1
OX217835.1
OX217836.1
OX217837.1
OX217838.1
OX217839.1
OX217840.1
OX217841.1
OX217842.1
OX217843.1
OX217844.1
OX217845.1
OX217846.1
OX217847.1
OX217848.1
OX217849.1
OX217850.1
OX217851.1
OX217852.1
OX217853.1
OX217854.1
OX217855.1
OX217856.1
OX217857.1
OX217858.1
OX217859.1
OX217860.1
OX217861.1
OX217862.1
OX217863.1
OX217864.1
OX217865.1
OX217866.1
OX217867.1
OX217868.1
OX217869.1
OX217870.1
OX217871.1
OX217872.1
OX217873.1
OX217874.1
OX217875.1
OX217876.1
OX217877.1
OX217878.1
OX217879.1
OX217880.1
OX217881.1
OX217882.1
OX217883.1
OX217884.1
OX217885.1
OX217886.1
OX217887.1
OX217888.1
OX217889.1
OX217890.1
OX217891.1
OX217892.1
OX217893.1
OX217894.1
OX217895.1
OX217896.1
OX217897.1
OX217898.1
OX217899.1
OX217900.1
OX217901.1
OX217902.1
OX217903.1
OX217904.1
OX217905.1
OX217906.1
OX217907.1
OX217908.1
OX217909.1
OX217910.1
OX217911.1
OX217912.1
OX217913.1
OX217914.1
OX217915.1
OX217916.1
OX217917.1
OX217918.1
OX217919.1
OX217920.1
OX217921.1
OX217922.1
OX217923.1
OX217924.1
OX217925.1
OX217926.1
OX217927.1
OX217928.1
OX217929.1
OX217930.1
OX217931.1
OX217932.1
OX217933.1
OX217934.1
OX217935.1
OX217936.1
OX217937.1
OX217938.1
OX217939.1
OX217940.1
OX217941.1
OX217942.1
OX217943.1
OX217944.1
OX217945.1
OX217946.1
OX217947.1
OX217948.1
OX217949.1
OX217950.1
OX217951.1
OX217952.1
OX217953.1
OX217954.1
OX217955.1
OX217956.1
OX217957.1
OX217958.1
OX217959.1
OX217960.1
OX217961.1
OX217962.1
OX217963.1
OX217964.1
OX217965.1
OX217966.1
OX217967.1
OX217968.1
OX217969.1
OX217970.1
OX217971.1
OX217972.1
OX217973.1
OX217974.1
OX217975.1
OX217976.1
OX217977.1
OX217978.1
OX217979.1
OX217980.1
OX217981.1
OX217982.1
OX217983.1
OX217984.1
OX217985.1
OX217986.1
OX217987.1
OX217988.1
OX217989.1
OX217990.1
OX217991.1
OX217992.1
OX217993.1
OX217994.1
OX217995.1
OX217996.1
OX217997.1
OX217998.1
OX217999.1
OX218000.1
OX218001.1
OX218002.1
OX218003.1
OX218004.1
OX218005.1
OX218006.1
OX218007.1
OX218008.1
OX218009.1
OX218010.1
OX218011.1
OX218012.1
OX218013.1
OX218014.1
OX218015.1
OX218016.1
OX218017.1
OX218018.1
OX218019.1
OX218020.1
OX218021.1
OX218022.1
OX218023.1
OX218024.1
OX218025.1
OX218026.1
OX218027.1
OX218028.1
OX218029.1
OX218030.1
OX218031.1
OX218032.1
OX218033.1
OX218034.1
OX218035.1
OX218036.1
OX218037.1
OX218038.1
OX218039.1
OX218040.1
OX218041.1
OX218042.1
OX218043.1
OX218044.1
OX218045.1
OX218046.1
OX218047.1
OX218048.1
OX218049.1
OX218050.1
OX218051.1
OX218052.1
OX218053.1
OX218054.1
OX218055.1
OX218056.1
OX218057.1
OX218058.1
OX218059.1
OX218060.1
OX218061.1
OX218062.1
OX218063.1
OX218064.1
OX218065.1
OX218066.1
OX218067.1
OX218068.1
OX218069.1
OX218070.1
OX218071.1
OX218072.1
OX218073.1
OX218074.1
OX218075.1
OX218076.1
OX218077.1
OX218078.1
OX218079.1
OX218080.1
OX218081.1
OX218082.1
OX218083.1
OX218084.1
OX218085.1
OX218086.1
OX218087.1
OX218088.1
OX218089.1
OX218090.1
OX218091.1
OX218092.1
OX218093.1
OX218094.1
OX218095.1
OX218096.1
OX218097.1
OX218098.1
OX218099.1
OX218100.1
OX218101.1
OX218102.1
OX218103.1
OX218104.1
OX218105.1
OX218106.1
OX218107.1
OX218108.1
OX218109.1
OX218110.1
OX218111.1
OX218112.1
OX218113.1
OX218114.1
OX218115.1
OX218116.1
OX218117.1
OX218118.1
OX218119.1
OX218120.1
OX218121.1
OX218122.1
OX218123.1
OX218124.1
OX218125.1
OX218126.1
OX218127.1
OX218128.1
OX218129.1
OX218130.1
OX218131.1
OX218132.1
OX218133.1
OX218134.1
OX218135.1
OX218136.1
OX218137.1
OX218138.1
OX218139.1
OX218140.1
OX218141.1
OX218142.1
OX218143.1
OX218144.1
OX218145.1
OX218146.1
OX218147.1
OX218148.1
OX218149.1
OX218150.1
OX218151.1
OX218152.1
OX218153.1
OX218154.1
OX218155.1
OX218156.1
OX218157.1
OX218158.1
OX218159.1
OX218160.1
OX218161.1
OX218162.1
OX218163.1
OX218164.1
OX218165.1
OX218166.1
OX218167.1
OX218168.1
OX218169.1
OX218170.1
OX218171.1
OX218172.1
OX218173.1
OX218174.1
OX218175.1
OX218176.1
OX218177.1
OX218178.1
OX218179.1
OX218180.1
OX218181.1
OX218182.1
OX218183.1
OX218184.1
OX218185.1
OX218186.1
OX218187.1
OX218188.1
OX218189.1
OX218190.1
OX218191.1
OX218192.1
OX218193.1
OX218194.1
OX218195.1
OX218196.1
OX218197.1
OX218198.1
OX218199.1
OX218200.1
OX218201.1
OX218202.1
OX218203.1
OX218204.1
OX218205.1
OX218206.1
OX218207.1
OX218208.1
OX218209.1
OX218210.1
OX218211.1
OX218212.1
OX218213.1
OX218214.1
OX218215.1
OX218216.1
OX218217.1
OX218218.1
OX218219.1
OX218220.1
OX218221.1
OX218222.1
OX218223.1
OX218224.1
OX218225.1
OX218226.1
OX218227.1
OX218228.1
OX218229.1
OX218230.1
OX218231.1
OX218232.1
OX218233.1
OX218234.1
OX218235.1
OX218236.1
OX218237.1
OX218238.1
OX218239.1
OX218240.1
OX218241.1
OX218242.1
OX218243.1
OX218244.1
OX218245.1
OX218246.1
OX218247.1
OX218248.1
OX218249.1
OX218250.1
OX218251.1
OX218252.1
OX218253.1
OX218254.1
OX218255.1
OX218256.1
OX218257.1
OX218258.1
OX218259.1
OX218260.1
OX218261.1
OX218262.1
OX218263.1
OX218264.1
OX218265.1
OX218266.1
OX218267.1
OX218268.1
OX218269.1
OX218270.1
OX218271.1
OX218272.1
OX218273.1
OX218274.1
OX218275.1
OX218276.1
OX218277.1
OX218278.1
OX218279.1
OX218280.1
OX218281.1
OX218282.1
OX218283.1
OX218284.1
OX218285.1
OX218286.1
OX218287.1
OX218288.1
OX218289.1
OX218290.1
OX218291.1
OX218292.1
OX218293.1
OX218294.1
OX218295.1
OX218296.1
OX218297.1
OX218298.1
OX218299.1
OX218300.1
OX218301.1
OX218302.1
OX218303.1
OX218304.1
OX218305.1
OX218306.1
OX218307.1
OX218308.1
OX218309.1
OX218310.1
OX218311.1
OX218312.1
OX218313.1
OX218314.1
OX218315.1
OX218316.1
OX218317.1
OX218318.1
OX218319.1
OX218320.1
OX218321.1
OX218322.1
OX218323.1
OX218324.1
OX218325.1
OX218326.1
OX218327.1
OX218328.1
OX218329.1
OX218330.1
OX218331.1
OX218332.1
OX218333.1
OX218334.1
OX218335.1
OX218336.1
OX218337.1
OX218338.1
OX218339.1
OX218340.1
OX218341.1
OX218342.1
OX218343.1
OX218344.1
OX218345.1
OX218346.1
OX218347.1
OX218348.1
OX218349.1
OX218350.1
OX218351.1
OX218352.1
OX218353.1
OX218354.1
OX218355.1
OX218356.1
OX218357.1
OX218358.1
OX218359.1
OX218360.1
OX218361.1
OX218362.1
OX218363.1
OX218364.1
OX218365.1
OX218366.1
OX218367.1
OX218368.1
OX218369.1
OX218370.1
OX218371.1
OX218372.1
OX218373.1
OX218374.1
OX218375.1
OX218376.1
OX218377.1
OX218378.1
OX218379.1
OX218380.1
OX218381.1
OX218382.1
OX218383.1
OX218384.1
OX218385.1
OX218386.1
OX218387.1
OX218388.1
OX218389.1
OX218390.1
OX218391.1
OX218392.1
OX218393.1
OX218394.1
OX218395.1
OX218396.1
OX218397.1
OX218398.1
OX218399.1
OX218400.1
OX218401.1
OX218402.1
OX218403.1
OX218404.1
OX218405.1
OX218406.1
OX218407.1
OX218408.1
OX218409.1
OX218410.1
OX218411.1
OX218412.1
OX218413.1
OX218414.1
OX218415.1
OX218416.1
OX218417.1
OX218418.1
OX218419.1
OX218420.1
OX218421.1
OX218422.1
OX218423.1
OX218424.1
OX218425.1
OX218426.1
OX218427.1
OX218428.1
OX218429.1
OX218430.1
OX218431.1
OX218432.1
OX218433.1
OX218434.1
OX218435.1
OX218436.1
OX218437.1
OX218438.1
OX218439.1
OX218440.1
OX218441.1
OX218442.1
OX218443.1
OX218444.1
OX218445.1
OX218446.1
OX218447.1
OX218448.1
OX218449.1
OX218450.1
OX218451.1
OX218452.1
OX218453.1
OX218454.1
OX218455.1
OX218456.1
OX218457.1
OX218458.1
OX218459.1
OX218460.1
OX218461.1
OX218462.1
OX218463.1
OX218464.1
OX218465.1
OX218466.1
OX218467.1
OX218468.1
OX218469.1
OX218470.1
OX218471.1
OX218472.1
OX218473.1
OX218474.1
OX218475.1
OX218476.1
OX218477.1
OX218478.1
OX218479.1
OX218480.1
OX218481.1
OX218482.1
OX218483.1
OX218484.1
OX218485.1
OX218486.1
OX218487.1
OX218488.1
OX218489.1
OX218490.1
OX218491.1
OX218492.1
OX218493.1
OX218494.1
OX218495.1
OX218496.1
OX218497.1
OX218498.1
OX218499.1
OX218500.1
OX218501.1
OX218502.1
OX218503.1
OX218504.1
OX218505.1
OX218506.1
OX218507.1
OX218508.1
OX218509.1
OX218510.1
OX218511.1
OX218512.1
OX218513.1
OX218514.1
OX218515.1
OX218516.1
OX218517.1
OX218518.1
OX218519.1
OX218520.1
OX218521.1
OX218522.1
OX218523.1
OX218524.1
OX218525.1
OX218526.1
OX218527.1
OX218528.1
OX218529.1
OX218530.1
OX218531.1
OX218532.1
OX218533.1
OX218534.1
OX218535.1
OX218536.1
OX218537.1
OX218538.1
OX218539.1
OX218540.1
OX218541.1
OX218542.1
OX218543.1
OX218544.1
OX218545.1
OX218546.1
OX218547.1
OX218548.1
OX218549.1
OX218550.1
OX218551.1
OX218552.1
OX218553.1
OX218554.1
OX218555.1
OX218556.1
OX218557.1
OX218558.1
OX218559.1
OX218560.1
OX218561.1
OX218562.1
OX218563.1
OX218564.1
OX218565.1
OX218566.1
OX218567.1
OX218568.1
OX218569.1
OX218570.1
OX218571.1
OX218572.1
OX218573.1
OX218574.1
OX218575.1
OX218576.1
OX218577.1
OX218578.1
OX218579.1
OX218580.1
OX218581.1
OX218582.1
OX218583.1
OX218584.1
OX218585.1
OX218586.1
OX218587.1
OX218588.1
OX218589.1
OX218590.1
OX218591.1
OX218592.1
OX218593.1
OX218594.1
OX218595.1
OX218596.1
OX218597.1
OX218598.1
OX218599.1
OX218600.1
OX218601.1
OX218602.1
OX218603.1
OX218604.1
OX218605.1
OX218606.1
OX218607.1
OX218608.1
OX218609.1
OX218610.1
OX218611.1
OX218612.1
OX218613.1
OX218614.1
OX218615.1
OX218616.1
OX218617.1
OX218618.1
OX218619.1
OX218620.1
OX218621.1
OX218622.1
OX218623.1
OX218624.1
OX218625.1
OX218626.1
OX218627.1
OX218628.1
OX218629.1
OX218630.1
OX218631.1
OX218632.1
OX218633.1
OX218634.1
OX218635.1
OX218636.1
OX218637.1
OX218638.1
OX218639.1
OX218640.1
OX218641.1
OX218642.1
OX218643.1
OX218644.1
OX218645.1
OX218646.1
OX218647.1
OX218648.1
OX218649.1
OX218650.1
OX218651.1
OX218652.1
OX218653.1
OX218654.1
OX218655.1
OX218656.1
OX218657.1
OX218658.1
OX218659.1
OX218660.1
OX218661.1
OX218662.1
OX218663.1
OX218664.1
OX218665.1
OX218666.1
OX218667.1
OX218668.1
OX218669.1
OX218670.1
OX218671.1
OX218672.1
OX218673.1
OX218674.1
OX218675.1
OX218676.1
OX218677.1
OX218678.1
OX218679.1
OX218680.1
OX218681.1
OX218682.1
OX218683.1
OX218684.1
OX218685.1
OX218686.1
OX218687.1
OX218688.1
OX218689.1
OX218690.1
OX218691.1
OX218692.1
OX218693.1
OX218694.1
OX218695.1
OX218696.1
OX218697.1
OX218698.1
OX218699.1
OX218700.1
OX218701.1
OX218702.1
OX218703.1
OX218704.1
OX218705.1
OX218706.1
OX218707.1
OX218708.1
OX218709.1
OX218710.1
OX218711.1
OX218712.1
OX218713.1
OX218714.1
OX218715.1
OX218716.1
OX218717.1
OX218718.1
OX218719.1
OX218720.1
OX218721.1
OX218722.1
OX218723.1
OX218724.1
OX218725.1
OX218726.1
OX218727.1
OX218728.1
OX218729.1
OX218730.1
OX218731.1
OX218732.1
OX218733.1
OX218734.1
OX218735.1
OX218736.1
OX218737.1
OX218738.1
OX218739.1
OX218740.1
OX218741.1
OX218742.1
OX218743.1
OX218744.1
OX218745.1
OX218746.1
OX218747.1
OX218748.1
OX218749.1
OX218750.1
OX218751.1
OX218752.1
OX218753.1
OX218754.1
OX218755.1
OX218756.1
OX218757.1
OX218758.1
OX218759.1
OX218760.1
OX218761.1
OX218762.1
OX218763.1
OX218764.1
OX218765.1
OX218766.1
OX218767.1
OX218768.1
OX218769.1
OX218770.1
OX218771.1
OX218772.1
OX218773.1
OX218774.1
OX218775.1
OX218776.1
OX218777.1
OX218778.1
OX218779.1
OX218780.1
OX218781.1
OX218782.1
OX218783.1
OX218784.1
OX218785.1
OX218786.1
OX218787.1
OX218788.1
OX218789.1
OX218790.1
OX218791.1
OX218792.1
OX218793.1
OX218794.1
OX218795.1
OX218796.1
OX218797.1
OX218798.1
OX218799.1
OX218800.1
OX218801.1
OX218802.1
OX218803.1
OX218804.1
OX218805.1
OX218806.1
OX218807.1
OX218808.1
OX218809.1
OX218810.1
OX218811.1
OX218812.1
OX218813.1
OX218814.1
OX218815.1
OX218816.1
OX218817.1
OX218818.1
OX218819.1
OX218820.1
OX218821.1
OX218822.1
OX218823.1
OX218824.1
OX218825.1
OX218826.1
OX218827.1
OX218828.1
OX218829.1
OX218830.1
OX218831.1
OX218832.1
OX218833.1
OX218834.1
OX218835.1
OX218836.1
OX218837.1
OX218838.1
OX218839.1
OX218840.1
OX218841.1
OX218842.1
OX218843.1
OX218844.1
OX218845.1
OX218846.1
OX218847.1
OX218848.1
OX218849.1
OX218850.1
OX218851.1
OX218852.1
OX218853.1
OX218854.1
OX218855.1
OX218856.1
OX218857.1
OX218858.1
OX218859.1
OX218860.1
OX218861.1
OX218862.1
OX218863.1
OX218864.1
OX218865.1
OX218866.1
OX218867.1
OX218868.1
OX218869.1
OX218870.1
OX218871.1
OX218872.1
OX218873.1
OX218874.1
OX218875.1
OX218876.1
OX218877.1
OX218878.1
OX218879.1
OX218880.1
OX218881.1
OX218882.1
OX218883.1
OX218884.1
OX218885.1
OX218886.1
OX218887.1
OX218888.1
OX218889.1
OX218890.1
OX218891.1
OX218892.1
OX218893.1
OX218894.1
OX218895.1
OX218896.1
OX218897.1
OX218898.1
OX218899.1
OX218900.1
OX218901.1
OX218902.1
OX218903.1
OX218904.1
OX218905.1
OX218906.1
OX218907.1
OX218908.1
OX218909.1
OX218910.1
OX218911.1
OX218912.1
OX218913.1
OX218914.1
OX218915.1
OX218916.1
OX218917.1
OX218918.1
OX218919.1
OX218920.1
OX218921.1
OX218922.1
OX218923.1
OX218924.1
OX218925.1
OX218926.1
OX218927.1
OX218928.1
OX218929.1
OX218930.1
OX218931.1
OX218932.1
OX218933.1
OX218934.1
OX218935.1
OX218936.1
OX218937.1
OX218938.1
OX218939.1
OX218940.1
OX218941.1
OX218942.1
OX218943.1
OX218944.1
OX218945.1
OX218946.1
OX218947.1
OX218948.1
OX218949.1
OX218950.1
OX218951.1
OX218952.1
OX218953.1
OX218954.1
OX218955.1
OX218956.1
OX218957.1
OX218958.1
OX218959.1
OX218960.1
OX218961.1
OX218962.1
OX218963.1
OX218964.1
OX218965.1
OX218966.1
OX218967.1
OX218968.1
OX218969.1
OX218970.1
OX218971.1
OX218972.1
OX218973.1
OX218974.1
OX218975.1
OX218976.1
OX218977.1
OX218978.1
OX218979.1
OX218980.1
OX218981.1
OX218982.1
OX218983.1
OX218984.1
OX218985.1
OX218986.1
OX218987.1
OX218988.1
OX218989.1
OX218990.1
OX218991.1
OX218992.1
OX218993.1
OX218994.1
OX218995.1
OX218996.1
OX218997.1
OX218998.1
OX218999.1
OX219000.1
OX219001.1
OX219002.1
OX219003.1
OX219004.1
OX219005.1
OX219006.1
OX219007.1
OX219008.1
OX219009.1
OX219010.1
OX219011.1
OX219012.1
OX219013.1
OX219014.1
OX219015.1
OX219016.1
OX219017.1
OX219018.1
OX219019.1
OX219020.1
OX219021.1
OX219022.1
OX219023.1
OX219024.1
OX219025.1
OX219026.1
OX219027.1
OX219028.1
OX219029.1
OX219030.1
OX219031.1
OX219032.1
OX219033.1
OX219034.1
OX219035.1
OX219036.1
OX219037.1
OX219038.1
OX219039.1
OX219040.1
OX219041.1
OX219042.1
OX219043.1
OX219044.1
OX219045.1
OX219046.1
OX219047.1
OX219048.1
OX219049.1
OX219050.1
OX219051.1
OX219052.1
OX219053.1
OX219054.1
OX219055.1
OX219056.1
OX219057.1
OX219058.1
OX219059.1
OX219060.1
OX219061.1
OX219062.1
OX219063.1
OX219064.1
OX219065.1
OX219066.1
OX219067.1
OX219068.1
OX219069.1
OX219070.1
OX219071.1
OX219072.1
OX219073.1
OX219074.1
OX219075.1
OX219076.1
OX219077.1
OX219078.1
OX219079.1
OX219080.1
OX219081.1
OX219082.1
OX219083.1
OX219084.1
OX219085.1
OX219086.1
OX219087.1
OX219088.1
OX219089.1
OX219090.1
OX219091.1
OX219092.1
OX219093.1
OX219094.1
OX219095.1
OX219096.1
OX219097.1
OX219098.1
OX219099.1
OX219100.1
OX219101.1
OX219102.1
OX219103.1
OX219104.1
OX219105.1
OX219106.1
OX219107.1
OX219108.1
OX219109.1
OX219110.1
OX219111.1
OX219112.1
OX219113.1
OX219114.1
OX219115.1
OX219116.1
OX219117.1
OX219118.1
OX219119.1
OX219120.1
OX219121.1
OX219122.1
OX219123.1
OX219124.1
OX219125.1
OX219126.1
OX219127.1
OX219128.1
OX219129.1
OX219130.1
OX219131.1
OX219132.1
OX219133.1
OX219134.1
OX219135.1
OX219136.1
OX219137.1
OX219138.1
OX219139.1
OX219140.1
OX219141.1
OX219142.1
OX219143.1
OX219144.1
OX219145.1
OX219146.1
OX219147.1
OX219148.1
OX219149.1
OX219150.1
OX219151.1
OX219152.1
OX219153.1
OX219154.1
OX219155.1
OX219156.1
OX219157.1
OX219158.1
OX219159.1
OX219160.1
OX219161.1
OX219162.1
OX219163.1
OX219164.1
OX219165.1
OX219166.1
OX219167.1
OX219168.1
OX219169.1
OX219170.1
OX219171.1
OX219172.1
OX219173.1
OX219174.1
OX219175.1
OX219176.1
OX219177.1
OX219178.1
OX219179.1
OX219180.1
OX219181.1
OX219182.1
OX219183.1
OX219184.1
OX219185.1
OX219186.1
OX219187.1
OX219188.1
OX219189.1
OX219190.1
OX219191.1
OX219192.1
OX219193.1
OX219194.1
OX219195.1
OX219196.1
OX219197.1
OX219198.1
OX219199.1
OX219200.1
OX219201.1
OX219202.1
OX219203.1
OX219204.1
OX219205.1
OX219206.1
OX219207.1
OX219208.1
OX219209.1
OX219210.1
OX219211.1
OX219212.1
OX219213.1
OX219214.1
OX219215.1
OX219216.1
OX219217.1
OX219218.1
OX219219.1
OX219220.1
OX219221.1
OX219222.1
OX219223.1
OX219224.1
OX219225.1
OX219226.1
OX219227.1
OX219228.1
OX219229.1
OX219230.1
OX219231.1
OX219232.1
OX219233.1
OX219234.1
OX219235.1
OX219236.1
OX219237.1
OX219238.1
OX219239.1
OX219240.1
OX219241.1
OX219242.1
OX219243.1
OX219244.1
OX219245.1
OX219246.1
OX219247.1
OX219248.1
OX219249.1
OX219250.1
OX219251.1
OX219252.1
OX219253.1
OX219254.1
OX219255.1
OX219256.1
OX219257.1
OX219258.1
OX219259.1
OX219260.1
OX219261.1
OX219262.1
OX219263.1
OX219264.1
OX219265.1
OX219266.1
OX219267.1
OX219268.1
OX219269.1
OX219270.1
OX219271.1
OX219272.1
OX219273.1
OX219274.1
OX219275.1
OX219276.1
OX219277.1
OX219278.1
OX219279.1
OX219280.1
OX219281.1
OX219282.1
OX219283.1
OX219284.1
OX219285.1
OX219286.1
OX219287.1
OX219288.1
OX219289.1
OX219290.1
OX219291.1
OX219292.1
OX219293.1
OX219294.1
OX219295.1
OX219296.1
OX219297.1
OX219298.1
OX219299.1
OX219300.1
OX219301.1
OX219302.1
OX219303.1
OX219304.1
OX219305.1
OX219306.1
OX219307.1
OX219308.1
OX219309.1
OX219310.1
OX219311.1
OX219312.1
OX219313.1
OX219314.1
OX219315.1
OX219316.1
OX219317.1
OX219318.1
OX219319.1
OX219320.1
OX219321.1
OX219322.1
OX219323.1
OX219324.1
OX219325.1
OX219326.1
OX219327.1
OX219328.1
OX219329.1
OX219330.1
OX219331.1
OX219332.1
OX219333.1
OX219334.1
OX219335.1
OX219336.1
OX219337.1
OX219338.1
OX219339.1
OX219340.1
OX219341.1
OX219342.1
OX219343.1
OX219344.1
OX219345.1
OX219346.1
OX219347.1
OX219348.1
OX219349.1
OX219350.1
OX219351.1
OX219352.1
OX219353.1
OX219354.1
OX219355.1
OX219356.1
OX219357.1
OX219358.1
OX219359.1
OX219360.1
OX219361.1
OX219362.1
OX219363.1
OX219364.1
OX219365.1
OX219366.1
OX219367.1
OX219368.1
OX219369.1
OX219370.1
OX219371.1
OX219372.1
OX219373.1
OX219374.1
OX219375.1
OX219376.1
OX219377.1
OX219378.1
OX219379.1
OX219380.1
OX219381.1
OX219382.1
OX219383.1
OX219384.1
OX219385.1
OX219386.1
OX219387.1
OX219388.1
OX219389.1
OX219390.1
OX219391.1
OX219392.1
OX219393.1
OX219394.1
OX219395.1
OX219396.1
OX219397.1
OX219398.1
OX219399.1
OX219400.1
OX219401.1
OX219402.1
OX219403.1
OX219404.1
OX219405.1
OX219406.1
OX219407.1
OX219408.1
OX219409.1
OX219410.1
OX219411.1
OX219412.1
OX219413.1
OX219414.1
OX219415.1
OX219416.1
OX219417.1
OX219418.1
OX219419.1
OX219420.1
OX219421.1
OX219422.1
OX219423.1
OX219424.1
OX219425.1
OX219426.1
OX219427.1
OX219428.1
OX219429.1
OX219430.1
OX219431.1
OX219432.1
OX219433.1
OX219434.1
OX219435.1
OX219436.1
OX219437.1
OX219438.1
OX219439.1
OX219440.1
OX219441.1
OX219442.1
OX219443.1
OX219444.1
OX219445.1
OX219446.1
OX219447.1
OX219448.1
OX219449.1
OX219450.1
OX219451.1
OX219452.1
OX219453.1
OX219454.1
OX219455.1
OX219456.1
OX219457.1
OX219458.1
OX219459.1
OX219460.1
OX219461.1
OX219462.1
OX219463.1
OX219464.1
OX219465.1
OX219466.1
OX219467.1
OX219468.1
OX219469.1
OX219470.1
OX219471.1
OX219472.1
OX219473.1
OX219474.1
OX219475.1
OX219476.1
OX219477.1
OX219478.1
OX219479.1
OX219480.1
OX219481.1
OX219482.1
OX219483.1
OX219484.1
OX219485.1
OX219486.1
OX219487.1
OX219488.1
OX219489.1
OX219490.1
OX219491.1
OX219492.1
OX219493.1
OX219494.1
OX219495.1
OX219496.1
OX219497.1
OX219498.1
OX219499.1
OX219500.1
OX219501.1
OX219502.1
OX219503.1
OX219504.1
OX219505.1
OX219506.1
OX219507.1
OX219508.1
OX219509.1
OX219510.1
OX219511.1
OX219512.1
OX219513.1
OX219514.1
OX219515.1
OX219516.1
OX219517.1
OX219518.1
OX219519.1
OX219520.1
OX219521.1
OX219522.1
OX219523.1
OX219524.1
OX219525.1
OX219526.1
OX219527.1
OX219528.1
OX219529.1
OX219530.1
OX219531.1
OX219532.1
OX219533.1
OX219534.1
OX219535.1
OX219536.1
OX219537.1
OX219538.1
OX219539.1
OX219540.1
OX219541.1
OX219542.1
OX219543.1
OX219544.1
OX219545.1
OX219546.1
OX219547.1
OX219548.1
OX219549.1
OX219550.1
OX219551.1
OX219552.1
OX219553.1
OX219554.1
OX219555.1
OX219556.1
OX219557.1
OX219558.1
OX219559.1
OX219560.1
OX219561.1
OX219562.1
OX219563.1
OX219564.1
OX219565.1
OX219566.1
OX219567.1
OX219568.1
OX219569.1
OX219570.1
OX219571.1
OX219572.1
OX219573.1
OX219574.1
OX219575.1
OX219576.1
OX219577.1
OX219578.1
OX219579.1
OX219580.1
OX219581.1
OX219582.1
OX219583.1
OX219584.1
OX219585.1
OX219586.1
OX219587.1
OX219588.1
OX219589.1
OX219590.1
OX219591.1
OX219592.1
OX219593.1
OX219594.1
OX219595.1
OX219596.1
OX219597.1
OX219598.1
OX219599.1
OX219600.1
OX219601.1
OX219602.1
OX219603.1
OX219604.1
OX219605.1
OX219606.1
OX219607.1
OX219608.1
OX219609.1
OX219610.1
OX219611.1
OX219612.1
OX219613.1
OX219614.1
OX219615.1
OX219616.1
OX219617.1
OX219618.1
OX219619.1
OX219620.1
OX219621.1
OX219622.1
OX219623.1
OX219624.1
OX219625.1
OX219626.1
OX219627.1
OX219628.1
OX219629.1
OX219630.1
OX219631.1
OX219632.1
OX219633.1
OX219634.1
OX219635.1
OX219636.1
OX219637.1
OX219638.1
OX219639.1
OX219640.1
OX219641.1
OX219642.1
OX219643.1
OX219644.1
OX219645.1
OX219646.1
OX219647.1
OX219648.1
OX219649.1
OX219650.1
OX219651.1
OX219652.1
OX219653.1
OX219654.1
OX219655.1
OX219656.1
OX219657.1
OX219658.1
OX219659.1
OX219660.1
OX219661.1
OX219662.1
OX219663.1
OX219664.1
OX219665.1
OX219666.1
OX219667.1
OX219668.1
OX219669.1
OX219670.1
OX219671.1
OX219672.1
OX219673.1
OX219674.1
OX219675.1
OX219676.1
OX219677.1
OX219678.1
OX219679.1
OX219680.1
OX219681.1
OX219682.1
OX219683.1
OX219684.1
OX219685.1
OX219686.1
OX219687.1
OX219688.1
OX219689.1
OX219690.1
OX219691.1
OX219692.1
OX219693.1
OX219694.1
OX219695.1
OX219696.1
OX219697.1
OX219698.1
OX219699.1
OX219700.1
OX219701.1
OX219702.1
OX219703.1
OX219704.1
OX219705.1
OX219706.1
OX219707.1
OX219708.1
OX219709.1
OX219710.1
OX219711.1
OX219712.1
OX219713.1
OX219714.1
OX219715.1
OX219716.1
OX219717.1
OX219718.1
OX219719.1
OX219720.1
OX219721.1
OX219722.1
OX219723.1
OX219724.1
OX219725.1
OX219726.1
OX219727.1
OX219728.1
OX219729.1
OX219730.1
OX219731.1
OX219732.1
OX219733.1
OX219734.1
OX219735.1
OX219736.1
OX219737.1
OX219738.1
OX219739.1
OX219740.1
OX219741.1
OX219742.1
OX219743.1
OX219744.1
OX219745.1
OX219746.1
OX219747.1
OX219748.1
OX219749.1
OX219750.1
OX219751.1
OX219752.1
OX219753.1
OX219754.1
OX219755.1
OX219756.1
OX219757.1
OX219758.1
OX219759.1
OX219760.1
OX219761.1
OX219762.1
OX219763.1
OX219764.1
OX219765.1
OX219766.1
OX219767.1
OX219768.1
OX219769.1
OX219770.1
OX219771.1
OX219772.1
OX219773.1
OX219774.1
OX219775.1
OX219776.1
OX219777.1
OX219778.1
OX219779.1
OX219780.1
OX219781.1
OX219782.1
OX219783.1
OX219784.1
OX219785.1
OX219786.1
OX219787.1
OX219788.1
OX219789.1
OX219790.1
OX219791.1
OX219792.1
OX219793.1
OX219794.1
OX219795.1
OX219796.1
OX219797.1
OX219798.1
OX219799.1
OX219800.1
OX219801.1
OX219802.1
OX219803.1
OX219804.1
OX219805.1
OX219806.1
OX219807.1
OX219808.1
OX219809.1
OX219810.1
OX219811.1
OX219812.1
OX219813.1
OX219814.1
OX219815.1
OX219816.1
OX219817.1
OX219818.1
OX219819.1
OX219820.1
OX219821.1
OX219822.1
OX219823.1
OX219824.1
OX219825.1
OX219826.1
OX219827.1
OX219828.1
OX219829.1
OX219830.1
OX219831.1
OX219832.1
OX219833.1
OX219834.1
OX219835.1
OX219836.1
OX219837.1
OX219838.1
OX219839.1
OX219840.1
OX219841.1
OX219842.1
OX219843.1
OX219844.1
OX219845.1
OX219846.1
OX219847.1
OX219848.1
OX219849.1
OX219850.1
OX219851.1
OX219852.1
OX219853.1
OX219854.1
OX219855.1
OX219856.1
OX219857.1
OX219858.1
OX219859.1
OX219860.1
OX219861.1
OX219862.1
OX219863.1
OX219864.1
OX219865.1
OX219866.1
OX219867.1
OX219868.1
OX219869.1
OX219870.1
OX219871.1
OX219872.1
OX219873.1
OX219874.1
OX219875.1
OX219876.1
OX219877.1
OX219878.1
OX219879.1
OX219880.1
OX219881.1
OX219882.1
OX219883.1
OX219884.1
OX219885.1
OX219886.1
OX219887.1
OX219888.1
OX219889.1
OX219890.1
OX219891.1
OX219892.1
OX219893.1
OX219894.1
OX219895.1
OX219896.1
OX219897.1
OX219898.1
OX219899.1
OX219900.1
OX219901.1
OX219902.1
OX219903.1
OX219904.1
OX219905.1
OX219906.1
OX219907.1
OX219908.1
OX219909.1
OX219910.1
OX219911.1
OX219912.1
OX219913.1
OX219914.1
OX219915.1
OX219916.1
OX219917.1
OX219918.1
OX219919.1
OX219920.1
OX219921.1
OX219922.1
OX219923.1
OX219924.1
OX219925.1
OX219926.1
OX219927.1
OX219928.1
OX219929.1
OX219930.1
OX219931.1
OX219932.1
OX219933.1
OX219934.1
OX219935.1
OX219936.1
OX219937.1
OX219938.1
OX219939.1
OX219940.1
OX219941.1
OX219942.1
OX219943.1
OX219944.1
OX219945.1
OX219946.1
OX219947.1
OX219948.1
OX219949.1
OX219950.1
OX219951.1
OX219952.1
OX219953.1
OX219954.1
OX219955.1
OX219956.1
OX219957.1
OX219958.1
OX219959.1
OX219960.1
OX219961.1
OX219962.1
OX219963.1
OX219964.1
OX219965.1
OX219966.1
OX219967.1
OX219968.1
OX219969.1
OX219970.1
OX219971.1
OX219972.1
OX219973.1
OX219974.1
OX219975.1
OX219976.1
OX219977.1
OX219978.1
OX219979.1
OX219980.1
OX219981.1
OX219982.1
OX219983.1
OX219984.1
OX219985.1
OX219986.1
OX219987.1
OX219988.1
OX219989.1
OX219990.1
OX219991.1
OX219992.1
OX219993.1
OX219994.1
OX219995.1
OX219996.1
OX219997.1
OX219998.1
OX219999.1
OX220000.1
OX220001.1
OX220002.1
OX220003.1
OX220004.1
OX220005.1
OX220006.1
OX220007.1
OX220008.1
OX220009.1
OX220010.1
OX220011.1
OX220012.1
OX220013.1
OX220014.1
OX220015.1
OX220016.1
OX220017.1
OX220018.1
OX220019.1
OX220020.1
OX220021.1
OX220022.1
OX220023.1
OX220024.1
OX220025.1
OX220026.1
OX220027.1
OX220028.1
OX220029.1
OX220030.1
OX220031.1
OX220032.1
OX220033.1
OX220034.1
OX220035.1
OX220036.1
OX220037.1
OX220038.1
OX220039.1
OX220040.1
OX220041.1
OX220042.1
OX220043.1
OX220044.1
OX220045.1
OX220046.1
OX220047.1
OX220048.1
OX220049.1
OX220050.1
OX220051.1
OX220052.1
OX220053.1
OX220054.1
OX220055.1
OX220056.1
OX220057.1
OX220058.1
OX220059.1
OX220060.1
OX220061.1
OX220062.1
OX220063.1
OX220064.1
OX220065.1
OX220066.1
OX220067.1
OX220068.1
OX220069.1
OX220070.1
OX220071.1
OX220072.1
OX220073.1
OX220074.1
OX220075.1
OX220076.1
OX220077.1
OX220078.1
OX220079.1
OX220080.1
OX220081.1
OX220082.1
OX220083.1
OX220084.1
OX220085.1
OX220086.1
OX220087.1
OX220088.1
OX220089.1
OX220090.1
OX220091.1
OX220092.1
OX220093.1
OX220094.1
OX220095.1
OX220096.1
OX220097.1
OX220098.1
OX220099.1
OX220100.1
OX220101.1
OX220102.1
OX220103.1
OX220104.1
OX220105.1
OX220106.1
OX220107.1
OX220108.1
OX220109.1
OX220110.1
OX220111.1
OX220112.1
OX220113.1
OX220114.1
OX220115.1
OX220116.1
OX220117.1
OX220118.1
OX220119.1
OX220120.1
OX220121.1
OX220122.1
OX220123.1
OX220124.1
OX220125.1
OX220126.1
OX220127.1
OX220128.1
OX220129.1
OX220130.1
OX220131.1
OX220132.1
OX220133.1
OX220134.1
OX220135.1
OX220136.1
OX220137.1
OX220138.1
OX220139.1
OX220140.1
OX220141.1
OX220142.1
OX220143.1
OX220144.1
OX220145.1
OX220146.1
OX220147.1
OX220148.1
OX220149.1
OX220150.1
OX220151.1
OX220152.1
OX220153.1
OX220154.1
OX220155.1
OX220156.1
OX220157.1
OX220158.1
OX220159.1
OX220160.1
OX220161.1
OX220162.1
OX220163.1
OX220164.1
OX220165.1
OX220166.1
OX220167.1
OX220168.1
OX220169.1
OX220170.1
OX220171.1
OX220172.1
OX220173.1
OX220174.1
OX220175.1
OX220176.1
OX220177.1
OX220178.1
OX220179.1
OX220180.1
OX220181.1
OX220182.1
OX220183.1
OX220184.1
OX220185.1
OX220186.1
OX220187.1
OX220188.1
OX220189.1
OX220190.1
OX220191.1
OX220192.1
OX220193.1
OX220194.1
OX220195.1
OX220196.1
OX220197.1
OX220198.1
OX220199.1
OX220200.1
OX220201.1
OX220202.1
OX220203.1
OX220204.1
OX220205.1
OX220206.1
OX220207.1
OX220208.1
OX220209.1
OX220210.1
OX220211.1
OX220212.1
OX220213.1
OX220214.1
OX220215.1
OX220216.1
OX220217.1
OX220218.1
OX220219.1
OX220220.1
OX220221.1
OX220222.1
OX220223.1
OX220224.1
OX220225.1
OX220226.1
OX220227.1
OX220228.1
OX220229.1
OX220230.1
OX220231.1
OX220232.1
OX220233.1
OX220234.1
OX220235.1
OX220236.1
OX220237.1
OX220238.1
OX220239.1
OX220240.1
OX220241.1
OX220242.1
OX220243.1
OX220244.1
OX220245.1
OX220246.1
OX220247.1
OX220248.1
OX220249.1
OX220250.1
OX220251.1
OX220252.1
OX220253.1
OX220254.1
OX220255.1
OX220256.1
OX220257.1
OX220258.1
OX220259.1
OX220260.1
OX220261.1
OX220262.1
OX220263.1
OX220264.1
OX220265.1
OX220266.1
OX220267.1
OX220268.1
OX220269.1
OX220270.1
OX220271.1
OX220272.1
OX220273.1
OX220274.1
OX220275.1
OX220276.1
OX220277.1
OX220278.1
OX220279.1
OX220280.1
OX220281.1
OX220282.1
OX220283.1
OX220284.1
OX220285.1
OX220286.1
OX220287.1
OX220288.1
OX220289.1
OX220290.1
OX220291.1
OX220292.1
OX220293.1
OX220294.1
OX220295.1
OX220296.1
OX220297.1
OX220298.1
OX220299.1
OX220300.1
OX220301.1
OX220302.1
OX220303.1
OX220304.1
OX220305.1
OX220306.1
OX220307.1
OX220308.1
OX220309.1
OX220310.1
OX220311.1
OX220312.1
OX220313.1
OX220314.1
OX220315.1
OX220316.1
OX220317.1
OX220318.1
OX220319.1
OX220320.1
OX220321.1
OX220322.1
OX220323.1
OX220324.1
OX220325.1
OX220326.1
OX220327.1
OX220328.1
OX220329.1
OX220330.1
OX220331.1
OX220332.1
OX220333.1
OX220334.1
OX220335.1
OX220336.1
OX220337.1
OX220338.1
OX220339.1
OX220340.1
OX220341.1
OX220342.1
OX220343.1
OX220344.1
OX220345.1
OX220346.1
OX220347.1
OX220348.1
OX220349.1
OX220350.1
OX220351.1
OX220352.1
OX220353.1
OX220354.1
OX220355.1
OX220356.1
OX220357.1
OX220358.1
OX220359.1
OX220360.1
OX220361.1
OX220362.1
OX220363.1
OX220364.1
OX220365.1
OX220366.1
OX220367.1
OX220368.1
OX220369.1
OX220370.1
OX220371.1
OX220372.1
OX220373.1
OX220374.1
OX220375.1
OX220376.1
OX220377.1
OX220378.1
OX220379.1
OX220380.1
OX220381.1
OX220382.1
OX220383.1
OX220384.1
OX220385.1
OX220386.1
OX220387.1
OX220388.1
OX220389.1
OX220390.1
OX220391.1
OX220392.1
OX220393.1
OX220394.1
OX220395.1
OX220396.1
OX220397.1
OX220398.1
OX220399.1
OX220400.1
OX220401.1
OX220402.1
OX220403.1
OX220404.1
OX220405.1
OX220406.1
OX220407.1
OX220408.1
OX220409.1
OX220410.1
OX220411.1
OX220412.1
OX220413.1
OX220414.1
OX220415.1
OX220416.1
OX220417.1
OX220418.1
OX220419.1
OX220420.1
OX220421.1
OX220422.1
OX220423.1
OX220424.1
OX220425.1
OX220426.1
OX220427.1
OX220428.1
OX220429.1
OX220430.1
OX220431.1
OX220432.1
OX220433.1
OX220434.1
OX220435.1
OX220436.1
OX220437.1
OX220438.1
OX220439.1
OX220440.1
OX220441.1
OX220442.1
OX220443.1
OX220444.1
OX220445.1
OX220446.1
OX220447.1
OX220448.1
OX220449.1
OX220450.1
OX220451.1
OX220452.1
OX220453.1
OX220454.1
OX220455.1
OX220456.1
OX220457.1
OX220458.1
OX220459.1
OX220460.1
OX220461.1
OX220462.1
OX220463.1
OX220464.1
OX220465.1
OX220466.1
OX220467.1
OX220468.1
OX220469.1
OX220470.1
OX220471.1
OX220472.1
OX220473.1
OX220474.1
OX220475.1
OX220476.1
OX220477.1
OX220478.1
OX220479.1
OX220480.1
OX220481.1
OX220482.1
OX220483.1
OX220484.1
OX220485.1
OX220486.1
OX220487.1
OX220488.1
OX220489.1
OX220490.1
OX220491.1
OX220492.1
OX220493.1
OX220494.1
OX220495.1
OX220496.1
OX220497.1
OX220498.1
OX220499.1
OX220500.1
OX220501.1
OX220502.1
OX220503.1
OX220504.1
OX220505.1
OX220506.1
OX220507.1
OX220508.1
OX220509.1
OX220510.1
OX220511.1
OX220512.1
OX220513.1
OX220514.1
OX220515.1
OX220516.1
OX220517.1
OX220518.1
OX220519.1
OX220520.1
OX220521.1
OX220522.1
OX220523.1
OX220524.1
OX220525.1
OX220526.1
OX220527.1
OX220528.1
OX220529.1
OX220530.1
OX220531.1
OX220532.1
OX220533.1
OX220534.1
OX220535.1
OX220536.1
OX220537.1
OX220538.1
OX220539.1
OX220540.1
OX220541.1
OX220542.1
OX220543.1
OX220544.1
OX220545.1
OX220546.1
OX220547.1
OX220548.1
OX220549.1
OX220550.1
OX220551.1
OX220552.1
OX220553.1
OX220554.1
OX220555.1
OX220556.1
OX220557.1
OX220558.1
OX220559.1
OX220560.1
OX220561.1
OX220562.1
OX220563.1
OX220564.1
OX220565.1
OX220566.1
OX220567.1
OX220568.1
OX220569.1
OX220570.1
OX220571.1
OX220572.1
OX220573.1
OX220574.1
OX220575.1
OX220576.1
OX220577.1
OX220578.1
OX220579.1
OX220580.1
OX220581.1
OX220582.1
OX220583.1
OX220584.1
OX220585.1
OX220586.1
OX220587.1
OX220588.1
OX220589.1
OX220590.1
OX220591.1
OX220592.1
OX220593.1
OX220594.1
OX220595.1
OX220596.1
OX220597.1
OX220598.1
OX220599.1
OX220600.1
OX220601.1
OX220602.1
OX220603.1
OX220604.1
OX220605.1
OX220606.1
OX220607.1
OX220608.1
OX220609.1
OX220610.1
OX220611.1
OX220612.1
OX220613.1
OX220614.1
OX220615.1
OX220616.1
OX220617.1
OX220618.1
OX220619.1
OX220620.1
OX220621.1
OX220622.1
OX220623.1
OX220624.1
OX220625.1
OX220626.1
OX220627.1
OX220628.1
OX220629.1
OX220630.1
OX220631.1
OX220632.1
OX220633.1
OX220634.1
OX220635.1
OX220636.1
OX220637.1
OX220638.1
OX220639.1
OX220640.1
OX220641.1
OX220642.1
OX220643.1
OX220644.1
OX220645.1
OX220646.1
OX220647.1
OX220648.1
OX220649.1
OX220650.1
OX220651.1
OX220652.1
OX220653.1
OX220654.1
OX220655.1
OX220656.1
OX220657.1
OX220658.1
OX220659.1
OX220660.1
OX220661.1
OX220662.1
OX220663.1
OX220664.1
OX220665.1
OX220666.1
OX220667.1
OX220668.1
OX220669.1
OX220670.1
OX220671.1
OX220672.1
OX220673.1
OX220674.1
OX220675.1
OX220676.1
OX220677.1
OX220678.1
OX220679.1
OX220680.1
OX220681.1
OX220682.1
OX220683.1
OX220684.1
OX220685.1
OX220686.1
OX220687.1
OX220688.1
OX220689.1
OX220690.1
OX220691.1
OX220692.1
OX220693.1
OX220694.1
OX220695.1
OX220696.1
OX220697.1
OX220698.1
OX220699.1
OX220700.1
OX220701.1
OX220702.1
OX220703.1
OX220704.1
OX220705.1
OX220706.1
OX220707.1
OX220708.1
OX220709.1
OX220710.1
OX220711.1
OX220712.1
OX220713.1
OX220714.1
OX220715.1
OX220716.1
OX220717.1
OX220718.1
OX220719.1
OX220720.1
OX220721.1
OX220722.1
OX220723.1
OX220724.1
OX220725.1
OX220726.1
OX220727.1
OX220728.1
OX220729.1
OX220730.1
OX220731.1
OX220732.1
OX220733.1
OX220734.1
OX220735.1
OX220736.1
OX220737.1
OX220738.1
OX220739.1
OX220740.1
OX220741.1
OX220742.1
OX220743.1
OX220744.1
OX220745.1
OX220746.1
OX220747.1
OX220748.1
OX220749.1
OX220750.1
OX220751.1
OX220752.1
OX220753.1
OX220754.1
OX220755.1
OX220756.1
OX220757.1
OX220758.1
OX220759.1
OX220760.1
OX220761.1
OX220762.1
OX220763.1
OX220764.1
OX220765.1
OX220766.1
OX220767.1
OX220768.1
OX220769.1
OX220770.1
OX220771.1
OX220772.1
OX220773.1
OX220774.1
OX220775.1
OX220776.1
OX220777.1
OX220778.1
OX220779.1
OX220780.1
OX220781.1
OX220782.1
OX220783.1
OX220784.1
OX220785.1
OX220786.1
OX220787.1
OX220788.1
OX220789.1
OX220790.1
OX220791.1
OX220792.1
OX220793.1
OX220794.1
OX220795.1
OX220796.1
OX220797.1
OX220798.1
OX220799.1
OX220800.1
OX220801.1
OX220802.1
OX220803.1
OX220804.1
OX220805.1
OX220806.1
OX220807.1
OX220808.1
OX220809.1
OX220810.1
OX220811.1
OX220812.1
OX220813.1
OX220814.1
OX220815.1
OX220816.1
OX220817.1
OX220818.1
OX220819.1
OX220820.1
OX220821.1
OX220822.1
OX220823.1
OX220824.1
OX220825.1
OX220826.1
OX220827.1
OX220828.1
OX220829.1
OX220830.1
OX220831.1
OX220832.1
OX220833.1
OX220834.1
OX220835.1
OX220836.1
OX220837.1
OX220838.1
OX220839.1
OX220840.1
OX220841.1
OX220842.1
OX220843.1
OX220844.1
OX220845.1
OX220846.1
OX220847.1
OX220848.1
OX220849.1
OX220850.1
OX220851.1
OX220852.1
OX220853.1
OX220854.1
OX220855.1
OX220856.1
OX220857.1
OX220858.1
OX220859.1
OX220860.1
OX220861.1
OX220862.1
OX220863.1
OX220864.1
OX220865.1
OX220866.1
OX220867.1
OX220868.1
OX220869.1
OX220870.1
OX220871.1
OX220872.1
OX220873.1
OX220874.1
OX220875.1
OX220876.1
OX220877.1
OX220878.1
OX220879.1
OX220880.1
OX220881.1
OX220882.1
OX220883.1
OX220884.1
OX220885.1
OX220886.1
OX220887.1
OX220888.1
OX220889.1
OX220890.1
OX220891.1
OX220892.1
OX220893.1
OX220894.1
OX220895.1
OX220896.1
OX220897.1
OX220898.1
OX220899.1
OX220900.1
OX220901.1
OX220902.1
OX220903.1
OX220904.1
OX220905.1
OX220906.1
OX220907.1
OX220908.1
OX220909.1
OX220910.1
OX220911.1
OX220912.1
OX220913.1
OX220914.1
OX220915.1
OX220916.1
OX220917.1
OX220918.1
OX220919.1
OX220920.1
OX220921.1
OX220922.1
OX220923.1
OX220924.1
OX220925.1
OX220926.1
OX220927.1
OX220928.1
OX220929.1
OX220930.1
OX220931.1
OX220932.1
OX220933.1
OX220934.1
OX220935.1
OX220936.1
OX220937.1
OX220938.1
OX220939.1
OX220940.1
OX220941.1
OX220942.1
OX220943.1
OX220944.1
OX220945.1
OX220946.1
OX220947.1
OX220948.1
OX220949.1
OX220950.1
OX220951.1
OX220952.1
OX220953.1
OX220954.1
OX220955.1
OX220956.1
OX220957.1
OX220958.1
OX220959.1
OX220960.1
OX220961.1
OX220962.1
OX220963.1
OX220964.1
OX220965.1
OX220966.1
OX220967.1
OX220968.1
OX220969.1
OX220970.1
OX220971.1
OX220972.1
OX220973.1
OX220974.1
OX220975.1
OX220976.1
OX220977.1
OX220978.1
OX220979.1
OX220980.1
OX220981.1
OX220982.1
OX220983.1
OX220984.1
OX220985.1
OX220986.1
OX220987.1
OX220988.1
OX220989.1
OX220990.1
OX220991.1
OX220992.1
OX220993.1
OX220994.1
OX220995.1
OX220996.1
OX220997.1
OX220998.1
OX220999.1
OX221000.1
OX221001.1
OX221002.1
OX221003.1
OX221004.1
OX221005.1
OX221006.1
OX221007.1
OX221008.1
OX221009.1
OX221010.1
OX221011.1
OX221012.1
OX221013.1
OX221014.1
OX221015.1
OX221016.1
OX221017.1
OX221018.1
OX221019.1
OX221020.1
OX221021.1
OX221022.1
OX221023.1
OX221024.1
OX221025.1
OX221026.1
OX221027.1
OX221028.1
OX221029.1
OX221030.1
OX221031.1
OX221032.1
OX221033.1
OX221034.1
OX221035.1
OX221036.1
OX221037.1
OX221038.1
OX221039.1
OX221040.1
OX221041.1
OX221042.1
OX221043.1
OX221044.1
OX221045.1
OX221046.1
OX221047.1
OX221048.1
OX221049.1
OX221050.1
OX221051.1
OX221052.1
OX221053.1
OX221054.1
OX221055.1
OX221056.1
OX221057.1
OX221058.1
OX221059.1
OX221060.1
OX221061.1
OX221062.1
OX221063.1
OX221064.1
OX221065.1
OX221066.1
OX221067.1
OX221068.1
OX221069.1
OX221070.1
OX221071.1
OX221072.1
OX221073.1
OX221074.1
OX221075.1
OX221076.1
OX221077.1
OX221078.1
OX221079.1
OX221080.1
OX221081.1
OX221082.1
OX221083.1
OX221084.1
OX221085.1
OX221086.1
OX221087.1
OX221088.1
OX221089.1
OX221090.1
OX221091.1
OX221092.1
OX221093.1
OX221094.1
OX221095.1
OX221096.1
OX221097.1
OX221098.1
OX221099.1
OX221100.1
OX221101.1
OX221102.1
OX221103.1
OX221104.1
OX221105.1
OX221106.1
OX221107.1
OX221108.1
OX221109.1
OX221110.1
OX221111.1
OX221112.1
OX221113.1
OX221114.1
OX221115.1
OX221116.1
OX221117.1
OX221118.1
OX221119.1
OX221120.1
OX221121.1
OX221122.1
OX221123.1
OX221124.1
OX221125.1
OX221126.1
OX221127.1
OX221128.1
OX221129.1
OX221130.1
OX221131.1
OX221132.1
OX221133.1
OX221134.1
OX221135.1
OX221136.1
OX221137.1
OX221138.1
OX221139.1
OX221140.1
OX221141.1
OX221142.1
OX221143.1
OX221144.1
OX221145.1
OX221146.1
OX221147.1
OX221148.1
OX221149.1
OX221150.1
OX221151.1
OX221152.1
OX221153.1
OX221154.1
OX221155.1
OX221156.1
OX221157.1
OX221158.1
OX221159.1
OX221160.1
OX221161.1
OX221162.1
OX221163.1
OX221164.1
OX221165.1
OX221166.1
OX221167.1
OX221168.1
OX221169.1
OX221170.1
OX221171.1
OX221172.1
OX221173.1
OX221174.1
OX221175.1
OX221176.1
OX221177.1
OX221178.1
OX221179.1
OX221180.1
OX221181.1
OX221182.1
OX221183.1
OX221184.1
OX221185.1
OX221186.1
OX221187.1
OX221188.1
OX221189.1
OX221190.1
OX221191.1
OX221192.1
OX221193.1
OX221194.1
OX221195.1
OX221196.1
OX221197.1
OX221198.1
OX221199.1
OX221200.1
OX221201.1
OX221202.1
OX221203.1
OX221204.1
OX221205.1
OX221206.1
OX221207.1
OX221208.1
OX221209.1
OX221210.1
OX221211.1
OX221212.1
OX221213.1
OX221214.1
OX221215.1
OX221216.1
OX221217.1
OX221218.1
OX221219.1
OX221220.1
OX221221.1
OX221222.1
OX221223.1
OX221224.1
OX221225.1
OX221226.1
OX221227.1
OX221228.1
OX221229.1
OX221230.1
OX221231.1
OX221232.1
OX221233.1
OX221234.1
OX221235.1
OX221236.1
OX221237.1
OX221238.1
OX221239.1
OX221240.1
OX221241.1
OX221242.1
OX221243.1
OX221244.1
OX221245.1
OX221246.1
OX221247.1
OX221248.1
OX221249.1
OX221250.1
OX221251.1
OX221252.1
OX221253.1
OX221254.1
OX221255.1
OX221256.1
OX221257.1
OX221258.1
OX221259.1
OX221260.1
OX221261.1
OX221262.1
OX221263.1
OX221264.1
OX221265.1
OX221266.1
OX221267.1
OX221268.1
OX221269.1
OX221270.1
OX221271.1
OX221272.1
OX221273.1
OX221274.1
OX221275.1
OX221276.1
OX221277.1
OX221278.1
OX221279.1
OX221280.1
OX221281.1
OX221282.1
OX221283.1
OX221284.1
OX221285.1
OX221286.1
OX221287.1
OX221288.1
OX221289.1
OX221290.1
OX221291.1
OX221292.1
OX221293.1
OX221294.1
OX221295.1
OX221296.1
OX221297.1
OX221298.1
OX221299.1
OX221300.1
OX221301.1
OX221302.1
OX221303.1
OX221304.1
OX221305.1
OX221306.1
OX221307.1
OX221308.1
OX221309.1
OX221310.1
OX221311.1
OX221312.1
OX221313.1
OX221314.1
OX221315.1
OX221316.1
OX221317.1
OX221318.1
OX221319.1
OX221320.1
OX221321.1
OX221322.1
OX221323.1
OX221324.1
OX221325.1
OX221326.1
OX221327.1
OX221328.1
OX221329.1
OX221330.1
OX221331.1
OX221332.1
OX221333.1
OX221334.1
OX221335.1
OX221336.1
OX221337.1
OX221338.1
OX221339.1
OX221340.1
OX221341.1
OX221342.1
OX221343.1
OX221344.1
OX221345.1
OX221346.1
OX221347.1
OX221348.1
OX221349.1
OX221350.1
OX221351.1
OX221352.1
OX221353.1
OX221354.1
OX221355.1
OX221356.1
OX221357.1
OX221358.1
OX221359.1
OX221360.1
OX221361.1
OX221362.1
OX221363.1
OX221364.1
OX221365.1
OX221366.1
OX221367.1
OX221368.1
OX221369.1
OX221370.1
OX221371.1
OX221372.1
OX221373.1
OX221374.1
OX221375.1
OX221376.1
OX221377.1
OX221378.1
OX221379.1
OX221380.1
OX221381.1
OX221382.1
OX221383.1
OX221384.1
OX221385.1
OX221386.1
OX221387.1
OX221388.1
OX221389.1
OX221390.1
OX221391.1
OX221392.1
OX221393.1
OX221394.1
OX221395.1
OX221396.1
OX221397.1
OX221398.1
OX221399.1
OX221400.1
OX221401.1
OX221402.1
OX221403.1
OX221404.1
OX221405.1
OX221406.1
OX221407.1
OX221408.1
OX221409.1
OX221410.1
OX221411.1
OX221412.1
MN977118.1
MN977119.1
MW811206.1
MZ031023.1
MZ453091.1
MZ453104.1
MZ453105.1
MZ453107.1
MZ476774.1
MZ570263.1
OM525664.1
OM525665.1
OM525666.1
OM525667.1
OM525668.1
OM525669.1
OM525670.1
OM525671.1
OM525672.1
OM525673.1
OM525674.1
OM525675.1
OM525676.1
OM525677.1
OM525678.1
OM525679.1
OM525680.1
OM525681.1
OM525682.1
OM525683.1
OM525684.1
OM884056.1
OM953433.1
ON005621.1
ON190024.1
ON190025.1
ON228408.1
ON228409.1
ON228410.1
ON228411.1
ON228412.1
ON228413.1
ON228414.1
ON228415.1
ON228416.1
ON228417.1
ON228418.1
ON228419.1
ON228420.1
ON228421.1
ON228422.1
ON228423.1
ON228424.1
ON228425.1
ON228426.1
ON228427.1
ON228428.1
ON228429.1
ON228430.1
ON228431.1
ON228432.1
ON228433.1
ON228434.1
ON529850.1
ON529851.1
ON529853.1
ON529858.1
ON529865.1
ON529866.1
ON807605.1
ON911782.1
ON911783.1
ON911784.1
ON911785.1
ON911786.1
ON911787.1
ON911788.1
ON911789.1
ON911790.1
ON911791.1
ON911792.1
ON911793.1
ON911794.1
ON911795.1
ON911796.1
ON911797.1
ON911798.1
ON911799.1
ON911800.1
ON911801.1
ON911802.1
ON911803.1
ON911804.1
ON911805.1
ON911806.1
ON911807.1
ON911808.1
ON911809.1
ON955521.1
ON955911.1
ON955912.1
ON955913.1
ON955914.1
ON955915.1
ON955916.1
ON955917.1
ON955918.1
ON955919.1
ON955920.1
ON955921.1
ON955922.1
ON955923.1
ON955924.1
ON955925.1
ON955926.1
ON955927.1
ON955928.1
ON955929.1
ON955930.1
ON955931.1
ON955932.1
ON955933.1
ON955934.1
ON955935.1
ON955936.1
ON955937.1
ON955938.1
ON955939.1
ON955940.1
ON955941.1
ON955942.1
ON955943.1
ON955944.1
ON955945.1
ON955946.1
ON955947.1
ON955948.1
ON955949.1
ON955950.1
ON955951.1
ON955952.1
ON955953.1
ON955954.1
ON955955.1
ON955956.1
ON955957.1
ON955958.1
ON955959.1
ON955960.1
ON955961.1
ON955962.1
ON955963.1
ON955964.1
ON955965.1
ON955966.1
ON955967.1
ON955968.1
ON955969.1
ON955970.1
ON955971.1
ON955972.1
ON955973.1
ON955974.1
ON955975.1
ON955976.1
ON955977.1
ON955978.1
ON955979.1
ON955980.1
ON955981.1
ON955982.1
ON955983.1
ON955984.1
ON955985.1
ON955986.1
ON955987.1
ON955988.1
ON955989.1
ON955990.1
ON955991.1
ON955992.1
ON955993.1
ON955994.1
ON955995.1
ON955996.1
ON955997.1
ON955998.1
ON955999.1
ON956000.1
ON956001.1
ON956002.1
ON956003.1
ON956004.1
ON956005.1
ON956006.1
ON956007.1
ON956008.1
ON956009.1
ON956010.1
ON956011.1
ON956012.1
ON956013.1
ON956014.1
ON956015.1
ON956016.1
ON956017.1
ON956018.1
ON956019.1
ON956020.1
ON956021.1
ON956022.1
ON956023.1
ON956024.1
ON956025.1
ON956026.1
ON956027.1
ON956028.1
ON956029.1
ON956030.1
ON956031.1
ON956032.1
ON956033.1
ON956034.1
ON956035.1
ON956036.1
ON956037.1
ON956038.1
ON956039.1
ON956040.1
ON956041.1
ON956042.1
ON956043.1
ON956044.1
ON956045.1
ON956046.1
ON956047.1
ON956048.1
ON956049.1
ON956050.1
ON956051.1
ON956052.1
ON956053.1
ON956054.1
ON956055.1
ON956056.1
ON956057.1
ON956058.1
ON956059.1
ON956060.1
ON956061.1
ON956062.1
ON956063.1
ON956064.1
ON956065.1
ON956066.1
ON956067.1
ON956068.1
ON956069.1
ON956070.1
ON956071.1
ON956072.1
ON956073.1
ON956074.1
ON956075.1
ON956076.1
ON956077.1
ON956078.1
ON956079.1
ON956080.1
ON956081.1
ON956082.1
ON956083.1
ON956084.1
ON956085.1
ON956086.1
ON956087.1
ON956088.1
ON956089.1
ON956090.1
ON956091.1
ON956092.1
ON956093.1
ON956094.1
ON956095.1
ON956096.1
ON956097.1
ON956098.1
ON956099.1
ON956100.1
ON956101.1
ON956102.1
ON956103.1
ON956104.1
ON956105.1
ON956106.1
ON956107.1
ON956108.1
ON956109.1
ON956110.1
ON956111.1
ON956112.1
ON956113.1
ON956114.1
ON956115.1
ON956116.1
ON956117.1
ON956118.1
ON956119.1
ON956120.1
ON956121.1
ON956122.1
ON956123.1
ON956124.1
ON956125.1
ON956126.1
ON956127.1
ON956128.1
ON956129.1
ON956130.1
ON956131.1
ON956132.1
ON956133.1
ON956134.1
ON956135.1
ON956136.1
ON956137.1
ON956138.1
ON956139.1
ON956140.1
ON956141.1
ON956142.1
ON956143.1
ON956144.1
ON956145.1
ON956146.1
ON956147.1
ON956148.1
ON956149.1
ON956150.1
ON956151.1
ON956152.1
ON956153.1
ON956154.1
ON956155.1
ON956156.1
ON956157.1
ON956158.1
ON956159.1
ON956160.1
ON956161.1
ON956162.1
ON956163.1
ON956164.1
ON956165.1
ON956166.1
ON956167.1
ON956168.1
ON956169.1
ON956170.1
ON956171.1
ON956172.1
ON956173.1
ON956174.1
ON956175.1
ON956176.1
ON956177.1
ON956178.1
ON956179.1
ON956180.1
ON956181.1
ON956182.1
ON956183.1
ON956184.1
ON956185.1
ON956186.1
ON956187.1
ON956188.1
ON956189.1
ON956190.1
ON956191.1
ON956192.1
ON956193.1
ON956194.1
ON956195.1
ON956196.1
ON956197.1
ON956198.1
ON956199.1
ON956200.1
ON956201.1
ON956202.1
ON956203.1
ON956204.1
ON956205.1
ON956206.1
ON956207.1
ON956208.1
ON956209.1
ON956210.1
ON956211.1
ON956212.1
ON956213.1
ON956214.1
ON956216.1
ON956217.1
ON956218.1
ON956219.1
ON956220.1
ON956221.1
ON956222.1
ON956223.1
ON956224.1
ON956225.1
ON956226.1
ON956227.1
ON956228.1
ON956229.1
ON956230.1
ON956231.1
ON956232.1
ON956233.1
ON956234.1
ON956235.1
ON956236.1
ON956237.1
ON956238.1
ON956239.1
ON956240.1
ON956241.1
ON956242.1
ON956243.1
ON956244.1
ON956245.1
ON956246.1
ON956247.1
ON956248.1
ON956249.1
ON956250.1
ON956251.1
ON956252.1
ON956253.1
ON956254.1
ON956255.1
ON956256.1
ON956257.1
ON956258.1
ON956259.1
ON956260.1
ON956261.1
ON956262.1
ON956263.1
ON956264.1
ON956265.1
ON956266.1
ON956267.1
ON956268.1
ON956269.1
ON956270.1
ON956271.1
ON956272.1
ON956273.1
ON956274.1
ON956275.1
ON956276.1
ON956277.1
ON956278.1
ON956279.1
ON956280.1
ON956281.1
ON956282.1
ON956283.1
ON956284.1
ON956285.1
ON956286.1
ON956287.1
ON956288.1
ON956289.1
ON956290.1
ON956291.1
ON956292.1
ON956293.1
ON956294.1
ON956295.1
ON956296.1
ON956297.1
ON956298.1
ON956299.1
ON956300.1
ON956301.1
ON956302.1
ON956303.1
ON956304.1
ON956305.1
ON956306.1
ON956307.1
ON956308.1
ON956309.1
ON956310.1
ON956311.1
ON956312.1
ON956313.1
ON956314.1
ON956315.1
ON956316.1
ON956317.1
ON956318.1
ON956319.1
ON956320.1
ON956321.1
ON956322.1
ON956323.1
ON956324.1
ON956325.1
ON956326.1
ON956327.1
ON956328.1
ON956329.1
ON956330.1
ON956331.1
ON956332.1
ON956333.1
ON956334.1
ON956335.1
ON956336.1
ON956337.1
ON956338.1
ON956339.1
ON956340.1
ON956341.1
ON956342.1
ON956343.1
ON956344.1
ON956345.1
ON956346.1
ON956347.1
ON956348.1
ON956349.1
ON956350.1
ON956351.1
ON956352.1
ON956353.1
ON956354.1
ON956355.1
ON956356.1
ON956357.1
ON956358.1
ON956359.1
ON956360.1
ON956361.1
ON956362.1
ON956363.1
ON956364.1
ON956365.1
ON956366.1
ON956367.1
ON956368.1
ON956369.1
ON956370.1
ON956371.1
ON956372.1
ON956373.1
ON956374.1
ON956375.1
ON956376.1
ON956377.1
ON956378.1
ON956379.1
ON956380.1
ON956381.1
ON956382.1
ON956383.1
ON956384.1
ON956385.1
ON956386.1
ON956387.1
ON956388.1
ON956389.1
ON956390.1
ON956391.1
ON956392.1
ON956393.1
ON956394.1
ON956395.1
ON956396.1
ON956397.1
ON956398.1
ON956399.1
ON956400.1
ON956401.1
ON956402.1
ON956403.1
ON956404.1
ON956405.1
ON956406.1
ON956407.1
ON956408.1
ON956409.1
ON956410.1
ON956411.1
ON956412.1
ON956413.1
ON956414.1
ON956415.1
ON956416.1
ON956417.1
ON956418.1
ON956419.1
ON956420.1
ON956421.1
ON956422.1
ON956423.1
ON956424.1
ON956425.1
ON956426.1
ON956427.1
ON956428.1
ON956429.1
ON956430.1
ON956431.1
ON956432.1
ON956433.1
ON956434.1
ON956435.1
ON956436.1
ON956437.1
ON956438.1
ON956439.1
ON956440.1
ON956441.1
ON956442.1
ON956443.1
ON956444.1
ON956445.1
ON956446.1
ON956447.1
ON956448.1
ON956449.1
ON956450.1
ON956451.1
ON956452.1
ON956453.1
ON956454.1
ON956455.1
ON956456.1
ON956457.1
ON956458.1
ON956459.1
ON956460.1
ON956461.1
ON956462.1
ON956463.1
ON956464.1
ON956465.1
ON956466.1
ON956467.1
ON956468.1
ON956469.1
ON956470.1
ON956471.1
ON956472.1
ON956473.1
ON956474.1
ON956475.1
ON956476.1
ON956477.1
ON956478.1
ON956479.1
ON956480.1
ON956481.1
ON956482.1
ON956483.1
ON956484.1
ON956485.1
ON956486.1
ON956487.1
ON956488.1
ON956489.1
ON956490.1
ON956491.1
ON956492.1
ON956493.1
ON956494.1
ON956495.1
ON956496.1
ON956497.1
ON956498.1
ON956499.1
ON956500.1
ON956501.1
ON956502.1
ON956503.1
ON956504.1
ON956505.1
ON956506.1
ON956507.1
ON956508.1
ON956509.1
ON956510.1
ON956511.1
ON956512.1
ON956513.1
ON956514.1
ON956515.1
ON956516.1
ON956517.1
ON956518.1
ON956519.1
ON956520.1
ON956521.1
ON956522.1
ON956523.1
ON956524.1
ON956525.1
ON956526.1
ON956527.1
ON956528.1
ON956529.1
ON956530.1
ON956531.1
ON956532.1
ON956533.1
ON956534.1
ON956535.1
ON956536.1
ON956537.1
ON956538.1
ON956539.1
ON956540.1
ON956541.1
ON956542.1
ON956543.1
ON956544.1
ON956545.1
ON956546.1
ON956547.1
ON956548.1
ON956549.1
ON956550.1
ON956551.1
ON956552.1
ON956553.1
ON956554.1
ON956555.1
ON956556.1
ON956557.1
ON956558.1
ON956559.1
ON956560.1
ON956561.1
ON956562.1
ON956563.1
ON956564.1
ON956565.1
ON956566.1
ON956567.1
ON956568.1
ON956569.1
ON956570.1
ON956571.1
ON956572.1
ON956573.1
ON956574.1
ON956575.1
ON956576.1
ON956577.1
ON956578.1
ON956579.1
ON956580.1
ON956581.1
ON956582.1
ON956583.1
ON956584.1
ON956585.1
ON956586.1
ON956587.1
ON956588.1
ON956589.1
ON956590.1
ON956591.1
ON956592.1
ON956593.1
ON956594.1
ON956595.1
ON956596.1
ON956597.1
ON956598.1
ON956599.1
ON956600.1
ON956601.1
ON956602.1
ON956603.1
ON956604.1
ON956605.1
ON956606.1
ON956607.1
ON956608.1
ON956609.1
ON956610.1
ON956611.1
ON956612.1
ON956613.1
ON956614.1
ON956615.1
ON956616.1
ON956617.1
ON956618.1
ON956619.1
ON956620.1
ON956621.1
ON956622.1
ON956623.1
ON956624.1
ON956625.1
ON956626.1
ON956627.1
ON956628.1
ON956629.1
ON956630.1
ON956631.1
ON956632.1
ON956633.1
ON956634.1
ON956635.1
ON956636.1
ON956637.1
ON956638.1
ON956639.1
ON956640.1
ON956641.1
ON956642.1
ON956643.1
ON956644.1
ON956645.1
ON956646.1
ON956647.1
ON956648.1
ON956649.1
ON956650.1
ON956651.1
ON956652.1
ON956653.1
ON956654.1
ON956655.1
ON956656.1
ON956657.1
ON956658.1
ON956659.1
ON956660.1
ON956661.1
ON956662.1
ON956663.1
ON956664.1
ON956665.1
ON956666.1
ON956667.1
ON956668.1
ON956669.1
ON956670.1
ON956671.1
ON956672.1
ON956673.1
ON956674.1
ON956675.1
ON956676.1
ON956677.1
ON956678.1
ON956679.1
ON956680.1
ON956681.1
ON956682.1
ON956683.1
ON956684.1
ON956685.1
ON956686.1
ON956687.1
ON956688.1
ON956689.1
ON956690.1
ON956691.1
ON956692.1
ON956693.1
ON956694.1
ON956695.1
ON956696.1
ON956697.1
ON956698.1
ON956699.1
ON956700.1
ON956701.1
ON956702.1
ON956703.1
ON956704.1
ON956705.1
ON956706.1
ON956707.1
ON956708.1
ON956709.1
ON956710.1
ON956711.1
ON956712.1
ON956713.1
ON956714.1
ON956715.1
ON956716.1
ON956717.1
ON956718.1
ON956719.1
ON956720.1
ON956721.1
ON956722.1
ON956723.1
ON956724.1
ON956725.1
ON956726.1
ON956727.1
ON956728.1
ON956729.1
ON956730.1
ON956731.1
ON956732.1
ON956733.1
ON956734.1
ON956735.1
ON956736.1
ON956737.1
ON956738.1
ON956739.1
ON956740.1
ON956741.1
ON956742.1
ON956743.1
ON956744.1
ON956745.1
ON956746.1
ON956747.1
ON956748.1
ON956749.1
ON956750.1
ON956751.1
ON956752.1
ON956753.1
ON956754.1
ON956755.1
ON956756.1
ON956757.1
ON956758.1
ON956759.1
ON956760.1
ON956761.1
ON956762.1
ON956763.1
ON956764.1
ON956765.1
ON956766.1
ON956767.1
ON956768.1
ON956769.1
ON956770.1
ON956771.1
ON956772.1
ON956773.1
ON956774.1
ON956775.1
ON956776.1
ON956777.1
ON956778.1
ON956779.1
ON956780.1
ON956781.1
ON956782.1
ON956783.1
ON956784.1
ON956785.1
ON956786.1
ON956787.1
ON956788.1
ON956789.1
ON956790.1
ON956791.1
ON956792.1
ON956793.1
ON956794.1
ON956795.1
ON956796.1
ON956797.1
ON956798.1
ON956799.1
ON956800.1
ON956801.1
ON956802.1
ON956803.1
ON956804.1
ON956805.1
ON956806.1
ON956807.1
ON956808.1
ON956809.1
ON956810.1
ON956811.1
ON956812.1
ON956813.1
ON956814.1
ON956815.1
ON956816.1
ON956817.1
ON956818.1
ON956819.1
ON956820.1
ON956821.1
ON956822.1
ON956823.1
ON956824.1
ON956825.1
ON956826.1
ON956827.1
ON956828.1
ON956829.1
ON956830.1
ON956831.1
ON956832.1
ON956833.1
ON956834.1
ON956835.1
ON956836.1
ON956837.1
ON956838.1
ON956839.1
ON956840.1
ON956841.1
ON956842.1
ON956843.1
ON956844.1
ON956845.1
ON956846.1
ON956847.1
ON956848.1
ON956849.1
ON956850.1
ON956851.1
ON956852.1
ON956853.1
ON956854.1
ON956855.1
ON956856.1
ON956857.1
ON956858.1
ON956859.1
ON956860.1
ON956861.1
ON956862.1
ON956863.1
ON956864.1
ON956865.1
ON956866.1
ON956867.1
ON956868.1
ON956869.1
ON956870.1
ON956871.1
ON956872.1
ON956873.1
ON956874.1
ON956875.1
ON956876.1
ON956877.1
ON956878.1
ON956879.1
ON956880.1
ON956881.1
ON956882.1
ON956883.1
ON956884.1
ON956885.1
ON956886.1
ON956887.1
ON956888.1
ON956889.1
ON956890.1
ON956891.1
ON956892.1
ON956893.1
ON956894.1
ON956895.1
ON956896.1
ON956897.1
ON956898.1
ON956899.1
ON956900.1
ON956901.1
ON956902.1
ON956903.1
ON956904.1
ON956905.1
ON956906.1
ON956907.1
ON956908.1
ON956909.1
ON956910.1
ON956911.1
ON956912.1
ON956913.1
ON956914.1
ON956915.1
ON956916.1
ON956917.1
ON956918.1
ON956919.1
ON956920.1
ON956921.1
ON956922.1
ON956923.1
ON956924.1
ON956925.1
ON956926.1
ON956927.1
ON956928.1
ON956929.1
ON956930.1
ON956931.1
ON956932.1
ON956933.1
ON956936.1
ON956937.1
ON956938.1
ON956939.1
ON956940.1
ON956941.1
ON956942.1
ON956943.1
ON956944.1
ON956945.1
ON956946.1
ON956947.1
ON956948.1
ON956949.1
ON956950.1
ON956951.1
ON956952.1
ON956953.1
ON956954.1
ON956955.1
ON956956.1
ON956957.1
ON956958.1
ON956959.1
ON956960.1
ON956961.1
ON956962.1
ON956963.1
ON956964.1
ON956965.1
ON956966.1
ON956967.1
ON956968.1
ON956969.1
ON956970.1
ON956971.1
ON956972.1
ON956973.1
ON956974.1
ON956975.1
ON956976.1
ON956977.1
ON956978.1
ON956979.1
ON956980.1
ON956981.1
ON956982.1
ON956983.1
ON956984.1
ON956985.1
ON956986.1
ON956987.1
ON956988.1
ON956989.1
ON956990.1
ON956991.1
ON956992.1
ON956993.1
ON956994.1
ON956995.1
ON956996.1
ON956997.1
ON956998.1
ON956999.1
ON957000.1
ON957001.1
ON957002.1
ON957003.1
ON957004.1
ON957005.1
ON957006.1
ON957007.1
ON957008.1
ON957009.1
ON957010.1
ON957011.1
ON957012.1
ON957013.1
ON957014.1
ON957015.1
ON957016.1
ON957017.1
ON957018.1
ON957019.1
ON957020.1
ON957021.1
ON957022.1
ON957023.1
ON957024.1
ON957025.1
ON957026.1
ON957027.1
ON957028.1
ON957029.1
ON957030.1
ON957031.1
ON957032.1
ON957033.1
ON957034.1
ON957035.1
ON957036.1
ON957037.1
ON957038.1
ON957039.1
ON957040.1
ON957041.1
ON957042.1
ON957043.1
ON957044.1
ON957045.1
ON957046.1
ON957047.1
ON957048.1
ON957049.1
ON957050.1
ON957051.1
ON957052.1
ON957053.1
ON957054.1
ON957055.1
ON957056.1
ON957057.1
ON957058.1
ON957059.1
ON957060.1
ON957061.1
ON957062.1
ON957063.1
ON957064.1
ON957065.1
ON957066.1
ON957067.1
ON957068.1
ON957069.1
ON957070.1
ON957071.1
ON957072.1
ON957073.1
ON957074.1
ON957075.1
ON957076.1
ON957077.1
ON957078.1
ON957079.1
ON957080.1
ON957081.1
ON957082.1
ON957083.1
ON957084.1
ON957085.1
ON957086.1
ON957087.1
ON957088.1
ON957089.1
ON957090.1
ON957091.1
ON957092.1
ON957093.1
ON957094.1
ON957095.1
ON957096.1
ON957097.1
ON957098.1
ON957099.1
ON957100.1
ON957101.1
ON957102.1
ON957103.1
ON957104.1
ON957105.1
ON957106.1
ON957107.1
ON957108.1
ON957109.1
ON957110.1
ON957111.1
ON957112.1
ON957113.1
ON957114.1
ON957115.1
ON957116.1
ON957117.1
ON957118.1
ON957119.1
ON957120.1
ON957121.1
ON957122.1
ON957123.1
ON957124.1
ON957125.1
ON957126.1
ON957127.1
ON957128.1
ON957129.1
ON957130.1
ON957131.1
ON957132.1
ON957133.1
ON957134.1
ON957135.1
ON957136.1
ON957137.1
ON957138.1
ON957139.1
ON957140.1
ON957141.1
ON957142.1
ON957143.1
ON957144.1
ON957145.1
ON957146.1
ON957147.1
ON957148.1
ON957149.1
ON957150.1
ON957151.1
ON957152.1
ON957153.1
ON957154.1
ON957155.1
ON957156.1
ON957157.1
ON957158.1
ON957159.1
ON957160.1
ON957161.1
ON957162.1
ON957163.1
ON957164.1
ON957165.1
ON957166.1
ON957167.1
ON957168.1
ON957169.1
ON957170.1
ON957171.1
ON957172.1
ON957173.1
ON957174.1
ON957175.1
ON957176.1
ON957177.1
ON957178.1
ON957179.1
ON957180.1
ON957181.1
ON957182.1
ON957183.1
ON957184.1
ON957185.1
ON957186.1
ON957187.1
ON957188.1
ON957189.1
ON957190.1
ON957191.1
ON957192.1
ON957193.1
ON957194.1
ON957195.1
ON957196.1
ON957197.1
ON957198.1
ON957199.1
ON957200.1
ON957201.1
ON957202.1
ON957203.1
ON957204.1
ON957205.1
ON957206.1
ON957207.1
ON957208.1
ON957209.1
ON957210.1
ON957211.1
ON957212.1
ON957213.1
ON957214.1
ON957215.1
ON957216.1
ON957217.1
ON957218.1
ON957219.1
ON957220.1
ON957221.1
ON957222.1
ON957223.1
ON957224.1
ON957225.1
ON957226.1
ON957227.1
ON957228.1
ON957229.1
ON957230.1
ON957231.1
ON957232.1
ON957233.1
ON957234.1
ON957235.1
ON957236.1
ON957237.1
ON957238.1
ON957239.1
ON957240.1
ON957241.1
ON957242.1
ON957243.1
ON957244.1
ON957245.1
ON957246.1
ON957247.1
ON957248.1
ON957249.1
ON957250.1
ON957251.1
ON957252.1
ON957253.1
ON957254.1
ON957255.1
ON957256.1
ON957257.1
ON957258.1
ON957259.1
ON957260.1
ON957261.1
ON957262.1
ON957263.1
ON957264.1
ON957265.1
ON957266.1
ON957267.1
ON957268.1
ON957269.1
ON957270.1
ON957271.1
ON957272.1
ON957273.1
ON957274.1
ON957275.1
ON957276.1
ON957277.1
ON957278.1
ON957279.1
ON957280.1
ON957281.1
ON957282.1
ON957283.1
ON957284.1
ON957285.1
ON957286.1
ON957287.1
ON957288.1
ON957289.1
ON957290.1
ON957291.1
ON957292.1
ON957293.1
ON957294.1
ON957295.1
ON957296.1
ON957297.1
ON957298.1
ON957299.1
ON957300.1
ON957301.1
ON957302.1
ON957303.1
ON957304.1
ON957305.1
ON957306.1
ON957307.1
ON957308.1
ON957309.1
ON957310.1
ON957311.1
ON957312.1
ON957313.1
ON957314.1
ON957315.1
ON957316.1
ON957317.1
ON957318.1
ON957319.1
ON957320.1
ON957321.1
ON957322.1
ON957323.1
ON957324.1
ON957325.1
ON957326.1
ON957327.1
ON957328.1
ON957329.1
ON957330.1
ON957331.1
ON957332.1
ON957333.1
ON957334.1
ON957335.1
ON957336.1
ON957337.1
ON957338.1
ON957339.1
ON957340.1
ON957341.1
ON957342.1
ON957343.1
ON957344.1
ON957345.1
ON957346.1
ON957347.1
ON957348.1
ON957349.1
ON957350.1
ON957351.1
ON957352.1
ON957353.1
ON957354.1
ON957355.1
ON957356.1
ON957357.1
ON957358.1
ON957359.1
ON957360.1
ON957361.1
ON957362.1
ON957363.1
ON957364.1
ON957365.1
ON957366.1
ON957367.1
ON957368.1
ON957369.1
ON957370.1
ON957371.1
ON957372.1
ON957373.1
ON957374.1
ON957375.1
ON957376.1
ON957377.1
ON957378.1
ON957379.1
ON957380.1
ON957381.1
ON957382.1
ON957383.1
ON957384.1
ON957385.1
ON957386.1
ON957387.1
ON957388.1
ON957389.1
ON957390.1
ON957391.1
ON957392.1
ON957393.1
ON957394.1
ON957395.1
ON957396.1
ON957397.1
ON957398.1
ON957399.1
ON957400.1
ON957401.1
ON957402.1
ON957403.1
ON957404.1
ON957405.1
ON957406.1
ON957407.1
ON957408.1
ON957409.1
ON957410.1
ON957411.1
ON957412.1
ON957413.1
ON957414.1
ON957415.1
ON957416.1
ON957417.1
ON957418.1
ON957419.1
ON957420.1
ON957421.1
ON957422.1
ON957423.1
ON957424.1
ON957425.1
ON957426.1
ON957427.1
ON957428.1
ON957429.1
ON957430.1
ON957431.1
ON957432.1
ON957433.1
ON957434.1
ON957435.1
ON957436.1
ON957437.1
ON957438.1
ON957439.1
ON957440.1
ON957441.1
ON957442.1
ON957443.1
ON957444.1
ON957445.1
ON957446.1
ON957447.1
ON957448.1
ON957449.1
ON957450.1
ON957451.1
ON957452.1
ON957453.1
ON957454.1
ON957455.1
ON957456.1
ON957457.1
ON957458.1
ON957459.1
ON957460.1
ON957461.1
ON957462.1
ON957463.1
ON957464.1
ON957465.1
ON957466.1
ON957467.1
ON957468.1
ON957469.1
ON957470.1
ON957471.1
ON957472.1
ON957473.1
ON957474.1
ON957475.1
ON957476.1
ON957477.1
ON957478.1
ON957479.1
ON957480.1
ON957481.1
ON957482.1
ON957483.1
ON957484.1
ON957485.1
ON957486.1
ON957487.1
ON957488.1
ON957489.1
ON957490.1
ON957491.1
ON957492.1
ON957493.1
ON957494.1
ON957495.1
ON957496.1
ON957497.1
ON957498.1
ON957499.1
ON957500.1
ON957501.1
ON957502.1
ON957503.1
ON957504.1
ON957505.1
ON957506.1
ON957507.1
ON957508.1
ON957509.1
ON957510.1
ON957511.1
ON957512.1
ON957513.1
ON957514.1
ON957515.1
ON957516.1
ON957517.1
ON957518.1
ON957519.1
ON957520.1
ON957521.1
ON957522.1
ON957523.1
ON957524.1
ON957525.1
ON957526.1
ON957527.1
ON957528.1
ON957529.1
ON957530.1
ON957531.1
ON957532.1
ON957533.1
ON957534.1
ON957535.1
ON957536.1
ON957537.1
ON957538.1
ON957539.1
ON957540.1
ON957541.1
ON957542.1
ON957543.1
ON957544.1
ON957545.1
ON957546.1
ON957547.1
ON957548.1
ON957549.1
ON957550.1
ON957551.1
ON957552.1
ON957553.1
ON957554.1
ON957555.1
ON957556.1
ON957557.1
ON957558.1
ON957559.1
ON957560.1
ON957561.1
ON957562.1
ON957563.1
ON957564.1
ON957565.1
ON957566.1
ON957567.1
ON957568.1
ON957569.1
ON957570.1
ON957571.1
ON957572.1
ON957573.1
ON957574.1
ON957575.1
ON957576.1
ON957577.1
ON957578.1
ON957579.1
ON957580.1
ON957581.1
ON957582.1
ON957583.1
ON957584.1
ON957585.1
ON957586.1
ON957587.1
ON957588.1
ON957589.1
ON957590.1
ON957591.1
ON957592.1
ON957593.1
ON957594.1
ON957595.1
ON957596.1
ON957597.1
ON957598.1
ON957599.1
ON957600.1
ON957601.1
ON957602.1
ON957603.1
ON957604.1
ON957605.1
ON957606.1
ON957607.1
ON957608.1
ON957609.1
ON957610.1
ON957611.1
ON957612.1
ON957613.1
ON957614.1
ON957615.1
ON957616.1
ON957617.1
ON957618.1
ON957619.1
ON957620.1
ON957621.1
ON957622.1
ON957623.1
ON957624.1
ON957625.1
ON957626.1
ON957627.1
ON957628.1
ON957629.1
ON957630.1
ON957631.1
ON957632.1
ON957633.1
ON957634.1
ON957635.1
ON957636.1
ON957637.1
ON957638.1
ON957639.1
ON957640.1
ON957641.1
ON957642.1
ON957643.1
ON957644.1
ON957645.1
ON957646.1
ON957647.1
ON957648.1
ON957649.1
ON957650.1
ON957651.1
ON957652.1
ON957653.1
ON957654.1
ON957655.1
ON957656.1
ON957657.1
ON957658.1
ON957659.1
ON957660.1
ON957661.1
ON957662.1
ON957663.1
ON957664.1
ON957665.1
ON957666.1
ON957667.1
ON957668.1
ON957669.1
ON957670.1
ON957671.1
ON957672.1
ON957673.1
ON957674.1
ON957675.1
ON957676.1
ON957677.1
ON957678.1
ON957679.1
ON957680.1
ON957681.1
ON957682.1
ON957683.1
ON957684.1
ON957685.1
ON957686.1
ON957687.1
ON957688.1
ON957689.1
ON957690.1
ON957691.1
ON957692.1
ON957693.1
ON957694.1
ON957695.1
ON957696.1
ON957697.1
ON957698.1
ON957699.1
ON957700.1
ON957701.1
ON957702.1
ON957703.1
ON957704.1
ON957705.1
ON957706.1
ON957707.1
ON957708.1
ON957709.1
ON957710.1
ON957711.1
ON957712.1
ON957713.1
ON957714.1
ON957715.1
ON957716.1
ON957717.1
ON957718.1
ON957719.1
ON957720.1
ON957721.1
ON957722.1
ON957723.1
ON957724.1
ON957725.1
ON957726.1
ON957727.1
ON957728.1
ON957729.1
ON957730.1
ON957731.1
ON957732.1
ON957733.1
ON957734.1
ON957735.1
ON957736.1
ON957737.1
ON957738.1
ON957739.1
ON957740.1
ON957741.1
ON957742.1
ON957743.1
ON957744.1
ON957745.1
ON957746.1
ON957747.1
ON957748.1
ON957749.1
ON957750.1
ON957751.1
ON957752.1
ON957753.1
ON957754.1
ON957755.1
ON957756.1
ON957757.1
ON957758.1
ON957759.1
ON957760.1
ON957761.1
ON957762.1
ON957763.1
ON957764.1
ON957765.1
ON957766.1
ON957767.1
ON957768.1
ON957769.1
ON957770.1
ON957771.1
ON957772.1
ON957773.1
ON957774.1
ON957775.1
ON957776.1
ON957777.1
ON957778.1
ON957779.1
ON957780.1
ON957781.1
ON957782.1
ON957783.1
ON957784.1
ON957785.1
ON957786.1
ON957787.1
ON957788.1
ON957789.1
ON957790.1
ON957791.1
ON957792.1
ON957793.1
ON957794.1
ON957795.1
ON957796.1
ON957797.1
ON957798.1
ON957799.1
ON957800.1
ON957801.1
ON957802.1
ON957803.1
ON957804.1
ON957805.1
ON957806.1
ON957807.1
ON957808.1
ON957809.1
ON957810.1
ON957811.1
ON957812.1
ON957813.1
ON957814.1
ON957815.1
ON957816.1
ON957817.1
ON957818.1
ON957819.1
ON957820.1
ON957821.1
ON957822.1
ON957823.1
ON957824.1
ON957825.1
ON957826.1
ON957827.1
ON957828.1
ON957829.1
ON957830.1
ON957831.1
ON957832.1
ON957833.1
ON957834.1
ON957835.1
ON957836.1
ON957837.1
ON957838.1
ON957839.1
ON957840.1
ON957841.1
ON957842.1
ON957843.1
ON957844.1
ON957845.1
ON957846.1
ON957847.1
ON957848.1
ON957849.1
ON957850.1
ON957851.1
ON957852.1
ON957853.1
ON957854.1
ON957855.1
ON957856.1
ON957857.1
ON957858.1
ON957859.1
ON957860.1
ON957861.1
ON957862.1
ON957863.1
ON957864.1
ON957865.1
ON957866.1
ON957867.1
ON957868.1
ON957869.1
ON957870.1
ON957871.1
ON957872.1
ON957873.1
ON957874.1
ON957875.1
ON957876.1
ON957877.1
ON957878.1
ON957879.1
ON957880.1
ON957881.1
ON957882.1
ON957883.1
ON957884.1
ON957885.1
ON957886.1
ON957887.1
ON957888.1
ON957889.1
ON957890.1
ON957891.1
ON957892.1
ON957893.1
ON957894.1
ON957895.1
ON957896.1
ON957897.1
ON957898.1
ON957899.1
ON957900.1
ON957901.1
ON957902.1
ON957903.1
ON957904.1
ON957905.1
ON957906.1
ON957907.1
ON957908.1
ON957909.1
ON957910.1
ON957911.1
ON957912.1
ON957913.1
ON957914.1
ON957915.1
ON957916.1
ON957917.1
ON957918.1
ON957919.1
ON957920.1
ON957921.1
ON957922.1
ON957923.1
ON957924.1
ON957925.1
ON957926.1
ON957927.1
ON957928.1
ON957929.1
ON957930.1
ON957931.1
ON957932.1
ON957933.1
ON957934.1
ON957935.1
ON957936.1
ON957937.1
ON957938.1
ON957939.1
ON957940.1
ON957941.1
ON957942.1
ON957943.1
ON957944.1
ON957945.1
ON957946.1
ON957947.1
ON957948.1
ON957949.1
ON957950.1
ON957951.1
ON957952.1
ON957953.1
ON957954.1
ON957955.1
ON957956.1
ON957957.1
ON957958.1
ON957959.1
ON957960.1
ON957961.1
ON957962.1
ON957963.1
ON957964.1
ON957965.1
ON957966.1
ON957967.1
ON957968.1
ON957969.1
ON957970.1
ON957971.1
ON957972.1
ON957973.1
ON957974.1
ON957975.1
ON957976.1
ON957977.1
ON957978.1
ON957979.1
ON957980.1
ON957981.1
ON957982.1
ON957983.1
ON957984.1
ON957985.1
ON957986.1
ON957987.1
ON957988.1
ON957989.1
ON957990.1
ON957991.1
ON957992.1
ON957993.1
ON957994.1
ON957995.1
ON957996.1
ON957997.1
ON957998.1
ON957999.1
ON958000.1
ON958001.1
ON958002.1
ON958003.1
ON958004.1
ON958005.1
ON958006.1
ON958007.1
ON958008.1
ON958009.1
ON958010.1
ON958011.1
ON958012.1
ON958013.1
ON958014.1
ON958015.1
ON958016.1
ON958017.1
ON958018.1
ON958019.1
ON958020.1
ON958021.1
ON958022.1
ON958023.1
ON958024.1
ON958025.1
ON958026.1
ON958027.1
ON958028.1
ON958029.1
ON958030.1
ON958031.1
ON958032.1
ON958033.1
ON958034.1
ON958035.1
ON958036.1
ON958037.1
ON958038.1
ON958039.1
ON958040.1
ON958041.1
ON958042.1
ON958043.1
ON958044.1
ON958045.1
ON958046.1
ON958047.1
ON958048.1
ON958049.1
ON958050.1
ON958051.1
ON958052.1
ON958053.1
ON958054.1
ON958055.1
ON958056.1
ON958057.1
ON958058.1
ON958059.1
ON958060.1
ON958061.1
ON958062.1
ON958063.1
ON958064.1
ON958065.1
ON958066.1
ON958067.1
ON958068.1
ON958069.1
ON958070.1
ON958071.1
ON958072.1
ON958073.1
ON958074.1
ON958075.1
ON958076.1
ON958077.1
ON958078.1
ON958079.1
ON958080.1
ON958081.1
ON958082.1
ON958083.1
ON958084.1
ON958085.1
ON958086.1
ON958087.1
ON958088.1
ON958089.1
ON958090.1
ON958091.1
ON958092.1
ON958093.1
ON958094.1
ON958095.1
ON958096.1
ON958097.1
ON958098.1
ON958099.1
ON958100.1
ON958101.1
ON958102.1
ON958103.1
ON958104.1
ON958105.1
ON958106.1
ON958107.1
ON958108.1
ON958109.1
ON958110.1
ON958111.1
ON958112.1
ON958113.1
ON958114.1
ON958115.1
ON958116.1
ON958117.1
ON958118.1
ON958119.1
ON958120.1
ON958121.1
ON958122.1
ON958123.1
ON958124.1
ON958125.1
ON958126.1
ON958127.1
ON958128.1
ON958129.1
ON958130.1
ON958131.1
ON958132.1
ON958133.1
ON958134.1
ON958135.1
ON958136.1
ON958137.1
ON958138.1
ON958139.1
ON958140.1
ON958141.1
ON958142.1
ON958143.1
ON958144.1
ON958145.1
ON958146.1
ON958147.1
ON958148.1
ON958149.1
ON958150.1
ON958151.1
ON958152.1
ON958153.1
ON958154.1
ON958155.1
ON958156.1
ON958157.1
ON958158.1
ON958159.1
ON958160.1
ON958161.1
ON958162.1
ON958163.1
ON958164.1
ON958165.1
ON958166.1
ON958167.1
ON958168.1
ON958169.1
ON958170.1
ON958171.1
ON958172.1
ON958173.1
ON958174.1
ON958175.1
ON958176.1
ON958177.1
ON958178.1
ON958179.1
ON958180.1
ON958181.1
ON958182.1
ON958183.1
ON958184.1
ON958185.1
ON958186.1
ON958187.1
ON958188.1
ON958189.1
ON958190.1
ON958191.1
ON958192.1
ON958193.1
ON958194.1
ON958195.1
ON958196.1
ON958197.1
ON958198.1
ON958199.1
ON958200.1
ON958201.1
ON958202.1
ON958203.1
ON958204.1
ON958205.1
ON958206.1
ON958207.1
ON958208.1
ON958209.1
ON958210.1
ON958211.1
ON958212.1
ON958213.1
ON958214.1
ON958215.1
ON958216.1
ON958217.1
ON958218.1
ON958219.1
ON958220.1
ON958221.1
ON958222.1
ON958223.1
ON958224.1
ON958225.1
ON958226.1
ON958227.1
ON958228.1
ON958229.1
ON958230.1
ON958231.1
ON958232.1
ON958233.1
ON958234.1
ON958235.1
ON958236.1
ON958237.1
ON958238.1
ON958239.1
ON958240.1
ON958241.1
ON958242.1
ON958243.1
ON958244.1
ON958245.1
ON958246.1
ON958247.1
ON958248.1
ON958249.1
ON958250.1
ON958251.1
ON958252.1
ON958253.1
ON958254.1
ON958255.1
ON958256.1
ON958257.1
ON958258.1
ON958259.1
ON958260.1
ON958261.1
ON958262.1
ON958263.1
ON958264.1
ON958265.1
ON958266.1
ON958267.1
ON958268.1
ON958269.1
ON958270.1
ON958271.1
ON958272.1
ON958273.1
ON958274.1
ON958275.1
ON958276.1
ON958277.1
ON958278.1
ON958279.1
ON958280.1
ON958281.1
ON958282.1
ON958283.1
ON958284.1
ON958285.1
ON958286.1
ON958287.1
ON958288.1
ON958289.1
ON958290.1
ON958291.1
ON958292.1
ON958293.1
ON958294.1
ON958295.1
ON958296.1
ON958297.1
ON958298.1
ON958299.1
ON958300.1
ON958301.1
ON958302.1
ON958303.1
ON958304.1
ON958305.1
ON958306.1
ON958307.1
ON958308.1
ON958309.1
ON958310.1
ON958311.1
ON958312.1
ON958313.1
ON958314.1
ON958315.1
ON958316.1
ON958317.1
ON958318.1
ON958319.1
ON958320.1
ON958321.1
ON958322.1
ON958323.1
ON958324.1
ON958325.1
ON958326.1
ON958327.1
ON958328.1
ON958329.1
ON958330.1
ON958331.1
ON958332.1
ON958333.1
ON958334.1
ON958335.1
ON958336.1
ON958337.1
ON958338.1
ON958339.1
ON958340.1
ON958341.1
ON958342.1
ON958343.1
ON958344.1
ON958345.1
ON958346.1
ON958347.1
ON958348.1
ON958349.1
ON958350.1
ON958351.1
ON958352.1
ON958353.1
ON958354.1
ON958355.1
ON958356.1
ON958357.1
ON958358.1
ON958359.1
ON958360.1
ON958361.1
ON958362.1
ON958363.1
ON958364.1
ON958365.1
ON958366.1
ON958367.1
ON958368.1
ON958369.1
ON958370.1
ON958371.1
ON958372.1
ON958373.1
ON958374.1
ON958375.1
ON958376.1
ON958377.1
ON958378.1
ON958379.1
ON958380.1
ON958381.1
ON958382.1
ON958383.1
ON958384.1
ON958385.1
ON958386.1
ON958387.1
ON958388.1
ON958389.1
ON958390.1
ON958391.1
ON958392.1
ON958393.1
ON958394.1
ON958395.1
ON958396.1
ON958397.1
ON958398.1
ON958399.1
ON958400.1
ON958401.1
ON958402.1
ON958403.1
ON958404.1
ON958405.1
ON958406.1
ON958407.1
ON958408.1
ON958409.1
ON958410.1
ON958411.1
ON958412.1
ON958413.1
ON958414.1
ON958415.1
ON958416.1
ON958417.1
ON958418.1
ON958419.1
ON958420.1
ON958421.1
ON958422.1
ON958423.1
ON958424.1
ON958425.1
ON958426.1
ON958427.1
ON958428.1
ON958429.1
ON958430.1
ON958431.1
ON958432.1
ON958433.1
ON958434.1
ON958435.1
ON958436.1
ON958437.1
ON958438.1
ON958439.1
ON958440.1
ON958441.1
ON958442.1
ON958443.1
ON958444.1
ON958445.1
ON958446.1
ON958447.1
ON958448.1
ON958449.1
ON958450.1
ON958451.1
ON958452.1
ON958453.1
ON958454.1
ON958455.1
ON958456.1
ON958457.1
ON958458.1
ON958459.1
ON958460.1
ON958461.1
ON958462.1
ON958463.1
ON958464.1
ON958465.1
ON958466.1
ON958467.1
ON958468.1
ON958469.1
ON958470.1
ON958471.1
ON958472.1
ON958473.1
ON958474.1
ON958475.1
ON958476.1
ON958477.1
ON958478.1
ON958479.1
ON958480.1
ON958481.1
ON958482.1
ON958483.1
ON958484.1
ON958485.1
ON958486.1
ON958487.1
ON958488.1
ON958489.1
ON958490.1
ON958491.1
ON958492.1
ON958493.1
ON958494.1
ON958495.1
ON958496.1
ON958497.1
ON958498.1
ON958499.1
ON958500.1
ON958501.1
ON958502.1
ON958503.1
ON958504.1
ON958505.1
ON958506.1
ON958507.1
ON958508.1
ON958509.1
ON958510.1
ON958511.1
ON958512.1
ON958513.1
ON958514.1
ON958515.1
ON958516.1
ON958517.1
ON958518.1
ON958519.1
ON958520.1
ON958521.1
ON958522.1
ON958523.1
ON958524.1
ON958525.1
ON958526.1
ON958527.1
ON958528.1
ON958529.1
ON958530.1
ON958531.1
ON958532.1
ON958533.1
ON958534.1
ON958535.1
ON958536.1
ON958537.1
ON958538.1
ON958539.1
ON958540.1
ON958541.1
ON958542.1
ON958543.1
ON958544.1
ON958545.1
ON958546.1
ON958547.1
ON958548.1
ON958549.1
ON958550.1
ON958551.1
ON958552.1
ON958553.1
ON958554.1
ON958555.1
ON958556.1
ON958557.1
ON958558.1
ON958559.1
ON958560.1
ON958561.1
ON958562.1
ON958563.1
ON958564.1
ON958565.1
ON958566.1
ON958567.1
ON958568.1
ON958569.1
ON958570.1
ON958571.1
ON958572.1
ON958573.1
ON958574.1
ON958575.1
ON958576.1
ON958577.1
ON958578.1
ON958579.1
ON958580.1
ON958581.1
ON958582.1
ON958583.1
ON958584.1
ON958585.1
ON958586.1
ON958587.1
ON958588.1
ON958589.1
ON958590.1
ON958591.1
ON958592.1
ON958593.1
ON958594.1
ON958595.1
ON958596.1
ON958597.1
ON958598.1
ON958599.1
ON958600.1
ON958601.1
ON958602.1
ON958603.1
ON958604.1
ON958605.1
ON958606.1
ON958607.1
ON958608.1
ON958609.1
ON958610.1
ON958611.1
ON958612.1
ON958613.1
ON958614.1
ON958615.1
ON958616.1
ON958617.1
ON958618.1
ON958619.1
ON958620.1
ON958621.1
ON958622.1
ON958623.1
ON958624.1
ON958625.1
ON958626.1
ON958627.1
ON958628.1
ON958629.1
ON958630.1
ON958631.1
ON958632.1
ON958633.1
ON958634.1
ON958635.1
ON958636.1
ON958637.1
ON958638.1
ON958639.1
ON958640.1
ON958641.1
ON958642.1
ON958643.1
ON958644.1
ON958645.1
ON958646.1
ON958647.1
ON958648.1
ON958649.1
ON958650.1
ON958651.1
ON958652.1
ON958653.1
ON958654.1
ON958655.1
ON958656.1
ON958657.1
ON958658.1
ON958659.1
ON958660.1
ON958661.1
ON958662.1
ON958663.1
ON958664.1
ON958665.1
ON958666.1
ON958667.1
ON958668.1
ON958669.1
ON958670.1
ON958671.1
ON958672.1
ON958673.1
ON958674.1
ON958675.1
ON958676.1
ON958677.1
ON958678.1
ON958679.1
ON958680.1
ON958681.1
ON958682.1
ON958683.1
ON958684.1
ON958685.1
ON958686.1
ON958687.1
ON958688.1
ON958689.1
ON958690.1
ON958691.1
ON958692.1
ON958693.1
ON958694.1
ON958695.1
ON958696.1
ON958697.1
ON958698.1
ON958699.1
ON958700.1
ON958701.1
ON958702.1
ON958703.1
ON958704.1
ON958705.1
ON958706.1
ON958707.1
ON958708.1
ON958709.1
ON958710.1
ON958711.1
ON958712.1
ON958713.1
ON958714.1
ON958715.1
ON958716.1
ON958717.1
ON958718.1
ON958719.1
ON958720.1
ON958721.1
ON958722.1
ON958723.1
ON958724.1
ON958725.1
ON958726.1
ON958727.1
ON958728.1
ON958729.1
ON958730.1
ON958731.1
ON958732.1
ON958733.1
ON958734.1
ON958735.1
ON958736.1
ON958737.1
ON958738.1
ON958739.1
ON958740.1
ON958741.1
ON958742.1
ON958743.1
ON958744.1
ON958745.1
ON958746.1
ON958747.1
ON958748.1
ON958749.1
ON958750.1
ON958751.1
ON958752.1
ON958753.1
ON958754.1
ON958755.1
ON958756.1
ON958757.1
ON958758.1
ON958759.1
ON958760.1
ON958761.1
ON958762.1
ON958763.1
ON958764.1
ON958765.1
ON958766.1
ON958767.1
ON958768.1
ON958769.1
ON958770.1
ON958771.1
ON958772.1
ON958773.1
ON958774.1
ON958775.1
ON958776.1
ON958777.1
ON958778.1
ON958779.1
ON958780.1
ON958781.1
ON958782.1
ON958783.1
ON958784.1
ON958785.1
ON958786.1
ON958787.1
ON958788.1
ON958789.1
ON958790.1
ON958791.1
ON958792.1
ON958793.1
ON958794.1
ON958795.1
ON958796.1
ON958797.1
ON958798.1
ON958799.1
ON958800.1
ON958801.1
ON958802.1
ON958803.1
ON958804.1
ON958805.1
ON958806.1
ON958807.1
ON958808.1
ON958809.1
ON958810.1
ON958811.1
ON958812.1
ON958813.1
ON958814.1
ON958815.1
ON958816.1
ON958817.1
ON958818.1
ON958819.1
ON958820.1
ON958821.1
ON958822.1
ON958823.1
ON958824.1
ON958825.1
ON958826.1
ON958827.1
ON958828.1
ON958829.1
ON958830.1
ON958831.1
ON958832.1
ON958833.1
ON958834.1
ON958835.1
ON958836.1
ON958837.1
ON958838.1
ON958839.1
ON958840.1
ON958841.1
ON958842.1
ON958843.1
ON958844.1
ON958845.1
ON958846.1
ON958847.1
ON958848.1
ON958849.1
ON958850.1
ON958851.1
ON958852.1
ON958853.1
ON958854.1
ON958855.1
ON958856.1
ON958857.1
ON958858.1
ON958859.1
ON958860.1
ON958861.1
ON958862.1
ON958863.1
ON958864.1
ON958865.1
ON958866.1
ON958867.1
ON958868.1
ON958869.1
ON958870.1
ON958871.1
ON958872.1
ON958873.1
ON958874.1
ON958875.1
ON958876.1
ON958877.1
ON958878.1
ON958879.1
ON958880.1
ON958881.1
ON958882.1
ON958883.1
ON958884.1
ON958885.1
ON958886.1
ON958887.1
ON958888.1
ON958889.1
ON958890.1
ON958891.1
ON958892.1
ON958893.1
ON958894.1
ON958895.1
ON958896.1
ON958897.1
ON958898.1
ON958899.1
ON958900.1
ON958901.1
ON958902.1
ON958903.1
ON958904.1
ON958905.1
ON958906.1
ON958907.1
ON958908.1
ON958909.1
ON958910.1
ON958911.1
ON958912.1
ON958913.1
ON958914.1
ON958915.1
ON958916.1
ON958917.1
ON958918.1
ON958919.1
ON958920.1
ON958921.1
ON958922.1
ON958923.1
ON958924.1
ON958925.1
ON958926.1
ON958927.1
ON958928.1
ON958929.1
ON958930.1
ON958931.1
ON958932.1
ON958933.1
ON958934.1
ON958935.1
ON958936.1
ON958937.1
ON958938.1
ON958939.1
ON958940.1
ON958941.1
ON958942.1
ON958943.1
ON958944.1
ON958945.1
ON958946.1
ON958947.1
ON958948.1
ON958949.1
ON958950.1
ON958951.1
ON958952.1
ON958953.1
ON958954.1
ON958955.1
ON958956.1
ON958957.1
ON958958.1
ON958959.1
ON958960.1
ON958961.1
ON958962.1
ON958963.1
ON958964.1
ON958965.1
ON958966.1
ON958967.1
ON958968.1
ON958969.1
ON958970.1
ON958971.1
ON958972.1
ON958973.1
ON958974.1
ON958975.1
ON958976.1
ON958977.1
ON958978.1
ON958979.1
ON958980.1
ON958981.1
ON958982.1
ON958983.1
ON958984.1
ON958985.1
ON958986.1
ON958987.1
ON958988.1
ON958989.1
ON958990.1
ON958991.1
ON958992.1
ON958993.1
ON958994.1
ON958995.1
ON958996.1
ON958997.1
ON958998.1
ON958999.1
ON959000.1
ON959001.1
ON959002.1
ON959003.1
ON959004.1
ON959005.1
ON959006.1
ON959007.1
ON959008.1
ON959009.1
ON959010.1
ON959011.1
ON959012.1
ON959013.1
ON959014.1
ON959015.1
ON959016.1
ON959017.1
ON959018.1
ON959019.1
ON959020.1
ON959021.1
ON959022.1
ON959023.1
ON959024.1
ON959025.1
ON959026.1
ON959027.1
ON959028.1
ON959029.1
ON959030.1
ON959031.1
ON959032.1
ON959033.1
ON959034.1
ON959035.1
ON959036.1
ON959037.1
ON959038.1
ON959039.1
ON959040.1
ON959041.1
ON959042.1
ON959043.1
ON959044.1
ON959045.1
ON959046.1
ON959047.1
ON959048.1
ON959049.1
ON959050.1
ON959051.1
ON959052.1
ON959053.1
ON959054.1
ON959055.1
ON959056.1
ON959057.1
ON959058.1
ON959059.1
ON959060.1
ON959061.1
ON959062.1
ON959063.1
ON959064.1
ON959065.1
ON959066.1
ON959067.1
ON959068.1
ON959069.1
ON959070.1
ON959071.1
ON959072.1
ON959073.1
ON959074.1
ON959075.1
ON959076.1
ON959077.1
ON959078.1
ON959079.1
ON959080.1
ON959081.1
ON959082.1
ON959083.1
ON959084.1
ON959085.1
ON959086.1
ON959087.1
ON959088.1
ON959089.1
ON959090.1
ON959091.1
ON959092.1
ON959093.1
ON959094.1
ON959095.1
ON959096.1
ON959097.1
ON959098.1
ON959099.1
ON959100.1
ON959101.1
ON959102.1
ON959103.1
ON959104.1
ON959105.1
ON959106.1
ON959107.1
ON959108.1
ON959109.1
ON959110.1
ON959111.1
ON959112.1
ON959113.1
ON959114.1
ON959115.1
ON959116.1
ON959117.1
ON959118.1
ON959119.1
ON959120.1
ON959121.1
ON959122.1
ON959123.1
ON959124.1
ON959125.1
ON959126.1
ON959127.1
ON959128.1
ON959129.1
ON959130.1
ON959131.1
ON959132.1
ON959133.1
ON959134.1
ON959135.1
ON959136.1
ON959143.1
ON959149.1
ON959150.1
ON959151.1
ON959152.1
ON959153.1
ON959154.1
ON959155.1
ON959156.1
ON959157.1
ON959158.1
ON959159.1
ON959160.1
ON959161.1
ON959162.1
ON959163.1
ON959164.1
ON959165.1
ON959166.1
ON959167.1
ON959168.1
ON959169.1
ON959170.1
ON959171.1
ON959172.1
ON959173.1
ON959174.1
ON959175.1
ON959176.1
ON959177.1
ON960304.1
ON960305.1
ON960306.1
ON960307.1
ON960308.1
ON960309.1
ON960310.1
ON960311.1
ON960312.1
ON960313.1
ON960314.1
ON960315.1
ON960316.1
ON960317.1
ON960318.1
ON960319.1
ON960320.1
ON960321.1
ON960322.1
ON960323.1
ON960324.1
ON960325.1
ON960326.1
ON960327.1
ON960328.1
ON960329.1
ON960330.1
ON960353.1
ON960354.1
ON960355.1
ON960356.1
ON960357.1
ON960358.1
ON960359.1
ON960360.1
ON960361.1
ON960362.1
ON960363.1
ON960364.1
ON960365.1
ON960366.1
ON960367.1
ON960368.1
ON960369.1
ON960370.1
ON960739.1
ON960740.1
ON960741.1
ON960742.1
ON960743.1
ON960744.1
ON960745.1
ON960746.1
ON960747.1
ON960748.1
ON960749.1
ON960750.1
ON960751.1
ON960752.1
ON960753.1
ON960754.1
ON960755.1
ON960756.1
ON960757.1
ON960758.1
ON960759.1
ON960760.1
ON960761.1
ON960762.1
ON960763.1
ON960764.1
ON960765.1
ON960766.1
ON960767.1
ON960768.1
ON960769.1
ON960770.1
ON960771.1
ON960772.1
ON960773.1
ON960774.1
ON960775.1
ON960776.1
ON960777.1
ON960778.1
ON960779.1
ON960780.1
ON960781.1
ON960782.1
ON960783.1
ON960784.1
ON960785.1
ON960786.1
ON960787.1
ON960788.1
ON960789.1
ON960790.1
ON960791.1
ON960792.1
ON960793.1
ON960794.1
ON960795.1
ON960796.1
ON960797.1
ON960798.1
ON960799.1
ON960800.1
ON960801.1
ON960802.1
ON960803.1
ON960804.1
ON960805.1
ON960806.1
ON960807.1
ON960808.1
ON960809.1
ON960810.1
ON960811.1
ON960812.1
ON960813.1
ON960814.1
ON960815.1
ON960816.1
ON960817.1
ON960818.1
ON960819.1
ON960820.1
ON960821.1
ON960822.1
ON960823.1
ON960824.1
ON960825.1
ON960826.1
ON960827.1
ON960828.1
ON960829.1
ON960830.1
ON960831.1
ON960832.1
ON960833.1
ON960834.1
ON960835.1
ON960836.1
ON960837.1
ON960838.1
ON960839.1
ON960840.1
ON960841.1
ON960842.1
ON960843.1
ON960844.1
ON960845.1
ON960846.1
ON960847.1
ON960848.1
ON960849.1
ON960850.1
ON960851.1
ON960852.1
ON960853.1
ON960854.1
ON960855.1
ON960858.1
ON960859.1
ON960860.1
ON960861.1
ON960862.1
ON960863.1
ON960864.1
ON960865.1
ON960866.1
ON960867.1
ON960868.1
ON960869.1
ON960870.1
ON960871.1
ON960872.1
ON960873.1
ON960874.1
ON960875.1
ON960876.1
ON960877.1
ON960878.1
ON960879.1
ON960880.1
ON960881.1
ON960882.1
ON960883.1
ON960884.1
ON960885.1
ON960886.1
ON960887.1
ON960888.1
ON960889.1
ON960890.1
ON960891.1
ON960892.1
ON960893.1
ON960894.1
ON960895.1
ON960896.1
ON960897.1
ON960898.1
ON960899.1
ON960900.1
ON960901.1
ON960902.1
ON960905.1
ON960906.1
ON960907.1
ON960908.1
ON960909.1
ON960910.1
ON960911.1
ON960912.1
ON960913.1
ON960914.1
ON960915.1
ON960916.1
ON960917.1
ON960918.1
ON960919.1
ON960920.1
ON960921.1
ON960922.1
ON960923.1
ON960924.1
ON960925.1
ON960926.1
ON960927.1
ON960928.1
ON960929.1
ON960930.1
ON960931.1
ON960932.1
ON960933.1
ON960934.1
ON960935.1
ON960936.1
ON960937.1
ON960938.1
ON960939.1
ON960940.1
ON960941.1
ON960942.1
ON960943.1
ON960944.1
ON960945.1
ON960946.1
ON960947.1
ON960948.1
ON960949.1
ON960950.1
ON960951.1
ON960952.1
ON960953.1
ON960954.1
ON960955.1
ON960956.1
ON960957.1
ON960958.1
ON960959.1
ON960960.1
ON960961.1
ON960962.1
ON960963.1
ON960964.1
ON960965.1
ON960966.1
ON960967.1
ON960968.1
ON960969.1
ON960970.1
ON960971.1
ON960972.1
ON960973.1
ON960974.1
ON960975.1
ON960976.1
ON960977.1
ON960978.1
ON960979.1
ON960980.1
ON960981.1
ON960982.1
ON960983.1
ON960984.1
ON960985.1
ON960986.1
ON960987.1
ON960988.1
ON960989.1
ON960990.1
ON960991.1
ON960992.1
ON960993.1
ON960994.1
ON960995.1
ON960996.1
ON960997.1
ON960998.1
ON960999.1
ON961000.1
ON961001.1
ON961002.1
ON961003.1
ON961004.1
ON961005.1
ON961006.1
ON961007.1
ON961008.1
ON961009.1
ON961010.1
ON961011.1
ON961012.1
ON961013.1
ON964239.2
ON964240.2
ON964241.2
ON964242.2
ON964243.1
ON964244.2
ON964245.2
ON964246.2
ON964247.2
ON964248.2
ON964249.2
ON964250.2
ON964251.2
ON964252.2
ON964253.2
ON964254.2
ON964255.2
ON964256.2
ON964257.2
ON964258.2
ON964259.2
ON964260.2
ON964261.2
ON964262.2
ON964263.2
ON964264.2
ON964265.2
ON964266.2
ON964267.2
ON964268.1
ON964269.1
ON964270.1
ON964271.2
ON964272.2
ON964273.2
ON964274.2
ON964275.2
ON964276.2
ON964277.2
ON964278.2
ON964279.2
ON964280.2
ON964281.2
ON964282.2
ON964283.2
ON964284.2
ON964285.2
ON964286.2
ON964287.2
ON964288.2
ON964289.2
ON964290.2
ON964291.2
ON964292.2
ON964293.2
ON964294.2
ON964295.2
ON964296.2
ON964297.2
ON964298.1
ON964299.2
ON964300.2
ON964301.2
ON964302.2
ON964303.2
ON964304.2
ON964305.2
ON964306.2
ON964307.2
ON964308.2
ON964309.2
ON964310.2
ON964311.2
ON964312.2
ON964313.2
ON964314.2
ON964315.2
ON964316.2
ON964317.2
ON964318.2
ON964319.2
ON964320.2
ON964321.2
ON964322.2
ON964323.2
ON964324.2
ON964325.2
ON964326.2
ON964327.1
ON964328.2
ON964329.2
ON964330.2
ON964331.2
ON964332.2
ON964333.2
ON964334.2
ON964335.2
ON964336.2
ON964337.2
ON964338.2
ON964339.2
ON964340.2
ON964341.2
ON964342.2
ON964343.2
ON964344.2
ON964345.2
ON964346.2
ON964347.2
ON964348.1
ON964349.2
ON964350.2
ON964351.2
ON964352.2
ON964353.2
ON964354.2
ON964355.2
ON964356.2
ON964357.2
ON964358.2
ON964359.2
ON964360.2
ON964361.2
ON964362.2
ON964363.2
ON964364.2
ON964365.2
ON964366.2
ON964367.2
ON964368.2
ON964369.2
ON964370.2
ON964371.2
ON964372.2
ON964373.2
ON964374.2
ON964375.2
ON964376.2
ON964377.2
ON964378.2
ON964379.2
ON964380.2
ON964381.2
ON964382.2
ON964383.2
ON964384.2
ON964385.2
ON964386.2
ON964387.2
ON964388.2
ON964389.2
ON964390.2
ON964391.2
ON964392.2
ON964393.2
ON964394.2
ON964395.2
ON964396.2
ON964397.2
ON964398.2
ON964399.2
ON964400.2
ON964401.2
ON964402.2
ON964403.2
ON964404.2
ON964405.2
ON964406.2
ON964407.2
ON964408.2
ON964409.2
ON964410.2
ON964411.2
ON964412.2
ON964413.2
ON964414.2
ON964415.2
ON964416.2
ON964417.2
ON964418.2
ON964419.2
ON964420.2
ON964421.2
ON964422.2
ON964423.2
ON964424.1
ON964425.2
ON964426.2
ON964427.2
ON964428.2
ON964429.2
ON964430.2
ON964431.2
ON964432.2
ON964433.2
ON964434.2
ON964435.2
ON964436.2
ON964437.2
ON964438.2
ON964439.2
ON964440.2
ON964441.2
ON964442.2
ON964545.1
ON964546.1
ON964547.1
ON964548.1
ON964549.1
ON964550.1
ON964551.1
ON964552.1
ON964553.1
ON964554.1
ON964555.1
ON964556.1
ON964557.1
ON964558.1
ON964559.1
ON964560.1
ON964561.1
ON964562.1
ON964563.1
ON964564.1
ON964565.1
ON964566.1
ON964567.1
ON964568.1
ON964569.1
ON964570.1
ON964571.1
ON964572.1
ON964573.1
ON964574.1
ON964575.1
ON964576.1
ON964577.1
ON964578.1
ON964579.1
ON964580.1
ON964581.1
ON964582.1
ON964583.1
ON964826.1
ON964827.1
ON964828.1
ON964829.1
ON964830.1
ON964831.1
ON964832.1
ON964833.1
ON964834.1
ON964835.1
ON964836.1
ON964837.1
ON964838.1
ON964839.1
ON964840.1
ON964841.1
ON964842.1
ON964843.1
ON964844.1
ON964845.1
ON964846.1
ON964847.1
ON964848.1
ON964849.1
ON964850.1
ON964869.1
ON964870.1
ON964871.1
ON964872.1
ON964873.1
ON964874.1
ON964875.1
ON964876.1
ON964877.1
ON964878.1
ON964879.1
ON964880.1
ON964881.1
ON964882.1
ON964883.1
ON964884.1
ON964885.1
ON964886.1
ON964887.1
ON964888.1
ON964889.1
ON964890.1
ON964891.1
ON964892.1
ON964893.1
ON964894.1
ON964895.1
ON964896.1
ON964897.1
ON964898.1
ON964899.1
ON964900.1
ON964901.1
ON964902.1
ON964903.1
ON964904.1
ON964905.1
ON964906.1
ON964907.1
ON964908.1
ON965078.1
ON965079.1
ON965080.1
ON965081.1
ON965082.1
ON965083.1
ON965084.1
ON965085.1
ON965086.1
ON965087.1
ON965088.1
ON965089.1
ON965090.1
ON965091.1
ON965092.1
ON965093.1
ON965094.1
ON965095.1
ON965096.1
ON965097.1
ON965098.1
ON965099.1
ON965100.1
ON965101.1
ON965102.1
ON965103.1
ON965104.1
ON965105.1
ON965106.1
ON965107.1
ON965108.1
ON965109.1
ON965110.1
ON965111.1
ON965112.1
ON965113.1
ON965114.1
ON965115.1
ON965116.1
ON965117.1
ON965118.1
ON965119.1
ON965120.1
ON965121.1
ON965122.1
ON965123.1
ON965124.1
ON965125.1
ON965126.1
ON965127.1
ON965128.1
ON965129.1
ON965130.1
ON965131.1
ON965132.1
ON965133.1
ON965134.1
ON965135.1
ON965136.1
ON965137.1
ON965138.1
ON965139.1
ON965140.1
ON965141.1
ON965142.1
ON965143.1
ON965144.1
ON965145.1
ON965146.1
ON965147.1
ON965148.1
ON965149.1
ON965150.1
ON965151.1
ON965152.1
ON965153.1
ON965154.1
ON965155.1
ON965156.1
ON965157.1
ON965158.1
ON965159.1
ON965160.1
ON965161.1
ON965162.1
ON965163.1
ON965164.1
ON965165.1
ON965166.1
ON965167.1
ON965168.1
ON965169.1
ON965170.1
ON965171.1
ON965172.1
ON965173.1
ON965174.1
ON965175.1
ON965176.1
ON965177.1
ON965178.1
ON965179.1
OX206599.1
OX206600.1
OX206601.1
OX206602.1
OX206603.1
OX206604.1
OX206605.1
OX206606.1
OX206607.1
OX206608.1
OX206609.1
OX206610.1
OX206611.1
OX206612.1
OX206613.1
OX206614.1
OX206615.1
OX206616.1
OX206617.1
OX206618.1
OX206619.1
OX206620.1
OX206621.1
OX206622.1
OX206623.1
OX206624.1
OX206625.1
OX206626.1
OX206627.1
OX206628.1
OX206629.1
OX206630.1
OX206631.1
OX206632.1
OX206633.1
OX206634.1
OX206635.1
OX206636.1
OX206637.1
OX206638.1
OX206639.1
OX206640.1
OX206641.1
OX206642.1
OX206643.1
OX206644.1
OX206645.1
OX206646.1
OX206647.1
OX206648.1
OX206649.1
OX206650.1
OX206651.1
OX206652.1
OX206653.1
OX206654.1
OX206655.1
OX206656.1
OX206657.1
OX206658.1
OX206659.1
OX206660.1
OX206661.1
OX206662.1
OX206663.1
OX206664.1
OX206665.1
OX206666.1
OX206667.1
OX206668.1
OX206669.1
OX206670.1
OX206671.1
OX206672.1
OX206673.1
OX206674.1
OX206675.1
OX206676.1
OX206677.1
OX206678.1
OX206679.1
OX206680.1
OX206681.1
OX206682.1
OX206683.1
OX206684.1
OX206685.1
OX206686.1
OX206687.1
OX206688.1
OX206689.1
OX206690.1
OX206691.1
OX206692.1
OX206693.1
OX206694.1
OX206695.1
OX206696.1
OX206697.1
OX206698.1
OX206699.1
OX206700.1
OX206701.1
OX206702.1
OX206703.1
OX206704.1
OX206705.1
OX206706.1
OX206707.1
OX206708.1
OX206709.1
OX206710.1
OX206711.1
OX206712.1
OX206713.1
OX206714.1
OX206715.1
OX206716.1
OX206717.1
OX206718.1
OX206719.1
OX206720.1
OX206721.1
OX206722.1
OX206723.1
OX206724.1
OX206725.1
OX206726.1
OX206727.1
OX206728.1
OX206729.1
OX206730.1
OX206731.1
OX206732.1
OX206733.1
OX206734.1
OX206735.1
OX206736.1
OX206737.1
OX206738.1
OX206739.1
OX206740.1
OX206741.1
OX206742.1
OX206743.1
OX206744.1
OX206745.1
OX206746.1
OX206747.1
OX206748.1
OX206749.1
OX206750.1
OX206751.1
OX206752.1
OX206753.1
OX206754.1
OX206755.1
OX206756.1
OX206757.1
OX206758.1
OX206759.1
OX206760.1
OX206761.1
OX206762.1
OX206763.1
OX206764.1
OX206765.1
OX206766.1
OX206767.1
OX206768.1
OX206769.1
OX206770.1
OX206771.1
OX206772.1
OX206773.1
OX206774.1
OX206775.1
OX206776.1
OX206777.1
OX206778.1
OX206779.1
OX206780.1
OX206781.1
OX206782.1
OX206783.1
OX206784.1
OX206785.1
OX206786.1
OX206787.1
OX206788.1
OX206789.1
OX206790.1
OX206791.1
OX206792.1
OX206793.1
OX206794.1
OX206795.1
OX206796.1
OX206797.1
OX206798.1
OX206799.1
OX206800.1
OX206801.1
OX206802.1
OX206803.1
OX206804.1
OX206805.1
OX206806.1
OX206807.1
OX206808.1
OX206809.1
OX206810.1
OX206811.1
OX206812.1
OX206813.1
OX206814.1
OX206815.1
OX206816.1
OX206817.1
OX206818.1
OX206819.1
OX206820.1
OX206821.1
OX206822.1
OX206823.1
OX206824.1
OX206825.1
OX206826.1
OX206827.1
OX206828.1
OX206829.1
OX206830.1
OX206831.1
OX206832.1
OX206833.1
OX206834.1
OX206835.1
OX206836.1
OX206837.1
OX206838.1
OX206839.1
OX206840.1
OX206841.1
OX206842.1
OX206843.1
OX206844.1
OX206845.1
OX206846.1
OX206847.1
OX206848.1
OX206849.1
OX206850.1
OX206851.1
OX206852.1
OX206853.1
OX206854.1
OX206855.1
OX206856.1
OX206857.1
OX206858.1
OX206859.1
OX206860.1
OX206861.1
OX206862.1
OX206863.1
OX206864.1
OX206865.1
OX206866.1
OX206867.1
OX206868.1
OX206869.1
OX206870.1
OX206871.1
OX206872.1
OX206873.1
OX206874.1
OX206875.1
OX206876.1
OX206877.1
OX206878.1
OX206879.1
OX206880.1
OX206881.1
OX206882.1
OX206883.1
OX206884.1
OX206885.1
OX206886.1
OX206887.1
OX206888.1
OX206889.1
OX206890.1
OX206891.1
OX206892.1
OX206893.1
OX206894.1
OX206895.1
OX206896.1
OX206897.1
OX206898.1
OX206899.1
OX206900.1
OX206901.1
OX206902.1
OX206903.1
OX206904.1
OX206905.1
OX206906.1
OX206907.1
OX206908.1
OX206909.1
OX206910.1
OX206911.1
OX206912.1
OX206913.1
OX206914.1
OX206915.1
OX206916.1
OX206917.1
OX206918.1
OX206919.1
OX206920.1
OX206921.1
OX206922.1
OX206923.1
OX206924.1
OX206925.1
OX206926.1
OX206927.1
OX206928.1
OX206929.1
OX206930.1
OX206931.1
OX206932.1
OX206933.1
OX206934.1
OX206935.1
OX206936.1
OX206937.1
OX206938.1
OX206939.1
OX206940.1
OX206941.1
OX206942.1
OX206943.1
OX206944.1
OX206945.1
OX206946.1
OX206947.1
OX206948.1
OX206949.1
OX206950.1
OX206951.1
OX206952.1
OX206953.1
OX206954.1
OX206955.1
OX206956.1
OX206957.1
OX206958.1
OX206959.1
OX206960.1
OX206961.1
OX206962.1
OX206963.1
OX206964.1
OX206965.1
OX206966.1
OX206967.1
OX206968.1
OX206969.1
OX206970.1
OX206971.1
OX206972.1
OX206973.1
OX206974.1
OX206975.1
OX206976.1
OX206977.1
OX206978.1
OX206979.1
OX206980.1
OX206981.1
OX206982.1
OX206983.1
OX206984.1
OX206985.1
OX206986.1
OX206987.1
OX206988.1
OX206989.1
OX206990.1
OX206991.1
OX206992.1
OX206993.1
OX206994.1
OX206995.1
OX206996.1
OX206997.1
OX206998.1
OX206999.1
OX207000.1
OX207001.1
OX207002.1
OX207003.1
OX207004.1
OX207005.1
OX207006.1
OX207007.1
OX207008.1
OX207009.1
OX207010.1
OX207011.1
OX207012.1
OX207013.1
OX207014.1
OX207015.1
OX207016.1
OX207017.1
OX207018.1
OX207019.1
OX207020.1
OX207021.1
OX207022.1
OX207023.1
OX207024.1
OX207025.1
OX207026.1
OX207027.1
OX207028.1
OX207029.1
OX207030.1
OX207031.1
OX207032.1
OX207033.1
OX207034.1
OX207035.1
OX207036.1
OX207037.1
OX207038.1
OX207039.1
OX207040.1
OX207041.1
OX207042.1
OX207043.1
OX207044.1
OX207045.1
OX207046.1
OX207047.1
OX207048.1
OX207049.1
OX207050.1
OX207051.1
OX207052.1
OX207053.1
OX207054.1
OX207055.1
OX207056.1
OX207057.1
OX207058.1
OX207059.1
OX207060.1
OX207061.1
OX207062.1
OX207063.1
OX207064.1
OX207065.1
OX207066.1
OX207067.1
OX207068.1
OX207069.1
OX207070.1
OX207071.1
OX207072.1
OX207073.1
OX207074.1
OX207075.1
OX207076.1
OX207077.1
OX207078.1
OX207079.1
OX207080.1
OX207081.1
OX207082.1
OX207083.1
OX207084.1
OX207085.1
OX207086.1
OX207087.1
OX207088.1
OX207089.1
OX207090.1
OX207091.1
OX207092.1
OX207093.1
OX207094.1
OX207095.1
OX207096.1
OX207097.1
OX207098.1
OX207099.1
OX207100.1
OX207101.1
OX207102.1
OX207103.1
OX207104.1
OX207105.1
OX207106.1
OX207107.1
OX207108.1
OX207109.1
OX207110.1
OX207111.1
OX207112.1
OX207113.1
OX207114.1
OX207115.1
OX207116.1
OX207117.1
OX207118.1
OX207119.1
OX207120.1
OX207121.1
OX207122.1
OX207123.1
OX207124.1
OX207125.1
OX207126.1
OX207127.1
OX207128.1
OX207129.1
OX207130.1
OX207131.1
OX207132.1
OX207133.1
OX207134.1
OX207135.1
OX207136.1
OX207137.1
OX207138.1
OX207139.1
OX207140.1
OX207141.1
OX207142.1
OX207143.1
OX207144.1
OX207145.1
OX207146.1
OX207147.1
OX207148.1
OX207149.1
OX207150.1
OX207151.1
OX207152.1
OX207153.1
OX207154.1
OX207155.1
OX207156.1
OX207157.1
OX207158.1
OX207159.1
OX207160.1
OX207161.1
OX207162.1
OX207163.1
OX207164.1
OX207165.1
OX207166.1
OX207167.1
OX207168.1
OX207169.1
OX207170.1
OX207171.1
OX207172.1
OX207173.1
OX207174.1
OX207175.1
OX207176.1
OX207177.1
OX207178.1
OX207179.1
OX207180.1
OX207181.1
OX207182.1
OX207183.1
OX207184.1
OX207185.1
OX207186.1
OX207187.1
OX207188.1
OX207189.1
OX207190.1
OX207191.1
OX207192.1
OX207193.1
OX207194.1
OX207195.1
OX207196.1
OX207197.1
OX207198.1
OX207199.1
OX207200.1
OX207201.1
OX207202.1
OX207203.1
OX207204.1
OX207205.1
OX207206.1
OX207207.1
OX207208.1
OX207209.1
OX207210.1
OX207211.1
OX207212.1
OX207213.1
OX207214.1
OX207215.1
OX207216.1
OX207217.1
OX207218.1
OX207219.1
OX207220.1
OX207221.1
OX207222.1
OX207223.1
OX207224.1
OX207225.1
OX207226.1
OX207227.1
OX207228.1
OX207229.1
OX207230.1
OX207231.1
OX207232.1
OX207233.1
OX207234.1
OX207235.1
OX207236.1
OX207237.1
OX207238.1
OX207239.1
OX207240.1
OX207241.1
OX207242.1
OX207243.1
OX207244.1
OX207245.1
OX207246.1
OX207247.1
OX207248.1
OX207249.1
OX207250.1
OX207251.1
OX207252.1
OX207253.1
OX207254.1
OX207255.1
OX207256.1
OX207257.1
OX207258.1
OX207259.1
OX207260.1
OX207261.1
OX207262.1
OX207263.1
OX207264.1
OX207265.1
OX207266.1
OX207267.1
OX207268.1
OX207269.1
OX207270.1
OX207271.1
OX207272.1
OX207273.1
OX207274.1
OX207275.1
OX207276.1
OX207277.1
OX207278.1
OX207279.1
OX207280.1
OX207281.1
OX207282.1
OX207283.1
OX207284.1
OX207285.1
OX207286.1
OX207287.1
OX207288.1
OX207289.1
OX207290.1
OX207291.1
OX207292.1
OX207293.1
OX207294.1
OX207295.1
OX207296.1
OX207297.1
OX207298.1
OX207299.1
OX207300.1
OX207301.1
OX207302.1
OX207303.1
OX207304.1
OX207305.1
OX207306.1
OX207307.1
OX207308.1
OX207309.1
OX207310.1
OX207311.1
OX207312.1
OX207313.1
OX207314.1
OX207315.1
OX207316.1
OX207317.1
OX207318.1
OX207319.1
OX207320.1
OX207321.1
OX207322.1
OX207323.1
OX207324.1
OX207325.1
OX207326.1
OX207327.1
OX207328.1
OX207329.1
OX207330.1
OX207331.1
OX207332.1
OX207333.1
OX207334.1
OX207335.1
OX207336.1
OX207337.1
OX207338.1
OX207339.1
OX207340.1
OX207341.1
OX207342.1
OX207343.1
OX207344.1
OX207345.1
OX207346.1
OX207347.1
OX207348.1
OX207349.1
OX207350.1
OX207351.1
OX207352.1
OX207353.1
OX207354.1
OX207355.1
OX207356.1
OX207357.1
OX207358.1
OX207359.1
OX207360.1
OX207361.1
OX207362.1
OX207363.1
OX207364.1
OX207365.1
OX207366.1
OX207367.1
OX207368.1
OX207369.1
OX207370.1
OX207371.1
OX207372.1
OX207373.1
OX207374.1
OX207375.1
OX207376.1
OX207377.1
OX207378.1
OX207379.1
OX207380.1
OX207381.1
OX207382.1
OX207383.1
OX207384.1
OX207385.1
OX207386.1
OX207387.1
OX207388.1
OX207389.1
OX207390.1
OX207391.1
OX207392.1
OX207393.1
OX207394.1
OX207395.1
OX207396.1
OX207397.1
OX207398.1
OX207399.1
OX207400.1
OX207401.1
OX207402.1
OX207403.1
OX207404.1
OX207405.1
OX207406.1
OX207407.1
OX207408.1
OX207409.1
OX207410.1
OX207411.1
OX207412.1
OX207413.1
OX207414.1
OX207415.1
OX207416.1
OX207417.1
OX207418.1
OX207419.1
OX207420.1
OX207421.1
OX207422.1
OX207423.1
OX207424.1
OX207425.1
OX207426.1
OX207427.1
OX207428.1
OX207429.1
OX207430.1
OX207431.1
OX207432.1
OX207433.1
OX207434.1
OX207435.1
OX207436.1
OX207437.1
OX207438.1
OX207439.1
OX207440.1
OX207441.1
OX207442.1
OX207443.1
OX207444.1
OX207445.1
OX207446.1
OX207447.1
OX207448.1
OX207449.1
OX207450.1
OX207451.1
OX207452.1
OX207453.1
OX207454.1
OX207455.1
OX207456.1
OX207457.1
OX207458.1
OX207459.1
OX207460.1
OX207461.1
OX207462.1
OX207463.1
OX207464.1
OX207465.1
OX207466.1
OX207467.1
OX207468.1
OX207469.1
OX207470.1
OX207471.1
OX207472.1
OX207473.1
OX207474.1
OX207475.1
OX207476.1
OX207477.1
OX207478.1
OX207479.1
OX207480.1
OX207481.1
OX207482.1
OX207483.1
OX207484.1
OX207485.1
OX207486.1
OX207487.1
OX207488.1
OX207489.1
OX207490.1
OX207491.1
OX207492.1
OX207493.1
OX207494.1
OX207495.1
OX207496.1
OX207497.1
OX207498.1
OX207499.1
OX207500.1
OX207501.1
OX207502.1
OX207503.1
OX207504.1
OX207505.1
OX207506.1
OX207507.1
OX207508.1
OX207509.1
OX207510.1
OX207511.1
OX207512.1
OX207513.1
OX207514.1
OX207515.1
OX207516.1
OX207517.1
OX207518.1
OX207519.1
OX207520.1
OX207521.1
OX207522.1
OX207523.1
OX207524.1
OX207525.1
OX207526.1
OX207527.1
OX207528.1
OX207529.1
OX207530.1
OX207531.1
OX207532.1
OX207533.1
OX207534.1
OX207535.1
OX207536.1
OX207537.1
OX207538.1
OX207539.1
OX207540.1
OX207541.1
OX207542.1
OX207543.1
OX207544.1
OX207545.1
OX207546.1
OX207547.1
OX207548.1
OX207549.1
OX207550.1
OX207551.1
OX207552.1
OX207553.1
OX207554.1
OX207555.1
OX207556.1
OX207557.1
OX207558.1
OX207559.1
OX207560.1
OX207561.1
OX207562.1
OX207563.1
OX207564.1
OX207565.1
OX207566.1
OX207567.1
OX207568.1
OX207569.1
OX207570.1
OX207571.1
OX207572.1
OX207573.1
OX207574.1
OX207575.1
OX207576.1
OX207577.1
OX207578.1
OX207579.1
OX207580.1
OX207581.1
OX207582.1
OX207583.1
OX207584.1
OX207585.1
OX207586.1
OX207587.1
OX207588.1
OX207589.1
OX207590.1
OX207591.1
OX207592.1
OX207593.1
OX207594.1
OX207595.1
OX207596.1
OX207597.1
OX207598.1
OX207599.1
OX207600.1
OX207601.1
OX207602.1
OX207603.1
OX207604.1
OX207605.1
OX207606.1
OX207607.1
OX207608.1
OX207609.1
OX207610.1
OX207611.1
OX207612.1
OX207613.1
OX207614.1
OX207615.1
OX207616.1
OX207617.1
OX207618.1
OX207619.1
OX207620.1
OX207621.1
OX207622.1
OX207623.1
OX207624.1
OX207625.1
OX207626.1
OX207627.1
OX207628.1
OX207629.1
OX207630.1
OX207631.1
OX207632.1
OX207633.1
OX207634.1
OX207635.1
OX207636.1
OX207637.1
OX207638.1
OX207639.1
OX207640.1
OX207641.1
OX207642.1
OX207643.1
OX207644.1
OX207645.1
OX207646.1
OX207647.1
OX207648.1
OX207649.1
OX207650.1
OX207651.1
OX207652.1
OX207653.1
OX207654.1
OX207655.1
OX207656.1
OX207657.1
OX207658.1
OX207659.1
OX207660.1
OX207661.1
OX207662.1
OX207663.1
OX207664.1
OX207665.1
OX207666.1
OX207667.1
OX207668.1
OX207669.1
OX207670.1
OX207671.1
OX207672.1
OX207673.1
OX207674.1
OX207675.1
OX207676.1
OX207677.1
OX207678.1
OX207679.1
OX207680.1
OX207681.1
OX207682.1
OX207683.1
OX207684.1
OX207685.1
OX207686.1
OX207687.1
OX207688.1
OX207689.1
OX207690.1
OX207691.1
OX207692.1
OX207693.1
OX207694.1
OX207695.1
OX207696.1
OX207697.1
OX207698.1
OX207699.1
OX207700.1
OX207701.1
OX207702.1
OX207703.1
OX207704.1
OX207705.1
OX207706.1
OX207707.1
OX207708.1
OX207709.1
OX207710.1
OX207711.1
OX207712.1
OX207713.1
OX207714.1
OX207715.1
OX207716.1
OX207717.1
OX207718.1
OX207719.1
OX207720.1
OX207721.1
OX207722.1
OX207723.1
OX207724.1
OX207725.1
OX207726.1
OX207727.1
OX207728.1
OX207729.1
OX207730.1
OX207731.1
OX207732.1
OX207733.1
OX207734.1
OX207735.1
OX207736.1
OX207737.1
OX207738.1
OX207739.1
OX207740.1
OX207741.1
OX207742.1
OX207743.1
OX207744.1
OX207745.1
OX207746.1
OX207747.1
OX207748.1
OX207749.1
OX207750.1
OX207751.1
OX207752.1
OX207753.1
OX207754.1
OX207755.1
OX207756.1
OX207757.1
OX207758.1
OX207759.1
OX207760.1
OX207761.1
OX207762.1
OX207763.1
OX207764.1
OX207765.1
OX207766.1
OX207767.1
OX207768.1
OX207769.1
OX207770.1
OX207771.1
OX207772.1
OX207773.1
OX207774.1
OX207775.1
OX207776.1
OX207777.1
OX207778.1
OX207779.1
OX207780.1
OX207781.1
OX207782.1
OX207783.1
OX207784.1
OX207785.1
OX207786.1
OX207787.1
OX207788.1
OX207789.1
OX207790.1
OX207791.1
OX207792.1
OX207793.1
OX207794.1
OX207795.1
OX207796.1
OX207797.1
OX207798.1
OX207799.1
OX207800.1
OX207801.1
OX207802.1
OX207803.1
OX207804.1
OX207805.1
OX207806.1
OX207807.1
OX207808.1
OX207809.1
OX207810.1
OX207811.1
OX207812.1
OX207813.1
OX207814.1
OX207815.1
OX207816.1
OX207817.1
OX207818.1
OX207819.1
OX207820.1
OX207821.1
OX207822.1
OX207823.1
OX207824.1
OX207825.1
OX207826.1
OX207827.1
OX207828.1
OX207829.1
OX207830.1
OX207831.1
OX207832.1
OX207833.1
OX207834.1
OX207835.1
OX207836.1
OX207837.1
OX207838.1
OX207839.1
OX207840.1
OX207841.1
OX207842.1
OX207843.1
OX207844.1
OX207845.1
OX207846.1
OX207847.1
OX207848.1
OX207849.1
OX207850.1
OX207851.1
OX207852.1
OX207853.1
OX207854.1
OX207855.1
OX207856.1
OX207857.1
OX207858.1
OX207859.1
OX207860.1
OX207861.1
OX207862.1
OX207863.1
OX207864.1
OX207865.1
OX207866.1
OX207867.1
OX207868.1
OX207869.1
OX207870.1
OX207871.1
OX207872.1
OX207873.1
OX207874.1
OX207875.1
OX207876.1
OX207877.1
OX207878.1
OX207879.1
OX207880.1
OX207881.1
OX207882.1
OX207883.1
OX207884.1
OX207885.1
OX207886.1
OX207887.1
OX207888.1
OX207889.1
OX207890.1
OX207891.1
OX207892.1
OX207893.1
OX207894.1
OX207895.1
OX207896.1
OX207897.1
OX207898.1
OX207899.1
OX207900.1
OX207901.1
OX207902.1
OX207903.1
OX207904.1
OX207905.1
OX207906.1
OX207907.1
OX207908.1
OX207909.1
OX207910.1
OX207911.1
OX207912.1
OX207913.1
OX207914.1
OX207915.1
OX207916.1
OX207917.1
OX207918.1
OX207919.1
OX207920.1
OX207921.1
OX207922.1
OX207923.1
OX207924.1
OX207925.1
OX207926.1
OX207927.1
OX207928.1
OX207929.1
OX207930.1
OX207931.1
OX207932.1
OX207933.1
OX207934.1
OX207935.1
OX207936.1
OX207937.1
OX207938.1
OX207939.1
OX207940.1
OX207941.1
OX207942.1
OX207943.1
OX207944.1
OX207945.1
OX207946.1
OX207947.1
OX207948.1
OX207949.1
OX207950.1
OX207951.1
OX207952.1
OX207953.1
OX207954.1
OX207955.1
OX207956.1
OX207957.1
OX207958.1
OX207959.1
OX207960.1
OX207961.1
OX207962.1
OX207963.1
OX207964.1
OX207965.1
OX207966.1
OX207967.1
OX207968.1
OX207969.1
OX207970.1
OX207971.1
OX207972.1
OX207973.1
OX207974.1
OX207975.1
OX207976.1
OX207977.1
OX207978.1
OX207979.1
OX207980.1
OX207981.1
OX207982.1
OX207983.1
OX207984.1
OX207985.1
OX207986.1
OX207987.1
OX207988.1
OX207989.1
OX207990.1
OX207991.1
OX207992.1
OX207993.1
OX207994.1
OX207995.1
OX207996.1
OX207997.1
OX207998.1
OX207999.1
OX208000.1
OX208001.1
OX208002.1
OX208003.1
OX208004.1
OX208005.1
OX208006.1
OX208007.1
OX208008.1
OX208009.1
OX208010.1
OX208011.1
OX208012.1
OX208013.1
OX208014.1
OX208015.1
OX208016.1
OX208017.1
OX208018.1
OX208019.1
OX208020.1
OX208021.1
OX208022.1
OX208023.1
OX208024.1
OX208025.1
OX208026.1
OX208027.1
OX208028.1
OX208029.1
OX208030.1
OX208031.1
OX208032.1
OX208033.1
OX208034.1
OX208035.1
OX208036.1
OX208037.1
OX208038.1
OX208039.1
OX208040.1
OX208041.1
OX208042.1
OX208043.1
OX208044.1
OX208045.1
OX208046.1
OX208047.1
OX208048.1
OX208049.1
OX208050.1
OX208051.1
OX208052.1
OX208053.1
OX208054.1
OX208055.1
OX208056.1
OX208057.1
OX208058.1
OX208059.1
OX208060.1
OX208061.1
OX208062.1
OX208063.1
OX208064.1
OX208065.1
OX208066.1
OX208067.1
OX208068.1
OX208069.1
OX208070.1
OX208071.1
OX208072.1
OX208073.1
OX208074.1
OX208075.1
OX208076.1
OX208077.1
OX208078.1
OX208079.1
OX208080.1
OX208081.1
OX208082.1
OX208083.1
OX208084.1
OX208085.1
OX208086.1
OX208087.1
OX208088.1
OX208089.1
OX208090.1
OX208091.1
OX208092.1
OX208093.1
OX208094.1
OX208095.1
OX208096.1
OX208097.1
OX208098.1
OX208099.1
OX208100.1
OX208101.1
OX208102.1
OX208103.1
OX208104.1
OX208105.1
OX208106.1
OX208107.1
OX208108.1
OX208109.1
OX208110.1
OX208111.1
OX208112.1
OX208113.1
OX208114.1
OX208115.1
OX208116.1
OX208117.1
OX208118.1
OX208119.1
OX208120.1
OX208121.1
OX208122.1
OX208123.1
OX208124.1
OX208125.1
OX208126.1
OX208127.1
OX208128.1
OX208129.1
OX208130.1
OX208131.1
OX208132.1
OX208133.1
OX208134.1
OX208135.1
OX208136.1
OX208137.1
OX208138.1
OX208139.1
OX208140.1
OX208141.1
OX208142.1
OX208143.1
OX208144.1
OX208145.1
OX208146.1
OX208147.1
OX208148.1
OX208149.1
OX208150.1
OX208151.1
OX208152.1
OX208153.1
OX208154.1
OX208155.1
OX208156.1
OX208157.1
OX208158.1
OX208159.1
OX208160.1
OX208161.1
OX208162.1
OX208163.1
OX208164.1
OX208165.1
OX208166.1
OX208167.1
OX208168.1
OX208169.1
OX208170.1
OX208171.1
OX208172.1
OX208173.1
OX208174.1
OX208175.1
OX208176.1
OX208177.1
OX208178.1
OX208179.1
OX208180.1
OX208181.1
OX208182.1
OX208183.1
OX208184.1
OX208185.1
OX208186.1
OX208187.1
OX208188.1
OX208189.1
OX208190.1
OX208191.1
OX208192.1
OX208193.1
OX208194.1
OX208195.1
OX208196.1
OX208197.1
OX208198.1
OX208199.1
OX208200.1
OX208201.1
OX208202.1
OX208203.1
OX208204.1
OX208205.1
OX208206.1
OX208207.1
OX208208.1
OX208209.1
OX208210.1
OX208211.1
OX208212.1
OX208213.1
OX208214.1
OX208215.1
OX208216.1
OX208217.1
OX208218.1
OX208219.1
OX208220.1
OX208221.1
OX208222.1
OX208223.1
OX208224.1
OX208225.1
OX208226.1
OX208227.1
OX208228.1
OX208229.1
OX208230.1
OX208231.1
OX208232.1
OX208233.1
OX208234.1
OX208235.1
OX208236.1
OX208237.1
OX208238.1
OX208239.1
OX208240.1
OX208241.1
OX208242.1
OX208243.1
OX208244.1
OX208245.1
OX208246.1
OX208247.1
OX208248.1
OX208249.1
OX208250.1
OX208251.1
OX208252.1
OX208253.1
OX208254.1
OX208255.1
OX208256.1
OX208257.1
OX208258.1
OX208259.1
OX208260.1
OX208261.1
OX208262.1
OX208263.1
OX208264.1
OX208265.1
OX208266.1
OX208267.1
OX208268.1
OX208269.1
OX208270.1
OX208271.1
OX208272.1
OX208273.1
OX208274.1
OX208275.1
OX208276.1
OX208277.1
OX208278.1
OX208279.1
OX208280.1
OX208281.1
OX208282.1
OX208283.1
OX208284.1
OX208285.1
OX208286.1
OX208287.1
OX208288.1
OX208289.1
OX208290.1
OX208291.1
OX208292.1
OX208293.1
OX208294.1
OX208295.1
OX208296.1
OX208297.1
OX208298.1
OX208299.1
OX208300.1
OX208301.1
OX208302.1
OX208303.1
OX208304.1
OX208305.1
OX208306.1
OX208307.1
OX208308.1
OX208309.1
OX208310.1
OX208311.1
OX208312.1
OX208313.1
OX208314.1
OX208315.1
OX208316.1
OX208317.1
OX208318.1
OX208319.1
OX208320.1
OX208321.1
OX208322.1
OX208323.1
OX208324.1
OX208325.1
OX208326.1
OX208327.1
OX208328.1
OX208329.1
OX208330.1
OX208331.1
OX208332.1
OX208333.1
OX208334.1
OX208335.1
OX208336.1
OX208337.1
OX208338.1
OX208339.1
OX208340.1
OX208341.1
OX208342.1
OX208343.1
OX208344.1
OX208345.1
OX208346.1
OX208347.1
OX208348.1
OX208349.1
OX208350.1
OX208351.1
OX208352.1
OX208353.1
OX208354.1
OX208355.1
OX208356.1
OX208357.1
OX208358.1
OX208359.1
OX208360.1
OX208361.1
OX208362.1
OX208363.1
OX208364.1
OX208365.1
OX208366.1
OX208367.1
OX208368.1
OX208369.1
OX208370.1
OX208371.1
OX208372.1
OX208373.1
OX208374.1
OX208375.1
OX208376.1
OX208377.1
OX208378.1
OX208379.1
OX208380.1
OX208381.1
OX208382.1
OX208383.1
OX208384.1
OX208385.1
OX208386.1
OX208387.1
OX208388.1
OX208389.1
OX208390.1
OX208391.1
OX208392.1
OX208393.1
OX208394.1
OX208395.1
OX208396.1
OX208397.1
OX208398.1
OX208399.1
OX208400.1
OX208401.1
OX208402.1
OX208403.1
OX208404.1
OX208405.1
OX208406.1
OX208407.1
OX208408.1
OX208409.1
OX208410.1
OX208411.1
OX208412.1
OX208413.1
OX208414.1
OX208415.1
OX208416.1
OX208417.1
OX208418.1
OX208419.1
OX208420.1
OX208421.1
OX208422.1
OX208423.1
OX208424.1
OX208425.1
OX208426.1
OX208427.1
OX208428.1
OX208429.1
OX208430.1
OX208431.1
OX208432.1
OX208433.1
OX208434.1
OX208435.1
OX208436.1
OX208437.1
OX208438.1
OX208439.1
OX208440.1
OX208441.1
OX208442.1
OX208443.1
OX208444.1
OX208445.1
OX208446.1
OX208447.1
OX208448.1
OX208449.1
OX208450.1
OX208451.1
OX208452.1
OX208453.1
OX208454.1
OX208455.1
OX208456.1
OX208457.1
OX208458.1
OX208459.1
OX208460.1
OX208461.1
OX208462.1
OX208463.1
OX208464.1
OX208465.1
OX208466.1
OX208467.1
OX208468.1
OX208469.1
OX208470.1
OX208471.1
OX208472.1
OX208473.1
OX208474.1
OX208475.1
OX208476.1
OX208477.1
OX208478.1
OX208479.1
OX208480.1
OX208481.1
OX208482.1
OX208483.1
OX208484.1
OX208485.1
OX208486.1
OX208487.1
OX208488.1
OX208489.1
OX208490.1
OX208491.1
OX208492.1
OX208493.1
OX208494.1
OX208495.1
OX208496.1
OX208497.1
OX208498.1
OX208499.1
OX208500.1
OX208501.1
OX208502.1
OX208503.1
OX208504.1
OX208505.1
OX208506.1
OX208507.1
OX208508.1
OX208509.1
OX208510.1
OX208511.1
OX208512.1
OX208513.1
OX208514.1
OX208515.1
OX208516.1
OX208517.1
OX208518.1
OX208519.1
OX208520.1
OX208521.1
OX208522.1
OX208523.1
OX208524.1
OX208525.1
OX208526.1
OX208527.1
OX208528.1
OX208529.1
OX208530.1
OX208531.1
OX208532.1
OX208533.1
OX208534.1
OX208535.1
OX208536.1
OX208537.1
OX208538.1
OX208539.1
OX208540.1
OX208541.1
OX208542.1
OX208543.1
OX208544.1
OX208545.1
OX208546.1
OX208547.1
OX208548.1
OX208549.1
OX208550.1
OX208551.1
OX208552.1
OX208553.1
OX208554.1
OX208555.1
OX208556.1
OX208557.1
OX208558.1
OX208559.1
OX208560.1
OX208561.1
OX208562.1
OX208563.1
OX208564.1
OX208565.1
OX208566.1
OX208567.1
OX208568.1
OX208569.1
OX208570.1
OX208571.1
OX208572.1
OX208573.1
OX208574.1
OX208575.1
OX208576.1
OX208577.1
OX208578.1
OX208579.1
OX208580.1
OX208581.1
OX208582.1
OX208583.1
OX208584.1
OX208585.1
OX208586.1
OX208587.1
OX208588.1
OX208589.1
OX208590.1
OX208591.1
OX208592.1
OX208593.1
OX208594.1
OX208595.1
OX208596.1
OX208597.1
OX208598.1
OX208599.1
OX208600.1
OX208601.1
OX208602.1
OX208603.1
OX208604.1
OX208605.1
OX208606.1
OX208607.1
OX208608.1
OX208609.1
OX208610.1
OX208611.1
OX208612.1
OX208613.1
OX208614.1
OX208615.1
OX208616.1
OX208617.1
OX208618.1
OX208619.1
OX208620.1
OX208621.1
OX208622.1
OX208623.1
OX208624.1
OX208625.1
OX208626.1
OX208627.1
OX208628.1
OX208629.1
OX208630.1
OX208631.1
OX208632.1
OX208633.1
OX208634.1
OX208635.1
OX208636.1
OX208637.1
OX208638.1
OX208639.1
OX208640.1
OX208641.1
OX208642.1
OX208643.1
OX208644.1
OX208645.1
OX208646.1
OX208647.1
OX208648.1
OX208649.1
OX208650.1
OX208651.1
OX208652.1
OX208653.1
OX208654.1
OX208655.1
OX208656.1
OX208657.1
OX208658.1
OX208659.1
OX208660.1
OX208661.1
OX208662.1
OX208663.1
OX208664.1
OX208665.1
OX208666.1
OX208667.1
OX208668.1
OX208669.1
OX208670.1
OX208671.1
OX208672.1
OX208673.1
OX208674.1
OX208675.1
OX208676.1
OX208677.1
OX208678.1
OX208679.1
OX208680.1
OX208681.1
OX208682.1
OX208683.1
OX208684.1
OX208685.1
OX208686.1
OX208687.1
OX208688.1
OX208689.1
OX208690.1
OX208691.1
OX208692.1
OX208693.1
OX208694.1
OX208695.1
OX208696.1
OX208697.1
OX208698.1
OX208699.1
OX208700.1
OX208701.1
OX208702.1
OX208703.1
OX208704.1
OX208705.1
OX208706.1
OX208707.1
OX208708.1
OX208709.1
OX208710.1
OX208711.1
OX208712.1
OX208713.1
OX208714.1
OX208715.1
OX208716.1
OX208717.1
OX208718.1
OX208719.1
OX208720.1
OX208721.1
OX208722.1
OX208723.1
OX208724.1
OX208725.1
OX208726.1
OX208727.1
OX208728.1
OX208729.1
OX208730.1
OX208731.1
OX208732.1
OX208733.1
OX208734.1
OX208735.1
OX208736.1
OX208737.1
OX208738.1
OX208739.1
OX208740.1
OX208741.1
OX208742.1
OX208743.1
OX208744.1
OX208745.1
OX208746.1
OX208747.1
OX208748.1
OX208749.1
OX208750.1
OX208751.1
OX208752.1
OX208753.1
OX208754.1
OX208755.1
OX208756.1
OX208757.1
OX208758.1
OX208759.1
OX208760.1
OX208761.1
OX208762.1
OX208763.1
OX208764.1
OX208765.1
OX208766.1
OX208767.1
OX208768.1
OX208769.1
OX208770.1
OX208771.1
OX208772.1
OX208773.1
OX208774.1
OX208775.1
OX208776.1
OX208777.1
OX208778.1
OX208779.1
OX208780.1
OX208781.1
OX208782.1
OX208783.1
OX208784.1
OX208785.1
OX208786.1
OX208787.1
OX208788.1
OX208789.1
OX208790.1
OX208791.1
OX208792.1
OX208793.1
OX208794.1
OX208795.1
OX208796.1
OX208797.1
OX208798.1
OX208799.1
OX208800.1
OX208801.1
OX208802.1
OX208803.1
OX208804.1
OX208805.1
OX208806.1
OX208807.1
OX208808.1
OX208809.1
OX208810.1
OX208811.1
OX208812.1
OX208813.1
OX208814.1
OX208815.1
OX208816.1
OX208817.1
OX208818.1
OX208819.1
OX208820.1
OX208821.1
OX208822.1
OX208823.1
OX208824.1
OX208825.1
OX208826.1
OX208827.1
OX208828.1
OX208829.1
OX208830.1
OX208831.1
OX208832.1
OX208833.1
OX208834.1
OX208835.1
OX208836.1
OX208837.1
OX208838.1
OX208839.1
OX208840.1
OX208841.1
OX208842.1
OX208843.1
OX208844.1
OX208845.1
OX208846.1
OX208847.1
OX208848.1
OX208849.1
OX208850.1
OX208851.1
OX208852.1
OX208853.1
OX208854.1
OX208855.1
OX208856.1
OX208857.1
OX208858.1
OX208859.1
OX208860.1
OX208861.1
OX208862.1
OX208863.1
OX208864.1
OX208865.1
OX208866.1
OX208867.1
OX208868.1
OX208869.1
OX208870.1
OX208871.1
OX208872.1
OX208873.1
OX208874.1
OX208875.1
OX208876.1
OX208877.1
OX208878.1
OX208879.1
OX208880.1
OX208881.1
OX208882.1
OX208883.1
OX208884.1
OX208885.1
OX208886.1
OX208887.1
OX208888.1
OX208889.1
OX208890.1
OX208891.1
OX208892.1
OX208893.1
OX208894.1
OX208895.1
OX208896.1
OX208897.1
OX208898.1
OX208899.1
OX208900.1
OX208901.1
OX208902.1
OX208903.1
OX208904.1
OX208905.1
OX208906.1
OX208907.1
OX208908.1
OX208909.1
OX208910.1
OX208911.1
OX208912.1
OX208913.1
OX208914.1
OX208915.1
OX208916.1
OX208917.1
OX208918.1
OX208919.1
OX208920.1
OX208921.1
OX208922.1
OX208923.1
OX208924.1
OX208925.1
OX208926.1
OX208927.1
OX208928.1
OX208929.1
OX208930.1
OX208931.1
OX208932.1
OX208933.1
OX208934.1
OX208935.1
OX208936.1
OX208937.1
OX208938.1
OX208939.1
OX208940.1
OX208941.1
OX208942.1
OX208943.1
OX208944.1
OX208945.1
OX208946.1
OX208947.1
OX208948.1
OX208949.1
OX208950.1
OX208951.1
OX208952.1
OX208953.1
OX208954.1
OX208955.1
OX208956.1
OX208957.1
OX208958.1
OX208959.1
OX208960.1
OX208961.1
OX208962.1
OX208963.1
OX208964.1
OX208965.1
OX208966.1
OX208967.1
OX208968.1
OX208969.1
OX208970.1
OX208971.1
OX208972.1
OX208973.1
OX208974.1
OX208975.1
OX208976.1
OX208977.1
OX208978.1
OX208979.1
OX208980.1
OX208981.1
OX208982.1
OX208983.1
OX208984.1
OX208985.1
OX208986.1
OX208987.1
OX208988.1
OX208989.1
OX208990.1
OX208991.1
OX208992.1
OX208993.1
OX208994.1
OX208995.1
OX208996.1
OX208997.1
OX208998.1
OX208999.1
OX209000.1
OX209001.1
OX209002.1
OX209003.1
OX209004.1
OX209005.1
OX209006.1
OX209007.1
OX209008.1
OX209009.1
OX209010.1
OX209011.1
OX209012.1
OX209013.1
OX209014.1
OX209015.1
OX209016.1
OX209017.1
OX209018.1
OX209019.1
OX209020.1
OX209021.1
OX209022.1
OX209023.1
OX209024.1
OX209025.1
OX209026.1
OX209027.1
OX209028.1
OX209029.1
OX209030.1
OX209031.1
OX209032.1
OX209033.1
OX209034.1
OX209035.1
OX209036.1
OX209037.1
OX209038.1
OX209039.1
OX209040.1
OX209041.1
OX209042.1
OX209043.1
OX209044.1
OX209045.1
OX209046.1
OX209047.1
OX209048.1
OX209049.1
OX209050.1
OX209051.1
OX209052.1
OX209053.1
OX209054.1
OX209055.1
OX209056.1
OX209057.1
OX209058.1
OX209059.1
OX209060.1
OX209061.1
OX209062.1
OX209063.1
OX209064.1
OX209065.1
OX209066.1
OX209067.1
OX209068.1
OX209069.1
OX209070.1
OX209071.1
OX209072.1
OX209073.1
OX209074.1
OX209075.1
OX209076.1
OX209077.1
OX209078.1
OX209079.1
OX209080.1
OX209081.1
OX209082.1
OX209083.1
OX209084.1
OX209085.1
OX209086.1
OX209087.1
OX209088.1
OX209089.1
OX209090.1
OX209091.1
OX209092.1
OX209093.1
OX209094.1
OX209095.1
OX209096.1
OX209097.1
OX209098.1
OX209099.1
OX209100.1
OX209101.1
OX209102.1
OX209103.1
OX209104.1
OX209105.1
OX209106.1
OX209107.1
OX209108.1
OX209109.1
OX209110.1
OX209111.1
OX209112.1
OX209113.1
OX209114.1
OX209115.1
OX209116.1
OX209117.1
OX209118.1
OX209119.1
OX209120.1
OX209121.1
OX209122.1
OX209123.1
OX209124.1
OX209125.1
OX209126.1
OX209127.1
OX209128.1
OX209129.1
OX209130.1
OX209131.1
OX209132.1
OX209133.1
OX209134.1
OX209135.1
OX209136.1
OX209137.1
OX209138.1
OX209139.1
OX209140.1
OX209141.1
OX209142.1
OX209143.1
OX209144.1
OX209145.1
OX209146.1
OX209147.1
OX209148.1
OX209149.1
OX209150.1
OX209151.1
OX209152.1
OX209153.1
OX209154.1
OX209155.1
OX209156.1
OX209157.1
OX209158.1
OX209159.1
OX209160.1
OX209161.1
OX209162.1
OX209163.1
OX209164.1
OX209165.1
OX209166.1
OX209167.1
OX209168.1
OX209169.1
OX209170.1
OX209171.1
OX209172.1
OX209173.1
OX209174.1
OX209175.1
OX209176.1
OX209177.1
OX209178.1
OX209179.1
OX209180.1
OX209181.1
OX209182.1
OX209183.1
OX209184.1
OX209185.1
OX209186.1
OX209187.1
OX209188.1
OX209189.1
OX209190.1
OX209191.1
OX209192.1
OX209193.1
OX209194.1
OX209195.1
OX209196.1
OX209197.1
OX209198.1
OX209199.1
OX209200.1
OX209201.1
OX209202.1
OX209203.1
OX209204.1
OX209205.1
OX209206.1
OX209207.1
OX209208.1
OX209209.1
OX209210.1
OX209211.1
OX209212.1
OX209213.1
OX209214.1
OX209215.1
OX209216.1
OX209217.1
OX209218.1
OX209219.1
OX209220.1
OX209221.1
OX209222.1
OX209223.1
OX209224.1
OX209225.1
OX209226.1
OX209227.1
OX209228.1
OX209229.1
OX209230.1
OX209231.1
OX209232.1
OX209233.1
OX209234.1
OX209235.1
OX209236.1
OX209237.1
OX209238.1
OX209239.1
OX209240.1
OX209241.1
OX209242.1
OX209243.1
OX209244.1
OX209245.1
OX209246.1
OX209247.1
OX209248.1
OX209249.1
OX209250.1
OX209251.1
OX209252.1
OX209253.1
OX209254.1
OX209255.1
OX209256.1
OX209257.1
OX209258.1
OX209259.1
OX209260.1
OX209261.1
OX209262.1
OX209263.1
OX209264.1
OX209265.1
OX209266.1
OX209267.1
OX209268.1
OX209269.1
OX209270.1
OX209271.1
OX209272.1
OX209273.1
OX209274.1
OX209275.1
OX209276.1
OX209277.1
OX209278.1
OX209279.1
OX209280.1
OX209281.1
OX209282.1
OX209283.1
OX209284.1
OX209285.1
OX209286.1
OX209287.1
OX209288.1
OX209289.1
OX209290.1
OX209291.1
OX209292.1
OX209293.1
OX209294.1
OX209295.1
OX209296.1
OX209297.1
OX209298.1
OX209299.1
OX209300.1
OX209301.1
OX209302.1
OX209303.1
OX209304.1
OX209305.1
OX209306.1
OX209307.1
OX209308.1
OX209309.1
OX209310.1
OX209311.1
OX209312.1
OX209313.1
OX209314.1
OX209315.1
OX209316.1
OX209317.1
OX209318.1
OX209319.1
OX209320.1
OX209321.1
OX209322.1
OX209323.1
OX209324.1
OX209325.1
OX209326.1
OX209327.1
OX209328.1
OX209329.1
OX209330.1
OX209331.1
OX209332.1
OX209333.1
OX209334.1
OX209335.1
OX209336.1
OX209337.1
OX209338.1
OX209339.1
OX209340.1
OX209341.1
OX209342.1
OX209343.1
OX209344.1
OX209345.1
OX209346.1
OX209347.1
OX209348.1
OX209349.1
OX209350.1
OX209351.1
OX209352.1
OX209353.1
OX209354.1
OX209355.1
OX209356.1
OX209357.1
OX209358.1
OX209359.1
OX209360.1
OX209361.1
OX209362.1
OX209363.1
OX209364.1
OX209365.1
OX209366.1
OX209367.1
OX209368.1
OX209369.1
OX209370.1
OX209371.1
OX209372.1
OX209373.1
OX209374.1
OX209375.1
OX209376.1
OX209377.1
OX209378.1
OX209379.1
OX209380.1
OX209381.1
OX209382.1
OX209383.1
OX209384.1
OX209385.1
OX209386.1
OX209387.1
OX209388.1
OX209389.1
OX209390.1
OX209391.1
OX209392.1
OX209393.1
OX209394.1
OX209395.1
OX209396.1
OX209397.1
OX209398.1
OX209399.1
OX209400.1
OX209401.1
OX209402.1
OX209403.1
OX209404.1
OX209405.1
OX209406.1
OX209407.1
OX209408.1
OX209409.1
OX209410.1
OX209411.1
OX209412.1
OX209413.1
OX209414.1
OX209415.1
OX209416.1
OX209417.1
OX209418.1
OX209419.1
OX209420.1
OX209421.1
OX209422.1
OX209423.1
OX209424.1
OX209425.1
OX209426.1
OX209427.1
OX209428.1
OX209429.1
OX209430.1
OX209431.1
OX209432.1
OX209433.1
OX209434.1
OX209435.1
OX209436.1
OX209437.1
OX209438.1
OX209439.1
OX209440.1
OX209441.1
OX209442.1
OX209443.1
OX209444.1
OX209445.1
OX209446.1
OX209447.1
OX209448.1
OX209449.1
OX209450.1
OX209451.1
OX209452.1
OX209453.1
OX209454.1
OX209455.1
OX209456.1
OX209457.1
OX209458.1
OX209459.1
OX209460.1
OX209461.1
OX209462.1
OX209463.1
OX209464.1
OX209465.1
OX209466.1
OX209467.1
OX209468.1
OX209469.1
OX209470.1
OX209471.1
OX209472.1
OX209473.1
OX209474.1
OX209475.1
OX209476.1
OX209477.1
OX209478.1
OX209479.1
OX209480.1
OX209481.1
OX209482.1
OX209483.1
OX209484.1
OX209485.1
OX209486.1
OX209487.1
OX209488.1
OX209489.1
OX209490.1
OX209491.1
OX209492.1
OX209493.1
OX209494.1
OX209495.1
OX209496.1
OX209497.1
OX209498.1
OX209499.1
OX209500.1
OX209501.1
OX209502.1
OX209503.1
OX209504.1
OX209505.1
OX209506.1
OX209507.1
OX209508.1
OX209509.1
OX209510.1
OX209511.1
OX209512.1
OX209513.1
OX209514.1
OX209515.1
OX209516.1
OX209517.1
OX209518.1
OX209519.1
OX209520.1
OX209521.1
OX209522.1
OX209523.1
OX209524.1
OX209525.1
OX209526.1
OX209527.1
OX209528.1
OX209529.1
OX209530.1
OX209531.1
OX209532.1
OX209533.1
OX209534.1
OX209535.1
OX209536.1
OX209537.1
OX209538.1
OX209539.1
OX209540.1
OX209541.1
OX209542.1
OX209543.1
OX209544.1
OX209545.1
OX209546.1
OX209547.1
OX209548.1
OX209549.1
OX209550.1
OX209551.1
OX209552.1
OX209553.1
OX209554.1
OX209555.1
OX209556.1
OX209557.1
OX209558.1
OX209559.1
OX209560.1
OX209561.1
OX209562.1
OX209563.1
OX209564.1
OX209565.1
OX209566.1
OX209567.1
OX209568.1
OX209569.1
OX209570.1
OX209571.1
OX209572.1
OX209573.1
OX209574.1
OX209575.1
OX209576.1
OX209577.1
OX209578.1
OX209579.1
OX209580.1
OX209581.1
OX209582.1
OX209583.1
OX209584.1
OX209585.1
OX209586.1
OX209587.1
OX209588.1
OX209589.1
OX209590.1
OX209591.1
OX209592.1
OX209593.1
OX209594.1
OX209595.1
OX209596.1
OX209597.1
OX209598.1
OX209599.1
OX209600.1
OX209601.1
OX209602.1
OX209603.1
OX209604.1
OX209605.1
OX209606.1
OX209607.1
OX209608.1
OX209609.1
OX209610.1
OX209611.1
OX209612.1
OX209613.1
OX209614.1
OX209615.1
OX209616.1
OX209617.1
OX209618.1
OX209619.1
OX209620.1
OX209621.1
OX209622.1
OX209623.1
OX209624.1
OX209625.1
OX209626.1
OX209627.1
OX209628.1
OX209629.1
OX209630.1
OX209631.1
OX209632.1
OX209633.1
OX209634.1
OX209635.1
OX209636.1
OX209637.1
OX209638.1
OX209639.1
OX209640.1
OX209641.1
OX209642.1
OX209643.1
OX209644.1
OX209645.1
OX209646.1
OX209647.1
OX209648.1
OX209649.1
OX209650.1
OX209651.1
OX209652.1
OX209653.1
OX209654.1
OX209655.1
OX209656.1
OX209657.1
OX209658.1
OX209659.1
OX209660.1
OX209661.1
OX209662.1
OX209663.1
OX209664.1
OX209665.1
OX209666.1
OX209667.1
OX209668.1
OX209669.1
OX209670.1
OX209671.1
OX209672.1
OX209673.1
OX209674.1
OX209675.1
OX209676.1
OX209677.1
OX209678.1
OX209679.1
OX209680.1
OX209681.1
OX209682.1
OX209683.1
OX209684.1
OX209685.1
OX209686.1
OX209687.1
OX209688.1
OX209689.1
OX209690.1
OX209691.1
OX209692.1
OX209693.1
OX209694.1
OX209695.1
OX209696.1
OX209697.1
OX209698.1
OX209699.1
OX209700.1
OX209701.1
OX209702.1
OX209703.1
OX209704.1
OX209705.1
OX209706.1
OX209707.1
OX209708.1
OX209709.1
OX209710.1
OX209711.1
OX209712.1
OX209713.1
OX209714.1
OX209715.1
OX209716.1
OX209717.1
OX209718.1
OX209719.1
OX209720.1
OX209721.1
OX209722.1
OX209723.1
OX209724.1
OX209725.1
OX209726.1
OX209727.1
OX209728.1
OX209729.1
OX209730.1
OX209731.1
OX209732.1
OX209733.1
OX209734.1
OX209735.1
OX209736.1
OX209737.1
OX209738.1
OX209739.1
OX209740.1
OX209741.1
OX209742.1
OX209743.1
OX209744.1
OX209745.1
OX209746.1
OX209747.1
OX209748.1
OX209749.1
OX209750.1
OX209751.1
OX209752.1
OX209753.1
OX209754.1
OX209755.1
OX209756.1
OX209757.1
OX209758.1
OX209759.1
OX209760.1
OX209761.1
OX209762.1
OX209763.1
OX209764.1
OX209765.1
OX209766.1
OX209767.1
OX209768.1
OX209769.1
OX209770.1
OX209771.1
OX209772.1
OX209773.1
OX209774.1
OX209775.1
OX209776.1
OX209777.1
OX209778.1
OX209779.1
OX209780.1
OX209781.1
OX209782.1
OX209783.1
OX209784.1
OX209785.1
OX209786.1
OX209787.1
OX209788.1
OX209789.1
OX209790.1
OX209791.1
OX209792.1
OX209793.1
OX209794.1
OX209795.1
OX209796.1
OX209797.1
OX209798.1
OX209799.1
OX209800.1
OX209801.1
OX209802.1
OX209803.1
OX209804.1
OX209805.1
OX209806.1
OX209807.1
OX209808.1
OX209809.1
OX209810.1
OX209811.1
OX209812.1
OX209813.1
OX209814.1
OX209815.1
OX209816.1
OX209817.1
OX209818.1
OX209819.1
OX209820.1
OX209821.1
OX209822.1
OX209823.1
OX209824.1
OX209825.1
OX209826.1
OX209827.1
OX209828.1
OX209829.1
OX209830.1
OX209831.1
OX209832.1
OX209833.1
OX209834.1
OX209835.1
OX209836.1
OX209837.1
OX209838.1
OX209839.1
OX209840.1
OX209841.1
OX209842.1
OX209843.1
OX209844.1
OX209845.1
OX209846.1
OX209847.1
OX209848.1
OX209849.1
OX209850.1
OX209851.1
OX209852.1
OX209853.1
OX209854.1
OX209855.1
OX209856.1
OX209857.1
OX209858.1
OX209859.1
OX209860.1
OX209861.1
OX209862.1
OX209863.1
OX209864.1
OX209865.1
OX209866.1
OX209867.1
OX209868.1
OX209869.1
OX209870.1
OX209871.1
OX209872.1
OX209873.1
OX209874.1
OX209875.1
OX209876.1
OX209877.1
OX209878.1
OX209879.1
OX209880.1
OX209881.1
OX209882.1
OX209883.1
OX209884.1
OX209885.1
OX209886.1
OX209887.1
OX209888.1
OX209889.1
OX209890.1
OX209891.1
OX209892.1
OX209893.1
OX209894.1
OX209895.1
OX209896.1
OX209897.1
OX209898.1
OX209899.1
OX209900.1
OX209901.1
OX209902.1
OX209903.1
OX209904.1
OX209905.1
OX209906.1
OX209907.1
OX209908.1
OX209909.1
OX209910.1
OX209911.1
OX209912.1
OX209913.1
OX209914.1
OX209915.1
OX209916.1
OX209917.1
OX209918.1
OX209919.1
OX209920.1
OX209921.1
OX209922.1
OX209923.1
OX209924.1
OX209925.1
OX209926.1
OX209927.1
OX209928.1
OX209929.1
OX209930.1
OX209931.1
OX209932.1
OX209933.1
OX209934.1
OX209935.1
OX209936.1
OX209937.1
OX209938.1
OX209939.1
OX209940.1
OX209941.1
OX209942.1
OX209943.1
OX209944.1
OX209945.1
OX209946.1
OX209947.1
OX209948.1
OX209949.1
OX209950.1
OX209951.1
OX209952.1
OX209953.1
OX209954.1
OX209955.1
OX209956.1
OX209957.1
OX209958.1
OX209959.1
OX209960.1
OX209961.1
OX209962.1
OX209963.1
OX209964.1
OX209965.1
OX209966.1
OX209967.1
OX209968.1
OX209969.1
OX209970.1
OX209971.1
OX209972.1
OX209973.1
OX209974.1
OX209975.1
OX209976.1
OX209977.1
OX209978.1
OX209979.1
OX209980.1
OX209981.1
OX209982.1
OX209983.1
OX209984.1
OX209985.1
OX209986.1
OX209987.1
OX209988.1
OX209989.1
OX209990.1
OX209991.1
OX209992.1
OX209993.1
OX209994.1
OX209995.1
OX209996.1
OX209997.1
OX209998.1
OX209999.1
OX210000.1
OX210001.1
OX210002.1
OX210003.1
OX210004.1
OX210005.1
OX210006.1
OX210007.1
OX210008.1
OX210009.1
OX210010.1
OX210011.1
OX210012.1
OX210013.1
OX210014.1
OX210015.1
OX210016.1
OX210017.1
OX210018.1
OX210019.1
OX210020.1
OX210021.1
OX210022.1
OX210023.1
OX210024.1
OX210025.1
OX210026.1
OX210027.1
OX210028.1
OX210029.1
OX210030.1
OX210031.1
OX210032.1
OX210033.1
OX210034.1
OX210035.1
OX210036.1
OX210037.1
OX210038.1
OX210039.1
OX210040.1
OX210041.1
OX210042.1
OX210043.1
OX210044.1
OX210045.1
OX210046.1
OX210047.1
OX210048.1
OX210049.1
OX210050.1
OX210051.1
OX210052.1
OX210053.1
OX210054.1
OX210055.1
OX210056.1
OX210057.1
OX210058.1
OX210059.1
OX210060.1
OX210061.1
OX210062.1
OX210063.1
OX210064.1
OX210065.1
OX210066.1
OX210067.1
OX210068.1
OX210069.1
OX210070.1
OX210071.1
OX210072.1
OX210073.1
OX210074.1
OX210075.1
OX210076.1
OX210077.1
OX210078.1
OX210079.1
OX210080.1
OX210081.1
OX210082.1
OX210083.1
OX210084.1
OX210085.1
OX210086.1
OX210087.1
OX210088.1
OX210089.1
OX210090.1
OX210091.1
OX210092.1
OX210093.1
OX210094.1
OX210095.1
OX210096.1
OX210097.1
OX210098.1
OX210099.1
OX210100.1
OX210101.1
OX210102.1
OX210103.1
OX210104.1
OX210105.1
OX210106.1
OX210107.1
OX210108.1
OX210109.1
OX210110.1
OX210111.1
OX210112.1
OX210113.1
OX210114.1
OX210115.1
OX210116.1
OX210117.1
OX210118.1
OX210119.1
OX210120.1
OX210121.1
OX210122.1
OX210123.1
OX210124.1
OX210125.1
OX210126.1
OX210127.1
OX210128.1
OX210129.1
OX210130.1
OX210131.1
OX210132.1
OX210133.1
OX210134.1
OX210135.1
OX210136.1
OX210137.1
OX210138.1
OX210139.1
OX210140.1
OX210141.1
OX210142.1
OX210143.1
OX210144.1
OX210145.1
OX210146.1
OX210147.1
OX210148.1
OX210149.1
OX210150.1
OX210151.1
OX210152.1
OX210153.1
OX210154.1
OX210155.1
OX210156.1
OX210157.1
OX210158.1
OX210159.1
OX210160.1
OX210161.1
OX210162.1
OX210163.1
OX210164.1
OX210165.1
OX210166.1
OX210167.1
OX210168.1
OX210169.1
OX210170.1
OX210171.1
OX210172.1
OX210173.1
OX210174.1
OX210175.1
OX210176.1
OX210177.1
OX210178.1
OX210179.1
OX210180.1
OX210181.1
OX210182.1
OX210183.1
OX210184.1
OX210185.1
OX210186.1
OX210187.1
OX210188.1
OX210189.1
OX210190.1
OX210191.1
OX210192.1
OX210193.1
OX210194.1
OX210195.1
OX210196.1
OX210197.1
OX210198.1
OX210199.1
OX210200.1
OX210201.1
OX210202.1
OX210203.1
OX210204.1
OX210205.1
OX210206.1
OX210207.1
OX210208.1
OX210209.1
OX210210.1
OX210211.1
OX210212.1
OX210213.1
OX210214.1
OX210215.1
OX210216.1
OX210217.1
OX210218.1
OX210219.1
OX210220.1
OX210221.1
OX210222.1
OX210223.1
OX210224.1
OX210225.1
OX210226.1
OX210227.1
OX210228.1
OX210229.1
OX210230.1
OX210231.1
OX210232.1
OX210233.1
OX210234.1
OX210235.1
OX210236.1
OX210237.1
OX210238.1
OX210239.1
OX210240.1
OX210241.1
OX210242.1
OX210243.1
OX210244.1
OX210245.1
OX210246.1
OX210247.1
OX210248.1
OX210249.1
OX210250.1
OX210251.1
OX210252.1
OX210253.1
OX210254.1
OX210255.1
OX210256.1
OX210257.1
OX210258.1
OX210259.1
OX210260.1
OX210261.1
OX210262.1
OX210263.1
OX210264.1
OX210265.1
OX210266.1
OX210267.1
OX210268.1
OX210269.1
OX210270.1
OX210271.1
OX210272.1
OX210273.1
OX210274.1
OX210275.1
OX210276.1
OX210277.1
OX210278.1
OX210279.1
OX210280.1
OX210281.1
OX210282.1
OX210283.1
OX210284.1
OX210285.1
OX210286.1
OX210287.1
OX210288.1
OX210289.1
OX210290.1
OX210291.1
OX210292.1
OX210293.1
OX210294.1
OX210295.1
OX210296.1
OX210297.1
OX210298.1
OX210299.1
OX210300.1
OX210301.1
OX210302.1
OX210303.1
OX210304.1
OX210305.1
OX210306.1
OX210307.1
OX210308.1
OX210309.1
OX210310.1
OX210311.1
OX210312.1
OX210313.1
OX210314.1
OX210315.1
OX210316.1
OX210317.1
OX210318.1
OX210319.1
OX210320.1
OX210321.1
OX210322.1
OX210323.1
OX210324.1
OX210325.1
OX210326.1
OX210327.1
OX210328.1
OX210329.1
OX210330.1
OX210331.1
OX210332.1
OX210333.1
OX210334.1
OX210335.1
OX210336.1
OX210337.1
OX210338.1
OX210339.1
OX210340.1
OX210341.1
OX210342.1
OX210343.1
OX210344.1
OX210345.1
OX210346.1
OX210347.1
OX210348.1
OX210349.1
OX210350.1
OX210351.1
OX210352.1
OX210353.1
OX210354.1
OX210355.1
OX210356.1
OX210357.1
OX210358.1
OX210359.1
OX210360.1
OX210361.1
OX210362.1
OX210363.1
OX210364.1
OX210365.1
OX210366.1
OX210367.1
OX210368.1
OX210369.1
OX210370.1
OX210371.1
OX210372.1
OX210373.1
OX210374.1
OX210375.1
OX210376.1
OX210377.1
OX210378.1
OX210379.1
OX210380.1
OX210381.1
OX210382.1
OX210383.1
OX210384.1
OX210385.1
OX210386.1
OX210387.1
OX210388.1
OX210389.1
OX210390.1
OX210391.1
OX210392.1
OX210393.1
OX210394.1
OX210395.1
OX210396.1
OX210397.1
OX210398.1
OX210399.1
OX210400.1
OX210401.1
OX210402.1
OX210403.1
OX210404.1
OX210405.1
OX210406.1
OX210407.1
OX210408.1
OX210409.1
OX210410.1
OX210411.1
OX210412.1
OX210413.1
OX210414.1
OX210415.1
OX210416.1
OX210417.1
OX210418.1
OX210419.1
OX210420.1
OX210421.1
OX210422.1
OX210423.1
OX210424.1
OX210425.1
OX210426.1
OX210427.1
OX210428.1
OX210429.1
OX210430.1
OX210431.1
OX210432.1
OX210433.1
OX210434.1
OX210435.1
OX210436.1
OX210437.1
OX210438.1
OX210439.1
OX210440.1
OX210441.1
OX210442.1
OX210443.1
OX210444.1
OX210445.1
OX210446.1
OX210447.1
OX210448.1
OX210449.1
OX210450.1
OX210451.1
OX210452.1
OX210453.1
OX210454.1
OX210455.1
OX210456.1
OX210457.1
OX210458.1
OX210459.1
OX210460.1
OX210461.1
OX210462.1
OX210463.1
OX210464.1
OX210465.1
OX210466.1
OX210467.1
OX210468.1
OX210469.1
OX210470.1
OX210471.1
OX210472.1
OX210473.1
OX210474.1
OX210475.1
OX210476.1
OX210477.1
OX210478.1
OX210479.1
OX210480.1
OX210481.1
OX210482.1
OX210483.1
OX210484.1
OX210485.1
OX210486.1
OX210487.1
OX210488.1
OX210489.1
OX210490.1
OX210491.1
OX210492.1
OX210493.1
OX210494.1
OX210495.1
OX210496.1
OX210497.1
OX210498.1
OX210499.1
OX210500.1
OX210501.1
OX210502.1
OX210503.1
OX210504.1
OX210505.1
OX210506.1
OX210507.1
OX210508.1
OX210509.1
OX210510.1
OX210511.1
OX210512.1
OX210513.1
OX210514.1
OX210515.1
OX210516.1
OX210517.1
OX210518.1
OX210519.1
OX210520.1
OX210521.1
OX210522.1
OX210523.1
OX210524.1
OX210525.1
OX210526.1
OX210527.1
OX210528.1
OX210529.1
OX210530.1
OX210531.1
OX210532.1
OX210533.1
OX210534.1
OX210535.1
OX210536.1
OX210537.1
OX210538.1
OX210539.1
OX210540.1
OX210541.1
OX210542.1
OX210543.1
OX210544.1
OX210545.1
OX210546.1
OX210547.1
OX210548.1
OX210549.1
OX210550.1
OX210551.1
OX210552.1
OX210553.1
OX210554.1
OX210555.1
OX210556.1
OX210557.1
OX210558.1
OX210559.1
OX210560.1
OX210561.1
OX210562.1
OX210563.1
OX210564.1
OX210565.1
OX210566.1
OX210567.1
OX210568.1
OX210569.1
OX210570.1
OX210571.1
OX210572.1
OX210573.1
OX210574.1
OX210575.1
OX210576.1
OX210577.1
OX210578.1
OX210579.1
OX210580.1
OX210581.1
OX210582.1
OX210583.1
OX210584.1
OX210585.1
OX210586.1
OX210587.1
OX210588.1
OX210589.1
OX210590.1
OX210591.1
OX210592.1
OX210593.1
OX210594.1
OX210595.1
OX210596.1
OX210597.1
OX210598.1
OX210599.1
OX210600.1
OX210601.1
OX210602.1
OX210603.1
OX210604.1
OX210605.1
OX210606.1
OX210607.1
OX210608.1
OX210609.1
OX210610.1
OX210611.1
OX210612.1
OX210613.1
OX210614.1
OX210615.1
OX210616.1
OX210617.1
OX210618.1
OX210619.1
OX210620.1
OX210621.1
OX210622.1
OX210623.1
OX210624.1
OX210625.1
OX210626.1
OX210627.1
OX210628.1
OX210629.1
OX210630.1
OX210631.1
OX210632.1
OX210633.1
OX210634.1
OX210635.1
OX210636.1
OX210637.1
OX210638.1
OX210639.1
OX210640.1
OX210641.1
OX210642.1
OX210643.1
OX210644.1
OX210645.1
OX210646.1
OX210647.1
OX210648.1
OX210649.1
OX210650.1
OX210651.1
OX210652.1
OX210653.1
OX210654.1
OX210655.1
OX210656.1
OX210657.1
OX210658.1
OX210659.1
OX210660.1
OX210661.1
OX210662.1
OX210663.1
OX210664.1
OX210665.1
OX210666.1
OX210667.1
OX210668.1
OX210669.1
OX210670.1
OX210671.1
OX210672.1
OX210673.1
OX210674.1
OX210675.1
OX210676.1
OX210677.1
OX210678.1
OX210679.1
OX210680.1
OX210681.1
OX210682.1
OX210683.1
OX210684.1
OX210685.1
OX210686.1
OX210687.1
OX210688.1
OX210689.1
OX210690.1
OX210691.1
OX210692.1
OX210693.1
OX210694.1
OX210695.1
OX210696.1
OX210697.1
OX210698.1
OX210699.1
OX210700.1
OX210701.1
OX210702.1
OX210703.1
OX210704.1
OX210705.1
OX210706.1
OX210707.1
OX210708.1
OX210709.1
OX210710.1
OX210711.1
OX210712.1
OX210713.1
OX210714.1
OX210715.1
OX210716.1
OX210717.1
OX210718.1
OX210719.1
OX210720.1
OX210721.1
OX210722.1
OX210723.1
OX210724.1
OX210725.1
OX210726.1
OX210727.1
OX210728.1
OX210729.1
OX210730.1
OX210731.1
OX210732.1
OX210733.1
OX210734.1
OX210735.1
OX210736.1
OX210737.1
OX210738.1
OX210739.1
OX210740.1
OX210741.1
OX210742.1
OX210743.1
OX210744.1
OX210745.1
OX210746.1
OX210747.1
OX210748.1
OX210749.1
OX210750.1
OX210751.1
OX210752.1
OX210753.1
OX210754.1
OX210755.1
OX210756.1
OX210757.1
OX210758.1
OX210759.1
OX210760.1
OX210761.1
OX210762.1
OX210763.1
OX210764.1
OX210765.1
OX210766.1
OX210767.1
OX210768.1
OX210769.1
OX210770.1
OX210771.1
OX210772.1
OX210773.1
OX210774.1
OX210775.1
OX210776.1
OX210777.1
OX210778.1
OX210779.1
OX210780.1
OX210781.1
OX210782.1
OX210783.1
OX210784.1
OX210785.1
OX210786.1
OX210787.1
OX210788.1
OX210789.1
OX210790.1
OX210791.1
OX210792.1
OX210793.1
OX210794.1
OX210795.1
OX210796.1
OX210797.1
OX210798.1
OX210799.1
OX210800.1
OX210801.1
OX210802.1
OX210803.1
OX210804.1
OX210805.1
OX210806.1
OX210807.1
OX210808.1
OX210809.1
OX210810.1
OX210811.1
OX210812.1
OX210813.1
OX210814.1
OX210815.1
OX210816.1
OX210817.1
OX210818.1
OX210819.1
OX210820.1
OX210821.1
OX210822.1
OX210823.1
OX210824.1
OX210825.1
OX210826.1
OX210827.1
OX210828.1
OX210829.1
OX210830.1
OX210831.1
OX210832.1
OX210833.1
OX210834.1
OX210835.1
OX210836.1
OX210837.1
OX210838.1
OX210839.1
OX210840.1
OX210841.1
OX210842.1
OX210843.1
OX210844.1
OX210845.1
OX210846.1
OX210847.1
OX210848.1
OX210849.1
OX210850.1
OX210851.1
OX210852.1
OX210853.1
OX210854.1
OX210855.1
OX210856.1
OX210857.1
OX210858.1
OX210859.1
OX210860.1
OX210861.1
OX210862.1
OX210863.1
OX210864.1
OX210865.1
OX210866.1
OX210867.1
OX210868.1
OX210869.1
OX210870.1
OX210871.1
OX210872.1
OX210873.1
OX210874.1
OX210875.1
OX210876.1
OX210877.1
OX210878.1
OX210879.1
OX210880.1
OX210881.1
OX210882.1
OX210883.1
OX210884.1
OX210885.1
OX210886.1
OX210887.1
OX210888.1
OX210889.1
OX210890.1
OX210891.1
OX210892.1
OX210893.1
OX210894.1
OX210895.1
OX210896.1
OX210897.1
OX210898.1
OX210899.1
OX210900.1
OX210901.1
OX210902.1
OX210903.1
OX210904.1
OX210905.1
OX210906.1
OX210907.1
OX210908.1
OX210909.1
OX210910.1
OX210911.1
OX210912.1
OX210913.1
OX210914.1
OX210915.1
OX210916.1
OX210917.1
OX210918.1
OX210919.1
OX210920.1
OX210921.1
OX210922.1
OX210923.1
OX210924.1
OX210925.1
OX210926.1
OX210927.1
OX210928.1
OX210929.1
OX210930.1
OX210931.1
OX210932.1
OX210933.1
OX210934.1
OX210935.1
OX210936.1
OX210937.1
OX210938.1
OX210939.1
OX210940.1
OX210941.1
OX210942.1
OX210943.1
OX210944.1
OX210945.1
OX210946.1
OX210947.1
OX210948.1
OX210949.1
OX210950.1
OX210951.1
OX210952.1
OX210953.1
OX210954.1
OX210955.1
OX210956.1
OX210957.1
OX210958.1
OX210959.1
OX210960.1
OX210961.1
OX210962.1
OX210963.1
OX210964.1
OX210965.1
OX210966.1
OX210967.1
OX210968.1
OX210969.1
OX210970.1
OX210971.1
OX210972.1
OX210973.1
OX210974.1
OX210975.1
OX210976.1
OX210977.1
OX210978.1
OX210979.1
OX210980.1
OX210981.1
OX210982.1
OX210983.1
OX210984.1
OX210985.1
OX210986.1
OX210987.1
OX210988.1
OX210989.1
OX210990.1
OX210991.1
OX210992.1
OX210993.1
OX210994.1
OX210995.1
OX210996.1
OX210997.1
OX210998.1
OX210999.1
OX211000.1
OX211001.1
OX211002.1
OX211003.1
OX211004.1
OX211005.1
OX211006.1
OX211007.1
OX211008.1
OX211009.1
OX211010.1
OX211011.1
OX211012.1
OX211013.1
OX211014.1
OX211015.1
OX211016.1
OX211017.1
OX211018.1
OX211019.1
OX211020.1
OX211021.1
OX211022.1
OX211023.1
OX211024.1
OX211025.1
OX211026.1
OX211027.1
OX211028.1
OX211029.1
OX211030.1
OX211031.1
OX211032.1
OX211033.1
OX211034.1
OX211035.1
OX211036.1
OX211037.1
OX211038.1
OX211039.1
OX211040.1
OX211041.1
OX211042.1
OX211043.1
OX211044.1
OX211045.1
OX211046.1
OX211047.1
OX211048.1
OX211049.1
OX211050.1
OX211051.1
OX211052.1
OX211053.1
OX211054.1
OX211055.1
OX211056.1
OX211057.1
OX211058.1
OX211059.1
OX211060.1
OX211061.1
OX211062.1
OX211063.1
OX211064.1
OX211065.1
OX211066.1
OX211067.1
OX211068.1
OX211069.1
OX211070.1
OX211071.1
OX211072.1
OX211073.1
OX211074.1
OX211075.1
OX211076.1
OX211077.1
OX211078.1
OX211079.1
OX211080.1
OX211081.1
OX211082.1
OX211083.1
OX211084.1
OX211085.1
OX211086.1
OX211087.1
OX211088.1
OX211089.1
OX211090.1
OX211091.1
OX211092.1
OX211093.1
OX211094.1
OX211095.1
OX211096.1
OX211097.1
OX211098.1
OX211099.1
OX211100.1
OX211101.1
OX211102.1
OX211103.1
OX211104.1
OX211105.1
OX211106.1
OX211107.1
OX211108.1
OX211109.1
OX211110.1
OX211111.1
OX211112.1
OX211113.1
OX211114.1
OX211115.1
OX211116.1
OX211117.1
OX211118.1
OX211119.1
OX211120.1
OX211121.1
OX211122.1
OX211123.1
OX211124.1
OX211125.1
OX211126.1
OX211127.1
OX211128.1
OX211129.1
OX211130.1
OX211131.1
OX211132.1
OX211133.1
OX211134.1
OX211135.1
OX211136.1
OX211137.1
OX211138.1
OX211139.1
OX211140.1
OX211141.1
OX211142.1
OX211143.1
OX211144.1
OX211145.1
OX211146.1
OX211147.1
OX211148.1
OX211149.1
OX211150.1
OX211151.1
OX211152.1
OX211153.1
OX211154.1
OX211155.1
OX211156.1
OX211157.1
OX211158.1
OX211159.1
OX211160.1
OX211161.1
OX211162.1
OX211163.1
OX211164.1
OX211165.1
OX211166.1
OX211167.1
OX211168.1
OX211169.1
OX211170.1
OX211171.1
OX211172.1
OX211173.1
OX211174.1
OX211175.1
OX211176.1
OX211177.1
OX211178.1
OX211179.1
OX211180.1
OX211181.1
OX211182.1
OX211183.1
OX211184.1
OX211185.1
OX211186.1
OX211187.1
OX211188.1
OX211189.1
OX211190.1
OX211191.1
OX211192.1
OX211193.1
OX211194.1
OX211195.1
OX211196.1
OX211197.1
OX211198.1
OX211199.1
OX211200.1
OX211201.1
OX211202.1
OX211203.1
OX211204.1
OX211205.1
OX211206.1
OX211207.1
OX211208.1
OX211209.1
OX211210.1
OX211211.1
OX211212.1
OX211213.1
OX211214.1
OX211215.1
OX211216.1
OX211217.1
OX211218.1
OX211219.1
OX211220.1
OX211221.1
OX211222.1
OX211223.1
OX211224.1
OX211225.1
OX211226.1
OX211227.1
OX211228.1
OX211229.1
OX211230.1
OX211231.1
OX211232.1
OX211233.1
OX211234.1
OX211235.1
OX211236.1
OX211237.1
OX211238.1
OX211239.1
OX211240.1
OX211241.1
OX211242.1
OX211243.1
OX211244.1
OX211245.1
OX211246.1
OX211247.1
OX211248.1
OX211249.1
OX211250.1
OX211251.1
OX211252.1
OX211253.1
OX211254.1
OX211255.1
OX211256.1
OX211257.1
OX211258.1
OX211259.1
OX211260.1
OX211261.1
OX211262.1
OX211263.1
OX211264.1
OX211265.1
OX211266.1
OX211267.1
OX211268.1
OX211269.1
OX211270.1
OX211271.1
OX211272.1
OX211273.1
OX211274.1
OX211275.1
OX211276.1
OX211277.1
OX211278.1
OX211279.1
OX211280.1
OX211281.1
OX211282.1
OX211283.1
OX211284.1
OX211285.1
OX211286.1
OX211287.1
OX211288.1
OX211289.1
OX211290.1
OX211291.1
OX211292.1
OX211293.1
OX211294.1
OX211295.1
OX211296.1
OX211297.1
OX211298.1
OX211299.1
OX211300.1
OX211301.1
OX211302.1
OX211303.1
OX211304.1
OX211305.1
OX211306.1
OX211307.1
OX211308.1
OX211309.1
OX211310.1
OX211311.1
OX211312.1
OX211313.1
OX211314.1
OX211315.1
OX211316.1
OX211317.1
OX211318.1
OX211319.1
OX211320.1
OX211321.1
OX211322.1
OX211323.1
OX211324.1
OX211325.1
OX211326.1
OX211327.1
OX211328.1
OX211329.1
OX211330.1
OX211331.1
OX211332.1
OX211333.1
OX211334.1
OX211335.1
OX211336.1
OX211337.1
OX211338.1
OX211339.1
OX211340.1
OX211341.1
OX211342.1
OX211343.1
OX211344.1
OX211345.1
OX211346.1
OX211347.1
OX211348.1
OX211349.1
OX211350.1
OX211351.1
OX211352.1
OX211353.1
OX211354.1
OX211355.1
OX211356.1
OX211357.1
OX211358.1
OX211359.1
OX211360.1
OX211361.1
OX211362.1
OX211363.1
OX211364.1
OX211365.1
OX211366.1
OX211367.1
OX211368.1
OX211369.1
OX211370.1
OX211371.1
OX211372.1
OX211373.1
OX211374.1
OX211375.1
OX211376.1
OX211377.1
OX211378.1
OX211379.1
OX211380.1
OX211381.1
OX211382.1
OX211383.1
OX211384.1
OX211385.1
OX211386.1
OX211387.1
OX211388.1
OX211389.1
OX211390.1
OX211391.1
OX211392.1
OX211393.1
OX211394.1
OX211395.1
OX211396.1
OX211397.1
OX211398.1
OX211399.1
OX211400.1
OX211401.1
OX211402.1
OX211403.1
OX211404.1
OX211405.1
OX211406.1
OX211407.1
OX211408.1
OX211409.1
OX211410.1
OX211411.1
OX211412.1
OX211413.1
OX211414.1
OX211415.1
OX211416.1
OX211417.1
OX211418.1
OX211419.1
OX211420.1
OX211421.1
OX211422.1
OX211423.1
OX211424.1
OX211425.1
OX211426.1
OX211427.1
OX211428.1
OX211429.1
OX211430.1
OX211431.1
OX211432.1
OX211433.1
OX211434.1
OX211435.1
OX211436.1
OX211437.1
OX211438.1
OX211439.1
OX211440.1
OX211441.1
OX211442.1
OX211443.1
OX211444.1
OX211445.1
OX211446.1
OX211447.1
OX211448.1
OX211449.1
OX211450.1
OX211451.1
OX211452.1
OX211453.1
OX211454.1
OX211455.1
OX211456.1
OX211457.1
OX211458.1
OX211459.1
OX211460.1
OX211461.1
OX211462.1
OX211463.1
OX211464.1
OX211465.1
OX211466.1
OX211467.1
OX211468.1
OX211469.1
OX211470.1
OX211471.1
OX211472.1
OX211473.1
OX211474.1
OX211475.1
OX211476.1
OX211477.1
OX211478.1
OX211479.1
OX211480.1
OX211481.1
OX211482.1
OX211483.1
OX211484.1
OX211485.1
OX211486.1
OX211487.1
OX211488.1
OX211489.1
OX211490.1
OX211491.1
OX211492.1
OX211493.1
OX211494.1
OX211495.1
OX211496.1
OX211497.1
OX211498.1
OX211499.1
OX211500.1
OX211501.1
OX211502.1
OX211503.1
OX211504.1
OX211505.1
OX211506.1
OX211507.1
OX211508.1
OX211509.1
OX211510.1
OX211511.1
OX211512.1
OX211513.1
OX211514.1
OX211515.1
OX211516.1
OX211517.1
OX211518.1
OX211519.1
OX211520.1
OX211521.1
OX211522.1
OX211523.1
OX211524.1
OX211525.1
OX211526.1
OX211527.1
OX211528.1
OX211529.1
OX211530.1
OX211531.1
OX211532.1
OX211533.1
OX211534.1
OX211535.1
OX211536.1
OX211537.1
OX211538.1
OX211539.1
OX211540.1
OX211541.1
OX211542.1
OX211543.1
OX211544.1
OX211545.1
OX211546.1
OX211547.1
OX211548.1
OX211549.1
OX211550.1
OX211551.1
OX211552.1
OX211553.1
OX211554.1
OX211555.1
OX211556.1
OX211557.1
OX211558.1
OX211559.1
OX211560.1
OX211561.1
OX211562.1
OX211563.1
OX211564.1
OX211565.1
OX211566.1
OX211567.1
OX211568.1
OX211569.1
OX211570.1
OX211571.1
OX211572.1
OX211573.1
OX211574.1
OX211575.1
OX211576.1
OX211577.1
OX211578.1
OX211579.1
OX211580.1
OX211581.1
OX211582.1
OX211583.1
OX211584.1
OX211585.1
OX211586.1
OX211587.1
OX211588.1
OX211589.1
OX211590.1
OX211591.1
OX211592.1
OX211593.1
OX211594.1
OX211595.1
OX211596.1
OX211597.1
OX211598.1
OX211599.1
OX211600.1
OX211601.1
OX211602.1
OX211603.1
OX211604.1
OX211605.1
OX211606.1
OX211607.1
OX211608.1
OX211609.1
OX211610.1
OX211611.1
OX211612.1
OX211613.1
OX211614.1
OX211615.1
OX211616.1
OX211617.1
OX211618.1
OX211619.1
OX211620.1
OX211621.1
OX211622.1
OX211623.1
OX211624.1
OX211625.1
OX211626.1
OX211627.1
OX211628.1
OX211629.1
OX211630.1
OX211631.1
OX211632.1
OX211633.1
OX211634.1
OX211635.1
OX211636.1
OX211637.1
OX211638.1
OX211639.1
OX211640.1
OX211641.1
OX211642.1
OX211643.1
OX211644.1
OX211645.1
OX211646.1
OX211647.1
OX211648.1
OX211649.1
OX211650.1
OX211651.1
OX211652.1
OX211653.1
OX211654.1
OX211655.1
OX211656.1
OX211657.1
OX211658.1
OX211659.1
OX211660.1
OX211661.1
OX211662.1
OX211663.1
OX211664.1
OX211665.1
OX211666.1
OX211667.1
OX211668.1
OX211669.1
OX211670.1
OX211671.1
OX211672.1
OX211673.1
OX211674.1
OX211675.1
OX211676.1
OX211677.1
OX211678.1
OX211679.1
OX211680.1
OX211681.1
OX211682.1
OX211683.1
OX211684.1
OX211685.1
OX211686.1
OX211687.1
OX211688.1
OX211689.1
OX211690.1
OX211691.1
OX211692.1
OX211693.1
OX211694.1
OX211695.1
OX211696.1
OX211697.1
OX211698.1
OX211699.1
OX211700.1
OX211701.1
OX211702.1
OX211703.1
OX211704.1
OX211705.1
OX211706.1
OX211707.1
OX211708.1
OX211709.1
OX211710.1
OX211711.1
OX211712.1
OX211713.1
OX211714.1
OX211715.1
OX211716.1
OX211717.1
OX211718.1
OX211719.1
OX211720.1
OX211721.1
OX211722.1
OX211723.1
OX211724.1
OX211725.1
OX211726.1
OX211727.1
OX211728.1
OX211729.1
OX211730.1
OX211731.1
OX211732.1
OX211733.1
OX211734.1
OX211735.1
OX211736.1
OX211737.1
OX211738.1
OX211739.1
OX211740.1
OX211741.1
OX211742.1
OX211743.1
OX211744.1
OX211745.1
OX211746.1
OX211747.1
OX211748.1
OX211749.1
OX211750.1
OX211751.1
OX211752.1
OX211753.1
OX211754.1
OX211755.1
OX211756.1
OX211757.1
OX211758.1
OX211759.1
OX211760.1
OX211761.1
OX211762.1
OX211763.1
OX211764.1
OX211765.1
OX211766.1
OX211767.1
OX211768.1
OX211769.1
OX211770.1
OX211771.1
OX211772.1
OX211773.1
OX211774.1
OX211775.1
OX211776.1
OX211777.1
OX211778.1
OX211779.1
OX211780.1
OX211781.1
OX211782.1
OX211783.1
OX211784.1
OX211785.1
OX211786.1
OX211787.1
OX211788.1
OX211789.1
OX211790.1
OX211791.1
OX211792.1
OX211793.1
OX211794.1
OX211795.1
OX211796.1
OX211797.1
OX211798.1
OX211799.1
OX211800.1
OX211801.1
OX211802.1
OX211803.1
OX211804.1
OX211805.1
OX211806.1
OX211807.1
OX211808.1
OX211809.1
OX211810.1
OX211811.1
OX211812.1
OX211813.1
OX211814.1
OX211815.1
OX211816.1
OX211817.1
OX211818.1
OX211819.1
OX211820.1
OX211821.1
OX211822.1
OX211823.1
OX211824.1
OX211825.1
OX211826.1
OX211827.1
OX211828.1
OX211829.1
OX211830.1
OX211831.1
OX211832.1
OX211833.1
OX211834.1
OX211835.1
OX211836.1
OX211837.1
OX211838.1
OX211839.1
OX211840.1
OX211841.1
OX211842.1
OX211843.1
OX211844.1
OX211845.1
OX211846.1
OX211847.1
OX211848.1
OX211849.1
OX211850.1
OX211851.1
OX211852.1
OX211853.1
OX211854.1
OX211855.1
OX211856.1
OX211857.1
OX211858.1
OX211859.1
OX211860.1
OX211861.1
OX211862.1
OX211863.1
OX211864.1
OX211865.1
OX211866.1
OX211867.1
OX211868.1
OX211869.1
OX211870.1
OX211871.1
OX211872.1
OX211873.1
OX211874.1
OX211875.1
OX211876.1
OX211877.1
OX211878.1
OX211879.1
OX211880.1
OX211881.1
OX211882.1
OX211883.1
OX211884.1
OX211885.1
OX211886.1
OX211887.1
OX211888.1
OX211889.1
OX211890.1
OX211891.1
OX211892.1
OX211893.1
OX211894.1
OX211895.1
OX211896.1
OX211897.1
OX211898.1
OX211899.1
OX211900.1
OX211901.1
OX211902.1
OX211903.1
OX211904.1
OX211905.1
OX211906.1
OX211909.1
OX211910.1
OX211911.1
OX211912.1
OX211913.1
OX211914.1
OX211915.1
OX211916.1
OX211917.1
OX211918.1
OX211919.1
OX211920.1
OX211921.1
OX211922.1
OX211923.1
OX211924.1
OX211925.1
OX211926.1
OX211927.1
OX211928.1
OX211929.1
OX211930.1
OX211931.1
OX211932.1
OX211933.1
OX211934.1
OX211935.1
OX211936.1
OX211937.1
OX211938.1
OX211939.1
OX211940.1
OX211941.1
OX211942.1
OX211943.1
OX211944.1
OX211945.1
OX211946.1
OX211947.1
OX211948.1
OX211949.1
OX211950.1
OX211951.1
OX211952.1
OX211953.1
OX211954.1
OX211955.1
OX211956.1
OX211957.1
OX211958.1
OX211959.1
OX211960.1
OX211961.1
OX211962.1
OX211963.1
OX211964.1
OX211965.1
OX211966.1
OX211967.1
OX211968.1
OX211969.1
OX211970.1
OX211971.1
OX211972.1
OX211973.1
OX211974.1
OX211975.1
OX211976.1
OX211977.1
OX211978.1
OX211979.1
OX211980.1
OX211981.1
OX211982.1
OX211983.1
OX211984.1
OX211985.1
OX211986.1
OX211987.1
OX211988.1
OX211989.1
OX211990.1
OX211991.1
OX211992.1
OX211993.1
OX211994.1
OX211995.1
OX211996.1
OX211997.1
OX211998.1
OX211999.1
OX212000.1
OX212001.1
OX212002.1
OX212003.1
OX212004.1
OX212005.1
OX212006.1
OX212007.1
OX212008.1
OX212009.1
OX212010.1
OX212011.1
OX212012.1
OX212013.1
OX212014.1
OX212015.1
OX212016.1
OX212017.1
OX212018.1
OX212019.1
OX212020.1
OX212021.1
OX212022.1
OX212023.1
OX212024.1
OX212025.1
OX212026.1
OX212027.1
OX212028.1
OX212029.1
OX212030.1
OX212031.1
OX212032.1
OX212033.1
OX212034.1
OX212035.1
OX212036.1
OX212037.1
OX212038.1
OX212039.1
OX212040.1
OX212041.1
OX212042.1
OX212043.1
OX212044.1
OX212045.1
OX212046.1
OX212047.1
OX212048.1
OX212049.1
OX212050.1
OX212051.1
OX212052.1
OX212053.1
OX212054.1
OX212055.1
OX212056.1
OX212057.1
OX212058.1
OX212059.1
OX212060.1
OX212061.1
OX212062.1
OX212063.1
OX212064.1
OX212065.1
OX212066.1
OX212067.1
OX212068.1
OX212069.1
OX212070.1
OX212071.1
OX212072.1
OX212073.1
OX212074.1
OX212075.1
OX212076.1
OX212077.1
OX212078.1
OX212079.1
OX212080.1
OX212081.1
OX212082.1
OX212083.1
OX212084.1
OX212085.1
OX212086.1
OX212087.1
OX212088.1
OX212089.1
OX212090.1
OX212091.1
OX212092.1
OX212093.1
OX212094.1
OX212095.1
OX212096.1
OX212097.1
OX212098.1
OX212099.1
OX212100.1
OX212101.1
OX212102.1
OX212103.1
OX212104.1
OX212105.1
OX212106.1
OX212107.1
OX212108.1
OX212109.1
OX212110.1
OX212111.1
OX212112.1
OX212113.1
OX212114.1
OX212115.1
OX212116.1
OX212117.1
OX212118.1
OX212119.1
OX212120.1
OX212121.1
OX212122.1
OX212123.1
OX212124.1
OX212125.1
OX212126.1
OX212127.1
OX212128.1
OX212129.1
OX212130.1
OX212131.1
OX212132.1
OX212133.1
OX212134.1
OX212135.1
OX212136.1
OX212137.1
OX212138.1
OX212139.1
OX212140.1
OX212141.1
OX212142.1
OX212143.1
OX212144.1
OX212145.1
OX212146.1
OX212147.1
OX212148.1
OX212149.1
OX212150.1
OX212151.1
OX212152.1
OX212153.1
OX212154.1
OX212155.1
OX212156.1
OX212157.1
OX212158.1
OX212159.1
OX212160.1
OX212161.1
OX212162.1
OX212163.1
OX212164.1
OX212165.1
OX212166.1
OX212167.1
OX212168.1
OX212169.1
OX212170.1
OX212171.1
OX212172.1
OX212173.1
OX212174.1
OX212175.1
OX212176.1
OX212177.1
OX212178.1
OX212179.1
OX212180.1
OX212181.1
OX212182.1
OX212183.1
OX212184.1
OX212185.1
OX212186.1
OX212187.1
OX212188.1
OX212189.1
OX212190.1
OX212191.1
OX212192.1
OX212193.1
OX212194.1
OX212195.1
OX212196.1
OX212197.1
OX212198.1
OX212199.1
OX212200.1
OX212201.1
OX212202.1
OX212203.1
OX212204.1
OX212205.1
OX212206.1
OX212207.1
OX212208.1
OX212209.1
OX212210.1
OX212211.1
OX212212.1
OX212213.1
OX212214.1
OX212215.1
OX212216.1
OX212217.1
OX212218.1
OX212219.1
OX212220.1
OX212221.1
OX212222.1
OX212223.1
OX212224.1
OX212225.1
OX212226.1
OX212227.1
OX212228.1
OX212229.1
OX212230.1
OX212231.1
OX212232.1
OX212233.1
OX212234.1
OX212235.1
OX212236.1
OX212237.1
OX212238.1
OX212239.1
OX212240.1
OX212241.1
OX212242.1
OX212243.1
OX212244.1
OX212245.1
OX212246.1
OX212247.1
OX212248.1
OX212249.1
OX212250.1
OX212251.1
OX212252.1
OX212253.1
OX212254.1
OX212255.1
OX212256.1
OX212257.1
OX212258.1
OX212259.1
OX212260.1
OX212261.1
OX212262.1
OX212263.1
OX212264.1
OX212265.1
OX212266.1
OX212267.1
OX212268.1
OX212269.1
OX212270.1
OX212271.1
OX212272.1
OX212273.1
OX212274.1
OX212275.1
OX212276.1
OX212277.1
OX212278.1
OX212279.1
OX212280.1
OX212281.1
OX212282.1
OX212283.1
OX212284.1
OX212285.1
OX212286.1
OX212287.1
OX212288.1
OX212289.1
OX212290.1
OX212291.1
OX212292.1
OX212293.1
OX212294.1
OX212295.1
OX212296.1
OX212297.1
OX212298.1
OX212299.1
OX212300.1
OX212301.1
OX212302.1
OX212303.1
OX212304.1
OX212305.1
OX212306.1
OX212307.1
OX212308.1
OX212309.1
OX212310.1
OX212311.1
OX212312.1
OX212313.1
OX212314.1
OX212315.1
OX212316.1
OX212317.1
OX212318.1
OX212319.1
OX212320.1
OX212321.1
OX212322.1
OX212323.1
OX212324.1
OX212325.1
OX212326.1
OX212327.1
OX212328.1
OX212329.1
OX212330.1
OX212331.1
OX212332.1
OX212333.1
OX212334.1
OX212335.1
OX212336.1
OX212337.1
OX212338.1
OX212339.1
OX212340.1
OX212341.1
OX212342.1
OX212343.1
OX212344.1
OX212345.1
OX212346.1
OX212347.1
OX212348.1
OX212349.1
OX212350.1
OX212351.1
OX212352.1
OX212353.1
OX212354.1
OX212355.1
OX212356.1
OX212357.1
OX212358.1
OX212359.1
OX212360.1
OX212361.1
OX212362.1
OX212363.1
OX212364.1
OX212365.1
OX212366.1
OX212367.1
OX212368.1
OX212369.1
OX212370.1
OX212371.1
OX212372.1
OX212373.1
OX212374.1
OX212375.1
OX212376.1
OX212377.1
OX212378.1
OX212379.1
OX212380.1
OX212381.1
OX212382.1
OX212383.1
OX212384.1
OX212385.1
OX212386.1
OX212387.1
OX212388.1
OX212389.1
OX212390.1
OX212391.1
OX212392.1
OX212393.1
OX212394.1
OX212395.1
OX212396.1
OX212397.1
OX212398.1
OX212399.1
OX212400.1
OX212401.1
OX212402.1
OX212403.1
OX212404.1
OX212405.1
OX212406.1
OX212407.1
OX212408.1
OX212409.1
OX212410.1
OX212411.1
OX212412.1
OX212413.1
OX212414.1
OX212415.1
OX212416.1
OX212417.1
OX212418.1
OX212419.1
OX212420.1
OX212421.1
OX212422.1
OX212423.1
OX212424.1
OX212425.1
OX212426.1
OX212427.1
OX212428.1
OX212429.1
OX212430.1
OX212431.1
OX212432.1
OX212433.1
OX212434.1
OX212435.1
OX212436.1
OX212437.1
OX212438.1
OX212439.1
OX212440.1
OX212441.1
OX212442.1
OX212443.1
OX212444.1
OX212445.1
OX212446.1
OX212447.1
OX212448.1
OX212449.1
OX212450.1
OX212451.1
OX212452.1
OX212453.1
OX212454.1
OX212455.1
OX212456.1
OX212457.1
OX212458.1
OX212459.1
OX212460.1
OX212461.1
OX212462.1
OX212463.1
OX212464.1
OX212465.1
OX212466.1
OX212467.1
OX212468.1
OX212469.1
OX212470.1
OX212471.1
OX212472.1
OX212473.1
OX212474.1
OX212475.1
OX212476.1
OX212477.1
OX212478.1
OX212479.1
OX212480.1
OX212481.1
OX212482.1
OX212483.1
OX212484.1
OX212485.1
OX212486.1
OX212487.1
OX212488.1
OX212489.1
OX212490.1
OX212491.1
OX212492.1
OX212493.1
OX212494.1
OX212495.1
OX212496.1
OX212497.1
OX212498.1
OX212499.1
OX212500.1
OX212501.1
OX212502.1
OX212503.1
OX212504.1
OX212505.1
OX212506.1
OX212507.1
OX212508.1
OX212509.1
OX212510.1
OX212511.1
OX212512.1
OX212513.1
OX212514.1
OX212515.1
OX212516.1
OX212517.1
OX212518.1
OX212519.1
OX212520.1
OX212521.1
OX212522.1
OX212523.1
OX212524.1
OX212525.1
OX212526.1
OX212527.1
OX212528.1
OX212529.1
OX212530.1
OX212531.1
OX212532.1
OX212533.1
OX212534.1
OX212535.1
OX212536.1
OX212537.1
OX212538.1
OX212539.1
OX212540.1
OX212541.1
OX212542.1
OX212543.1
OX212544.1
OX212545.1
OX212546.1
OX212547.1
OX212548.1
OX212549.1
OX212550.1
OX212551.1
OX212552.1
OX212553.1
OX212554.1
OX212555.1
OX212556.1
OX212557.1
OX212558.1
OX212559.1
OX212560.1
OX212561.1
OX212562.1
OX212563.1
OX212564.1
OX212565.1
OX212566.1
OX212567.1
OX212568.1
OX212569.1
OX212570.1
OX212571.1
OX212572.1
OX212573.1
OX212574.1
OX212575.1
OX212576.1
OX212577.1
OX212578.1
OX212579.1
OX212580.1
OX212581.1
OX212582.1
OX212583.1
OX212584.1
OX212585.1
OX212586.1
OX212587.1
OX212588.1
OX212589.1
OX212590.1
OX212591.1
OX212592.1
OX212593.1
OX212594.1
OX212595.1
OX212596.1
OX212597.1
OX212598.1
OX212599.1
OX212600.1
OX212601.1
OX212602.1
OX212603.1
OX212604.1
OX212605.1
OX212606.1
OX212607.1
OX212608.1
OX212609.1
OX212610.1
OX212611.1
OX212612.1
OX212613.1
OX212614.1
OX212615.1
OX212616.1
OX212617.1
OX212618.1
OX212619.1
OX212620.1
OX212621.1
OX212622.1
OX212623.1
OX212624.1
OX212625.1
OX212626.1
OX212627.1
OX212628.1
OX212629.1
OX212630.1
OX212631.1
OX212632.1
OX212633.1
OX212634.1
OX212635.1
OX212636.1
OX212637.1
OX212638.1
OX212639.1
OX212640.1
OX212641.1
OX212642.1
OX212643.1
OX212644.1
OX212645.1
OX212646.1
OX212647.1
OX212648.1
OX212649.1
OX212650.1
OX212651.1
OX212652.1
OX212653.1
OX212654.1
OX212655.1
OX212656.1
OX212657.1
OX212658.1
OX212659.1
OX212660.1
OX212661.1
OX212662.1
OX212663.1
OX212664.1
OX212665.1
OX212666.1
OX212667.1
OX212668.1
OX212669.1
OX212670.1
OX212671.1
OX212672.1
OX212673.1
OX212674.1
OX212675.1
OX212676.1
OX212677.1
OX212678.1
OX212679.1
OX212680.1
OX212681.1
OX212682.1
OX212683.1
OX212684.1
OX212685.1
OX212686.1
OX212687.1
OX212688.1
OX212689.1
OX212690.1
OX212691.1
OX212692.1
OX212693.1
OX212694.1
OX212695.1
OX212696.1
OX212697.1
OX212698.1
OX212699.1
OX212700.1
OX212701.1
OX212702.1
OX212703.1
OX212704.1
OX212705.1
OX212706.1
OX212707.1
OX212708.1
OX212709.1
OX212710.1
OX212711.1
OX212712.1
OX212713.1
OX212714.1
OX212715.1
OX212716.1
OX212717.1
OX212718.1
OX212719.1
OX212720.1
OX212721.1
OX212722.1
OX212723.1
OX212724.1
OX212725.1
OX212726.1
OX212727.1
OX212728.1
OX212729.1
OX212730.1
OX212731.1
OX212732.1
OX212733.1
OX212734.1
OX212735.1
OX212736.1
OX212737.1
OX212738.1
OX212739.1
OX212740.1
OX212741.1
OX212742.1
OX212743.1
OX212744.1
OX212745.1
OX212746.1
OX212747.1
OX212748.1
OX212749.1
OX212750.1
OX212751.1
OX212752.1
OX212753.1
OX212754.1
OX212755.1
OX212756.1
OX212757.1
OX212758.1
OX212759.1
OX212760.1
OX212761.1
OX212762.1
OX212763.1
OX212764.1
OX212765.1
OX212766.1
OX212767.1
OX212768.1
OX212769.1
OX212770.1
OX212771.1
OX212772.1
OX212773.1
OX212774.1
OX212775.1
OX212776.1
OX212777.1
OX212778.1
OX212779.1
OX212780.1
OX212781.1
OX212782.1
OX212783.1
OX212784.1
OX212785.1
OX212786.1
OX212787.1
OX212788.1
OX212789.1
OX212790.1
OX212791.1
OX212792.1
OX212793.1
OX212794.1
OX212795.1
OX212796.1
OX212797.1
OX212798.1
OX212799.1
OX212800.1
OX212801.1
OX212802.1
OX212803.1
OX212804.1
OX212805.1
OX212806.1
OX212807.1
OX212808.1
OX212809.1
OX212810.1
OX212811.1
OX212812.1
OX212813.1
OX212814.1
OX212815.1
OX212816.1
OX212817.1
OX212818.1
OX212819.1
OX212820.1
OX212821.1
OX212822.1
OX212823.1
OX212824.1
OX212825.1
OX212826.1
OX212827.1
OX212828.1
OX212829.1
OX212830.1
OX212831.1
OX212832.1
OX212833.1
OX212834.1
OX212835.1
OX212836.1
OX212837.1
OX212838.1
OX212839.1
OX212840.1
OX212841.1
OX212842.1
OX212843.1
OX212844.1
OX212845.1
OX212846.1
OX212847.1
OX212848.1
OX212849.1
OX212850.1
OX212851.1
OX212852.1
OX212853.1
OX212854.1
OX212855.1
OX212856.1
OX212857.1
OX212858.1
OX212859.1
OX212860.1
OX212861.1
OX212862.1
OX212863.1
OX212864.1
OX212865.1
OX212866.1
OX212867.1
OX212868.1
OX212869.1
OX212870.1
OX212871.1
OX212872.1
OX212873.1
OX212874.1
OX212875.1
OX212876.1
OX212877.1
OX212878.1
OX212879.1
OX212880.1
OX212881.1
OX212882.1
OX212883.1
OX212884.1
OX212885.1
OX212886.1
OX212887.1
OX212888.1
OX212889.1
OX212890.1
OX212891.1
OX212892.1
OX212893.1
OX212894.1
OX212895.1
OX212896.1
OX212897.1
OX212898.1
OX212899.1
OX212900.1
OX212901.1
OX212902.1
OX212903.1
OX212904.1
OX212905.1
OX212906.1
OX212907.1
OX212908.1
OX212909.1
OX212910.1
OX212911.1
OX212912.1
OX212913.1
OX212914.1
OX212915.1
OX212916.1
OX212917.1
OX212918.1
OX212919.1
OX212920.1
OX212921.1
OX212922.1
OX212923.1
OX212924.1
OX212925.1
OX212926.1
OX212927.1
OX212928.1
OX212929.1
OX212930.1
OX212931.1
OX212932.1
OX212933.1
OX212934.1
OX212935.1
OX212936.1
OX212937.1
OX212938.1
OX212939.1
OX212940.1
OX212941.1
OX212942.1
OX212943.1
OX212944.1
OX212945.1
OX212946.1
OX212947.1
OX212948.1
OX212949.1
OX212950.1
OX212951.1
OX212952.1
OX212953.1
OX212954.1
OX212955.1
OX212956.1
OX212957.1
OX212958.1
OX212959.1
OX212960.1
OX212961.1
OX212962.1
OX212963.1
OX212964.1
OX212965.1
OX212966.1
OX212967.1
OX212968.1
OX212969.1
OX212970.1
OX212971.1
OX212972.1
OX212973.1
OX212974.1
OX212975.1
OX212976.1
OX212977.1
OX212978.1
OX212979.1
OX212980.1
OX212981.1
OX212982.1
OX212983.1
OX212984.1
OX212985.1
OX212986.1
OX212987.1
OX212988.1
OX212989.1
OX212990.1
OX212991.1
OX212992.1
OX212993.1
OX212994.1
OX212995.1
OX212996.1
OX212997.1
OX212998.1
OX212999.1
OX213000.1
OX213001.1
OX213002.1
OX213003.1
OX213004.1
OX213005.1
OX213006.1
OX213007.1
OX213008.1
OX213009.1
OX213010.1
OX213011.1
OX213012.1
OX213013.1
OX213014.1
OX213015.1
OX213016.1
OX213017.1
OX213018.1
OX213019.1
OX213020.1
OX213021.1
OX213022.1
OX213023.1
OX213024.1
OX213025.1
OX213026.1
OX213027.1
OX213028.1
OX213029.1
OX213030.1
OX213031.1
OX213032.1
OX213033.1
OX213034.1
OX213035.1
OX213036.1
OX213037.1
OX213038.1
OX213039.1
OX213040.1
OX213041.1
OX213042.1
OX213043.1
OX213044.1
OX213045.1
OX213046.1
OX213047.1
OX213048.1
OX213049.1
OX213050.1
OX213051.1
OX213052.1
OX213053.1
OX213054.1
OX213055.1
OX213056.1
OX213057.1
OX213058.1
OX213059.1
OX213060.1
OX213061.1
OX213062.1
OX213063.1
OX213064.1
OX213065.1
OX213066.1
OX213067.1
OX213068.1
OX213069.1
OX213070.1
OX213071.1
OX213072.1
OX213073.1
OX213074.1
OX213075.1
OX213076.1
OX213077.1
OX213078.1
OX213079.1
OX213080.1
OX213081.1
OX213082.1
OX213083.1
OX213084.1
OX213085.1
OX213086.1
OX213087.1
OX213088.1
OX213089.1
OX213090.1
OX213091.1
OX213092.1
OX213093.1
OX213094.1
OX213095.1
OX213096.1
OX213097.1
OX213098.1
OX213099.1
OX213100.1
OX213101.1
OX213102.1
OX213103.1
OX213104.1
OX213105.1
OX213106.1
OX213107.1
OX213108.1
OX213109.1
OX213110.1
OX213111.1
OX213112.1
OX213113.1
OX213114.1
OX213115.1
OX213116.1
OX213117.1
OX213118.1
OX213119.1
OX213120.1
OX213121.1
OX213122.1
OX213123.1
OX213124.1
OX213125.1
OX213126.1
OX213127.1
OX213128.1
OX213129.1
OX213130.1
OX213131.1
OX213132.1
OX213133.1
OX213134.1
OX213135.1
OX213136.1
OX213137.1
OX213138.1
OX213139.1
OX213140.1
OX213141.1
OX213142.1
OX213143.1
OX213144.1
OX213145.1
OX213146.1
OX213147.1
OX213148.1
OX213149.1
OX213150.1
OX213151.1
OX213152.1
OX213153.1
OX213154.1
OX213155.1
OX213156.1
OX213157.1
OX213158.1
OX213159.1
OX213160.1
OX213161.1
OX213162.1
OX213163.1
OX213164.1
OX213165.1
OX213166.1
OX213167.1
OX213168.1
OX213169.1
OX213170.1
OX213171.1
OX213172.1
OX213173.1
OX213174.1
OX213175.1
OX213176.1
OX213177.1
OX213178.1
OX213179.1
OX213180.1
OX213181.1
OX213182.1
OX213183.1
OX213184.1
OX213185.1
OX213186.1
OX213187.1
OX213188.1
OX213189.1
OX213190.1
OX213191.1
OX213192.1
OX213193.1
OX213194.1
OX213195.1
OX213196.1
OX213197.1
OX213198.1
OX213199.1
OX213200.1
OX213201.1
OX213202.1
OX213203.1
OX213204.1
OX213205.1
OX213206.1
OX213207.1
OX213208.1
OX213209.1
OX213210.1
OX213211.1
OX213212.1
OX213213.1
OX213214.1
OX213215.1
OX213216.1
OX213217.1
OX213218.1
OX213219.1
OX213220.1
OX213221.1
OX213222.1
OX213223.1
OX213224.1
OX213225.1
OX213226.1
OX213227.1
OX213228.1
OX213229.1
OX213230.1
OX213231.1
OX213232.1
OX213233.1
OX213234.1
OX213235.1
OX213236.1
OX213237.1
OX213238.1
OX213239.1
OX213240.1
OX213241.1
OX213242.1
OX213243.1
OX213244.1
OX213245.1
OX213246.1
OX213247.1
OX213248.1
OX213249.1
OX213250.1
OX213251.1
OX213252.1
OX213253.1
OX213254.1
OX213255.1
OX213256.1
OX213257.1
OX213258.1
OX213259.1
OX213260.1
OX213261.1
OX213262.1
OX213263.1
OX213264.1
OX213265.1
OX213266.1
OX213267.1
OX213268.1
OX213269.1
OX213270.1
OX213271.1
OX213272.1
OX213273.1
OX213274.1
OX213275.1
OX213276.1
OX213277.1
OX213278.1
OX213279.1
OX213280.1
OX213281.1
OX213282.1
OX213283.1
OX213284.1
OX213285.1
OX213286.1
OX213287.1
OX213288.1
OX213289.1
OX213290.1
OX213291.1
OX213292.1
OX213293.1
OX213294.1
OX213295.1
OX213296.1
OX213297.1
OX213298.1
OX213299.1
OX213300.1
OX213301.1
OX213302.1
OX213303.1
OX213304.1
OX213305.1
OX213306.1
OX213307.1
OX213308.1
OX213309.1
OX213310.1
OX213311.1
OX213312.1
OX213313.1
OX213314.1
OX213315.1
OX213316.1
OX213317.1
OX213318.1
OX213319.1
OX213320.1
OX213321.1
OX213322.1
OX213323.1
OX213324.1
OX213325.1
OX213326.1
OX213327.1
OX213328.1
OX213329.1
OX213330.1
OX213331.1
OX213332.1
OX213333.1
OX213334.1
OX213335.1
OX213336.1
OX213337.1
OX213338.1
OX213339.1
OX213340.1
OX213341.1
OX213342.1
OX213343.1
OX213344.1
OX213345.1
OX213346.1
OX213347.1
OX213348.1
OX213349.1
OX213350.1
OX213351.1
OX213352.1
OX213353.1
OX213354.1
OX213355.1
OX213356.1
OX213357.1
OX213358.1
OX213359.1
OX213360.1
OX213361.1
OX213362.1
OX213363.1
OX213364.1
OX213365.1
OX213366.1
OX213367.1
OX213368.1
OX213369.1
OX213370.1
OX213371.1
OX213372.1
OX213373.1
OX213374.1
OX213375.1
OX213376.1
OX213377.1
OX213378.1
OX213379.1
OX213380.1
OX213381.1
OX213382.1
OX213383.1
OX213384.1
OX213385.1
OX213386.1
OX213387.1
OX213388.1
OX213389.1
OX213390.1
OX213391.1
OX213392.1
OX213393.1
OX213394.1
OX213395.1
OX213396.1
OX213397.1
OX213398.1
OX213399.1
OX213400.1
OX213401.1
OX213402.1
OX213403.1
OX213404.1
OX213405.1
OX213406.1
OX213407.1
OX213408.1
OX213409.1
OX213410.1
OX213411.1
OX213412.1
OX213413.1
OX213414.1
OX213415.1
OX213416.1
OX213417.1
OX213418.1
OX213419.1
OX213420.1
OX213421.1
OX213422.1
OX213423.1
OX213424.1
OX213425.1
OX213426.1
OX213427.1
OX213428.1
OX213429.1
OX213430.1
OX213431.1
OX213432.1
OX213433.1
OX213434.1
OX213435.1
OX213436.1
OX213437.1
OX213438.1
OX213439.1
OX213440.1
OX213441.1
OX213442.1
OX213443.1
OX213444.1
OX213445.1
OX213446.1
OX213447.1
OX213448.1
OX213449.1
OX213450.1
OX213451.1
OX213452.1
OX213453.1
OX213454.1
OX213455.1
OX213456.1
OX213457.1
OX213458.1
OX213459.1
OX213460.1
OX213461.1
OX213462.1
OX213463.1
OX213464.1
OX213465.1
OX213466.1
OX213467.1
OX213468.1
OX213469.1
OX213470.1
OX213471.1
OX213472.1
OX213473.1
OX213474.1
OX213475.1
OX213476.1
OX213477.1
OX213478.1
OX213479.1
OX213480.1
OX213481.1
OX213482.1
OX213483.1
OX213484.1
OX213485.1
OX213486.1
OX213487.1
OX213488.1
OX213489.1
OX213490.1
OX213491.1
OX213492.1
OX213493.1
OX213494.1
OX213495.1
OX213496.1
OX213497.1
OX213498.1
OX213499.1
OX213500.1
OX213501.1
OX213502.1
OX213503.1
OX213504.1
OX213505.1
OX213506.1
OX213507.1
OX213508.1
OX213509.1
OX213510.1
OX213511.1
OX213512.1
OX213513.1
OX213514.1
OX213515.1
OX213516.1
OX213517.1
OX213518.1
OX213519.1
OX213520.1
OX213521.1
OX213522.1
OX213523.1
OX213524.1
OX213525.1
OX213526.1
OX213527.1
OX213528.1
OX213529.1
OX213530.1
OX213531.1
OX213532.1
OX213533.1
OX213534.1
OX213535.1
OX213536.1
OX213537.1
OX213538.1
OX213539.1
OX213540.1
OX213541.1
OX213542.1
OX213543.1
OX213544.1
OX213545.1
OX213546.1
OX213547.1
OX213548.1
OX213549.1
OX213550.1
OX213551.1
OX213552.1
OX213553.1
OX213554.1
OX213555.1
OX213556.1
OX213557.1
OX213558.1
OX213559.1
OX213560.1
OX213561.1
OX213562.1
OX213563.1
OX213564.1
OX213565.1
OX213566.1
OX213567.1
OX213568.1
OX213569.1
OX213570.1
OX213571.1
OX213572.1
OX213573.1
OX213574.1
OX213575.1
OX213576.1
OX213577.1
OX213578.1
OX213579.1
OX213580.1
OX213581.1
OX213582.1
OX213583.1
OX213584.1
OX213585.1
OX213586.1
OX213587.1
OX213588.1
OX213589.1
OX213590.1
OX213591.1
OX213592.1
OX213593.1
OX213594.1
OX213595.1
OX213596.1
OX213597.1
OX213598.1
OX213599.1
OX213600.1
OX213601.1
OX213602.1
OX213603.1
OX213604.1
OX213605.1
OX213606.1
OX213607.1
OX213608.1
OX213609.1
OX213610.1
OX213611.1
OX213612.1
OX213613.1
OX213614.1
OX213615.1
OX213616.1
OX213617.1
OX213618.1
OX213619.1
OX213620.1
OX213621.1
OX213622.1
OX213623.1
OX213624.1
OX213625.1
OX213626.1
OX213627.1
OX213628.1
OX213629.1
OX213630.1
OX213631.1
OX213632.1
OX213633.1
OX213634.1
OX213635.1
OX213636.1
OX213637.1
OX213638.1
OX213639.1
OX213640.1
OX213641.1
OX213642.1
OX213643.1
OX213644.1
OX213645.1
OX213646.1
OX213647.1
OX213648.1
OX213649.1
OX213650.1
OX213651.1
OX213652.1
OX213653.1
OX213654.1
OX213655.1
OX213656.1
OX213657.1
OX213658.1
OX213659.1
OX213660.1
OX213661.1
OX213662.1
OX213663.1
OX213664.1
OX213665.1
OX213666.1
OX213667.1
OX213668.1
OX213669.1
OX213670.1
OX213671.1
OX213672.1
OX213673.1
OX213674.1
OX213675.1
OX213676.1
OX213677.1
OX213678.1
OX213679.1
OX213680.1
OX213681.1
OX213682.1
OX213683.1
OX213684.1
OX213685.1
OX213686.1
OX213687.1
OX213688.1
OX213689.1
OX213690.1
OX213691.1
OX213692.1
OX213693.1
OX213694.1
OX213695.1
OX213696.1
OX213697.1
OX213698.1
OX213699.1
OX213700.1
OX213701.1
OX213702.1
OX213703.1
OX213704.1
OX213705.1
OX213706.1
OX213707.1
OX213708.1
OX213709.1
OX213710.1
OX213711.1
OX213712.1
OX213713.1
OX213714.1
OX213715.1
OX213716.1
OX213717.1
OX213718.1
OX213719.1
OX213720.1
OX213721.1
OX213722.1
OX213723.1
OX213724.1
OX213725.1
OX213726.1
OX213727.1
OX213728.1
OX213729.1
OX213730.1
OX213731.1
OX213732.1
OX213733.1
OX213734.1
OX213735.1
OX213736.1
OX213737.1
OX213738.1
OX213739.1
OX213740.1
OX213741.1
OX213742.1
OX213743.1
OX213744.1
OX213745.1
OX213746.1
OX213747.1
OX213748.1
OX213749.1
OX213750.1
OX213751.1
OX213752.1
OX213753.1
OX213754.1
OX213755.1
OX213756.1
OX213757.1
OX213758.1
OX213759.1
OX213760.1
OX213761.1
OX213762.1
OX213763.1
OX213764.1
OX213765.1
OX213766.1
OX213767.1
OX213768.1
OX213769.1
OX213770.1
OX213771.1
OX213772.1
OX213773.1
OX213774.1
OX213775.1
OX213776.1
OX213777.1
OX213778.1
OX213779.1
OX213780.1
OX213781.1
OX213782.1
OX213783.1
OX213784.1
OX213785.1
OX213786.1
OX213787.1
OX213788.1
OX213789.1
OX213790.1
OX213791.1
OX213792.1
OX213793.1
OX213794.1
OX213795.1
OX213796.1
OX213797.1
OX213798.1
OX213799.1
OX213800.1
OX213801.1
OX213802.1
OX213803.1
OX213804.1
OX213805.1
OX213806.1
OX213807.1
OX213808.1
OX213809.1
OX213810.1
OX213811.1
OX213812.1
OX213813.1
OX213814.1
OX213815.1
OX213816.1
OX213817.1
OX213818.1
OX213819.1
OX213820.1
OX213821.1
OX213822.1
OX213823.1
OX213824.1
OX213825.1
OX213826.1
OX213827.1
OX213828.1
OX213829.1
OX213830.1
OX213831.1
OX213832.1
OX213833.1
OX213834.1
OX213835.1
OX213836.1
OX213837.1
OX213838.1
OX213839.1
OX213840.1
OX213841.1
OX213842.1
OX213843.1
OX213844.1
OX213845.1
OX213846.1
OX213847.1
OX213848.1
OX213849.1
OX213850.1
OX213851.1
OX213852.1
OX213853.1
OX213854.1
OX213855.1
OX213856.1
OX213857.1
OX213858.1
OX213859.1
OX213860.1
OX213861.1
OX213862.1
OX213863.1
OX213864.1
OX213865.1
OX213866.1
OX213867.1
OX213868.1
OX213869.1
OX213870.1
OX213871.1
OX213872.1
OX213873.1
OX213874.1
OX213875.1
OX213876.1
OX213877.1
OX213878.1
OX213879.1
OX213880.1
OX213881.1
OX213882.1
OX213883.1
OX213884.1
OX213885.1
OX213886.1
OX213887.1
OX213888.1
OX213889.1
OX213890.1
OX213891.1
OX213892.1
OX213893.1
OX213894.1
OX213895.1
OX213896.1
OX213897.1
OX213898.1
OX213899.1
OX213900.1
OX213901.1
OX213902.1
OX213903.1
OX213904.1
OX213905.1
OX213906.1
OX213907.1
OX213908.1
OX213909.1
OX213910.1
OX213911.1
OX213912.1
OX213913.1
OX213914.1
OX213915.1
OX213916.1
OX213917.1
OX213918.1
OX213919.1
OX213920.1
OX213921.1
OX213922.1
OX213923.1
OX213924.1
OX213925.1
OX213926.1
OX213927.1
OX213928.1
OX213929.1
OX213930.1
OX213931.1
OX213932.1
OX213933.1
OX213934.1
OX213935.1
OX213936.1
OX213937.1
OX213938.1
OX213939.1
OX213940.1
OX213941.1
OX213942.1
OX213943.1
OX213944.1
OX213945.1
OX213946.1
OX213947.1
OX213948.1
OX213949.1
OX213950.1
OX213951.1
OX213952.1
OX213953.1
OX213954.1
OX213955.1
OX213956.1
OX213957.1
OX213958.1
OX213959.1
OX213960.1
OX213961.1
OX213962.1
OX213963.1
OX213964.1
OX213965.1
OX213966.1
OX213967.1
OX213968.1
OX213969.1
OX213970.1
OX213971.1
OX213972.1
OX213973.1
OX213974.1
OX213975.1
OX213976.1
OX213977.1
OX213978.1
OX213979.1
OX213980.1
OX213981.1
OX213982.1
OX213983.1
OX213984.1
OX213985.1
OX213986.1
OX213987.1
OX213988.1
OX213989.1
OX213990.1
OX213991.1
OX213992.1
OX213993.1
OX213994.1
OX213995.1
OX213996.1
OX213997.1
OX213998.1
OX213999.1
OX214000.1
OX214001.1
OX214002.1
OX214003.1
OX214004.1
OX214005.1
OX214006.1
OX214007.1
OX214008.1
OX214009.1
OX214010.1
OX214011.1
OX214012.1
OX214013.1
OX214014.1
OX214015.1
OX214016.1
OX214017.1
OX214018.1
OX214019.1
OX214020.1
OX214021.1
OX214022.1
OX214023.1
OX214024.1
OX214025.1
OX214026.1
OX214027.1
OX214028.1
OX214029.1
OX214030.1
OX214031.1
OX214032.1
OX214033.1
OX214034.1
OX214035.1
OX214036.1
OX214037.1
OX214038.1
OX214039.1
OX214040.1
OX214041.1
OX214042.1
OX214043.1
OX214044.1
OX214045.1
OX214046.1
OX214047.1
OX214048.1
OX214049.1
OX214050.1
OX214051.1
OX214052.1
OX214053.1
OX214054.1
OX214055.1
OX214056.1
OX214057.1
OX214058.1
OX214059.1
OX214060.1
OX214061.1
OX214062.1
OX214063.1
OX214064.1
OX214065.1
OX214066.1
OX214067.1
OX214068.1
OX214069.1
OX214070.1
OX214071.1
OX214072.1
OX214073.1
OX214074.1
OX214075.1
OX214076.1
OX214077.1
OX214078.1
OX214079.1
OX214080.1
OX214081.1
OX214082.1
OX214083.1
OX214084.1
OX214085.1
OX214086.1
OX214087.1
OX214088.1
OX214089.1
OX214090.1
OX214091.1
OX214092.1
OX214093.1
OX214094.1
OX214095.1
OX214096.1
OX214097.1
OX214098.1
OX214099.1
OX214100.1
OX214101.1
OX214102.1
OX214103.1
OX214104.1
OX214105.1
OX214106.1
OX214107.1
OX214108.1
OX214109.1
OX214110.1
OX214111.1
OX214112.1
OX214113.1
OX214114.1
OX214115.1
OX214116.1
OX214117.1
OX214118.1
OX214119.1
OX214120.1
OX214121.1
OX214122.1
OX214123.1
OX214124.1
OX214125.1
OX214126.1
OX214127.1
OX214128.1
OX214129.1
OX214130.1
OX214131.1
OX214132.1
OX214133.1
OX214134.1
OX214135.1
OX214136.1
OX214137.1
OX214138.1
OX214139.1
OX214140.1
OX214141.1
OX214142.1
OX214143.1
OX214144.1
OX214145.1
OX214146.1
OX214147.1
OX214148.1
OX214149.1
OX214150.1
OX214151.1
OX214152.1
OX214153.1
OX214154.1
OX214155.1
OX214156.1
OX214157.1
OX214158.1
OX214159.1
OX214160.1
OX214161.1
OX214162.1
OX214163.1
OX214164.1
OX214165.1
OX214166.1
OX214167.1
OX214168.1
OX214169.1
OX214170.1
OX214171.1
OX214172.1
OX214173.1
OX214174.1
OX214175.1
OX214176.1
OX214177.1
OX214178.1
OX214179.1
OX214180.1
OX214181.1
OX214182.1
OX214183.1
OX214184.1
OX214185.1
OX214186.1
OX214187.1
OX214188.1
OX214189.1
OX214190.1
OX214191.1
OX214192.1
OX214193.1
OX214194.1
OX214195.1
OX214196.1
OX214197.1
OX214198.1
OX214199.1
OX214200.1
OX214201.1
OX214202.1
OX214203.1
OX214204.1
OX214205.1
OX214206.1
OX214207.1
OX214208.1
OX214209.1
OX214210.1
OX214211.1
OX214212.1
OX214213.1
OX214214.1
OX214215.1
OX214216.1
OX214217.1
OX214218.1
OX214219.1
OX214220.1
OX214221.1
OX214222.1
OX214223.1
OX214224.1
OX214225.1
OX214226.1
OX214227.1
OX214228.1
OX214229.1
OX214230.1
OX214231.1
OX214232.1
OX214233.1
OX214234.1
OX214235.1
OX214236.1
OX214237.1
OX214238.1
OX214239.1
OX214240.1
OX214241.1
OX214242.1
OX214243.1
OX214244.1
OX214245.1
OX214246.1
OX214247.1
OX214248.1
OX214249.1
OX214250.1
OX214251.1
OX214252.1
OX214253.1
OX214254.1
OX214255.1
OX214256.1
OX214257.1
OX214258.1
OX214259.1
OX214260.1
OX214261.1
OX214262.1
OX214263.1
OX214264.1
OX214265.1
OX214266.1
OX214267.1
OX214268.1
OX214269.1
OX214270.1
OX214271.1
OX214272.1
OX214273.1
OX214274.1
OX214275.1
OX214276.1
OX214277.1
OX214278.1
OX214279.1
OX214280.1
OX214281.1
OX214282.1
OX214283.1
OX214284.1
OX214285.1
OX214286.1
OX214287.1
OX214288.1
OX214289.1
OX214290.1
OX214291.1
OX214292.1
OX214293.1
OX214294.1
OX214295.1
OX214296.1
OX214297.1
OX214298.1
OX214299.1
OX214300.1
OX214301.1
OX214302.1
OX214303.1
OX214304.1
OX214305.1
OX214306.1
OX214307.1
OX214308.1
OX214309.1
OX214310.1
OX214311.1
OX214312.1
OX214313.1
OX214314.1
OX214315.1
OX214316.1
OX214317.1
OX214318.1
OX214319.1
OX214320.1
OX214321.1
OX214322.1
OX214323.1
OX214324.1
OX214325.1
OX214326.1
OX214327.1
OX214328.1
OX214329.1
OX214330.1
OX214331.1
OX214332.1
OX214333.1
OX214334.1
OX214335.1
OX214336.1
OX214337.1
OX214338.1
OX214339.1
OX214340.1
OX214341.1
OX214342.1
OX214343.1
OX214344.1
OX214345.1
OX214346.1
OX214347.1
OX214348.1
OX214349.1
OX214350.1
OX214351.1
OX214352.1
OX214353.1
OX214354.1
OX214355.1
OX214356.1
OX214357.1
OX214358.1
OX214359.1
OX214360.1
OX214361.1
OX214362.1
OX214363.1
OX214364.1
OX214365.1
OX214366.1
OX214367.1
OX214368.1
OX214369.1
OX214370.1
OX214371.1
OX214372.1
OX214373.1
OX214374.1
OX214375.1
OX214376.1
OX214377.1
OX214378.1
OX214379.1
OX214380.1
OX214381.1
OX214382.1
OX214383.1
OX214384.1
OX214385.1
OX214386.1
OX214387.1
OX214388.1
OX214389.1
OX214390.1
OX214391.1
OX214392.1
OX214393.1
OX214394.1
OX214395.1
OX214396.1
OX214397.1
OX214398.1
OX214399.1
OX214400.1
OX214401.1
OX214402.1
OX214403.1
OX214404.1
OX214405.1
OX214406.1
OX214407.1
OX214408.1
OX214409.1
OX214410.1
OX214411.1
OX214412.1
OX214413.1
OX214414.1
OX214415.1
OX214416.1
OX214417.1
OX214418.1
OX214419.1
OX214420.1
OX214421.1
OX214422.1
OX214423.1
OX214424.1
OX214425.1
OX214426.1
OX214427.1
OX214428.1
OX214429.1
OX214430.1
OX214431.1
OX214432.1
OX214433.1
OX214434.1
OX214435.1
OX214436.1
OX214437.1
OX214438.1
OX214439.1
OX214440.1
OX214441.1
OX214442.1
OX214443.1
OX214444.1
OX214445.1
OX214446.1
OX214447.1
OX214448.1
OX214449.1
OX214450.1
OX214451.1
OX214452.1
OX214453.1
OX214454.1
OX214455.1
OX214456.1
OX214457.1
OX214458.1
OX214459.1
OX214460.1
OX214461.1
OX214462.1
OX214463.1
OX214464.1
OX214465.1
OX214466.1
OX214467.1
OX214468.1
OX214469.1
OX214470.1
OX214471.1
OX214472.1
OX214473.1
OX214474.1
OX214475.1
OX214476.1
OX214477.1
OX214478.1
OX214479.1
OX214480.1
OX214481.1
OX214482.1
OX214483.1
OX214484.1
OX214485.1
OX214486.1
OX214487.1
OX214488.1
OX214489.1
OX214490.1
OX214491.1
OX214492.1
OX214493.1
OX214494.1
OX214495.1
OX214496.1
OX214497.1
OX214498.1
OX214499.1
OX214500.1
OX214501.1
OX214502.1
OX214503.1
OX214504.1
OX214505.1
OX214506.1
OX214507.1
OX214508.1
OX214509.1
OX214510.1
OX214511.1
OX214512.1
OX214513.1
OX214514.1
OX214515.1
OX214516.1
OX214517.1
OX214518.1
OX214519.1
OX214520.1
OX214521.1
OX214522.1
OX214523.1
OX214524.1
OX214525.1
OX214526.1
OX214527.1
OX214528.1
OX214529.1
OX214530.1
OX214531.1
OX214532.1
OX214533.1
OX214534.1
OX214535.1
OX214536.1
OX214537.1
OX214538.1
OX214539.1
OX214540.1
OX214541.1
OX214542.1
OX214543.1
OX214544.1
OX214545.1
OX214546.1
OX214547.1
OX214548.1
OX214549.1
OX214550.1
OX214551.1
OX214552.1
OX214553.1
OX214554.1
OX214555.1
OX214556.1
OX214557.1
OX214558.1
OX214559.1
OX214560.1
OX214561.1
OX214562.1
OX214563.1
OX214564.1
OX214565.1
OX214566.1
OX214567.1
OX214568.1
OX214569.1
OX214570.1
OX214571.1
OX214572.1
OX214573.1
OX214574.1
OX214575.1
OX214576.1
OX214577.1
OX214578.1
OX214579.1
OX214580.1
OX214581.1
OX214582.1
OX214583.1
OX214584.1
OX214585.1
OX214586.1
OX214587.1
OX214588.1
OX214589.1
OX214590.1
OX214591.1
OX214592.1
OX214593.1
OX214594.1
OX214595.1
OX214596.1
OX214597.1
OX214598.1
OX214599.1
OX214600.1
OX214601.1
OX214602.1
OX214603.1
OX214604.1
OX214605.1
OX214606.1
OX214607.1
OX214608.1
OX214609.1
OX214610.1
OX214611.1
OX214612.1
OX214613.1
OX214614.1
OX214615.1
OX214616.1
OX214617.1
OX214618.1
OX214619.1
OX214620.1
OX214621.1
OX214622.1
OX214623.1
OX214624.1
OX214625.1
OX214626.1
OX214627.1
OX214628.1
OX214629.1
OX214630.1
OX214631.1
OX214632.1
OX214633.1
OX214634.1
OX214635.1
OX214636.1
OX214637.1
OX214638.1
OX214639.1
OX214640.1
OX214641.1
OX214642.1
OX214643.1
OX214644.1
OX214645.1
OX214646.1
OX214647.1
OX214648.1
OX214649.1
OX214650.1
OX214651.1
OX214652.1
OX214653.1
OX214654.1
OX214655.1
OX214656.1
OX214657.1
OX214658.1
OX214659.1
OX214660.1
OX214661.1
OX214662.1
OX214663.1
OX214664.1
OX214665.1
OX214666.1
OX214667.1
OX214668.1
OX214669.1
OX214670.1
OX214671.1
OX214672.1
OX214673.1
OX214674.1
OX214675.1
OX214676.1
OX214677.1
OX214678.1
OX214679.1
OX214680.1
OX214681.1
OX214682.1
OX214683.1
OX214684.1
OX214685.1
OX214686.1
OX214687.1
OX214688.1
OX214689.1
OX214690.1
OX214691.1
OX214692.1
OX214693.1
OX214694.1
OX214695.1
OX214696.1
OX214697.1
OX214698.1
OX214699.1
OX214700.1
OX214701.1
OX214702.1
OX214703.1
OX214704.1
OX214705.1
OX214706.1
OX214707.1
OX214708.1
OX214709.1
OX214710.1
OX214711.1
OX214712.1
OX214713.1
OX214714.1
OX214715.1
OX214716.1
OX214717.1
OX214718.1
OX214719.1
OX214720.1
OX214721.1
OX214722.1
OX214723.1
OX214724.1
OX214725.1
OX214726.1
OX214727.1
OX214728.1
OX214729.1
OX214730.1
OX214731.1
OX214732.1
OX214733.1
OX214734.1
OX214735.1
OX214736.1
OX214737.1
OX214738.1
OX214739.1
OX214740.1
OX214741.1
OX214742.1
OX214743.1
OX214744.1
OX214745.1
OX214746.1
OX214747.1
OX214748.1
OX214749.1
OX214750.1
OX214751.1
OX214752.1
OX214753.1
OX214754.1
OX214755.1
OX214756.1
OX214757.1
OX214758.1
OX214759.1
OX214760.1
OX214761.1
OX214762.1
OX214763.1
OX214764.1
OX214765.1
OX214766.1
OX214767.1
OX214768.1
OX214769.1
OX214770.1
OX214771.1
OX214772.1
OX214773.1
OX214774.1
OX214775.1
OX214776.1
OX214777.1
OX214778.1
OX214779.1
OX214780.1
OX214781.1
OX214782.1
OX214783.1
OX214784.1
OX214785.1
OX214786.1
OX214787.1
OX214788.1
OX214789.1
OX214790.1
OX214791.1
OX214792.1
OX214793.1
OX214794.1
OX214795.1
OX214796.1
OX214797.1
OX214798.1
OX214799.1
OX214800.1
OX214801.1
OX214802.1
OX214803.1
OX214804.1
OX214805.1
OX214806.1
OX214807.1
OX214808.1
OX214809.1
OX214810.1
OX214811.1
OX214812.1
OX214813.1
OX214814.1
OX214815.1
OX214816.1
OX214817.1
OX214818.1
OX214819.1
OX214820.1
OX214821.1
OX214822.1
OX214823.1
OX214824.1
OX214825.1
OX214826.1
OX214827.1
OX214828.1
OX214829.1
OX214830.1
OX214831.1
OX214832.1
OX214833.1
OX214834.1
OX214835.1
OX214836.1
OX214837.1
OX214838.1
OX214839.1
OX214840.1
OX214841.1
OX214842.1
OX214843.1
OX214844.1
OX214845.1
OX214846.1
OX214847.1
OX214848.1
OX214849.1
OX214850.1
OX214851.1
OX214852.1
OX214853.1
OX214854.1
OX214855.1
OX214856.1
OX214857.1
OX214858.1
OX214859.1
OX214860.1
OX214861.1
OX214862.1
OX214863.1
OX214864.1
OX214865.1
OX214866.1
OX214867.1
OX214868.1
OX214869.1
OX214870.1
OX214871.1
OX214872.1
OX214873.1
OX214874.1
OX214875.1
OX214876.1
OX214877.1
OX214878.1
OX214879.1
OX214880.1
OX214881.1
OX214882.1
OX214883.1
OX214884.1
OX214885.1
OX214886.1
OX214887.1
OX214888.1
OX214889.1
OX214890.1
OX214891.1
OX214892.1
OX214893.1
OX214894.1
OX214895.1
OX214896.1
OX214897.1
OX214898.1
OX214899.1
OX214900.1
OX214901.1
OX214902.1
OX214903.1
OX214904.1
OX214905.1
OX214906.1
OX214907.1
OX214908.1
OX214909.1
OX214910.1
OX214911.1
OX214912.1
OX214913.1
OX214914.1
OX214915.1
OX214916.1
OX214917.1
OX214918.1
OX214919.1
OX214920.1
OX214921.1
OX214922.1
OX214923.1
OX214924.1
OX214925.1
OX214926.1
OX214927.1
OX214928.1
OX214929.1
OX214930.1
OX214931.1
OX214932.1
OX214933.1
OX214934.1
OX214935.1
OX214936.1
OX214937.1
OX214938.1
OX214939.1
OX214940.1
OX214941.1
OX214942.1
OX214943.1
OX214944.1
OX214945.1
OX214946.1
OX214947.1
OX214948.1
OX214949.1
OX214950.1
OX214951.1
OX214952.1
OX214953.1
OX214954.1
OX214955.1
OX214956.1
OX214957.1
OX214958.1
OX214959.1
OX214960.1
OX214961.1
OX214962.1
OX214963.1
OX214964.1
OX214965.1
OX214966.1
OX214967.1
OX214968.1
OX214969.1
OX214970.1
OX214971.1
OX214972.1
OX214973.1
OX214974.1
OX214975.1
OX214976.1
OX214977.1
OX214978.1
OX214979.1
OX214980.1
OX214981.1
OX214982.1
OX214983.1
OX214984.1
OX214985.1
OX214986.1
OX214987.1
OX214988.1
OX214989.1
OX214990.1
OX214991.1
OX214992.1
OX214993.1
OX214994.1
OX214995.1
OX214996.1
OX214997.1
OX214998.1
OX214999.1
OX215000.1
OX215001.1
OX215002.1
OX215003.1
OX215004.1
OX215005.1
OX215006.1
OX215007.1
OX215008.1
OX215009.1
OX215010.1
OX215011.1
OX215012.1
OX215013.1
OX215014.1
OX215015.1
OX215016.1
OX215017.1
OX215018.1
OX215019.1
OX215020.1
OX215021.1
OX215022.1
OX215023.1
OX215024.1
OX215025.1
OX215026.1
OX215027.1
OX215028.1
OX215029.1
OX215030.1
OX215031.1
OX215032.1
OX215033.1
OX215034.1
OX215035.1
OX215036.1
OX215037.1
OX215038.1
OX215039.1
OX215040.1
OX215041.1
OX215042.1
OX215043.1
OX215044.1
OX215045.1
OX215046.1
OX215047.1
OX215048.1
OX215049.1
OX215050.1
OX215051.1
OX215052.1
OX215053.1
OX215054.1
OX215055.1
OX215056.1
OX215057.1
OX215058.1
OX215059.1
OX215060.1
OX215061.1
OX215062.1
OX215063.1
OX215064.1
OX215065.1
OX215066.1
OX215067.1
OX215068.1
OX215069.1
OX215070.1
OX215071.1
OX215072.1
OX215073.1
OX215074.1
OX215075.1
OX215076.1
OX215077.1
OX215078.1
OX215079.1
OX215080.1
OX215081.1
OX215082.1
OX215083.1
OX215084.1
OX215085.1
OX215086.1
OX215087.1
OX215088.1
OX215089.1
OX215090.1
OX215091.1
OX215092.1
OX215093.1
OX215094.1
OX215095.1
OX215096.1
OX215097.1
OX215098.1
OX215099.1
OX215100.1
OX215101.1
OX215102.1
OX215103.1
OX215104.1
OX215105.1
OX215106.1
OX215107.1
OX215108.1
OX215109.1
OX215110.1
OX215111.1
OX215112.1
OX215113.1
OX215114.1
OX215115.1
OX215116.1
OX215117.1
OX215118.1
OX215119.1
OX215120.1
OX215121.1
OX215122.1
OX215123.1
OX215124.1
OX215125.1
OX215126.1
OX215127.1
OX215128.1
OX215129.1
OX215130.1
OX215131.1
OX215132.1
OX215133.1
OX215134.1
OX215135.1
OX215136.1
OX215137.1
OX215138.1
OX215139.1
OX215140.1
OX215141.1
OX215142.1
OX215143.1
OX215144.1
OX215145.1
OX215146.1
OX215147.1
OX215148.1
OX215149.1
OX215150.1
OX215151.1
OX215152.1
OX215153.1
OX215154.1
OX215155.1
OX215156.1
OX215157.1
OX215158.1
OX215159.1
OX215160.1
OX215161.1
OX215162.1
OX215163.1
OX215164.1
OX215165.1
OX215166.1
OX215167.1
OX215168.1
OX215169.1
OX215170.1
OX215171.1
OX215172.1
OX215173.1
OX215174.1
OX215175.1
OX215176.1
OX215177.1
OX215178.1
OX215179.1
OX215180.1
OX215181.1
OX215182.1
OX215183.1
OX215184.1
OX215185.1
OX215186.1
OX215187.1
OX215188.1
OX215189.1
OX215190.1
OX215191.1
OX215192.1
OX215193.1
OX215194.1
OX215195.1
OX215196.1
OX215197.1
OX215198.1
OX215199.1
OX215200.1
OX215201.1
OX215202.1
OX215203.1
OX215204.1
OX215205.1
OX215206.1
OX215207.1
OX215208.1
OX215209.1
OX215210.1
OX215211.1
OX215212.1
OX215213.1
OX215214.1
OX215215.1
OX215216.1
OX215217.1
OX215218.1
OX215219.1
OX215220.1
OX215221.1
OX215222.1
OX215223.1
OX215224.1
OX215225.1
OX215226.1
OX215227.1
OX215228.1
OX215229.1
OX215230.1
OX215231.1
OX215232.1
OX215233.1
OX215234.1
OX215235.1
OX215236.1
OX215237.1
OX215238.1
OX215239.1
OX215240.1
OX215241.1
OX215242.1
OX215243.1
OX215244.1
OX215245.1
OX215246.1
OX215247.1
OX215248.1
OX215249.1
OX215250.1
OX215251.1
OX215252.1
OX215253.1
OX215254.1
OX215255.1
OX215256.1
OX215257.1
OX215258.1
OX215259.1
OX215260.1
OX215261.1
OX215262.1
OX215263.1
OX215264.1
OX215265.1
OX215266.1
OX215267.1
OX215268.1
OX215269.1
OX215270.1
OX215271.1
OX215272.1
OX215273.1
OX215274.1
OX215275.1
OX215276.1
OX215277.1
OX215278.1
OX215279.1
OX215280.1
OX215281.1
OX215282.1
OX215283.1
OX215284.1
OX215285.1
OX215286.1
OX215287.1
OX215288.1
OX215289.1
OX215290.1
OX215291.1
OX215292.1
OX215293.1
OX215294.1
OX215295.1
OX215296.1
OX215297.1
OX215298.1
OX215299.1
OX215300.1
OX215301.1
OX215302.1
OX215303.1
OX215304.1
OX215305.1
OX215306.1
OX215307.1
OX215308.1
OX215309.1
OX215310.1
OX215311.1
OX215312.1
OX215313.1
OX215314.1
OX215315.1
OX215316.1
OX215317.1
OX215318.1
OX215319.1
OX215320.1
OX215321.1
OX215322.1
OX215323.1
OX215324.1
OX215325.1
OX215326.1
OX215327.1
OX215328.1
OX215329.1
OX215330.1
OX215331.1
OX215332.1
OX215333.1
OX215334.1
OX215335.1
OX215336.1
OX215337.1
OX215338.1
OX215339.1
OX215340.1
OX215341.1
OX215342.1
OX215343.1
OX215344.1
OX215345.1
OX215346.1
OX215347.1
OX215348.1
OX215349.1
OX215350.1
OX215351.1
OX215352.1
OX215353.1
OX215354.1
OX215355.1
OX215356.1
OX215357.1
OX215358.1
OX215359.1
OX215360.1
OX215361.1
OX215362.1
OX215363.1
OX215364.1
OX215365.1
OX215366.1
OX215367.1
OX215368.1
OX215369.1
OX215370.1
OX215371.1
OX215372.1
OX215373.1
OX215374.1
OX215375.1
OX215376.1
OX215377.1
OX215378.1
OX215379.1
OX215380.1
OX215381.1
OX215382.1
OX215383.1
OX215384.1
OX215385.1
OX215386.1
OX215387.1
OX215388.1
OX215389.1
OX215390.1
OX215391.1
OX215392.1
OX215393.1
OX215394.1
OX215395.1
OX215396.1
OX215397.1
OX215398.1
OX215399.1
OX215400.1
OX215401.1
OX215402.1
OX215403.1
OX215404.1
OX215405.1
OX215406.1
OX215407.1
OX215408.1
OX215409.1
OX215410.1
OX215411.1
OX215412.1
OX215413.1
OX215414.1
OX215415.1
OX215416.1
OX215417.1
OX215418.1
OX215419.1
OX215420.1
OX215421.1
OX215422.1
OX215423.1
OX215424.1
OX215425.1
OX215426.1
OX215427.1
OX215428.1
OX215429.1
OX215430.1
OX215431.1
OX215432.1
OX215433.1
OX215434.1
OX215435.1
OX215436.1
OX215437.1
OX215438.1
OX215439.1
OX215440.1
OX215441.1
OX215442.1
OX215443.1
OX215444.1
OX215445.1
OX215446.1
OX215447.1
OX215448.1
OX215449.1
OX215450.1
OX215451.1
OX215452.1
OX215453.1
OX215454.1
OX215455.1
OX215456.1
OX215457.1
OX215458.1
OX215459.1
OX215460.1
OX215461.1
OX215462.1
OX215463.1
OX215464.1
OX215465.1
OX215466.1
OX215467.1
OX215468.1
OX215469.1
OX215470.1
OX215471.1
OX215472.1
OX215473.1
OX215474.1
OX215475.1
OX215476.1
OX215477.1
OX215478.1
OX215479.1
OX215480.1
OX215481.1
OX215482.1
OX215483.1
OX215484.1
OX215485.1
OX215486.1
OX215487.1
OX215488.1
OX215489.1
OX215490.1
OX215491.1
OX215492.1
OX215493.1
OX215494.1
OX215495.1
OX215496.1
OX215497.1
OX215498.1
OX215499.1
OX215500.1
OX215501.1
OX215502.1
OX215503.1
OX215504.1
OX215505.1
OX215506.1
OX215507.1
OX215508.1
OX215509.1
OX215510.1
OX215511.1
OX215512.1
OX215513.1
OX215514.1
OX215515.1
OX215516.1
OX215517.1
OX215518.1
OX215519.1
OX215520.1
OX215521.1
OX215522.1
OX215523.1
OX215524.1
OX215525.1
OX215526.1
OX215527.1
OX215528.1
OX215529.1
OX215530.1
OX215531.1
OX215532.1
OX215533.1
OX215534.1
OX215535.1
OX215536.1
OX215537.1
OX215538.1
OX215539.1
OX215540.1
OX215541.1
OX215542.1
OX215543.1
OX215544.1
OX215545.1
OX215546.1
OX215547.1
OX215548.1
OX215549.1
OX215550.1
OX215551.1
OX215552.1
OX215553.1
OX215554.1
OX215555.1
OX215556.1
OX215557.1
OX215558.1
OX215559.1
OX215560.1
OX215561.1
OX215562.1
OX215563.1
OX215564.1
OX215565.1
OX215566.1
OX215567.1
OX215568.1
OX215569.1
OX215570.1
OX215571.1
OX215572.1
OX215573.1
OX215574.1
OX215575.1
OX215576.1
OX215577.1
OX215578.1
OX215579.1
OX215580.1
OX215581.1
OX215582.1
OX215583.1
OX215584.1
OX215585.1
OX215586.1
OX215587.1
OX215588.1
OX215589.1
OX215590.1
OX215591.1
OX215592.1
OX215593.1
OX215594.1
OX215595.1
OX215596.1
OX215597.1
OX215598.1
OX215599.1
OX215600.1
OX215601.1
OX215602.1
OX215603.1
OX215604.1
OX215605.1
OX215606.1
OX215607.1
OX215608.1
OX215609.1
OX215610.1
OX215611.1
OX215612.1
OX215613.1
OX215614.1
OX215615.1
OX215616.1
OX215617.1
OX215618.1
OX215619.1
OX215620.1
OX215621.1
OX215622.1
OX215623.1
OX215624.1
OX215625.1
OX215626.1
OX215627.1
OX215628.1
OX215629.1
OX215630.1
OX215631.1
OX215632.1
OX215633.1
OX215634.1
OX215635.1
OX215636.1
OX215637.1
OX215638.1
OX215639.1
OX215640.1
OX215641.1
OX215642.1
OX215643.1
OX215644.1
OX215645.1
OX215646.1
OX215647.1
OX215648.1
OX215649.1
OX215650.1
OX215651.1
OX215652.1
OX215653.1
OX215654.1
OX215655.1
OX215656.1
OX215657.1
OX215658.1
OX215659.1
OX215660.1
OX215661.1
OX215662.1
OX215663.1
OX215664.1
OX215665.1
OX215666.1
OX215667.1
OX215668.1
OX215669.1
OX215670.1
OX215671.1
OX215672.1
OX215673.1
OX215674.1
OX215675.1
OX215676.1
OX215677.1
OX215678.1
OX215679.1
OX215680.1
OX215681.1
OX215682.1
OX215683.1
OX215684.1
OX215685.1
OX215686.1
OX215687.1
OX215688.1
OX215689.1
OX215690.1
OX215691.1
OX215692.1
OX215693.1
OX215694.1
OX215695.1
OX215696.1
OX215697.1
OX215698.1
OX215699.1
OX215700.1
OX215701.1
OX215702.1
OX215703.1
OX215704.1
OX215705.1
OX215706.1
OX215707.1
OX215708.1
OX215709.1
OX215710.1
OX215711.1
OX215712.1
OX215713.1
OX215714.1
OX215715.1
OX215716.1
OX215717.1
OX215718.1
OX215719.1
OX215720.1
OX215721.1
OX215722.1
OX215723.1
OX215724.1
OX215725.1
OX215726.1
OX215727.1
OX215728.1
OX215729.1
OX215730.1
OX215731.1
OX215732.1
OX215733.1
OX215734.1
OX215735.1
OX215736.1
OX215737.1
OX215738.1
OX215739.1
OX215740.1
OX215741.1
OX215742.1
OX215743.1
OX215744.1
OX215745.1
OX215746.1
OX215747.1
OX215748.1
OX215749.1
OX215750.1
OX215751.1
OX215752.1
OX215753.1
OX215754.1
OX215755.1
OX215756.1
OX215757.1
OX215758.1
OX215759.1
OX215760.1
OX215761.1
OX215762.1
OX215763.1
OX215764.1
OX215765.1
OX215766.1
OX215767.1
OX215768.1
OX215769.1
OX215770.1
OX215771.1
OX215772.1
OX215773.1
OX215774.1
OX215775.1
OX215776.1
OX215777.1
OX215778.1
OX215779.1
OX215780.1
OX215781.1
OX215782.1
OX215783.1
OX215784.1
OX215785.1
OX215786.1
OX215787.1
OX215788.1
OX215789.1
OX215790.1
OX215791.1
OX215792.1
OX215793.1
OX215794.1
OX215795.1
OX215796.1
OX215797.1
OX215798.1
OX215799.1
OX215800.1
OX215801.1
OX215802.1
OX215803.1
OX215804.1
OX215805.1
OX215806.1
OX215807.1
OX215808.1
OX215809.1
OX215810.1
OX215811.1
OX215812.1
OX215813.1
OX215814.1
OX215815.1
OX215816.1
OX215817.1
OX215818.1
OX215819.1
OX215820.1
OX215821.1
OX215822.1
OX215823.1
OX215824.1
OX215825.1
OX215826.1
OX215827.1
OX215828.1
OX215829.1
OX215830.1
OX215831.1
OX215832.1
OX215833.1
OX215834.1
OX215835.1
OX215836.1
OX215837.1
OX215838.1
OX215839.1
OX215840.1
OX215841.1
OX215842.1
OX215843.1
OX215844.1
OX215845.1
OX215846.1
OX215847.1
OX215848.1
OX215849.1
OX215850.1
OX215851.1
OX215852.1
OX215853.1
OX215854.1
OX215855.1
OX215856.1
OX215857.1
OX215858.1
OX215859.1
OX215860.1
OX215861.1
OX215862.1
OX215863.1
OX215864.1
OX215865.1
OX215866.1
OX215867.1
OX215868.1
OX215869.1
OX215870.1
OX215871.1
OX215872.1
OX215873.1
OX215874.1
OX215875.1
OX215876.1
OX215877.1
OX215878.1
OX215879.1
OX215880.1
OX215881.1
OX215882.1
OX215883.1
OX215884.1
OX215885.1
OX215886.1
OX215887.1
OX215888.1
OX215889.1
OX215890.1
OX215891.1
OX215892.1
OX215893.1
OX215894.1
OX215895.1
OX215896.1
OX215897.1
OX215898.1
OX215899.1
OX215900.1
OX215901.1
OX215902.1
OX215903.1
OX215904.1
OX215905.1
OX215906.1
OX215907.1
OX215908.1
OX215909.1
OX215910.1
OX215911.1
OX215912.1
OX215913.1
OX215914.1
OX215915.1
OX215916.1
OX215917.1
OX215918.1
OX215919.1
OX215920.1
OX215921.1
OX215922.1
OX215923.1
OX215924.1
OX215925.1
OX215926.1
OX215927.1
OX215928.1
OX215929.1
OX215930.1
OX215931.1
OX215932.1
OX215933.1
OX215934.1
OX215935.1
OX215936.1
OX215937.1
OX215938.1
OX215939.1
OX215940.1
OX215941.1
OX215942.1
OX215943.1
OX215944.1
OX215945.1
OX215946.1
OX215947.1
OX215948.1
OX215949.1
OX215950.1
OX215951.1
OX215952.1
OX215953.1
OX215954.1
OX215955.1
OX215956.1
OX215957.1
OX215958.1
OX215959.1
OX215960.1
OX215961.1
OX215962.1
OX215963.1
OX215964.1
OX215965.1
OX215966.1
OX215967.1
OX215968.1
OX215969.1
OX215970.1
OX215971.1
OX215972.1
OX215973.1
OX215974.1
OX215975.1
OX215976.1
OX215977.1
OX215978.1
OX215979.1
OX215980.1
OX215981.1
OX215982.1
OX215983.1
OX215984.1
OX215985.1
OX215986.1
OX215987.1
OX215988.1
OX215989.1
OX215990.1
OX215991.1
OX215992.1
OX215993.1
OX215994.1
OX215995.1
OX215996.1
OX215997.1
OX215998.1
OX215999.1
OX216000.1
OX216001.1
OX216002.1
OX216003.1
OX216004.1
OX216005.1
OX216006.1
OX216007.1
OX216008.1
OX216009.1
OX216010.1
OX216011.1
OX216012.1
OX216013.1
OX216014.1
OX216015.1
OX216016.1
OX216017.1
OX216018.1
OX216019.1
OX216020.1
OX216021.1
OX216022.1
OX216023.1
OX216024.1
OX216025.1
OX216026.1
OX216027.1
OX216028.1
OX216029.1
OX216030.1
OX216031.1
OX216032.1
OX216033.1
OX216034.1
OX216035.1
OX216036.1
OX216037.1
OX216038.1
OX216039.1
OX216040.1
OX216041.1
OX216042.1
OX216043.1
OX216044.1
OX216045.1
OX216046.1
OX216047.1
OX216048.1
OX216049.1
OX216050.1
OX216051.1
OX216052.1
OX216053.1
OX216054.1
OX216055.1
OX216056.1
OX216057.1
OX216058.1
OX216059.1
OX216060.1
OX216061.1
OX216062.1
OX216063.1
OX216064.1
OX216065.1
OX216066.1
OX216067.1
OX216068.1
OX216069.1
OX216070.1
OX216071.1
OX216072.1
OX216073.1
OX216074.1
OX216075.1
OX216076.1
OX216077.1
OX216078.1
OX216079.1
OX216080.1
OX216081.1
OX216082.1
OX216083.1
OX216084.1
OX216085.1
OX216086.1
OX216087.1
OX216088.1
OX216089.1
OX216090.1
OX216091.1
OX216092.1
OX216093.1
OX216094.1
OX216095.1
OX216096.1
OX216097.1
OX216098.1
OX216099.1
OX216100.1
OX216101.1
OX216102.1
OX216103.1
OX216104.1
OX216105.1
OX216106.1
OX216107.1
OX216108.1
OX216109.1
OX216110.1
OX216111.1
OX216112.1
OX216113.1
OX216114.1
OX216115.1
OX216116.1
OX216117.1
OX216118.1
OX216119.1
OX216120.1
OX216121.1
OX216122.1
OX216123.1
OX216124.1
OX216125.1
OX216126.1
OX216127.1
OX216128.1
OX216129.1
OX216130.1
OX216131.1
OX216132.1
OX216133.1
OX216134.1
OX216135.1
OX216136.1
OX216137.1
OX216138.1
OX216139.1
OX216140.1
OX216141.1
OX216142.1
OX216143.1
OX216144.1
OX216145.1
OX216146.1
OX216147.1
OX216148.1
OX216149.1
OX216150.1
OX216151.1
OX216152.1
OX216153.1
OX216154.1
OX216155.1
OX216156.1
OX216157.1
OX216158.1
OX216159.1
OX216160.1
OX216161.1
OX216162.1
OX216163.1
OX216164.1
OX216165.1
OX216166.1
OX216167.1
OX216168.1
OX216169.1
OX216170.1
OX216171.1
OX216172.1
OX216173.1
OX216174.1
OX216175.1
OX216176.1
OX216177.1
OX216178.1
OX216179.1
OX216180.1
OX216181.1
OX216182.1
OX216183.1
OX216184.1
OX216185.1
OX216186.1
OX216187.1
OX216188.1
OX216189.1
OX216190.1
OX216191.1
OX216192.1
OX216193.1
OX216194.1
OX216195.1
OX216196.1
OX216197.1
OX216198.1
OX216199.1
OX216200.1
OX216201.1
OX216202.1
OX216203.1
OX216204.1
OX216205.1
OX216206.1
OX216207.1
OX216208.1
OX216209.1
OX216210.1
OX216211.1
OX216212.1
OX216213.1
OX216214.1
OX216215.1
OX216216.1
OX216217.1
OX216218.1
OX216219.1
OX216220.1
OX216221.1
OX216222.1
OX216223.1
OX216224.1
OX216225.1
OX216226.1
OX216227.1
OX216228.1
OX216229.1
OX216230.1
OX216231.1
OX216232.1
OX216233.1
OX216234.1
OX216235.1
OX216236.1
OX216237.1
OX216238.1
OX216239.1
OX216240.1
OX216241.1
OX216242.1
OX216243.1
OX216244.1
OX216245.1
OX216246.1
OX216247.1
OX216248.1
OX216249.1
OX216250.1
OX216251.1
OX216252.1
OX216253.1
OX216254.1
OX216255.1
OX216256.1
OX216257.1
OX216258.1
OX216259.1
OX216260.1
OX216261.1
OX216262.1
OX216263.1
OX216264.1
OX216265.1
OX216266.1
OX216267.1
OX216268.1
OX216269.1
OX216270.1
OX216271.1
OX216272.1
OX216273.1
OX216274.1
OX216275.1
OX216276.1
OX216277.1
OX216278.1
OX216279.1
OX216280.1
OX216281.1
OX216282.1
OX216283.1
OX216284.1
OX216285.1
OX216286.1
OX216287.1
OX216288.1
OX216289.1
OX216290.1
OX216291.1
OX216292.1
OX216293.1
OX216294.1
OX216295.1
OX216296.1
OX216297.1
OX216298.1
OX216299.1
OX216300.1
OX216301.1
OX216302.1
OX216303.1
OX216304.1
OX216305.1
OX216306.1
OX216307.1
OX216308.1
OX216309.1
OX216310.1
OX216311.1
OX216312.1
OX216313.1
OX216314.1
OX216315.1
OX216316.1
OX216317.1
OX216318.1
OX216319.1
OX216320.1
OX216321.1
OX216322.1
OX216323.1
OX216324.1
OX216325.1
OX216326.1
OX216327.1
OX216328.1
OX216329.1
OX216330.1
OX216331.1
OX216332.1
OX216333.1
OX216334.1
OX216335.1
OX216336.1
OX216337.1
OX216338.1
OX216339.1
OX216340.1
OX216341.1
OX216342.1
OX216343.1
OX216344.1
OX216345.1
OX216346.1
OX216347.1
OX216348.1
OX216349.1
OX216350.1
OX216351.1
OX216352.1
OX216353.1
OX216354.1
OX216355.1
OX216356.1
OX216357.1
OX216358.1
OX216359.1
OX216360.1
OX216361.1
OX216362.1
OX216363.1
OX216364.1
OX216365.1
OX216366.1
OX216367.1
OX216368.1
OX216369.1
OX216370.1
OX216371.1
OX216372.1
OX216373.1
OX216374.1
OX216375.1
OX216376.1
OX216377.1
OX216378.1
OX216379.1
OX216380.1
OX216381.1
OX216382.1
OX216383.1
OX216384.1
OX216385.1
OX216386.1
OX216387.1
OX216388.1
OX216389.1
OX216390.1
OX216391.1
OX216392.1
OX216393.1
OX216394.1
OX216395.1
OX216396.1
OX216397.1
OX216398.1
OX216399.1
OX216400.1
OX216401.1
OX216402.1
OX216403.1
OX216404.1
OX216405.1
OX216406.1
OX216407.1
OX216408.1
OX216409.1
OX216410.1
OX216411.1
OX216412.1
OX216413.1
OX216414.1
OX216415.1
OX216416.1
OX216417.1
OX216418.1
OX216419.1
OX216420.1
OX216421.1
OX216422.1
OX216423.1
OX216424.1
OX216425.1
OX216426.1
OX216427.1
OX216428.1
OX216429.1
OX216430.1
OX216431.1
OX216432.1
OX216433.1
OX216434.1
OX216435.1
OX216436.1
OX216437.1
OX216438.1
OX216439.1
OX216440.1
OX216441.1
OX216442.1
OX216443.1
OX216444.1
OX216445.1
OX216446.1
OX216447.1
OX216448.1
OX216449.1
OX216450.1
OX216451.1
OX216452.1
OX216453.1
OX216454.1
OX216455.1
OX216456.1
OX216457.1
OX216458.1
OX216459.1
OX216460.1
OX216461.1
OX216462.1
OX216463.1
OX216464.1
OX216465.1
OX216466.1
OX216467.1
OX216468.1
OX216469.1
OX216470.1
OX216471.1
OX216472.1
OX216473.1
OX216474.1
OX216475.1
OX216476.1
OX216477.1
OX216478.1
OX216479.1
OX216480.1
OX216481.1
OX216482.1
OX216483.1
OX216484.1
OX216485.1
OX216486.1
OX216487.1
OX216488.1
OX216489.1
OX216490.1
OX216491.1
OX216492.1
OX216493.1
OX216494.1
OX216495.1
OX216496.1
OX216497.1
OX216498.1
OX216499.1
OX216500.1
OX216501.1
OX216502.1
OX216503.1
OX216504.1
OX216505.1
OX216506.1
OX216507.1
OX216508.1
OX216509.1
OX216510.1
OX216511.1
OX216512.1
OX216513.1
OX216514.1
OX216515.1
OX216516.1
OX216517.1
OX216518.1
OX216519.1
OX216520.1
OX216521.1
OX216522.1
OX216523.1
OX216524.1
OX216525.1
OX216526.1
OX216527.1
OX216528.1
OX216529.1
OX216530.1
OX216531.1
OX216532.1
OX216533.1
OX216534.1
OX216535.1
OX216536.1
OX216537.1
OX216538.1
OX216539.1
OX216540.1
OX216541.1
OX216542.1
OX216543.1
OX216544.1
OX216545.1
OX216546.1
OX216547.1
OX216548.1
OX216549.1
OX216550.1
OX216551.1
OX216552.1
OX216553.1
OX216554.1
OX216555.1
OX216556.1
OX216557.1
OX216558.1
OX216559.1
OX216560.1
OX216561.1
OX216562.1
OX216563.1
OX216564.1
OX216565.1
OX216566.1
OX216567.1
OX216568.1
OX216569.1
OX216570.1
OX216571.1
OX216572.1
OX216573.1
OX216574.1
OX216575.1
OX216576.1
OX216577.1
OX216578.1
OX216579.1
OX216580.1
OX216581.1
OX216582.1
OX216583.1
OX216584.1
OX216585.1
OX216586.1
OX216587.1
OX216588.1
OX216589.1
OX216590.1
OX216591.1
OX216592.1
OX216593.1
OX216594.1
OX216595.1
OX216596.1
OX216597.1
OX216598.1
OX216599.1
OX216600.1
OX216601.1
OX216602.1
OX216603.1
OX216604.1
OX216605.1
OX216606.1
OX216607.1
OX216608.1
OX216609.1
OX216610.1
OX216611.1
OX216612.1
OX216613.1
OX216614.1
OX216615.1
OX216616.1
OX216617.1
OX216618.1
OX216619.1
OX216620.1
OX216621.1
OX216622.1
OX216623.1
OX216624.1
OX216625.1
OX216626.1
OX216627.1
OX216628.1
OX216629.1
OX216630.1
OX216631.1
OX216632.1
OX216633.1
OX216634.1
OX216635.1
OX216636.1
OX216637.1
OX216638.1
OX216639.1
OX216640.1
OX216641.1
OX216642.1
OX216643.1
OX216644.1
OX216645.1
OX216646.1
OX216647.1
OX216648.1
OX216649.1
OX216650.1
OX216651.1
OX216652.1
OX216653.1
OX216654.1
OX216655.1
OX216656.1
OX216657.1
OX216658.1
OX216659.1
OX216660.1
OX216661.1
OX216662.1
OX216663.1
OX216664.1
OX216665.1
OX216666.1
OX216667.1
OX216668.1
OX216669.1
OX216670.1
OX216671.1
OX216672.1
OX216673.1
OX216674.1
OX216675.1
OX216676.1
OX216677.1
OX216678.1
OX216679.1
OX216680.1
OX216681.1
OX216682.1
OX216683.1
OX216684.1
OX216685.1
OX216686.1
OX216687.1
OX216688.1
OX216689.1
OX216690.1
OX216691.1
OX216692.1
OX216693.1
OX216694.1
OX216695.1
OX216696.1
OX216697.1
OX216698.1
OX216699.1
OX216700.1
OX216701.1
OX216702.1
OX216703.1
OX216704.1
OX216705.1
OX216706.1
OX216707.1
OX216708.1
OX216709.1
OX216710.1
OX216711.1
OX216712.1
OX216713.1
OX216714.1
OX216715.1
OX216716.1
OX216717.1
OX216718.1
OX216719.1
OX216720.1
OX216721.1
OX216722.1
OX216723.1
OX216724.1
OX216725.1
OX216726.1
OX216727.1
OX216728.1
OX216729.1
OX216730.1
OX216731.1
OX216732.1
OX216733.1
OX216734.1
OX216735.1
OX216736.1
OX216737.1
OX216738.1
OX216739.1
OX216740.1
OX216741.1
OX216742.1
OX216743.1
OX216744.1
OX216745.1
OX216746.1
OX216747.1
OX216748.1
OX216749.1
OX216750.1
OX216751.1
OX216752.1
OX216753.1
OX216754.1
OX216755.1
OX216756.1
OX216757.1
OX216758.1
OX216759.1
OX216760.1
OX216761.1
OX216762.1
OX216763.1
OX216764.1
OX216765.1
OX216766.1
OX216767.1
OX216768.1
OX216769.1
OX216770.1
OX216771.1
OX216772.1
OX216773.1
OX216774.1
OX216775.1
OX216776.1
OX216777.1
OX216778.1
OX216779.1
OX216780.1
OX216781.1
OX216782.1
OX216783.1
OX216784.1
OX216785.1
OX216786.1
OX216787.1
OX216788.1
OX216789.1
OX216790.1
OX216791.1
OX216792.1
OX216793.1
OX216794.1
OX216795.1
OX216796.1
OX216797.1
OX216798.1
OX216799.1
OX216800.1
OX216801.1
OX216802.1
OX216803.1
OX216804.1
OX216805.1
OX216806.1
OX216807.1
OX216808.1
OX216809.1
OX216810.1
OX216811.1
OX216812.1
OX216813.1
OX216814.1
OX216815.1
OX216816.1
OX216817.1
OX216818.1
OX216819.1
OX216820.1
OX216821.1
OX216822.1
OX216823.1
OX216824.1
OX216825.1
OX216826.1
OX216827.1
OX216828.1
OX216829.1
OX216830.1
OX216831.1
OX216832.1
OX216833.1
OX216834.1
OX216835.1
OX216836.1
OX216837.1
OX216838.1
OX216839.1
OX216840.1
OX216841.1
OX216842.1
OX216843.1
OX216844.1
OX216845.1
OX216846.1
OX216847.1
OX216848.1
OX216849.1
OX216850.1
OX216851.1
OX216852.1
OX216853.1
OX216854.1
OX216855.1
OX216856.1
OX216857.1
OX216858.1
OX216859.1
OX216860.1
OX216861.1
OX216862.1
OX216863.1
OX216864.1
OX216865.1
OX216866.1
OX216867.1
OX216868.1
OX216869.1
OX216870.1
OX216871.1
OX216872.1
OX216873.1
OX216874.1
OX216875.1
OX216876.1
OX216877.1
OX216878.1
OX216879.1
OX216880.1
OX216881.1
OX216882.1
OX216883.1
OX216884.1
OX216885.1
OX216886.1
OX216887.1
OX216888.1
OX216889.1
OX216890.1
OX216891.1
OX216892.1
OX216893.1
OX216894.1
OX216895.1
OX216896.1
OX216897.1
OX216898.1
OX216899.1
OX216900.1
OX216901.1
OX216902.1
MW509553.1
MW531728.1
ON185726.2
ON337882.1
ON456868.1
ON456869.1
ON456870.1
ON456871.1
ON456872.1
ON456873.1
ON456874.1
ON456875.1
ON456876.1
ON456877.1
ON456878.1
ON456879.1
ON456880.1
ON456881.1
ON456882.1
ON456883.1
ON456884.1
ON456885.1
ON456886.1
ON456887.1
ON456888.1
ON456889.1
ON456890.1
ON456891.1
ON456892.1
ON456893.1
ON456894.1
ON456895.1
ON456896.1
ON456897.1
ON456898.1
ON456899.1
ON456900.1
ON456901.1
ON456902.1
ON456903.1
ON456904.1
ON456905.1
ON456906.1
ON456907.1
ON456908.1
ON456909.1
ON456910.1
ON456911.1
ON456912.1
ON456913.1
ON853583.1
ON866946.1
ON911333.1
OX196599.1
OX196600.1
OX196601.1
OX196602.1
OX196603.1
OX196604.1
OX196605.1
OX196606.1
OX196607.1
OX196608.1
OX196609.1
OX196610.1
OX196611.1
OX196612.1
OX196613.1
OX196614.1
OX196615.1
OX196616.1
OX196617.1
OX196618.1
OX196619.1
OX196620.1
OX196621.1
OX196622.1
OX196623.1
OX196624.1
OX196625.1
OX196626.1
OX196627.1
OX196628.1
OX196629.1
OX196630.1
OX196631.1
OX196632.1
OX196633.1
OX196634.1
OX196635.1
OX196636.1
OX196637.1
OX196638.1
OX196639.1
OX196640.1
OX196641.1
OX196642.1
OX196643.1
OX196644.1
OX196645.1
OX196646.1
OX196647.1
OX196648.1
OX196649.1
OX196650.1
OX196651.1
OX196652.1
OX196653.1
OX196654.1
OX196655.1
OX196656.1
OX196657.1
OX196658.1
OX196659.1
OX196660.1
OX196661.1
OX196662.1
OX196663.1
OX196664.1
OX196665.1
OX196666.1
OX196667.1
OX196668.1
OX196669.1
OX196670.1
OX196671.1
OX196672.1
OX196673.1
OX196674.1
OX196675.1
OX196676.1
OX196677.1
OX196678.1
OX196679.1
OX196680.1
OX196681.1
OX196682.1
OX196683.1
OX196684.1
OX196685.1
OX196686.1
OX196687.1
OX196688.1
OX196689.1
OX196690.1
OX196691.1
OX196692.1
OX196693.1
OX196694.1
OX196695.1
OX196696.1
OX196697.1
OX196698.1
OX196699.1
OX196700.1
OX196701.1
OX196702.1
OX196703.1
OX196704.1
OX196705.1
OX196706.1
OX196707.1
OX196708.1
OX196709.1
OX196710.1
OX196711.1
OX196712.1
OX196713.1
OX196714.1
OX196715.1
OX196716.1
OX196717.1
OX196718.1
OX196719.1
OX196720.1
OX196721.1
OX196722.1
OX196723.1
OX196724.1
OX196725.1
OX196726.1
OX196727.1
OX196728.1
OX196729.1
OX196730.1
OX196731.1
OX196732.1
OX196733.1
OX196734.1
OX196735.1
OX196736.1
OX196737.1
OX196738.1
OX196739.1
OX196740.1
OX196741.1
OX196742.1
OX196743.1
OX196744.1
OX196745.1
OX196746.1
OX196747.1
OX196748.1
OX196749.1
OX196750.1
OX196751.1
OX196752.1
OX196753.1
OX196754.1
OX196755.1
OX196756.1
OX196757.1
OX196758.1
OX196759.1
OX196760.1
OX196761.1
OX196762.1
OX196763.1
OX196764.1
OX196765.1
OX196766.1
OX196767.1
OX196768.1
OX196769.1
OX196770.1
OX196771.1
OX196772.1
OX196773.1
OX196774.1
OX196775.1
OX196776.1
OX196777.1
OX196778.1
OX196779.1
OX196780.1
OX196781.1
OX196782.1
OX196783.1
OX196784.1
OX196785.1
OX196786.1
OX196787.1
OX196788.1
OX196789.1
OX196790.1
OX196791.1
OX196792.1
OX196793.1
OX196794.1
OX196795.1
OX196796.1
OX196797.1
OX196798.1
OX196799.1
OX196800.1
OX196801.1
OX196802.1
OX196803.1
OX196804.1
OX196805.1
OX196806.1
OX196807.1
OX196808.1
OX196809.1
OX196810.1
OX196811.1
OX196812.1
OX196813.1
OX196814.1
OX196815.1
OX196816.1
OX196817.1
OX196818.1
OX196819.1
OX196820.1
OX196821.1
OX196822.1
OX196823.1
OX196824.1
OX196825.1
OX196826.1
OX196827.1
OX196828.1
OX196829.1
OX196830.1
OX196831.1
OX196832.1
OX196833.1
OX196834.1
OX196835.1
OX196836.1
OX196837.1
OX196838.1
OX196839.1
OX196840.1
OX196841.1
OX196842.1
OX196843.1
OX196844.1
OX196845.1
OX196846.1
OX196847.1
OX196848.1
OX196849.1
OX196850.1
OX196851.1
OX196852.1
OX196853.1
OX196854.1
OX196855.1
OX196856.1
OX196857.1
OX196858.1
OX196859.1
OX196860.1
OX196861.1
OX196862.1
OX196863.1
OX196864.1
OX196865.1
OX196866.1
OX196867.1
OX196868.1
OX196869.1
OX196870.1
OX196871.1
OX196872.1
OX196873.1
OX196874.1
OX196875.1
OX196876.1
OX196877.1
OX196878.1
OX196879.1
OX196880.1
OX196881.1
OX196882.1
OX196883.1
OX196884.1
OX196885.1
OX196886.1
OX196887.1
OX196888.1
OX196889.1
OX196890.1
OX196891.1
OX196892.1
OX196893.1
OX196894.1
OX196895.1
OX196896.1
OX196897.1
OX196898.1
OX196899.1
OX196900.1
OX196901.1
OX196902.1
OX196903.1
OX196904.1
OX196905.1
OX196906.1
OX196907.1
OX196908.1
OX196909.1
OX196910.1
OX196911.1
OX196912.1
OX196913.1
OX196914.1
OX196915.1
OX196916.1
OX196917.1
OX196918.1
OX196919.1
OX196920.1
OX196921.1
OX196922.1
OX196923.1
OX196924.1
OX196925.1
OX196926.1
OX196927.1
OX196928.1
OX196929.1
OX196930.1
OX196931.1
OX196932.1
OX196933.1
OX196934.1
OX196935.1
OX196936.1
OX196937.1
OX196938.1
OX196939.1
OX196940.1
OX196941.1
OX196942.1
OX196943.1
OX196944.1
OX196945.1
OX196946.1
OX196947.1
OX196948.1
OX196949.1
OX196950.1
OX196951.1
OX196952.1
OX196953.1
OX196954.1
OX196955.1
OX196956.1
OX196957.1
OX196958.1
OX196959.1
OX196960.1
OX196961.1
OX196962.1
OX196963.1
OX196964.1
OX196965.1
OX196966.1
OX196967.1
OX196968.1
OX196969.1
OX196970.1
OX196971.1
OX196972.1
OX196973.1
OX196974.1
OX196975.1
OX196976.1
OX196977.1
OX196978.1
OX196979.1
OX196980.1
OX196981.1
OX196982.1
OX196983.1
OX196984.1
OX196985.1
OX196986.1
OX196987.1
OX196988.1
OX196989.1
OX196990.1
OX196991.1
OX196992.1
OX196993.1
OX196994.1
OX196995.1
OX196996.1
OX196997.1
OX196998.1
OX196999.1
OX197000.1
OX197001.1
OX197002.1
OX197003.1
OX197004.1
OX197005.1
OX197006.1
OX197007.1
OX197008.1
OX197009.1
OX197010.1
OX197011.1
OX197012.1
OX197013.1
OX197014.1
OX197015.1
OX197016.1
OX197017.1
OX197018.1
OX197019.1
OX197020.1
OX197021.1
OX197022.1
OX197023.1
OX197024.1
OX197025.1
OX197026.1
OX197027.1
OX197028.1
OX197029.1
OX197030.1
OX197031.1
OX197032.1
OX197033.1
OX197034.1
OX197035.1
OX197036.1
OX197037.1
OX197038.1
OX197039.1
OX197040.1
OX197041.1
OX197042.1
OX197043.1
OX197044.1
OX197045.1
OX197046.1
OX197047.1
OX197048.1
OX197049.1
OX197050.1
OX197051.1
OX197052.1
OX197053.1
OX197054.1
OX197055.1
OX197056.1
OX197057.1
OX197058.1
OX197059.1
OX197060.1
OX197061.1
OX197062.1
OX197063.1
OX197064.1
OX197065.1
OX197066.1
OX197067.1
OX197068.1
OX197069.1
OX197070.1
OX197071.1
OX197072.1
OX197073.1
OX197074.1
OX197075.1
OX197076.1
OX197077.1
OX197078.1
OX197079.1
OX197080.1
OX197081.1
OX197082.1
OX197083.1
OX197084.1
OX197085.1
OX197086.1
OX197087.1
OX197088.1
OX197089.1
OX197090.1
OX197091.1
OX197092.1
OX197093.1
OX197094.1
OX197095.1
OX197096.1
OX197097.1
OX197098.1
OX197099.1
OX197100.1
OX197101.1
OX197102.1
OX197103.1
OX197104.1
OX197105.1
OX197106.1
OX197107.1
OX197108.1
OX197109.1
OX197110.1
OX197111.1
OX197112.1
OX197113.1
OX197114.1
OX197115.1
OX197116.1
OX197117.1
OX197118.1
OX197119.1
OX197120.1
OX197121.1
OX197122.1
OX197123.1
OX197124.1
OX197125.1
OX197126.1
OX197127.1
OX197128.1
OX197129.1
OX197130.1
OX197131.1
OX197132.1
OX197133.1
OX197134.1
OX197135.1
OX197136.1
OX197137.1
OX197138.1
OX197139.1
OX197140.1
OX197141.1
OX197142.1
OX197143.1
OX197144.1
OX197145.1
OX197146.1
OX197147.1
OX197148.1
OX197149.1
OX197150.1
OX197151.1
OX197152.1
OX197153.1
OX197154.1
OX197155.1
OX197156.1
OX197157.1
OX197158.1
OX197159.1
OX197160.1
OX197161.1
OX197162.1
OX197163.1
OX197164.1
OX197165.1
OX197166.1
OX197167.1
OX197168.1
OX197169.1
OX197170.1
OX197171.1
OX197172.1
OX197173.1
OX197174.1
OX197175.1
OX197176.1
OX197177.1
OX197178.1
OX197179.1
OX197180.1
OX197181.1
OX197182.1
OX197183.1
OX197184.1
OX197185.1
OX197186.1
OX197187.1
OX197188.1
OX197189.1
OX197190.1
OX197191.1
OX197192.1
OX197193.1
OX197194.1
OX197195.1
OX197196.1
OX197197.1
OX197198.1
OX197199.1
OX197200.1
OX197201.1
OX197202.1
OX197203.1
OX197204.1
OX197205.1
OX197206.1
OX197207.1
OX197208.1
OX197209.1
OX197210.1
OX197211.1
OX197212.1
OX197213.1
OX197214.1
OX197215.1
OX197216.1
OX197217.1
OX197218.1
OX197219.1
OX197220.1
OX197221.1
OX197222.1
OX197223.1
OX197224.1
OX197225.1
OX197226.1
OX197227.1
OX197228.1
OX197229.1
OX197230.1
OX197231.1
OX197232.1
OX197233.1
OX197234.1
OX197235.1
OX197236.1
OX197237.1
OX197238.1
OX197239.1
OX197240.1
OX197241.1
OX197242.1
OX197243.1
OX197244.1
OX197245.1
OX197246.1
OX197247.1
OX197248.1
OX197249.1
OX197250.1
OX197251.1
OX197252.1
OX197253.1
OX197254.1
OX197255.1
OX197256.1
OX197257.1
OX197258.1
OX197259.1
OX197260.1
OX197261.1
OX197262.1
OX197263.1
OX197264.1
OX197265.1
OX197266.1
OX197267.1
OX197268.1
OX197269.1
OX197270.1
OX197271.1
OX197272.1
OX197273.1
OX197274.1
OX197275.1
OX197276.1
OX197277.1
OX197278.1
OX197279.1
OX197280.1
OX197281.1
OX197282.1
OX197283.1
OX197284.1
OX197285.1
OX197286.1
OX197287.1
OX197288.1
OX197289.1
OX197290.1
OX197291.1
OX197292.1
OX197293.1
OX197294.1
OX197295.1
OX197296.1
OX197297.1
OX197298.1
OX197299.1
OX197300.1
OX197301.1
OX197302.1
OX197303.1
OX197304.1
OX197305.1
OX197306.1
OX197307.1
OX197308.1
OX197309.1
OX197310.1
OX197311.1
OX197312.1
OX197313.1
OX197314.1
OX197315.1
OX197316.1
OX197317.1
OX197318.1
OX197319.1
OX197320.1
OX197321.1
OX197322.1
OX197323.1
OX197324.1
OX197325.1
OX197326.1
OX197327.1
OX197328.1
OX197329.1
OX197330.1
OX197331.1
OX197332.1
OX197333.1
OX197334.1
OX197335.1
OX197336.1
OX197337.1
OX197338.1
OX197339.1
OX197340.1
OX197341.1
OX197342.1
OX197343.1
OX197344.1
OX197345.1
OX197346.1
OX197347.1
OX197348.1
OX197349.1
OX197350.1
OX197351.1
OX197352.1
OX197353.1
OX197354.1
OX197355.1
OX197356.1
OX197357.1
OX197358.1
OX197359.1
OX197360.1
OX197361.1
OX197362.1
OX197363.1
OX197364.1
OX197365.1
OX197366.1
OX197367.1
OX197368.1
OX197369.1
OX197370.1
OX197371.1
OX197372.1
OX197373.1
OX197374.1
OX197375.1
OX197376.1
OX197377.1
OX197378.1
OX197379.1
OX197380.1
OX197381.1
OX197382.1
OX197383.1
OX197384.1
OX197385.1
OX197386.1
OX197387.1
OX197388.1
OX197389.1
OX197390.1
OX197391.1
OX197392.1
OX197393.1
OX197394.1
OX197395.1
OX197396.1
OX197397.1
OX197398.1
OX197399.1
OX197400.1
OX197401.1
OX197402.1
OX197403.1
OX197404.1
OX197405.1
OX197406.1
OX197407.1
OX197408.1
OX197409.1
OX197410.1
OX197411.1
OX197412.1
OX197413.1
OX197414.1
OX197415.1
OX197416.1
OX197417.1
OX197418.1
OX197419.1
OX197420.1
OX197421.1
OX197422.1
OX197423.1
OX197424.1
OX197425.1
OX197426.1
OX197427.1
OX197428.1
OX197429.1
OX197430.1
OX197431.1
OX197432.1
OX197433.1
OX197434.1
OX197435.1
OX197436.1
OX197437.1
OX197438.1
OX197439.1
OX197440.1
OX197441.1
OX197442.1
OX197443.1
OX197444.1
OX197445.1
OX197446.1
OX197447.1
OX197448.1
OX197449.1
OX197450.1
OX197451.1
OX197452.1
OX197453.1
OX197454.1
OX197455.1
OX197456.1
OX197457.1
OX197458.1
OX197459.1
OX197460.1
OX197461.1
OX197462.1
OX197463.1
OX197464.1
OX197465.1
OX197466.1
OX197467.1
OX197468.1
OX197469.1
OX197470.1
OX197471.1
OX197472.1
OX197473.1
OX197474.1
OX197475.1
OX197476.1
OX197477.1
OX197478.1
OX197479.1
OX197480.1
OX197481.1
OX197482.1
OX197483.1
OX197484.1
OX197485.1
OX197486.1
OX197487.1
OX197488.1
OX197489.1
OX197490.1
OX197491.1
OX197492.1
OX197493.1
OX197494.1
OX197495.1
OX197496.1
OX197497.1
OX197498.1
OX197499.1
OX197500.1
OX197501.1
OX197502.1
OX197503.1
OX197504.1
OX197505.1
OX197506.1
OX197507.1
OX197508.1
OX197509.1
OX197510.1
OX197511.1
OX197512.1
OX197513.1
OX197514.1
OX197515.1
OX197516.1
OX197517.1
OX197518.1
OX197519.1
OX197520.1
OX197521.1
OX197522.1
OX197523.1
OX197524.1
OX197525.1
OX197526.1
OX197527.1
OX197528.1
OX197529.1
OX197530.1
OX197531.1
OX197532.1
OX197533.1
OX197534.1
OX197535.1
OX197536.1
OX197537.1
OX197538.1
OX197539.1
OX197540.1
OX197541.1
OX197542.1
OX197543.1
OX197544.1
OX197545.1
OX197546.1
OX197547.1
OX197548.1
OX197549.1
OX197550.1
OX197551.1
OX197552.1
OX197553.1
OX197554.1
OX197555.1
OX197556.1
OX197557.1
OX197558.1
OX197559.1
OX197560.1
OX197561.1
OX197562.1
OX197563.1
OX197564.1
OX197565.1
OX197566.1
OX197567.1
OX197568.1
OX197569.1
OX197570.1
OX197571.1
OX197572.1
OX197573.1
OX197574.1
OX197575.1
OX197576.1
OX197577.1
OX197578.1
OX197579.1
OX197580.1
OX197581.1
OX197582.1
OX197583.1
OX197584.1
OX197585.1
OX197586.1
OX197587.1
OX197588.1
OX197589.1
OX197590.1
OX197591.1
OX197592.1
OX197593.1
OX197594.1
OX197595.1
OX197596.1
OX197597.1
OX197598.1
OX197599.1
OX197600.1
OX197601.1
OX197602.1
OX197603.1
OX197604.1
OX197605.1
OX197606.1
OX197607.1
OX197608.1
OX197609.1
OX197610.1
OX197611.1
OX197612.1
OX197613.1
OX197614.1
OX197615.1
OX197616.1
OX197617.1
OX197618.1
OX197619.1
OX197620.1
OX197621.1
OX197622.1
OX197623.1
OX197624.1
OX197625.1
OX197626.1
OX197627.1
OX197628.1
OX197629.1
OX197630.1
OX197631.1
OX197632.1
OX197633.1
OX197634.1
OX197635.1
OX197636.1
OX197637.1
OX197638.1
OX197639.1
OX197640.1
OX197641.1
OX197642.1
OX197643.1
OX197644.1
OX197645.1
OX197646.1
OX197647.1
OX197648.1
OX197649.1
OX197650.1
OX197651.1
OX197652.1
OX197653.1
OX197654.1
OX197655.1
OX197656.1
OX197657.1
OX197658.1
OX197659.1
OX197660.1
OX197661.1
OX197662.1
OX197663.1
OX197664.1
OX197665.1
OX197666.1
OX197667.1
OX197668.1
OX197669.1
OX197670.1
OX197671.1
OX197672.1
OX197673.1
OX197674.1
OX197675.1
OX197676.1
OX197677.1
OX197678.1
OX197679.1
OX197680.1
OX197681.1
OX197682.1
OX197683.1
OX197684.1
OX197685.1
OX197686.1
OX197687.1
OX197688.1
OX197689.1
OX197690.1
OX197691.1
OX197692.1
OX197693.1
OX197694.1
OX197695.1
OX197696.1
OX197697.1
OX197698.1
OX197699.1
OX197700.1
OX197701.1
OX197702.1
OX197703.1
OX197704.1
OX197705.1
OX197706.1
OX197707.1
OX197708.1
OX197709.1
OX197710.1
OX197711.1
OX197712.1
OX197713.1
OX197714.1
OX197715.1
OX197716.1
OX197717.1
OX197718.1
OX197719.1
OX197720.1
OX197721.1
OX197722.1
OX197723.1
OX197724.1
OX197725.1
OX197726.1
OX197727.1
OX197728.1
OX197729.1
OX197730.1
OX197731.1
OX197732.1
OX197733.1
OX197734.1
OX197735.1
OX197736.1
OX197737.1
OX197738.1
OX197739.1
OX197740.1
OX197741.1
OX197742.1
OX197743.1
OX197744.1
OX197745.1
OX197746.1
OX197747.1
OX197748.1
OX197749.1
OX197750.1
OX197751.1
OX197752.1
OX197753.1
OX197754.1
OX197755.1
OX197756.1
OX197757.1
OX197758.1
OX197759.1
OX197760.1
OX197761.1
OX197762.1
OX197763.1
OX197764.1
OX197765.1
OX197766.1
OX197767.1
OX197768.1
OX197769.1
OX197770.1
OX197771.1
OX197772.1
OX197773.1
OX197774.1
OX197775.1
OX197776.1
OX197777.1
OX197778.1
OX197779.1
OX197780.1
OX197781.1
OX197782.1
OX197783.1
OX197784.1
OX197785.1
OX197786.1
OX197787.1
OX197788.1
OX197789.1
OX197790.1
OX197791.1
OX197792.1
OX197793.1
OX197794.1
OX197795.1
OX197796.1
OX197797.1
OX197798.1
OX197799.1
OX197800.1
OX197801.1
OX197802.1
OX197803.1
OX197804.1
OX197805.1
OX197806.1
OX197807.1
OX197808.1
OX197809.1
OX197810.1
OX197811.1
OX197812.1
OX197813.1
OX197814.1
OX197815.1
OX197816.1
OX197817.1
OX197818.1
OX197819.1
OX197820.1
OX197821.1
OX197822.1
OX197823.1
OX197824.1
OX197825.1
OX197826.1
OX197827.1
OX197828.1
OX197829.1
OX197830.1
OX197831.1
OX197832.1
OX197833.1
OX197834.1
OX197835.1
OX197836.1
OX197837.1
OX197838.1
OX197839.1
OX197840.1
OX197841.1
OX197842.1
OX197843.1
OX197844.1
OX197845.1
OX197846.1
OX197847.1
OX197848.1
OX197849.1
OX197850.1
OX197851.1
OX197852.1
OX197853.1
OX197854.1
OX197855.1
OX197856.1
OX197857.1
OX197858.1
OX197859.1
OX197860.1
OX197861.1
OX197862.1
OX197863.1
OX197864.1
OX197865.1
OX197866.1
OX197867.1
OX197868.1
OX197869.1
OX197870.1
OX197871.1
OX197872.1
OX197873.1
OX197874.1
OX197875.1
OX197876.1
OX197877.1
OX197878.1
OX197879.1
OX197880.1
OX197881.1
OX197882.1
OX197883.1
OX197884.1
OX197885.1
OX197886.1
OX197887.1
OX197888.1
OX197889.1
OX197890.1
OX197891.1
OX197892.1
OX197893.1
OX197894.1
OX197895.1
OX197896.1
OX197897.1
OX197898.1
OX197899.1
OX197900.1
OX197901.1
OX197902.1
OX197903.1
OX197904.1
OX197905.1
OX197906.1
OX197907.1
OX197908.1
OX197909.1
OX197910.1
OX197911.1
OX197912.1
OX197913.1
OX197914.1
OX197915.1
OX197916.1
OX197917.1
OX197918.1
OX197919.1
OX197920.1
OX197921.1
OX197922.1
OX197923.1
OX197924.1
OX197925.1
OX197926.1
OX197927.1
OX197928.1
OX197929.1
OX197930.1
OX197931.1
OX197932.1
OX197933.1
OX197934.1
OX197935.1
OX197936.1
OX197937.1
OX197938.1
OX197939.1
OX197940.1
OX197941.1
OX197942.1
OX197943.1
OX197944.1
OX197945.1
OX197946.1
OX197947.1
OX197948.1
OX197949.1
OX197950.1
OX197951.1
OX197952.1
OX197953.1
OX197954.1
OX197955.1
OX197956.1
OX197957.1
OX197958.1
OX197959.1
OX197960.1
OX197961.1
OX197962.1
OX197963.1
OX197964.1
OX197965.1
OX197966.1
OX197967.1
OX197968.1
OX197969.1
OX197970.1
OX197971.1
OX197972.1
OX197973.1
OX197974.1
OX197975.1
OX197976.1
OX197977.1
OX197978.1
OX197979.1
OX197980.1
OX197981.1
OX197982.1
OX197983.1
OX197984.1
OX197985.1
OX197986.1
OX197987.1
OX197988.1
OX197989.1
OX197990.1
OX197991.1
OX197992.1
OX197993.1
OX197994.1
OX197995.1
OX197996.1
OX197997.1
OX197998.1
OX197999.1
OX198000.1
OX198001.1
OX198002.1
OX198003.1
OX198004.1
OX198005.1
OX198006.1
OX198007.1
OX198008.1
OX198009.1
OX198010.1
OX198011.1
OX198012.1
OX198013.1
OX198014.1
OX198015.1
OX198016.1
OX198017.1
OX198018.1
OX198019.1
OX198020.1
OX198021.1
OX198022.1
OX198023.1
OX198024.1
OX198025.1
OX198026.1
OX198027.1
OX198028.1
OX198029.1
OX198030.1
OX198031.1
OX198032.1
OX198033.1
OX198034.1
OX198035.1
OX198036.1
OX198037.1
OX198038.1
OX198039.1
OX198040.1
OX198041.1
OX198042.1
OX198043.1
OX198044.1
OX198045.1
OX198046.1
OX198047.1
OX198048.1
OX198049.1
OX198050.1
OX198051.1
OX198052.1
OX198053.1
OX198054.1
OX198055.1
OX198056.1
OX198057.1
OX198058.1
OX198059.1
OX198060.1
OX198061.1
OX198062.1
OX198063.1
OX198064.1
OX198065.1
OX198066.1
OX198067.1
OX198068.1
OX198069.1
OX198070.1
OX198071.1
OX198072.1
OX198073.1
OX198074.1
OX198075.1
OX198076.1
OX198077.1
OX198078.1
OX198079.1
OX198080.1
OX198081.1
OX198082.1
OX198083.1
OX198084.1
OX198085.1
OX198086.1
OX198087.1
OX198088.1
OX198089.1
OX198090.1
OX198091.1
OX198092.1
OX198093.1
OX198094.1
OX198095.1
OX198096.1
OX198097.1
OX198098.1
OX198099.1
OX198100.1
OX198101.1
OX198102.1
OX198103.1
OX198104.1
OX198105.1
OX198106.1
OX198107.1
OX198108.1
OX198109.1
OX198110.1
OX198111.1
OX198112.1
OX198113.1
OX198114.1
OX198115.1
OX198116.1
OX198117.1
OX198118.1
OX198119.1
OX198120.1
OX198121.1
OX198122.1
OX198123.1
OX198124.1
OX198125.1
OX198126.1
OX198127.1
OX198128.1
OX198129.1
OX198130.1
OX198131.1
OX198132.1
OX198133.1
OX198134.1
OX198135.1
OX198136.1
OX198137.1
OX198138.1
OX198139.1
OX198140.1
OX198141.1
OX198142.1
OX198143.1
OX198144.1
OX198145.1
OX198146.1
OX198147.1
OX198148.1
OX198149.1
OX198150.1
OX198151.1
OX198152.1
OX198153.1
OX198154.1
OX198155.1
OX198156.1
OX198157.1
OX198158.1
OX198159.1
OX198160.1
OX198161.1
OX198162.1
OX198163.1
OX198164.1
OX198165.1
OX198166.1
OX198167.1
OX198168.1
OX198169.1
OX198170.1
OX198171.1
OX198172.1
OX198173.1
OX198174.1
OX198175.1
OX198176.1
OX198177.1
OX198178.1
OX198179.1
OX198180.1
OX198181.1
OX198182.1
OX198183.1
OX198184.1
OX198185.1
OX198186.1
OX198187.1
OX198188.1
OX198189.1
OX198190.1
OX198191.1
OX198192.1
OX198193.1
OX198194.1
OX198195.1
OX198196.1
OX198197.1
OX198198.1
OX198199.1
OX198200.1
OX198201.1
OX198202.1
OX198203.1
OX198204.1
OX198205.1
OX198206.1
OX198207.1
OX198208.1
OX198209.1
OX198210.1
OX198211.1
OX198212.1
OX198213.1
OX198214.1
OX198215.1
OX198216.1
OX198217.1
OX198218.1
OX198219.1
OX198220.1
OX198221.1
OX198222.1
OX198223.1
OX198224.1
OX198225.1
OX198226.1
OX198227.1
OX198228.1
OX198229.1
OX198230.1
OX198231.1
OX198232.1
OX198233.1
OX198234.1
OX198235.1
OX198236.1
OX198237.1
OX198238.1
OX198239.1
OX198240.1
OX198241.1
OX198242.1
OX198243.1
OX198244.1
OX198245.1
OX198246.1
OX198247.1
OX198248.1
OX198249.1
OX198250.1
OX198251.1
OX198252.1
OX198253.1
OX198254.1
OX198255.1
OX198256.1
OX198257.1
OX198258.1
OX198259.1
OX198260.1
OX198261.1
OX198262.1
OX198263.1
OX198264.1
OX198265.1
OX198266.1
OX198267.1
OX198268.1
OX198269.1
OX198270.1
OX198271.1
OX198272.1
OX198273.1
OX198274.1
OX198275.1
OX198276.1
OX198277.1
OX198278.1
OX198279.1
OX198280.1
OX198281.1
OX198282.1
OX198283.1
OX198284.1
OX198285.1
OX198286.1
OX198287.1
OX198288.1
OX198289.1
OX198290.1
OX198291.1
OX198292.1
OX198293.1
OX198294.1
OX198295.1
OX198296.1
OX198297.1
OX198298.1
OX198299.1
OX198300.1
OX198301.1
OX198302.1
OX198303.1
OX198304.1
OX198305.1
OX198306.1
OX198307.1
OX198308.1
OX198309.1
OX198310.1
OX198311.1
OX198312.1
OX198313.1
OX198314.1
OX198315.1
OX198316.1
OX198317.1
OX198318.1
OX198319.1
OX198320.1
OX198321.1
OX198322.1
OX198323.1
OX198324.1
OX198325.1
OX198326.1
OX198327.1
OX198328.1
OX198329.1
OX198330.1
OX198331.1
OX198332.1
OX198333.1
OX198334.1
OX198335.1
OX198336.1
OX198337.1
OX198338.1
OX198339.1
OX198340.1
OX198341.1
OX198342.1
OX198343.1
OX198344.1
OX198345.1
OX198346.1
OX198347.1
OX198348.1
OX198349.1
OX198350.1
OX198351.1
OX198352.1
OX198353.1
OX198354.1
OX198355.1
OX198356.1
OX198357.1
OX198358.1
OX198359.1
OX198360.1
OX198361.1
OX198362.1
OX198363.1
OX198364.1
OX198365.1
OX198366.1
OX198367.1
OX198368.1
OX198369.1
OX198370.1
OX198371.1
OX198372.1
OX198373.1
OX198374.1
OX198375.1
OX198376.1
OX198377.1
OX198378.1
OX198379.1
OX198380.1
OX198381.1
OX198382.1
OX198383.1
OX198384.1
OX198385.1
OX198386.1
OX198387.1
OX198388.1
OX198389.1
OX198390.1
OX198391.1
OX198392.1
OX198393.1
OX198394.1
OX198395.1
OX198396.1
OX198397.1
OX198398.1
OX198399.1
OX198400.1
OX198401.1
OX198402.1
OX198403.1
OX198404.1
OX198405.1
OX198406.1
OX198407.1
OX198408.1
OX198409.1
OX198410.1
OX198411.1
OX198412.1
OX198413.1
OX198414.1
OX198415.1
OX198416.1
OX198417.1
OX198418.1
OX198419.1
OX198420.1
OX198421.1
OX198422.1
OX198423.1
OX198424.1
OX198425.1
OX198426.1
OX198427.1
OX198428.1
OX198429.1
OX198430.1
OX198431.1
OX198432.1
OX198433.1
OX198434.1
OX198435.1
OX198436.1
OX198437.1
OX198438.1
OX198439.1
OX198440.1
OX198441.1
OX198442.1
OX198443.1
OX198444.1
OX198445.1
OX198446.1
OX198447.1
OX198448.1
OX198449.1
OX198450.1
OX198451.1
OX198452.1
OX198453.1
OX198454.1
OX198455.1
OX198456.1
OX198457.1
OX198458.1
OX198459.1
OX198460.1
OX198461.1
OX198462.1
OX198463.1
OX198464.1
OX198465.1
OX198466.1
OX198467.1
OX198468.1
OX198469.1
OX198470.1
OX198471.1
OX198472.1
OX198473.1
OX198474.1
OX198475.1
OX198476.1
OX198477.1
OX198478.1
OX198479.1
OX198480.1
OX198481.1
OX198482.1
OX198483.1
OX198484.1
OX198485.1
OX198486.1
OX198487.1
OX198488.1
OX198489.1
OX198490.1
OX198491.1
OX198492.1
OX198493.1
OX198494.1
OX198495.1
OX198496.1
OX198497.1
OX198498.1
OX198499.1
OX198500.1
OX198501.1
OX198502.1
OX198503.1
OX198504.1
OX198505.1
OX198506.1
OX198507.1
OX198508.1
OX198509.1
OX198510.1
OX198511.1
OX198512.1
OX198513.1
OX198514.1
OX198515.1
OX198516.1
OX198517.1
OX198518.1
OX198519.1
OX198520.1
OX198521.1
OX198522.1
OX198523.1
OX198524.1
OX198525.1
OX198526.1
OX198527.1
OX198528.1
OX198529.1
OX198530.1
OX198531.1
OX198532.1
OX198533.1
OX198534.1
OX198535.1
OX198536.1
OX198537.1
OX198538.1
OX198539.1
OX198540.1
OX198541.1
OX198542.1
OX198543.1
OX198544.1
OX198545.1
OX198546.1
OX198547.1
OX198548.1
OX198549.1
OX198550.1
OX198551.1
OX198552.1
OX198553.1
OX198554.1
OX198555.1
OX198556.1
OX198557.1
OX198558.1
OX198559.1
OX198560.1
OX198561.1
OX198562.1
OX198563.1
OX198564.1
OX198565.1
OX198566.1
OX198567.1
OX198568.1
OX198569.1
OX198570.1
OX198571.1
OX198572.1
OX198573.1
OX198574.1
OX198575.1
OX198576.1
OX198577.1
OX198578.1
OX198579.1
OX198580.1
OX198581.1
OX198582.1
OX198583.1
OX198584.1
OX198585.1
OX198586.1
OX198587.1
OX198588.1
OX198589.1
OX198590.1
OX198591.1
OX198592.1
OX198593.1
OX198594.1
OX198595.1
OX198596.1
OX198597.1
OX198598.1
OX198599.1
OX198600.1
OX198601.1
OX198602.1
OX198603.1
OX198604.1
OX198605.1
OX198606.1
OX198607.1
OX198608.1
OX198609.1
OX198610.1
OX198611.1
OX198612.1
OX198613.1
OX198614.1
OX198615.1
OX198616.1
OX198617.1
OX198618.1
OX198619.1
OX198620.1
OX198621.1
OX198622.1
OX198623.1
OX198624.1
OX198625.1
OX198626.1
OX198627.1
OX198628.1
OX198629.1
OX198630.1
OX198631.1
OX198632.1
OX198633.1
OX198634.1
OX198635.1
OX198636.1
OX198637.1
OX198638.1
OX198639.1
OX198640.1
OX198641.1
OX198642.1
OX198643.1
OX198644.1
OX198645.1
OX198646.1
OX198647.1
OX198648.1
OX198649.1
OX198650.1
OX198651.1
OX198652.1
OX198653.1
OX198654.1
OX198655.1
OX198656.1
OX198657.1
OX198658.1
OX198659.1
OX198660.1
OX198661.1
OX198662.1
OX198663.1
OX198664.1
OX198665.1
OX198666.1
OX198667.1
OX198668.1
OX198669.1
OX198670.1
OX198671.1
OX198672.1
OX198673.1
OX198674.1
OX198675.1
OX198676.1
OX198677.1
OX198678.1
OX198679.1
OX198680.1
OX198681.1
OX198682.1
OX198683.1
OX198684.1
OX198685.1
OX198686.1
OX198687.1
OX198688.1
OX198689.1
OX198690.1
OX198691.1
OX198692.1
OX198693.1
OX198694.1
OX198695.1
OX198696.1
OX198697.1
OX198698.1
OX198699.1
OX198700.1
OX198701.1
OX198702.1
OX198703.1
OX198704.1
OX198705.1
OX198706.1
OX198707.1
OX198708.1
OX198709.1
OX198710.1
OX198711.1
OX198712.1
OX198713.1
OX198714.1
OX198715.1
OX198716.1
OX198717.1
OX198718.1
OX198719.1
OX198720.1
OX198721.1
OX198722.1
OX198723.1
OX198724.1
OX198725.1
OX198726.1
OX198727.1
OX198728.1
OX198729.1
OX198730.1
OX198731.1
OX198732.1
OX198733.1
OX198734.1
OX198735.1
OX198736.1
OX198737.1
OX198738.1
OX198739.1
OX198740.1
OX198741.1
OX198742.1
OX198743.1
OX198744.1
OX198745.1
OX198746.1
OX198747.1
OX198748.1
OX198749.1
OX198750.1
OX198751.1
OX198752.1
OX198753.1
OX198754.1
OX198755.1
OX198756.1
OX198757.1
OX198758.1
OX198759.1
OX198760.1
OX198761.1
OX198762.1
OX198763.1
OX198764.1
OX198765.1
OX198766.1
OX198767.1
OX198768.1
OX198769.1
OX198770.1
OX198771.1
OX198772.1
OX198773.1
OX198774.1
OX198775.1
OX198776.1
OX198777.1
OX198778.1
OX198779.1
OX198780.1
OX198781.1
OX198782.1
OX198783.1
OX198784.1
OX198785.1
OX198786.1
OX198787.1
OX198788.1
OX198789.1
OX198790.1
OX198791.1
OX198792.1
OX198793.1
OX198794.1
OX198795.1
OX198796.1
OX198797.1
OX198798.1
OX198799.1
OX198800.1
OX198801.1
OX198802.1
OX198803.1
OX198804.1
OX198805.1
OX198806.1
OX198807.1
OX198808.1
OX198809.1
OX198810.1
OX198811.1
OX198812.1
OX198813.1
OX198814.1
OX198815.1
OX198816.1
OX198817.1
OX198818.1
OX198819.1
OX198820.1
OX198821.1
OX198822.1
OX198823.1
OX198824.1
OX198825.1
OX198826.1
OX198827.1
OX198828.1
OX198829.1
OX198830.1
OX198831.1
OX198832.1
OX198833.1
OX198834.1
OX198835.1
OX198836.1
OX198837.1
OX198838.1
OX198839.1
OX198840.1
OX198841.1
OX198842.1
OX198843.1
OX198844.1
OX198845.1
OX198846.1
OX198847.1
OX198848.1
OX198849.1
OX198850.1
OX198851.1
OX198852.1
OX198853.1
OX198854.1
OX198855.1
OX198856.1
OX198857.1
OX198858.1
OX198859.1
OX198860.1
OX198861.1
OX198862.1
OX198863.1
OX198864.1
OX198865.1
OX198866.1
OX198867.1
OX198868.1
OX198869.1
OX198870.1
OX198871.1
OX198872.1
OX198873.1
OX198874.1
OX198875.1
OX198876.1
OX198877.1
OX198878.1
OX198879.1
OX198880.1
OX198881.1
OX198882.1
OX198883.1
OX198884.1
OX198885.1
OX198886.1
OX198887.1
OX198888.1
OX198889.1
OX198890.1
OX198891.1
OX198892.1
OX198893.1
OX198894.1
OX198895.1
OX198896.1
OX198897.1
OX198898.1
OX198899.1
OX198900.1
OX198901.1
OX198902.1
OX198903.1
OX198904.1
OX198905.1
OX198906.1
OX198907.1
OX198908.1
OX198909.1
OX198910.1
OX198911.1
OX198912.1
OX198913.1
OX198914.1
OX198915.1
OX198916.1
OX198917.1
OX198918.1
OX198919.1
OX198920.1
OX198921.1
OX198922.1
OX198923.1
OX198924.1
OX198925.1
OX198926.1
OX198927.1
OX198928.1
OX198929.1
OX198930.1
OX198931.1
OX198932.1
OX198933.1
OX198934.1
OX198935.1
OX198936.1
OX198937.1
OX198938.1
OX198939.1
OX198940.1
OX198941.1
OX198942.1
OX198943.1
OX198944.1
OX198945.1
OX198946.1
OX198947.1
OX198948.1
OX198949.1
OX198950.1
OX198951.1
OX198952.1
OX198953.1
OX198954.1
OX198955.1
OX198956.1
OX198957.1
OX198958.1
OX198959.1
OX198960.1
OX198961.1
OX198962.1
OX198963.1
OX198964.1
OX198965.1
OX198966.1
OX198967.1
OX198968.1
OX198969.1
OX198970.1
OX198971.1
OX198972.1
OX198973.1
OX198974.1
OX198975.1
OX198976.1
OX198977.1
OX198978.1
OX198979.1
OX198980.1
OX198981.1
OX198982.1
OX198983.1
OX198984.1
OX198985.1
OX198986.1
OX198987.1
OX198988.1
OX198989.1
OX198990.1
OX198991.1
OX198992.1
OX198993.1
OX198994.1
OX198995.1
OX198996.1
OX198997.1
OX198998.1
OX198999.1
OX199000.1
OX199001.1
OX199002.1
OX199003.1
OX199004.1
OX199005.1
OX199006.1
OX199007.1
OX199008.1
OX199009.1
OX199010.1
OX199011.1
OX199012.1
OX199013.1
OX199014.1
OX199015.1
OX199016.1
OX199017.1
OX199018.1
OX199019.1
OX199020.1
OX199021.1
OX199022.1
OX199023.1
OX199024.1
OX199025.1
OX199026.1
OX199027.1
OX199028.1
OX199029.1
OX199030.1
OX199031.1
OX199032.1
OX199033.1
OX199034.1
OX199035.1
OX199036.1
OX199037.1
OX199038.1
OX199039.1
OX199040.1
OX199041.1
OX199042.1
OX199043.1
OX199044.1
OX199045.1
OX199046.1
OX199047.1
OX199048.1
OX199049.1
OX199050.1
OX199051.1
OX199052.1
OX199053.1
OX199054.1
OX199055.1
OX199056.1
OX199057.1
OX199058.1
OX199059.1
OX199060.1
OX199061.1
OX199062.1
OX199063.1
OX199064.1
OX199065.1
OX199066.1
OX199067.1
OX199068.1
OX199069.1
OX199070.1
OX199071.1
OX199072.1
OX199073.1
OX199074.1
OX199075.1
OX199076.1
OX199077.1
OX199078.1
OX199079.1
OX199080.1
OX199081.1
OX199082.1
OX199083.1
OX199084.1
OX199085.1
OX199086.1
OX199087.1
OX199088.1
OX199089.1
OX199090.1
OX199091.1
OX199092.1
OX199093.1
OX199094.1
OX199095.1
OX199096.1
OX199097.1
OX199098.1
OX199099.1
OX199100.1
OX199101.1
OX199102.1
OX199103.1
OX199104.1
OX199105.1
OX199106.1
OX199107.1
OX199108.1
OX199109.1
OX199110.1
OX199111.1
OX199112.1
OX199113.1
OX199114.1
OX199115.1
OX199116.1
OX199117.1
OX199118.1
OX199119.1
OX199120.1
OX199121.1
OX199122.1
OX199123.1
OX199124.1
OX199125.1
OX199126.1
OX199127.1
OX199128.1
OX199129.1
OX199130.1
OX199131.1
OX199132.1
OX199133.1
OX199134.1
OX199135.1
OX199136.1
OX199137.1
OX199138.1
OX199139.1
OX199140.1
OX199141.1
OX199142.1
OX199143.1
OX199144.1
OX199145.1
OX199146.1
OX199147.1
OX199148.1
OX199149.1
OX199150.1
OX199151.1
OX199152.1
OX199153.1
OX199154.1
OX199155.1
OX199156.1
OX199157.1
OX199158.1
OX199159.1
OX199160.1
OX199161.1
OX199162.1
OX199163.1
OX199164.1
OX199165.1
OX199166.1
OX199167.1
OX199168.1
OX199169.1
OX199170.1
OX199171.1
OX199172.1
OX199173.1
OX199174.1
OX199175.1
OX199176.1
OX199177.1
OX199178.1
OX199179.1
OX199180.1
OX199181.1
OX199182.1
OX199183.1
OX199184.1
OX199185.1
OX199186.1
OX199187.1
OX199188.1
OX199189.1
OX199190.1
OX199191.1
OX199192.1
OX199193.1
OX199194.1
OX199195.1
OX199196.1
OX199197.1
OX199198.1
OX199199.1
OX199200.1
OX199201.1
OX199202.1
OX199203.1
OX199204.1
OX199205.1
OX199206.1
OX199207.1
OX199208.1
OX199209.1
OX199210.1
OX199211.1
OX199212.1
OX199213.1
OX199214.1
OX199215.1
OX199216.1
OX199217.1
OX199218.1
OX199219.1
OX199220.1
OX199221.1
OX199222.1
OX199223.1
OX199224.1
OX199225.1
OX199226.1
OX199227.1
OX199228.1
OX199229.1
OX199230.1
OX199231.1
OX199232.1
OX199233.1
OX199234.1
OX199235.1
OX199236.1
OX199237.1
OX199238.1
OX199239.1
OX199240.1
OX199241.1
OX199242.1
OX199243.1
OX199244.1
OX199245.1
OX199246.1
OX199247.1
OX199248.1
OX199249.1
OX199250.1
OX199251.1
OX199252.1
OX199253.1
OX199254.1
OX199255.1
OX199256.1
OX199257.1
OX199258.1
OX199259.1
OX199260.1
OX199261.1
OX199262.1
OX199263.1
OX199264.1
OX199265.1
OX199266.1
OX199267.1
OX199268.1
OX199269.1
OX199270.1
OX199271.1
OX199272.1
OX199273.1
OX199274.1
OX199275.1
OX199276.1
OX199277.1
OX199278.1
OX199279.1
OX199280.1
OX199281.1
OX199282.1
OX199283.1
OX199284.1
OX199285.1
OX199286.1
OX199287.1
OX199288.1
OX199289.1
OX199290.1
OX199291.1
OX199292.1
OX199293.1
OX199294.1
OX199295.1
OX199296.1
OX199297.1
OX199298.1
OX199299.1
OX199300.1
OX199301.1
OX199302.1
OX199303.1
OX199304.1
OX199305.1
OX199306.1
OX199307.1
OX199308.1
OX199309.1
OX199310.1
OX199311.1
OX199312.1
OX199313.1
OX199314.1
OX199315.1
OX199316.1
OX199317.1
OX199318.1
OX199319.1
OX199320.1
OX199321.1
OX199322.1
OX199323.1
OX199324.1
OX199325.1
OX199326.1
OX199327.1
OX199328.1
OX199329.1
OX199330.1
OX199331.1
OX199332.1
OX199333.1
OX199334.1
OX199335.1
OX199336.1
OX199337.1
OX199338.1
OX199339.1
OX199340.1
OX199341.1
OX199342.1
OX199343.1
OX199344.1
OX199345.1
OX199346.1
OX199347.1
OX199348.1
OX199349.1
OX199350.1
OX199351.1
OX199352.1
OX199353.1
OX199354.1
OX199355.1
OX199356.1
OX199357.1
OX199358.1
OX199359.1
OX199360.1
OX199361.1
OX199362.1
OX199363.1
OX199364.1
OX199365.1
OX199366.1
OX199367.1
OX199368.1
OX199369.1
OX199370.1
OX199371.1
OX199372.1
OX199373.1
OX199374.1
OX199375.1
OX199376.1
OX199377.1
OX199378.1
OX199379.1
OX199380.1
OX199381.1
OX199382.1
OX199383.1
OX199384.1
OX199385.1
OX199386.1
OX199387.1
OX199388.1
OX199389.1
OX199390.1
OX199391.1
OX199392.1
OX199393.1
OX199394.1
OX199395.1
OX199396.1
OX199397.1
OX199398.1
OX199399.1
OX199400.1
OX199401.1
OX199402.1
OX199403.1
OX199404.1
OX199405.1
OX199406.1
OX199407.1
OX199408.1
OX199409.1
OX199410.1
OX199411.1
OX199412.1
OX199413.1
OX199414.1
OX199415.1
OX199416.1
OX199417.1
OX199418.1
OX199419.1
OX199420.1
OX199421.1
OX199422.1
OX199423.1
OX199424.1
OX199425.1
OX199426.1
OX199427.1
OX199428.1
OX199429.1
OX199430.1
OX199431.1
OX199432.1
OX199433.1
OX199434.1
OX199435.1
OX199436.1
OX199437.1
OX199438.1
OX199439.1
OX199440.1
OX199441.1
OX199442.1
OX199443.1
OX199444.1
OX199445.1
OX199446.1
OX199447.1
OX199448.1
OX199449.1
OX199450.1
OX199451.1
OX199452.1
OX199453.1
OX199454.1
OX199455.1
OX199456.1
OX199457.1
OX199458.1
OX199459.1
OX199460.1
OX199461.1
OX199462.1
OX199463.1
OX199464.1
OX199465.1
OX199466.1
OX199467.1
OX199468.1
OX199469.1
OX199470.1
OX199471.1
OX199472.1
OX199473.1
OX199474.1
OX199475.1
OX199476.1
OX199477.1
OX199478.1
OX199479.1
OX199480.1
OX199481.1
OX199482.1
OX199483.1
OX199484.1
OX199485.1
OX199486.1
OX199487.1
OX199488.1
OX199489.1
OX199490.1
OX199491.1
OX199492.1
OX199493.1
OX199494.1
OX199495.1
OX199496.1
OX199497.1
OX199498.1
OX199499.1
OX199500.1
OX199501.1
OX199502.1
OX199503.1
OX199504.1
OX199505.1
OX199506.1
OX199507.1
OX199508.1
OX199509.1
OX199510.1
OX199511.1
OX199512.1
OX199513.1
OX199514.1
OX199515.1
OX199516.1
OX199517.1
OX199518.1
OX199519.1
OX199520.1
OX199521.1
OX199522.1
OX199523.1
OX199524.1
OX199525.1
OX199526.1
OX199527.1
OX199528.1
OX199529.1
OX199530.1
OX199531.1
OX199532.1
OX199533.1
OX199534.1
OX199535.1
OX199536.1
OX199537.1
OX199538.1
OX199539.1
OX199540.1
OX199541.1
OX199542.1
OX199543.1
OX199544.1
OX199545.1
OX199546.1
OX199547.1
OX199548.1
OX199549.1
OX199550.1
OX199551.1
OX199552.1
OX199553.1
OX199554.1
OX199555.1
OX199556.1
OX199557.1
OX199558.1
OX199559.1
OX199560.1
OX199561.1
OX199562.1
OX199563.1
OX199564.1
OX199565.1
OX199566.1
OX199567.1
OX199568.1
OX199569.1
OX199570.1
OX199571.1
OX199572.1
OX199573.1
OX199574.1
OX199575.1
OX199576.1
OX199577.1
OX199578.1
OX199579.1
OX199580.1
OX199581.1
OX199582.1
OX199583.1
OX199584.1
OX199585.1
OX199586.1
OX199587.1
OX199588.1
OX199589.1
OX199590.1
OX199591.1
OX199592.1
OX199593.1
OX199594.1
OX199595.1
OX199596.1
OX199597.1
OX199598.1
OX199599.1
OX199600.1
OX199601.1
OX199602.1
OX199603.1
OX199604.1
OX199605.1
OX199606.1
OX199607.1
OX199608.1
OX199609.1
OX199610.1
OX199611.1
OX199612.1
OX199613.1
OX199614.1
OX199615.1
OX199616.1
OX199617.1
OX199618.1
OX199619.1
OX199620.1
OX199621.1
OX199622.1
OX199623.1
OX199624.1
OX199625.1
OX199626.1
OX199627.1
OX199628.1
OX199629.1
OX199630.1
OX199631.1
OX199632.1
OX199633.1
OX199634.1
OX199635.1
OX199636.1
OX199637.1
OX199638.1
OX199639.1
OX199640.1
OX199641.1
OX199642.1
OX199643.1
OX199644.1
OX199645.1
OX199646.1
OX199647.1
OX199648.1
OX199649.1
OX199650.1
OX199651.1
OX199652.1
OX199653.1
OX199654.1
OX199655.1
OX199656.1
OX199657.1
OX199658.1
OX199659.1
OX199660.1
OX199661.1
OX199662.1
OX199663.1
OX199664.1
OX199665.1
OX199666.1
OX199667.1
OX199668.1
OX199669.1
OX199670.1
OX199671.1
OX199672.1
OX199673.1
OX199674.1
OX199675.1
OX199676.1
OX199677.1
OX199678.1
OX199679.1
OX199680.1
OX199681.1
OX199682.1
OX199683.1
OX199684.1
OX199685.1
OX199686.1
OX199687.1
OX199688.1
OX199689.1
OX199690.1
OX199691.1
OX199692.1
OX199693.1
OX199694.1
OX199695.1
OX199696.1
OX199697.1
OX199698.1
OX199699.1
OX199700.1
OX199701.1
OX199702.1
OX199703.1
OX199704.1
OX199705.1
OX199706.1
OX199707.1
OX199708.1
OX199709.1
OX199710.1
OX199711.1
OX199712.1
OX199713.1
OX199714.1
OX199715.1
OX199716.1
OX199717.1
OX199718.1
OX199719.1
OX199720.1
OX199721.1
OX199722.1
OX199723.1
OX199724.1
OX199725.1
OX199726.1
OX199727.1
OX199728.1
OX199729.1
OX199730.1
OX199731.1
OX199732.1
OX199733.1
OX199734.1
OX199735.1
OX199736.1
OX199737.1
OX199738.1
OX199739.1
OX199740.1
OX199741.1
OX199742.1
OX199743.1
OX199744.1
OX199745.1
OX199746.1
OX199747.1
OX199748.1
OX199749.1
OX199750.1
OX199751.1
OX199752.1
OX199753.1
OX199754.1
OX199755.1
OX199756.1
OX199757.1
OX199758.1
OX199759.1
OX199760.1
OX199761.1
OX199762.1
OX199763.1
OX199764.1
OX199765.1
OX199766.1
OX199767.1
OX199768.1
OX199769.1
OX199770.1
OX199771.1
OX199772.1
OX199773.1
OX199774.1
OX199775.1
OX199776.1
OX199777.1
OX199778.1
OX199779.1
OX199780.1
OX199781.1
OX199782.1
OX199783.1
OX199784.1
OX199785.1
OX199786.1
OX199787.1
OX199788.1
OX199789.1
OX199790.1
OX199791.1
OX199792.1
OX199793.1
OX199794.1
OX199795.1
OX199796.1
OX199797.1
OX199798.1
OX199799.1
OX199800.1
OX199801.1
OX199802.1
OX199803.1
OX199804.1
OX199805.1
OX199806.1
OX199807.1
OX199808.1
OX199809.1
OX199810.1
OX199811.1
OX199812.1
OX199813.1
OX199814.1
OX199815.1
OX199816.1
OX199817.1
OX199818.1
OX199819.1
OX199820.1
OX199821.1
OX199822.1
OX199823.1
OX199824.1
OX199825.1
OX199826.1
OX199827.1
OX199828.1
OX199829.1
OX199830.1
OX199831.1
OX199832.1
OX199833.1
OX199834.1
OX199835.1
OX199836.1
OX199837.1
OX199838.1
OX199839.1
OX199840.1
OX199841.1
OX199842.1
OX199843.1
OX199844.1
OX199845.1
OX199846.1
OX199847.1
OX199848.1
OX199849.1
OX199850.1
OX199851.1
OX199852.1
OX199853.1
OX199854.1
OX199855.1
OX199856.1
OX199857.1
OX199858.1
OX199859.1
OX199860.1
OX199861.1
OX199862.1
OX199863.1
OX199864.1
OX199865.1
OX199866.1
OX199867.1
OX199868.1
OX199869.1
OX199870.1
OX199871.1
OX199872.1
OX199873.1
OX199874.1
OX199875.1
OX199876.1
OX199877.1
OX199878.1
OX199879.1
OX199880.1
OX199881.1
OX199882.1
OX199883.1
OX199884.1
OX199885.1
OX199886.1
OX199887.1
OX199888.1
OX199889.1
OX199890.1
OX199891.1
OX199892.1
OX199893.1
OX199894.1
OX199895.1
OX199896.1
OX199897.1
OX199898.1
OX199899.1
OX199900.1
OX199901.1
OX199902.1
OX199903.1
OX199904.1
OX199905.1
OX199906.1
OX199907.1
OX199908.1
OX199909.1
OX199910.1
OX199911.1
OX199912.1
OX199913.1
OX199914.1
OX199915.1
OX199916.1
OX199917.1
OX199918.1
OX199919.1
OX199920.1
OX199921.1
OX199922.1
OX199923.1
OX199924.1
OX199925.1
OX199926.1
OX199927.1
OX199928.1
OX199929.1
OX199930.1
OX199931.1
OX199932.1
OX199933.1
OX199934.1
OX199935.1
OX199936.1
OX199937.1
OX199938.1
OX199939.1
OX199940.1
OX199941.1
OX199942.1
OX199943.1
OX199944.1
OX199945.1
OX199946.1
OX199947.1
OX199948.1
OX199949.1
OX199950.1
OX199951.1
OX199952.1
OX199953.1
OX199954.1
OX199955.1
OX199956.1
OX199957.1
OX199958.1
OX199959.1
OX199960.1
OX199961.1
OX199962.1
OX199963.1
OX199964.1
OX199965.1
OX199966.1
OX199967.1
OX199968.1
OX199969.1
OX199970.1
OX199971.1
OX199972.1
OX199973.1
OX199974.1
OX199975.1
OX199976.1
OX199977.1
OX199978.1
OX199979.1
OX199980.1
OX199981.1
OX199982.1
OX199983.1
OX199984.1
OX199985.1
OX199986.1
OX199987.1
OX199988.1
OX199989.1
OX199990.1
OX199991.1
OX199992.1
OX199993.1
OX199994.1
OX199995.1
OX199996.1
OX199997.1
OX199998.1
OX199999.1
OX200000.1
OX200001.1
OX200002.1
OX200003.1
OX200004.1
OX200005.1
OX200006.1
OX200007.1
OX200008.1
OX200009.1
OX200010.1
OX200011.1
OX200012.1
OX200013.1
OX200014.1
OX200015.1
OX200016.1
OX200017.1
OX200018.1
OX200019.1
OX200020.1
OX200021.1
OX200022.1
OX200023.1
OX200024.1
OX200025.1
OX200026.1
OX200027.1
OX200028.1
OX200029.1
OX200030.1
OX200031.1
OX200032.1
OX200033.1
OX200034.1
OX200035.1
OX200036.1
OX200037.1
OX200038.1
OX200039.1
OX200040.1
OX200041.1
OX200042.1
OX200043.1
OX200044.1
OX200045.1
OX200046.1
OX200047.1
OX200048.1
OX200049.1
OX200050.1
OX200051.1
OX200052.1
OX200053.1
OX200054.1
OX200055.1
OX200056.1
OX200057.1
OX200058.1
OX200059.1
OX200060.1
OX200061.1
OX200062.1
OX200063.1
OX200064.1
OX200065.1
OX200066.1
OX200067.1
OX200068.1
OX200069.1
OX200070.1
OX200071.1
OX200072.1
OX200073.1
OX200074.1
OX200075.1
OX200076.1
OX200077.1
OX200078.1
OX200079.1
OX200080.1
OX200081.1
OX200082.1
OX200083.1
OX200084.1
OX200085.1
OX200086.1
OX200087.1
OX200088.1
OX200089.1
OX200090.1
OX200091.1
OX200092.1
OX200093.1
OX200094.1
OX200095.1
OX200096.1
OX200097.1
OX200098.1
OX200099.1
OX200100.1
OX200101.1
OX200102.1
OX200103.1
OX200104.1
OX200105.1
OX200106.1
OX200107.1
OX200108.1
OX200109.1
OX200110.1
OX200111.1
OX200112.1
OX200113.1
OX200114.1
OX200115.1
OX200116.1
OX200117.1
OX200118.1
OX200119.1
OX200120.1
OX200121.1
OX200122.1
OX200123.1
OX200124.1
OX200125.1
OX200126.1
OX200127.1
OX200128.1
OX200129.1
OX200130.1
OX200131.1
OX200132.1
OX200133.1
OX200134.1
OX200135.1
OX200136.1
OX200137.1
OX200138.1
OX200139.1
OX200140.1
OX200141.1
OX200142.1
OX200143.1
OX200144.1
OX200145.1
OX200146.1
OX200147.1
OX200148.1
OX200149.1
OX200150.1
OX200151.1
OX200152.1
OX200153.1
OX200154.1
OX200155.1
OX200156.1
OX200157.1
OX200158.1
OX200159.1
OX200160.1
OX200161.1
OX200162.1
OX200163.1
OX200164.1
OX200165.1
OX200166.1
OX200167.1
OX200168.1
OX200169.1
OX200170.1
OX200171.1
OX200172.1
OX200173.1
OX200174.1
OX200175.1
OX200176.1
OX200177.1
OX200178.1
OX200179.1
OX200180.1
OX200181.1
OX200182.1
OX200183.1
OX200184.1
OX200185.1
OX200186.1
OX200187.1
OX200188.1
OX200189.1
OX200190.1
OX200191.1
OX200192.1
OX200193.1
OX200194.1
OX200195.1
OX200196.1
OX200197.1
OX200198.1
OX200199.1
OX200200.1
OX200201.1
OX200202.1
OX200203.1
OX200204.1
OX200205.1
OX200206.1
OX200207.1
OX200208.1
OX200209.1
OX200210.1
OX200211.1
OX200212.1
OX200213.1
OX200214.1
OX200215.1
OX200216.1
OX200217.1
OX200218.1
OX200219.1
OX200220.1
OX200221.1
OX200222.1
OX200223.1
OX200224.1
OX200225.1
OX200226.1
OX200227.1
OX200228.1
OX200229.1
OX200230.1
OX200231.1
OX200232.1
OX200233.1
OX200234.1
OX200235.1
OX200236.1
OX200237.1
OX200238.1
OX200239.1
OX200240.1
OX200241.1
OX200242.1
OX200243.1
OX200244.1
OX200245.1
OX200246.1
OX200247.1
OX200248.1
OX200249.1
OX200250.1
OX200251.1
OX200252.1
OX200253.1
OX200254.1
OX200255.1
OX200256.1
OX200257.1
OX200258.1
OX200259.1
OX200260.1
OX200261.1
OX200262.1
OX200263.1
OX200264.1
OX200265.1
OX200266.1
OX200267.1
OX200268.1
OX200269.1
OX200270.1
OX200271.1
OX200272.1
OX200273.1
OX200274.1
OX200275.1
OX200276.1
OX200277.1
OX200278.1
OX200279.1
OX200280.1
OX200281.1
OX200282.1
OX200283.1
OX200284.1
OX200285.1
OX200286.1
OX200287.1
OX200288.1
OX200289.1
OX200290.1
OX200291.1
OX200292.1
OX200293.1
OX200294.1
OX200295.1
OX200296.1
OX200297.1
OX200298.1
OX200299.1
OX200300.1
OX200301.1
OX200302.1
OX200303.1
OX200304.1
OX200305.1
OX200306.1
OX200307.1
OX200308.1
OX200309.1
OX200310.1
OX200311.1
OX200312.1
OX200313.1
OX200314.1
OX200315.1
OX200316.1
OX200317.1
OX200318.1
OX200319.1
OX200320.1
OX200321.1
OX200322.1
OX200323.1
OX200324.1
OX200325.1
OX200326.1
OX200327.1
OX200328.1
OX200329.1
OX200330.1
OX200331.1
OX200332.1
OX200333.1
OX200334.1
OX200335.1
OX200336.1
OX200337.1
OX200338.1
OX200339.1
OX200340.1
OX200341.1
OX200342.1
OX200343.1
OX200344.1
OX200345.1
OX200346.1
OX200347.1
OX200348.1
OX200349.1
OX200350.1
OX200351.1
OX200352.1
OX200353.1
OX200354.1
OX200355.1
OX200356.1
OX200357.1
OX200358.1
OX200359.1
OX200360.1
OX200361.1
OX200362.1
OX200363.1
OX200364.1
OX200365.1
OX200366.1
OX200367.1
OX200368.1
OX200369.1
OX200370.1
OX200371.1
OX200372.1
OX200373.1
OX200374.1
OX200375.1
OX200376.1
OX200377.1
OX200378.1
OX200379.1
OX200380.1
OX200381.1
OX200382.1
OX200383.1
OX200384.1
OX200385.1
OX200386.1
OX200387.1
OX200388.1
OX200389.1
OX200390.1
OX200391.1
OX200392.1
OX200393.1
OX200394.1
OX200395.1
OX200396.1
OX200397.1
OX200398.1
OX200399.1
OX200400.1
OX200401.1
OX200402.1
OX200403.1
OX200404.1
OX200405.1
OX200406.1
OX200407.1
OX200408.1
OX200409.1
OX200410.1
OX200411.1
OX200412.1
OX200413.1
OX200414.1
OX200415.1
OX200416.1
OX200417.1
OX200418.1
OX200419.1
OX200420.1
OX200421.1
OX200422.1
OX200423.1
OX200424.1
OX200425.1
OX200426.1
OX200427.1
OX200428.1
OX200429.1
OX200430.1
OX200431.1
OX200432.1
OX200433.1
OX200434.1
OX200435.1
OX200436.1
OX200437.1
OX200438.1
OX200439.1
OX200440.1
OX200441.1
OX200442.1
OX200443.1
OX200444.1
OX200445.1
OX200446.1
OX200447.1
OX200448.1
OX200449.1
OX200450.1
OX200451.1
OX200452.1
OX200453.1
OX200454.1
OX200455.1
OX200456.1
OX200457.1
OX200458.1
OX200459.1
OX200460.1
OX200461.1
OX200462.1
OX200463.1
OX200464.1
OX200465.1
OX200466.1
OX200467.1
OX200468.1
OX200469.1
OX200470.1
OX200471.1
OX200472.1
OX200473.1
OX200474.1
OX200475.1
OX200476.1
OX200477.1
OX200478.1
OX200479.1
OX200480.1
OX200481.1
OX200482.1
OX200483.1
OX200484.1
OX200485.1
OX200486.1
OX200487.1
OX200488.1
OX200489.1
OX200490.1
OX200491.1
OX200492.1
OX200493.1
OX200494.1
OX200495.1
OX200496.1
OX200497.1
OX200498.1
OX200499.1
OX200500.1
OX200501.1
OX200502.1
OX200503.1
OX200504.1
OX200505.1
OX200506.1
OX200507.1
OX200508.1
OX200509.1
OX200510.1
OX200511.1
OX200512.1
OX200513.1
OX200514.1
OX200515.1
OX200516.1
OX200517.1
OX200518.1
OX200519.1
OX200520.1
OX200521.1
OX200522.1
OX200523.1
OX200524.1
OX200525.1
OX200526.1
OX200527.1
OX200528.1
OX200529.1
OX200530.1
OX200531.1
OX200532.1
OX200533.1
OX200534.1
OX200535.1
OX200536.1
OX200537.1
OX200538.1
OX200539.1
OX200540.1
OX200541.1
OX200542.1
OX200543.1
OX200544.1
OX200545.1
OX200546.1
OX200547.1
OX200548.1
OX200549.1
OX200550.1
OX200551.1
OX200552.1
OX200553.1
OX200554.1
OX200555.1
OX200556.1
OX200557.1
OX200558.1
OX200559.1
OX200560.1
OX200561.1
OX200562.1
OX200563.1
OX200564.1
OX200565.1
OX200566.1
OX200567.1
OX200568.1
OX200569.1
OX200570.1
OX200571.1
OX200572.1
OX200573.1
OX200574.1
OX200575.1
OX200576.1
OX200577.1
OX200578.1
OX200579.1
OX200580.1
OX200581.1
OX200582.1
OX200583.1
OX200584.1
OX200585.1
OX200586.1
OX200587.1
OX200588.1
OX200589.1
OX200590.1
OX200591.1
OX200592.1
OX200593.1
OX200594.1
OX200595.1
OX200596.1
OX200597.1
OX200598.1
OX200599.1
OX200600.1
OX200601.1
OX200602.1
OX200603.1
OX200604.1
OX200605.1
OX200606.1
OX200607.1
OX200608.1
OX200609.1
OX200610.1
OX200611.1
OX200612.1
OX200613.1
OX200614.1
OX200615.1
OX200616.1
OX200617.1
OX200618.1
OX200619.1
OX200620.1
OX200621.1
OX200622.1
OX200623.1
OX200624.1
OX200625.1
OX200626.1
OX200627.1
OX200628.1
OX200629.1
OX200630.1
OX200631.1
OX200632.1
OX200633.1
OX200634.1
OX200635.1
OX200636.1
OX200637.1
OX200638.1
OX200639.1
OX200640.1
OX200641.1
OX200642.1
OX200643.1
OX200644.1
OX200645.1
OX200646.1
OX200647.1
OX200648.1
OX200649.1
OX200650.1
OX200651.1
OX200652.1
OX200653.1
OX200654.1
OX200655.1
OX200656.1
OX200657.1
OX200658.1
OX200659.1
OX200660.1
OX200661.1
OX200662.1
OX200663.1
OX200664.1
OX200665.1
OX200666.1
OX200667.1
OX200668.1
OX200669.1
OX200670.1
OX200671.1
OX200672.1
OX200673.1
OX200674.1
OX200675.1
OX200676.1
OX200677.1
OX200678.1
OX200679.1
OX200680.1
OX200681.1
OX200682.1
OX200683.1
OX200684.1
OX200685.1
OX200686.1
OX200687.1
OX200688.1
OX200689.1
OX200690.1
OX200691.1
OX200692.1
OX200693.1
OX200694.1
OX200695.1
OX200696.1
OX200697.1
OX200698.1
OX200699.1
OX200700.1
OX200701.1
OX200702.1
OX200703.1
OX200704.1
OX200705.1
OX200706.1
OX200707.1
OX200708.1
OX200709.1
OX200710.1
OX200711.1
OX200712.1
OX200713.1
OX200714.1
OX200715.1
OX200716.1
OX200717.1
OX200718.1
OX200719.1
OX200720.1
OX200721.1
OX200722.1
OX200723.1
OX200724.1
OX200725.1
OX200726.1
OX200727.1
OX200728.1
OX200729.1
OX200730.1
OX200731.1
OX200732.1
OX200733.1
OX200734.1
OX200735.1
OX200736.1
OX200737.1
OX200738.1
OX200739.1
OX200740.1
OX200741.1
OX200742.1
OX200743.1
OX200744.1
OX200745.1
OX200746.1
OX200747.1
OX200748.1
OX200749.1
OX200750.1
OX200751.1
OX200752.1
OX200753.1
OX200754.1
OX200755.1
OX200756.1
OX200757.1
OX200758.1
OX200759.1
OX200760.1
OX200761.1
OX200762.1
OX200763.1
OX200764.1
OX200765.1
OX200766.1
OX200767.1
OX200768.1
OX200769.1
OX200770.1
OX200771.1
OX200772.1
OX200773.1
OX200774.1
OX200775.1
OX200776.1
OX200777.1
OX200778.1
OX200779.1
OX200780.1
OX200781.1
OX200782.1
OX200783.1
OX200784.1
OX200785.1
OX200786.1
OX200787.1
OX200788.1
OX200789.1
OX200790.1
OX200791.1
OX200792.1
OX200793.1
OX200794.1
OX200795.1
OX200796.1
OX200797.1
OX200798.1
OX200799.1
OX200800.1
OX200801.1
OX200802.1
OX200803.1
OX200804.1
OX200805.1
OX200806.1
OX200807.1
OX200808.1
OX200809.1
OX200810.1
OX200811.1
OX200812.1
OX200813.1
OX200814.1
OX200815.1
OX200816.1
OX200817.1
OX200818.1
OX200819.1
OX200820.1
OX200821.1
OX200822.1
OX200823.1
OX200824.1
OX200825.1
OX200826.1
OX200827.1
OX200828.1
OX200829.1
OX200830.1
OX200831.1
OX200832.1
OX200833.1
OX200834.1
OX200835.1
OX200836.1
OX200837.1
OX200838.1
OX200839.1
OX200840.1
OX200841.1
OX200842.1
OX200843.1
OX200844.1
OX200845.1
OX200846.1
OX200847.1
OX200848.1
OX200849.1
OX200850.1
OX200851.1
OX200852.1
OX200853.1
OX200854.1
OX200855.1
OX200856.1
OX200857.1
OX200858.1
OX200859.1
OX200860.1
OX200861.1
OX200862.1
OX200863.1
OX200864.1
OX200865.1
OX200866.1
OX200867.1
OX200868.1
OX200869.1
OX200870.1
OX200871.1
OX200872.1
OX200873.1
OX200874.1
OX200875.1
OX200876.1
OX200877.1
OX200878.1
OX200879.1
OX200880.1
OX200881.1
OX200882.1
OX200883.1
OX200884.1
OX200885.1
OX200886.1
OX200887.1
OX200888.1
OX200889.1
OX200890.1
OX200891.1
OX200892.1
OX200893.1
OX200894.1
OX200895.1
OX200896.1
OX200897.1
OX200898.1
OX200899.1
OX200900.1
OX200901.1
OX200902.1
OX200903.1
OX200904.1
OX200905.1
OX200906.1
OX200907.1
OX200908.1
OX200909.1
OX200910.1
OX200911.1
OX200912.1
OX200913.1
OX200914.1
OX200915.1
OX200916.1
OX200917.1
OX200918.1
OX200919.1
OX200920.1
OX200921.1
OX200922.1
OX200923.1
OX200924.1
OX200925.1
OX200926.1
OX200927.1
OX200928.1
OX200929.1
OX200930.1
OX200931.1
OX200932.1
OX200933.1
OX200934.1
OX200935.1
OX200936.1
OX200937.1
OX200938.1
OX200939.1
OX200940.1
OX200941.1
OX200942.1
OX200943.1
OX200944.1
OX200945.1
OX200946.1
OX200947.1
OX200948.1
OX200949.1
OX200950.1
OX200951.1
OX200952.1
OX200953.1
OX200954.1
OX200955.1
OX200956.1
OX200957.1
OX200958.1
OX200959.1
OX200960.1
OX200961.1
OX200962.1
OX200963.1
OX200964.1
OX200965.1
OX200966.1
OX200967.1
OX200968.1
OX200969.1
OX200970.1
OX200971.1
OX200972.1
OX200973.1
OX200974.1
OX200975.1
OX200976.1
OX200977.1
OX200978.1
OX200979.1
OX200980.1
OX200981.1
OX200982.1
OX200983.1
OX200984.1
OX200985.1
OX200986.1
OX200987.1
OX200988.1
OX200989.1
OX200990.1
OX200991.1
OX200992.1
OX200993.1
OX200994.1
OX200995.1
OX200996.1
OX200997.1
OX200998.1
OX200999.1
OX201000.1
OX201001.1
OX201002.1
OX201003.1
OX201004.1
OX201005.1
OX201006.1
OX201007.1
OX201008.1
OX201009.1
OX201010.1
OX201011.1
OX201012.1
OX201013.1
OX201014.1
OX201015.1
OX201016.1
OX201017.1
OX201018.1
OX201019.1
OX201020.1
OX201021.1
OX201022.1
OX201023.1
OX201024.1
OX201025.1
OX201026.1
OX201027.1
OX201028.1
OX201029.1
OX201030.1
OX201031.1
OX201032.1
OX201033.1
OX201034.1
OX201035.1
OX201036.1
OX201037.1
OX201038.1
OX201039.1
OX201040.1
OX201041.1
OX201042.1
OX201043.1
OX201044.1
OX201045.1
OX201046.1
OX201047.1
OX201048.1
OX201049.1
OX201050.1
OX201051.1
OX201052.1
OX201053.1
OX201054.1
OX201055.1
OX201056.1
OX201057.1
OX201058.1
OX201059.1
OX201060.1
OX201061.1
OX201062.1
OX201063.1
OX201064.1
OX201065.1
OX201066.1
OX201067.1
OX201068.1
OX201069.1
OX201070.1
OX201071.1
OX201072.1
OX201073.1
OX201074.1
OX201075.1
OX201076.1
OX201077.1
OX201078.1
OX201079.1
OX201080.1
OX201081.1
OX201082.1
OX201083.1
OX201084.1
OX201085.1
OX201086.1
OX201087.1
OX201088.1
OX201089.1
OX201090.1
OX201091.1
OX201092.1
OX201093.1
OX201094.1
OX201095.1
OX201096.1
OX201097.1
OX201098.1
OX201099.1
OX201100.1
OX201101.1
OX201102.1
OX201103.1
OX201104.1
OX201105.1
OX201106.1
OX201107.1
OX201108.1
OX201109.1
OX201110.1
OX201111.1
OX201112.1
OX201113.1
OX201114.1
OX201115.1
OX201116.1
OX201117.1
OX201118.1
OX201119.1
OX201120.1
OX201121.1
OX201122.1
OX201123.1
OX201124.1
OX201125.1
OX201126.1
OX201127.1
OX201128.1
OX201129.1
OX201130.1
OX201131.1
OX201132.1
OX201133.1
OX201134.1
OX201135.1
OX201136.1
OX201137.1
OX201138.1
OX201139.1
OX201140.1
OX201141.1
OX201142.1
OX201143.1
OX201144.1
OX201145.1
OX201146.1
OX201147.1
OX201148.1
OX201149.1
OX201150.1
OX201151.1
OX201152.1
OX201153.1
OX201154.1
OX201155.1
OX201156.1
OX201157.1
OX201158.1
OX201159.1
OX201160.1
OX201161.1
OX201162.1
OX201163.1
OX201164.1
OX201165.1
OX201166.1
OX201167.1
OX201168.1
OX201169.1
OX201170.1
OX201171.1
OX201172.1
OX201173.1
OX201174.1
OX201175.1
OX201176.1
OX201177.1
OX201178.1
OX201179.1
OX201180.1
OX201181.1
OX201182.1
OX201183.1
OX201184.1
OX201185.1
OX201186.1
OX201187.1
OX201188.1
OX201189.1
OX201190.1
OX201191.1
OX201192.1
OX201193.1
OX201194.1
OX201195.1
OX201196.1
OX201197.1
OX201198.1
OX201199.1
OX201200.1
OX201201.1
OX201202.1
OX201203.1
OX201204.1
OX201205.1
OX201206.1
OX201207.1
OX201208.1
OX201209.1
OX201210.1
OX201211.1
OX201212.1
OX201213.1
OX201214.1
OX201215.1
OX201216.1
OX201217.1
OX201218.1
OX201219.1
OX201220.1
OX201221.1
OX201222.1
OX201223.1
OX201224.1
OX201225.1
OX201226.1
OX201227.1
OX201228.1
OX201229.1
OX201230.1
OX201231.1
OX201232.1
OX201233.1
OX201234.1
OX201235.1
OX201236.1
OX201237.1
OX201238.1
OX201239.1
OX201240.1
OX201241.1
OX201242.1
OX201243.1
OX201244.1
OX201245.1
OX201246.1
OX201247.1
OX201248.1
OX201249.1
OX201250.1
OX201251.1
OX201252.1
OX201253.1
OX201254.1
OX201255.1
OX201256.1
OX201257.1
OX201258.1
OX201259.1
OX201260.1
OX201261.1
OX201262.1
OX201263.1
OX201264.1
OX201265.1
OX201266.1
OX201267.1
OX201268.1
OX201269.1
OX201270.1
OX201271.1
OX201272.1
OX201273.1
OX201274.1
OX201275.1
OX201276.1
OX201277.1
OX201278.1
OX201279.1
OX201280.1
OX201281.1
OX201282.1
OX201283.1
OX201284.1
OX201285.1
OX201286.1
OX201287.1
OX201288.1
OX201289.1
OX201290.1
OX201291.1
OX201292.1
OX201293.1
OX201294.1
OX201295.1
OX201296.1
OX201297.1
OX201298.1
OX201299.1
OX201300.1
OX201301.1
OX201302.1
OX201303.1
OX201304.1
OX201305.1
OX201306.1
OX201307.1
OX201308.1
OX201309.1
OX201310.1
OX201311.1
OX201312.1
OX201313.1
OX201314.1
OX201315.1
OX201316.1
OX201317.1
OX201318.1
OX201319.1
OX201320.1
OX201321.1
OX201322.1
OX201323.1
OX201324.1
OX201325.1
OX201326.1
OX201327.1
OX201328.1
OX201329.1
OX201330.1
OX201331.1
OX201332.1
OX201333.1
OX201334.1
OX201335.1
OX201336.1
OX201337.1
OX201338.1
OX201339.1
OX201340.1
OX201341.1
OX201342.1
OX201343.1
OX201344.1
OX201345.1
OX201346.1
OX201347.1
OX201348.1
OX201349.1
OX201350.1
OX201351.1
OX201352.1
OX201353.1
OX201354.1
OX201355.1
OX201356.1
OX201357.1
OX201358.1
OX201359.1
OX201360.1
OX201361.1
OX201362.1
OX201363.1
OX201364.1
OX201365.1
OX201366.1
OX201367.1
OX201368.1
OX201369.1
OX201370.1
OX201371.1
OX201372.1
OX201373.1
OX201374.1
OX201375.1
OX201376.1
OX201377.1
OX201378.1
OX201379.1
OX201380.1
OX201381.1
OX201382.1
OX201383.1
OX201384.1
OX201385.1
OX201386.1
OX201387.1
OX201388.1
OX201389.1
OX201390.1
OX201391.1
OX201392.1
OX201393.1
OX201394.1
OX201395.1
OX201396.1
OX201397.1
OX201398.1
OX201399.1
OX201400.1
OX201401.1
OX201402.1
OX201403.1
OX201404.1
OX201405.1
OX201406.1
OX201407.1
OX201408.1
OX201409.1
OX201410.1
OX201411.1
OX201412.1
OX201413.1
OX201414.1
OX201415.1
OX201416.1
OX201417.1
OX201418.1
OX201419.1
OX201420.1
OX201421.1
OX201422.1
OX201423.1
OX201424.1
OX201425.1
OX201426.1
OX201427.1
OX201428.1
OX201429.1
OX201430.1
OX201431.1
OX201432.1
OX201433.1
OX201434.1
OX201435.1
OX201436.1
OX201437.1
OX201438.1
OX201439.1
OX201440.1
OX201441.1
OX201442.1
OX201443.1
OX201444.1
OX201445.1
OX201446.1
OX201447.1
OX201448.1
OX201449.1
OX201450.1
OX201451.1
OX201452.1
OX201453.1
OX201454.1
OX201455.1
OX201456.1
OX201457.1
OX201458.1
OX201459.1
OX201460.1
OX201461.1
OX201462.1
OX201463.1
OX201464.1
OX201465.1
OX201466.1
OX201467.1
OX201468.1
OX201469.1
OX201470.1
OX201471.1
OX201472.1
OX201473.1
OX201474.1
OX201475.1
OX201476.1
OX201477.1
OX201478.1
OX201479.1
OX201480.1
OX201481.1
OX201482.1
OX201483.1
OX201484.1
OX201485.1
OX201486.1
OX201487.1
OX201488.1
OX201489.1
OX201490.1
OX201491.1
OX201492.1
OX201493.1
OX201494.1
OX201495.1
OX201496.1
OX201497.1
OX201498.1
OX201499.1
OX201500.1
OX201501.1
OX201502.1
OX201503.1
OX201504.1
OX201505.1
OX201506.1
OX201507.1
OX201508.1
OX201509.1
OX201510.1
OX201511.1
OX201512.1
OX201513.1
OX201514.1
OX201515.1
OX201516.1
OX201517.1
OX201518.1
OX201519.1
OX201520.1
OX201521.1
OX201522.1
OX201523.1
OX201524.1
OX201525.1
OX201526.1
OX201527.1
OX201528.1
OX201529.1
OX201530.1
OX201531.1
OX201532.1
OX201533.1
OX201534.1
OX201535.1
OX201536.1
OX201537.1
OX201538.1
OX201539.1
OX201540.1
OX201541.1
OX201542.1
OX201543.1
OX201544.1
OX201545.1
OX201546.1
OX201547.1
OX201548.1
OX201549.1
OX201550.1
OX201551.1
OX201552.1
OX201553.1
OX201554.1
OX201555.1
OX201556.1
OX201557.1
OX201558.1
OX201559.1
OX201560.1
OX201561.1
OX201562.1
OX201563.1
OX201564.1
OX201565.1
OX201566.1
OX201567.1
OX201568.1
OX201569.1
OX201570.1
OX201571.1
OX201572.1
OX201573.1
OX201574.1
OX201575.1
OX201576.1
OX201577.1
OX201578.1
OX201579.1
OX201580.1
OX201581.1
OX201582.1
OX201583.1
OX201584.1
OX201585.1
OX201586.1
OX201587.1
OX201588.1
OX201589.1
OX201590.1
OX201591.1
OX201592.1
OX201593.1
OX201594.1
OX201595.1
OX201596.1
OX201597.1
OX201598.1
OX201599.1
OX201600.1
OX201601.1
OX201602.1
OX201603.1
OX201604.1
OX201605.1
OX201606.1
OX201607.1
OX201608.1
OX201609.1
OX201610.1
OX201611.1
OX201612.1
OX201613.1
OX201614.1
OX201615.1
OX201616.1
OX201617.1
OX201618.1
OX201619.1
OX201620.1
OX201621.1
OX201622.1
OX201623.1
OX201624.1
OX201625.1
OX201626.1
OX201627.1
OX201628.1
OX201629.1
OX201630.1
OX201631.1
OX201632.1
OX201633.1
OX201634.1
OX201635.1
OX201636.1
OX201637.1
OX201638.1
OX201639.1
OX201640.1
OX201641.1
OX201642.1
OX201643.1
OX201644.1
OX201645.1
OX201646.1
OX201647.1
OX201648.1
OX201649.1
OX201650.1
OX201651.1
OX201652.1
OX201653.1
OX201654.1
OX201655.1
OX201656.1
OX201657.1
OX201658.1
OX201659.1
OX201660.1
OX201661.1
OX201662.1
OX201663.1
OX201664.1
OX201665.1
OX201666.1
OX201667.1
OX201668.1
OX201669.1
OX201670.1
OX201671.1
OX201672.1
OX201673.1
OX201674.1
OX201675.1
OX201676.1
OX201677.1
OX201678.1
OX201679.1
OX201680.1
OX201681.1
OX201682.1
OX201683.1
OX201684.1
OX201685.1
OX201686.1
OX201687.1
OX201688.1
OX201689.1
OX201690.1
OX201691.1
OX201692.1
OX201693.1
OX201694.1
OX201695.1
OX201696.1
OX201697.1
OX201698.1
OX201699.1
OX201700.1
OX201701.1
OX201702.1
OX201703.1
OX201704.1
OX201705.1
OX201706.1
OX201707.1
OX201708.1
OX201709.1
OX201710.1
OX201711.1
OX201712.1
OX201713.1
OX201714.1
OX201715.1
OX201716.1
OX201717.1
OX201718.1
OX201719.1
OX201720.1
OX201721.1
OX201722.1
OX201723.1
OX201724.1
OX201725.1
OX201726.1
OX201727.1
OX201728.1
OX201729.1
OX201730.1
OX201731.1
OX201732.1
OX201733.1
OX201734.1
OX201735.1
OX201736.1
OX201737.1
OX201738.1
OX201739.1
OX201740.1
OX201741.1
OX201742.1
OX201743.1
OX201744.1
OX201745.1
OX201746.1
OX201747.1
OX201748.1
OX201749.1
OX201750.1
OX201751.1
OX201752.1
OX201753.1
OX201754.1
OX201755.1
OX201756.1
OX201757.1
OX201758.1
OX201759.1
OX201760.1
OX201761.1
OX201762.1
OX201763.1
OX201764.1
OX201765.1
OX201766.1
OX201767.1
OX201768.1
OX201769.1
OX201770.1
OX201771.1
OX201772.1
OX201773.1
OX201774.1
OX201775.1
OX201776.1
OX201777.1
OX201778.1
OX201779.1
OX201780.1
OX201781.1
OX201782.1
OX201783.1
OX201784.1
OX201785.1
OX201786.1
OX201787.1
OX201788.1
OX201789.1
OX201790.1
OX201791.1
OX201792.1
OX201793.1
OX201794.1
OX201795.1
OX201796.1
OX201797.1
OX201798.1
OX201799.1
OX201800.1
OX201801.1
OX201802.1
OX201803.1
OX201804.1
OX201805.1
OX201806.1
OX201807.1
OX201808.1
OX201809.1
OX201810.1
OX201811.1
OX201812.1
OX201813.1
OX201814.1
OX201815.1
OX201816.1
OX201817.1
OX201818.1
OX201819.1
OX201820.1
OX201821.1
OX201822.1
OX201823.1
OX201824.1
OX201825.1
OX201826.1
OX201827.1
OX201828.1
OX201829.1
OX201830.1
OX201831.1
OX201832.1
OX201833.1
OX201834.1
OX201835.1
OX201836.1
OX201837.1
OX201838.1
OX201839.1
OX201840.1
OX201841.1
OX201842.1
OX201843.1
OX201844.1
OX201845.1
OX201846.1
OX201847.1
OX201848.1
OX201849.1
OX201850.1
OX201851.1
OX201852.1
OX201853.1
OX201854.1
OX201855.1
OX201856.1
OX201857.1
OX201858.1
OX201859.1
OX201860.1
OX201861.1
OX201862.1
OX201863.1
OX201864.1
OX201865.1
OX201866.1
OX201867.1
OX201868.1
OX201869.1
OX201870.1
OX201871.1
OX201872.1
OX201873.1
OX201874.1
OX201875.1
OX201876.1
OX201877.1
OX201878.1
OX201879.1
OX201880.1
OX201881.1
OX201882.1
OX201883.1
OX201884.1
OX201885.1
OX201886.1
OX201887.1
OX201888.1
OX201889.1
OX201890.1
OX201891.1
OX201892.1
OX201893.1
OX201894.1
OX201895.1
OX201896.1
OX201897.1
OX201898.1
OX201899.1
OX201900.1
OX201901.1
OX201902.1
OX201903.1
OX201904.1
OX201905.1
OX201906.1
OX201907.1
OX201908.1
OX201909.1
OX201910.1
OX201911.1
OX201912.1
OX201913.1
OX201914.1
OX201915.1
OX201916.1
OX201917.1
OX201918.1
OX201919.1
OX201920.1
OX201921.1
OX201922.1
OX201923.1
OX201924.1
OX201925.1
OX201926.1
OX201927.1
OX201928.1
OX201929.1
OX201930.1
OX201931.1
OX201932.1
OX201933.1
OX201934.1
OX201935.1
OX201936.1
OX201937.1
OX201938.1
OX201939.1
OX201940.1
OX201941.1
OX201942.1
OX201943.1
OX201944.1
OX201945.1
OX201946.1
OX201947.1
OX201948.1
OX201949.1
OX201950.1
OX201951.1
OX201952.1
OX201953.1
OX201954.1
OX201955.1
OX201956.1
OX201957.1
OX201958.1
OX201959.1
OX201960.1
OX201961.1
OX201962.1
OX201963.1
OX201964.1
OX201965.1
OX201966.1
OX201967.1
OX201968.1
OX201969.1
OX201970.1
OX201971.1
OX201972.1
OX201973.1
OX201974.1
OX201975.1
OX201976.1
OX201977.1
OX201978.1
OX201979.1
OX201980.1
OX201981.1
OX201982.1
OX201983.1
OX201984.1
OX201985.1
OX201986.1
OX201987.1
OX201988.1
OX201989.1
OX201990.1
OX201991.1
OX201992.1
OX201993.1
OX201994.1
OX201995.1
OX201996.1
OX201997.1
OX201998.1
OX201999.1
OX202000.1
OX202001.1
OX202002.1
OX202003.1
OX202004.1
OX202005.1
OX202006.1
OX202007.1
OX202008.1
OX202009.1
OX202010.1
OX202011.1
OX202012.1
OX202013.1
OX202014.1
OX202015.1
OX202016.1
OX202017.1
OX202018.1
OX202019.1
OX202020.1
OX202021.1
OX202022.1
OX202023.1
OX202024.1
OX202025.1
OX202026.1
OX202027.1
OX202028.1
OX202029.1
OX202030.1
OX202031.1
OX202032.1
OX202033.1
OX202034.1
OX202035.1
OX202036.1
OX202037.1
OX202038.1
OX202039.1
OX202040.1
OX202041.1
OX202042.1
OX202043.1
OX202044.1
OX202045.1
OX202046.1
OX202047.1
OX202048.1
OX202049.1
OX202050.1
OX202051.1
OX202052.1
OX202053.1
OX202054.1
OX202055.1
OX202056.1
OX202057.1
OX202058.1
OX202059.1
OX202060.1
OX202061.1
OX202062.1
OX202063.1
OX202064.1
OX202065.1
OX202066.1
OX202067.1
OX202068.1
OX202069.1
OX202070.1
OX202071.1
OX202072.1
OX202073.1
OX202074.1
OX202075.1
OX202076.1
OX202077.1
OX202078.1
OX202079.1
OX202080.1
OX202081.1
OX202082.1
OX202083.1
OX202084.1
OX202085.1
OX202086.1
OX202087.1
OX202088.1
OX202089.1
OX202090.1
OX202091.1
OX202092.1
OX202093.1
OX202094.1
OX202095.1
OX202096.1
OX202097.1
OX202098.1
OX202099.1
OX202100.1
OX202101.1
OX202102.1
OX202103.1
OX202104.1
OX202105.1
OX202106.1
OX202107.1
OX202108.1
OX202109.1
OX202110.1
OX202111.1
OX202112.1
OX202113.1
OX202114.1
OX202115.1
OX202116.1
OX202117.1
OX202118.1
OX202119.1
OX202120.1
OX202121.1
OX202122.1
OX202123.1
OX202124.1
OX202125.1
OX202126.1
OX202127.1
OX202128.1
OX202129.1
OX202130.1
OX202131.1
OX202132.1
OX202133.1
OX202134.1
OX202135.1
OX202136.1
OX202137.1
OX202138.1
OX202139.1
OX202140.1
OX202141.1
OX202142.1
OX202143.1
OX202144.1
OX202145.1
OX202146.1
OX202147.1
OX202148.1
OX202149.1
OX202150.1
OX202151.1
OX202152.1
OX202153.1
OX202154.1
OX202155.1
OX202156.1
OX202157.1
OX202158.1
OX202159.1
OX202160.1
OX202161.1
OX202162.1
OX202163.1
OX202164.1
OX202165.1
OX202166.1
OX202167.1
OX202168.1
OX202169.1
OX202170.1
OX202171.1
OX202172.1
OX202173.1
OX202174.1
OX202175.1
OX202176.1
OX202177.1
OX202178.1
OX202179.1
OX202180.1
OX202181.1
OX202182.1
OX202183.1
OX202184.1
OX202185.1
OX202186.1
OX202187.1
OX202188.1
OX202189.1
OX202190.1
OX202191.1
OX202192.1
OX202193.1
OX202194.1
OX202195.1
OX202196.1
OX202197.1
OX202198.1
OX202199.1
OX202200.1
OX202201.1
OX202202.1
OX202203.1
OX202204.1
OX202205.1
OX202206.1
OX202207.1
OX202208.1
OX202209.1
OX202210.1
OX202211.1
OX202212.1
OX202213.1
OX202214.1
OX202215.1
OX202216.1
OX202217.1
OX202218.1
OX202219.1
OX202220.1
OX202221.1
OX202222.1
OX202223.1
OX202224.1
OX202225.1
OX202226.1
OX202227.1
OX202228.1
OX202229.1
OX202230.1
OX202231.1
OX202232.1
OX202233.1
OX202234.1
OX202235.1
OX202236.1
OX202237.1
OX202238.1
OX202239.1
OX202240.1
OX202241.1
OX202242.1
OX202243.1
OX202244.1
OX202245.1
OX202246.1
OX202247.1
OX202248.1
OX202249.1
OX202250.1
OX202251.1
OX202252.1
OX202253.1
OX202254.1
OX202255.1
OX202256.1
OX202257.1
OX202258.1
OX202259.1
OX202260.1
OX202261.1
OX202262.1
OX202263.1
OX202264.1
OX202265.1
OX202266.1
OX202267.1
OX202268.1
OX202269.1
OX202270.1
OX202271.1
OX202272.1
OX202273.1
OX202274.1
OX202275.1
OX202276.1
OX202277.1
OX202278.1
OX202279.1
OX202280.1
OX202281.1
OX202282.1
OX202283.1
OX202284.1
OX202285.1
OX202286.1
OX202287.1
OX202288.1
OX202289.1
OX202290.1
OX202291.1
OX202292.1
OX202293.1
OX202294.1
OX202295.1
OX202296.1
OX202297.1
OX202298.1
OX202299.1
OX202300.1
OX202301.1
OX202302.1
OX202303.1
OX202304.1
OX202305.1
OX202306.1
OX202307.1
OX202308.1
OX202309.1
OX202310.1
OX202311.1
OX202312.1
OX202313.1
OX202314.1
OX202315.1
OX202316.1
OX202317.1
OX202318.1
OX202319.1
OX202320.1
OX202321.1
OX202322.1
OX202323.1
OX202324.1
OX202325.1
OX202326.1
OX202327.1
OX202328.1
OX202329.1
OX202330.1
OX202331.1
OX202332.1
OX202333.1
OX202334.1
OX202335.1
OX202336.1
OX202337.1
OX202338.1
OX202339.1
OX202340.1
OX202341.1
OX202342.1
OX202343.1
OX202344.1
OX202345.1
OX202346.1
OX202347.1
OX202348.1
OX202349.1
OX202350.1
OX202351.1
OX202352.1
OX202353.1
OX202354.1
OX202355.1
OX202356.1
OX202357.1
OX202358.1
OX202359.1
OX202360.1
OX202361.1
OX202362.1
OX202363.1
OX202364.1
OX202365.1
OX202366.1
OX202367.1
OX202368.1
OX202369.1
OX202370.1
OX202371.1
OX202372.1
OX202373.1
OX202374.1
OX202375.1
OX202376.1
OX202377.1
OX202378.1
OX202379.1
OX202380.1
OX202381.1
OX202382.1
OX202383.1
OX202384.1
OX202385.1
OX202386.1
OX202387.1
OX202388.1
OX202389.1
OX202390.1
OX202391.1
OX202392.1
OX202393.1
OX202394.1
OX202395.1
OX202396.1
OX202397.1
OX202398.1
OX202399.1
OX202400.1
OX202401.1
OX202402.1
OX202403.1
OX202404.1
OX202405.1
OX202406.1
OX202407.1
OX202408.1
OX202409.1
OX202410.1
OX202411.1
OX202412.1
OX202413.1
OX202414.1
OX202415.1
OX202416.1
OX202417.1
OX202418.1
OX202419.1
OX202420.1
OX202421.1
OX202422.1
OX202423.1
OX202424.1
OX202425.1
OX202426.1
OX202427.1
OX202428.1
OX202429.1
OX202430.1
OX202431.1
OX202432.1
OX202433.1
OX202434.1
OX202435.1
OX202436.1
OX202437.1
OX202438.1
OX202439.1
OX202440.1
OX202441.1
OX202442.1
OX202443.1
OX202444.1
OX202445.1
OX202446.1
OX202447.1
OX202448.1
OX202449.1
OX202450.1
OX202451.1
OX202452.1
OX202453.1
OX202454.1
OX202455.1
OX202456.1
OX202457.1
OX202458.1
OX202459.1
OX202460.1
OX202461.1
OX202462.1
OX202463.1
OX202464.1
OX202465.1
OX202466.1
OX202467.1
OX202468.1
OX202469.1
OX202470.1
OX202471.1
OX202472.1
OX202473.1
OX202474.1
OX202475.1
OX202476.1
OX202477.1
OX202478.1
OX202479.1
OX202480.1
OX202481.1
OX202482.1
OX202483.1
OX202484.1
OX202485.1
OX202486.1
OX202487.1
OX202488.1
OX202489.1
OX202490.1
OX202491.1
OX202492.1
OX202493.1
OX202494.1
OX202495.1
OX202496.1
OX202497.1
OX202498.1
OX202499.1
OX202500.1
OX202501.1
OX202502.1
OX202503.1
OX202504.1
OX202505.1
OX202506.1
OX202507.1
OX202508.1
OX202509.1
OX202510.1
OX202511.1
OX202512.1
OX202513.1
OX202514.1
OX202515.1
OX202516.1
OX202517.1
OX202518.1
OX202519.1
OX202520.1
OX202521.1
OX202522.1
OX202523.1
OX202524.1
OX202525.1
OX202526.1
OX202527.1
OX202528.1
OX202529.1
OX202530.1
OX202531.1
OX202532.1
OX202533.1
OX202534.1
OX202535.1
OX202536.1
OX202537.1
OX202538.1
OX202539.1
OX202540.1
OX202541.1
OX202542.1
OX202543.1
OX202544.1
OX202545.1
OX202546.1
OX202547.1
OX202548.1
OX202549.1
OX202550.1
OX202551.1
OX202552.1
OX202553.1
OX202554.1
OX202555.1
OX202556.1
OX202557.1
OX202558.1
OX202559.1
OX202560.1
OX202561.1
OX202562.1
OX202563.1
OX202564.1
OX202565.1
OX202566.1
OX202567.1
OX202568.1
OX202569.1
OX202570.1
OX202571.1
OX202572.1
OX202573.1
OX202574.1
OX202575.1
OX202576.1
OX202577.1
OX202578.1
OX202579.1
OX202580.1
OX202581.1
OX202582.1
OX202583.1
OX202584.1
OX202585.1
OX202586.1
OX202587.1
OX202588.1
OX202589.1
OX202590.1
OX202591.1
OX202592.1
OX202593.1
OX202594.1
OX202595.1
OX202596.1
OX202597.1
OX202598.1
OX202599.1
OX202600.1
OX202601.1
OX202602.1
OX202603.1
OX202604.1
OX202605.1
OX202606.1
OX202607.1
OX202608.1
OX202609.1
OX202610.1
OX202611.1
OX202612.1
OX202613.1
OX202614.1
OX202615.1
OX202616.1
OX202617.1
OX202618.1
OX202619.1
OX202620.1
OX202621.1
OX202622.1
OX202623.1
OX202624.1
OX202625.1
OX202626.1
OX202627.1
OX202628.1
OX202629.1
OX202630.1
OX202631.1
OX202632.1
OX202633.1
OX202634.1
OX202635.1
OX202636.1
OX202637.1
OX202638.1
OX202639.1
OX202640.1
OX202641.1
OX202642.1
OX202643.1
OX202644.1
OX202645.1
OX202646.1
OX202647.1
OX202648.1
OX202649.1
OX202650.1
OX202651.1
OX202652.1
OX202653.1
OX202654.1
OX202655.1
OX202656.1
OX202657.1
OX202658.1
OX202659.1
OX202660.1
OX202661.1
OX202662.1
OX202663.1
OX202664.1
OX202665.1
OX202666.1
OX202667.1
OX202668.1
OX202669.1
OX202670.1
OX202671.1
OX202672.1
OX202673.1
OX202674.1
OX202675.1
OX202676.1
OX202677.1
OX202678.1
OX202679.1
OX202680.1
OX202681.1
OX202682.1
OX202683.1
OX202684.1
OX202685.1
OX202686.1
OX202687.1
OX202688.1
OX202689.1
OX202690.1
OX202691.1
OX202692.1
OX202693.1
OX202694.1
OX202695.1
OX202696.1
OX202697.1
OX202698.1
OX202699.1
OX202700.1
OX202701.1
OX202702.1
OX202703.1
OX202704.1
OX202705.1
OX202706.1
OX202707.1
OX202708.1
OX202709.1
OX202710.1
OX202711.1
OX202712.1
OX202713.1
OX202714.1
OX202715.1
OX202716.1
OX202717.1
OX202718.1
OX202719.1
OX202720.1
OX202721.1
OX202722.1
OX202723.1
OX202724.1
OX202725.1
OX202726.1
OX202727.1
OX202728.1
OX202729.1
OX202730.1
OX202731.1
OX202732.1
OX202733.1
OX202734.1
OX202735.1
OX202736.1
OX202737.1
OX202738.1
OX202739.1
OX202740.1
OX202741.1
OX202742.1
OX202743.1
OX202744.1
OX202745.1
OX202746.1
OX202747.1
OX202748.1
OX202749.1
OX202750.1
OX202751.1
OX202752.1
OX202753.1
OX202754.1
OX202755.1
OX202756.1
OX202757.1
OX202758.1
OX202759.1
OX202760.1
OX202761.1
OX202762.1
OX202763.1
OX202764.1
OX202765.1
OX202766.1
OX202767.1
OX202768.1
OX202769.1
OX202770.1
OX202771.1
OX202772.1
OX202773.1
OX202774.1
OX202775.1
OX202776.1
OX202777.1
OX202778.1
OX202779.1
OX202780.1
OX202781.1
OX202782.1
OX202783.1
OX202784.1
OX202785.1
OX202786.1
OX202787.1
OX202788.1
OX202789.1
OX202790.1
OX202791.1
OX202792.1
OX202793.1
OX202794.1
OX202795.1
OX202796.1
OX202797.1
OX202798.1
OX202799.1
OX202800.1
OX202801.1
OX202802.1
OX202803.1
OX202804.1
OX202805.1
OX202806.1
OX202807.1
OX202808.1
OX202809.1
OX202810.1
OX202811.1
OX202812.1
OX202813.1
OX202814.1
OX202815.1
OX202816.1
OX202817.1
OX202818.1
OX202819.1
OX202820.1
OX202821.1
OX202822.1
OX202823.1
OX202824.1
OX202825.1
OX202826.1
OX202827.1
OX202828.1
OX202829.1
OX202830.1
OX202831.1
OX202832.1
OX202833.1
OX202834.1
OX202835.1
OX202836.1
OX202837.1
OX202838.1
OX202839.1
OX202840.1
OX202841.1
OX202842.1
OX202843.1
OX202844.1
OX202845.1
OX202846.1
OX202847.1
OX202848.1
OX202849.1
OX202850.1
OX202851.1
OX202852.1
OX202853.1
OX202854.1
OX202855.1
OX202856.1
OX202857.1
OX202858.1
OX202859.1
OX202860.1
OX202861.1
OX202862.1
OX202863.1
OX202864.1
OX202865.1
OX202866.1
OX202867.1
OX202868.1
OX202869.1
OX202870.1
OX202871.1
OX202872.1
OX202873.1
OX202874.1
OX202875.1
OX202876.1
OX202877.1
OX202878.1
OX202879.1
OX202880.1
OX202881.1
OX202882.1
OX202883.1
OX202884.1
OX202885.1
OX202886.1
OX202887.1
OX202888.1
OX202889.1
OX202890.1
OX202891.1
OX202892.1
OX202893.1
OX202894.1
OX202895.1
OX202896.1
OX202897.1
OX202898.1
OX202899.1
OX202900.1
OX202901.1
OX202902.1
OX202903.1
OX202904.1
OX202905.1
OX202906.1
OX202907.1
OX202908.1
OX202909.1
OX202910.1
OX202911.1
OX202912.1
OX202913.1
OX202914.1
OX202915.1
OX202916.1
OX202917.1
OX202918.1
OX202919.1
OX202920.1
OX202921.1
OX202922.1
OX202923.1
OX202924.1
OX202925.1
OX202926.1
OX202927.1
OX202928.1
OX202929.1
OX202930.1
OX202931.1
OX202932.1
OX202933.1
OX202934.1
OX202935.1
OX202936.1
OX202937.1
OX202938.1
OX202939.1
OX202940.1
OX202941.1
OX202942.1
OX202943.1
OX202944.1
OX202945.1
OX202946.1
OX202947.1
OX202948.1
OX202949.1
OX202950.1
OX202951.1
OX202952.1
OX202953.1
OX202954.1
OX202955.1
OX202956.1
OX202957.1
OX202958.1
OX202959.1
OX202960.1
OX202961.1
OX202962.1
OX202963.1
OX202964.1
OX202965.1
OX202966.1
OX202967.1
OX202968.1
OX202969.1
OX202970.1
OX202971.1
OX202972.1
OX202973.1
OX202974.1
OX202975.1
OX202976.1
OX202977.1
OX202978.1
OX202979.1
OX202980.1
OX202981.1
OX202982.1
OX202983.1
OX202984.1
OX202985.1
OX202986.1
OX202987.1
OX202988.1
OX202989.1
OX202990.1
OX202991.1
OX202992.1
OX202993.1
OX202994.1
OX202995.1
OX202996.1
OX202997.1
OX202998.1
OX202999.1
OX203000.1
OX203001.1
OX203002.1
OX203003.1
OX203004.1
OX203005.1
OX203006.1
OX203007.1
OX203008.1
OX203009.1
OX203010.1
OX203011.1
OX203012.1
OX203013.1
OX203014.1
OX203015.1
OX203016.1
OX203017.1
OX203018.1
OX203019.1
OX203020.1
OX203021.1
OX203022.1
OX203023.1
OX203024.1
OX203025.1
OX203026.1
OX203027.1
OX203028.1
OX203029.1
OX203030.1
OX203031.1
OX203032.1
OX203033.1
OX203034.1
OX203035.1
OX203036.1
OX203037.1
OX203038.1
OX203039.1
OX203040.1
OX203041.1
OX203042.1
OX203043.1
OX203044.1
OX203045.1
OX203046.1
OX203047.1
OX203048.1
OX203049.1
OX203050.1
OX203051.1
OX203052.1
OX203053.1
OX203054.1
OX203055.1
OX203056.1
OX203057.1
OX203058.1
OX203059.1
OX203060.1
OX203061.1
OX203062.1
OX203063.1
OX203064.1
OX203065.1
OX203066.1
OX203067.1
OX203068.1
OX203069.1
OX203070.1
OX203071.1
OX203072.1
OX203073.1
OX203074.1
OX203075.1
OX203076.1
OX203077.1
OX203078.1
OX203079.1
OX203080.1
OX203081.1
OX203082.1
OX203083.1
OX203084.1
OX203085.1
OX203086.1
OX203087.1
OX203088.1
OX203089.1
OX203090.1
OX203091.1
OX203092.1
OX203093.1
OX203094.1
OX203095.1
OX203096.1
OX203097.1
OX203098.1
OX203099.1
OX203100.1
OX203101.1
OX203102.1
OX203103.1
OX203104.1
OX203105.1
OX203106.1
OX203107.1
OX203108.1
OX203109.1
OX203110.1
OX203111.1
OX203112.1
OX203113.1
OX203114.1
OX203115.1
OX203116.1
OX203117.1
OX203118.1
OX203119.1
OX203120.1
OX203121.1
OX203122.1
OX203123.1
OX203124.1
OX203125.1
OX203126.1
OX203127.1
OX203128.1
OX203129.1
OX203130.1
OX203131.1
OX203132.1
OX203133.1
OX203134.1
OX203135.1
OX203136.1
OX203137.1
OX203138.1
OX203139.1
OX203140.1
OX203141.1
OX203142.1
OX203143.1
OX203144.1
OX203145.1
OX203146.1
OX203147.1
OX203148.1
OX203149.1
OX203150.1
OX203151.1
OX203152.1
OX203153.1
OX203154.1
OX203155.1
OX203156.1
OX203157.1
OX203158.1
OX203159.1
OX203160.1
OX203161.1
OX203162.1
OX203163.1
OX203164.1
OX203165.1
OX203166.1
OX203167.1
OX203168.1
OX203169.1
OX203170.1
OX203171.1
OX203172.1
OX203173.1
OX203174.1
OX203175.1
OX203176.1
OX203177.1
OX203178.1
OX203179.1
OX203180.1
OX203181.1
OX203182.1
OX203183.1
OX203184.1
OX203185.1
OX203186.1
OX203187.1
OX203188.1
OX203189.1
OX203190.1
OX203191.1
OX203192.1
OX203193.1
OX203194.1
OX203195.1
OX203196.1
OX203197.1
OX203198.1
OX203199.1
OX203200.1
OX203201.1
OX203202.1
OX203203.1
OX203204.1
OX203205.1
OX203206.1
OX203207.1
OX203208.1
OX203209.1
OX203210.1
OX203211.1
OX203212.1
OX203213.1
OX203214.1
OX203215.1
OX203216.1
OX203217.1
OX203218.1
OX203219.1
OX203220.1
OX203221.1
OX203222.1
OX203223.1
OX203224.1
OX203225.1
OX203226.1
OX203227.1
OX203228.1
OX203229.1
OX203230.1
OX203231.1
OX203232.1
OX203233.1
OX203234.1
OX203235.1
OX203236.1
OX203237.1
OX203238.1
OX203239.1
OX203240.1
OX203241.1
OX203242.1
OX203243.1
OX203244.1
OX203245.1
OX203246.1
OX203247.1
OX203248.1
OX203249.1
OX203250.1
OX203251.1
OX203252.1
OX203253.1
OX203254.1
OX203255.1
OX203256.1
OX203257.1
OX203258.1
OX203259.1
OX203260.1
OX203261.1
OX203262.1
OX203263.1
OX203264.1
OX203265.1
OX203266.1
OX203267.1
OX203268.1
OX203269.1
OX203270.1
OX203271.1
OX203272.1
OX203273.1
OX203274.1
OX203275.1
OX203276.1
OX203277.1
OX203278.1
OX203279.1
OX203280.1
OX203281.1
OX203282.1
OX203283.1
OX203284.1
OX203285.1
OX203286.1
OX203287.1
OX203288.1
OX203289.1
OX203290.1
OX203291.1
OX203292.1
OX203293.1
OX203294.1
OX203295.1
OX203296.1
OX203297.1
OX203298.1
OX203299.1
OX203300.1
OX203301.1
OX203302.1
OX203303.1
OX203304.1
OX203305.1
OX203306.1
OX203307.1
OX203308.1
OX203309.1
OX203310.1
OX203311.1
OX203312.1
OX203313.1
OX203314.1
OX203315.1
OX203316.1
OX203317.1
OX203318.1
OX203319.1
OX203320.1
OX203321.1
OX203322.1
OX203323.1
OX203324.1
OX203325.1
OX203326.1
OX203327.1
OX203328.1
OX203329.1
OX203330.1
OX203331.1
OX203332.1
OX203333.1
OX203334.1
OX203335.1
OX203336.1
OX203337.1
OX203338.1
OX203339.1
OX203340.1
OX203341.1
OX203342.1
OX203343.1
OX203344.1
OX203345.1
OX203346.1
OX203347.1
OX203348.1
OX203349.1
OX203350.1
OX203351.1
OX203352.1
OX203353.1
OX203354.1
OX203355.1
OX203356.1
OX203357.1
OX203358.1
OX203359.1
OX203360.1
OX203361.1
OX203362.1
OX203363.1
OX203364.1
OX203365.1
OX203366.1
OX203367.1
OX203368.1
OX203369.1
OX203370.1
OX203371.1
OX203372.1
OX203373.1
OX203374.1
OX203375.1
OX203376.1
OX203377.1
OX203378.1
OX203379.1
OX203380.1
OX203381.1
OX203382.1
OX203383.1
OX203384.1
OX203385.1
OX203386.1
OX203387.1
OX203388.1
OX203389.1
OX203390.1
OX203391.1
OX203392.1
OX203393.1
OX203394.1
OX203395.1
OX203396.1
OX203397.1
OX203398.1
OX203399.1
OX203400.1
OX203401.1
OX203402.1
OX203403.1
OX203404.1
OX203405.1
OX203406.1
OX203407.1
OX203408.1
OX203409.1
OX203410.1
OX203411.1
OX203412.1
OX203413.1
OX203414.1
OX203415.1
OX203416.1
OX203417.1
OX203418.1
OX203419.1
OX203420.1
OX203421.1
OX203422.1
OX203423.1
OX203424.1
OX203425.1
OX203426.1
OX203427.1
OX203428.1
OX203429.1
OX203430.1
OX203431.1
OX203432.1
OX203433.1
OX203434.1
OX203435.1
OX203436.1
OX203437.1
OX203438.1
OX203439.1
OX203440.1
OX203441.1
OX203442.1
OX203443.1
OX203444.1
OX203445.1
OX203446.1
OX203447.1
OX203448.1
OX203449.1
OX203450.1
OX203451.1
OX203452.1
OX203453.1
OX203454.1
OX203455.1
OX203456.1
OX203457.1
OX203458.1
OX203459.1
OX203460.1
OX203461.1
OX203462.1
OX203463.1
OX203464.1
OX203465.1
OX203466.1
OX203467.1
OX203468.1
OX203469.1
OX203470.1
OX203471.1
OX203472.1
OX203473.1
OX203474.1
OX203475.1
OX203476.1
OX203477.1
OX203478.1
OX203479.1
OX203480.1
OX203481.1
OX203482.1
OX203483.1
OX203484.1
OX203485.1
OX203486.1
OX203487.1
OX203488.1
OX203489.1
OX203490.1
OX203491.1
OX203492.1
OX203493.1
OX203494.1
OX203495.1
OX203496.1
OX203497.1
OX203498.1
OX203499.1
OX203500.1
OX203501.1
OX203502.1
OX203503.1
OX203504.1
OX203505.1
OX203506.1
OX203507.1
OX203508.1
OX203509.1
OX203510.1
OX203511.1
OX203512.1
OX203513.1
OX203514.1
OX203515.1
OX203516.1
OX203517.1
OX203518.1
OX203519.1
OX203520.1
OX203521.1
OX203522.1
OX203523.1
OX203524.1
OX203525.1
OX203526.1
OX203527.1
OX203528.1
OX203529.1
OX203530.1
OX203531.1
OX203532.1
OX203533.1
OX203534.1
OX203535.1
OX203536.1
OX203537.1
OX203538.1
OX203539.1
OX203540.1
OX203541.1
OX203542.1
OX203543.1
OX203544.1
OX203545.1
OX203546.1
OX203547.1
OX203548.1
OX203549.1
OX203550.1
OX203551.1
OX203552.1
OX203553.1
OX203554.1
OX203555.1
OX203556.1
OX203557.1
OX203558.1
OX203559.1
OX203560.1
OX203561.1
OX203562.1
OX203563.1
OX203564.1
OX203565.1
OX203566.1
OX203567.1
OX203568.1
OX203569.1
OX203570.1
OX203571.1
OX203572.1
OX203573.1
OX203574.1
OX203575.1
OX203576.1
OX203577.1
OX203578.1
OX203579.1
OX203580.1
OX203581.1
OX203582.1
OX203583.1
OX203584.1
OX203585.1
OX203586.1
OX203587.1
OX203588.1
OX203589.1
OX203590.1
OX203591.1
OX203592.1
OX203593.1
OX203594.1
OX203595.1
OX203596.1
OX203597.1
OX203598.1
OX203599.1
OX203600.1
OX203601.1
OX203602.1
OX203603.1
OX203604.1
OX203605.1
OX203606.1
OX203607.1
OX203608.1
OX203609.1
OX203610.1
OX203611.1
OX203612.1
OX203613.1
OX203614.1
OX203615.1
OX203616.1
OX203617.1
OX203618.1
OX203619.1
OX203620.1
OX203621.1
OX203622.1
OX203623.1
OX203624.1
OX203625.1
OX203626.1
OX203627.1
OX203628.1
OX203629.1
OX203630.1
OX203631.1
OX203632.1
OX203633.1
OX203634.1
OX203635.1
OX203636.1
OX203637.1
OX203638.1
OX203639.1
OX203640.1
OX203641.1
OX203642.1
OX203643.1
OX203644.1
OX203645.1
OX203646.1
OX203647.1
OX203648.1
OX203649.1
OX203650.1
OX203651.1
OX203652.1
OX203653.1
OX203654.1
OX203655.1
OX203656.1
OX203657.1
OX203658.1
OX203659.1
OX203660.1
OX203661.1
OX203662.1
OX203663.1
OX203664.1
OX203665.1
OX203666.1
OX203667.1
OX203668.1
OX203669.1
OX203670.1
OX203671.1
OX203672.1
OX203673.1
OX203674.1
OX203675.1
OX203676.1
OX203677.1
OX203678.1
OX203679.1
OX203680.1
OX203681.1
OX203682.1
OX203683.1
OX203684.1
OX203685.1
OX203686.1
OX203687.1
OX203688.1
OX203689.1
OX203690.1
OX203691.1
OX203692.1
OX203693.1
OX203694.1
OX203695.1
OX203696.1
OX203697.1
OX203698.1
OX203699.1
OX203700.1
OX203701.1
OX203702.1
OX203703.1
OX203704.1
OX203705.1
OX203706.1
OX203707.1
OX203708.1
OX203709.1
OX203710.1
OX203711.1
OX203712.1
OX203713.1
OX203714.1
OX203715.1
OX203716.1
OX203717.1
OX203718.1
OX203719.1
OX203720.1
OX203721.1
OX203722.1
OX203723.1
OX203724.1
OX203725.1
OX203726.1
OX203727.1
OX203728.1
OX203729.1
OX203730.1
OX203731.1
OX203732.1
OX203733.1
OX203734.1
OX203735.1
OX203736.1
OX203737.1
OX203738.1
OX203739.1
OX203740.1
OX203741.1
OX203742.1
OX203743.1
OX203744.1
OX203745.1
OX203746.1
OX203747.1
OX203748.1
OX203749.1
OX203750.1
OX203751.1
OX203752.1
OX203753.1
OX203754.1
OX203755.1
OX203756.1
OX203757.1
OX203758.1
OX203759.1
OX203760.1
OX203761.1
OX203762.1
OX203763.1
OX203764.1
OX203765.1
OX203766.1
OX203767.1
OX203768.1
OX203769.1
OX203770.1
OX203771.1
OX203772.1
OX203773.1
OX203774.1
OX203775.1
OX203776.1
OX203777.1
OX203778.1
OX203779.1
OX203780.1
OX203781.1
OX203782.1
OX203783.1
OX203784.1
OX203785.1
OX203786.1
OX203787.1
OX203788.1
OX203789.1
OX203790.1
OX203791.1
OX203792.1
OX203793.1
OX203794.1
OX203795.1
OX203796.1
OX203797.1
OX203798.1
OX203799.1
OX203800.1
OX203801.1
OX203802.1
OX203803.1
OX203804.1
OX203805.1
OX203806.1
OX203807.1
OX203808.1
OX203809.1
OX203810.1
OX203811.1
OX203812.1
OX203813.1
OX203814.1
OX203815.1
OX203816.1
OX203817.1
OX203818.1
OX203819.1
OX203820.1
OX203821.1
OX203822.1
OX203823.1
OX203824.1
OX203825.1
OX203826.1
OX203827.1
OX203828.1
OX203829.1
OX203830.1
OX203831.1
OX203832.1
OX203833.1
OX203834.1
OX203835.1
OX203836.1
OX203837.1
OX203838.1
OX203839.1
OX203840.1
OX203841.1
OX203842.1
OX203843.1
OX203844.1
OX203845.1
OX203846.1
OX203847.1
OX203848.1
OX203849.1
OX203850.1
OX203851.1
OX203852.1
OX203853.1
OX203854.1
OX203855.1
OX203856.1
OX203857.1
OX203858.1
OX203859.1
OX203860.1
OX203861.1
OX203862.1
OX203863.1
OX203864.1
OX203865.1
OX203866.1
OX203867.1
OX203868.1
OX203869.1
OX203870.1
OX203871.1
OX203872.1
OX203873.1
OX203874.1
OX203875.1
OX203876.1
OX203877.1
OX203878.1
OX203879.1
OX203880.1
OX203881.1
OX203882.1
OX203883.1
OX203884.1
OX203885.1
OX203886.1
OX203887.1
OX203888.1
OX203889.1
OX203890.1
OX203891.1
OX203892.1
OX203893.1
OX203894.1
OX203895.1
OX203896.1
OX203897.1
OX203898.1
OX203899.1
OX203900.1
OX203901.1
OX203902.1
OX203903.1
OX203904.1
OX203905.1
OX203906.1
OX203907.1
OX203908.1
OX203909.1
OX203910.1
OX203911.1
OX203912.1
OX203913.1
OX203914.1
OX203915.1
OX203916.1
OX203917.1
OX203918.1
OX203919.1
OX203920.1
OX203921.1
OX203922.1
OX203923.1
OX203924.1
OX203925.1
OX203926.1
OX203927.1
OX203928.1
OX203929.1
OX203930.1
OX203931.1
OX203932.1
OX203933.1
OX203934.1
OX203935.1
OX203936.1
OX203937.1
OX203938.1
OX203939.1
OX203940.1
OX203941.1
OX203942.1
OX203943.1
OX203944.1
OX203945.1
OX203946.1
OX203947.1
OX203948.1
OX203949.1
OX203950.1
OX203951.1
OX203952.1
OX203953.1
OX203954.1
OX203955.1
OX203956.1
OX203957.1
OX203958.1
OX203959.1
OX203960.1
OX203961.1
OX203962.1
OX203963.1
OX203964.1
OX203965.1
OX203966.1
OX203967.1
OX203968.1
OX203969.1
OX203970.1
OX203971.1
OX203972.1
OX203973.1
OX203974.1
OX203975.1
OX203976.1
OX203977.1
OX203978.1
OX203979.1
OX203980.1
OX203981.1
OX203982.1
OX203983.1
OX203984.1
OX203985.1
OX203986.1
OX203987.1
OX203988.1
OX203989.1
OX203990.1
OX203991.1
OX203992.1
OX203993.1
OX203994.1
OX203995.1
OX203996.1
OX203997.1
OX203998.1
OX203999.1
OX204000.1
OX204001.1
OX204002.1
OX204003.1
OX204004.1
OX204005.1
OX204006.1
OX204007.1
OX204008.1
OX204009.1
OX204010.1
OX204011.1
OX204012.1
OX204013.1
OX204014.1
OX204015.1
OX204016.1
OX204017.1
OX204018.1
OX204019.1
OX204020.1
OX204021.1
OX204022.1
OX204023.1
OX204024.1
OX204025.1
OX204026.1
OX204027.1
OX204028.1
OX204029.1
OX204030.1
OX204031.1
OX204032.1
OX204033.1
OX204034.1
OX204035.1
OX204036.1
OX204037.1
OX204038.1
OX204039.1
OX204040.1
OX204041.1
OX204042.1
OX204043.1
OX204044.1
OX204045.1
OX204046.1
OX204047.1
OX204048.1
OX204049.1
OX204050.1
OX204051.1
OX204052.1
OX204053.1
OX204054.1
OX204055.1
OX204056.1
OX204057.1
OX204058.1
OX204059.1
OX204060.1
OX204061.1
OX204062.1
OX204063.1
OX204064.1
OX204065.1
OX204066.1
OX204067.1
OX204068.1
OX204069.1
OX204070.1
OX204071.1
OX204072.1
OX204073.1
OX204074.1
OX204075.1
OX204076.1
OX204077.1
OX204078.1
OX204079.1
OX204080.1
OX204081.1
OX204082.1
OX204083.1
OX204084.1
OX204085.1
OX204086.1
OX204087.1
OX204088.1
OX204089.1
OX204090.1
OX204091.1
OX204092.1
OX204093.1
OX204094.1
OX204095.1
OX204096.1
OX204097.1
OX204098.1
OX204099.1
OX204100.1
OX204101.1
OX204102.1
OX204103.1
OX204104.1
OX204105.1
OX204106.1
OX204107.1
OX204108.1
OX204109.1
OX204110.1
OX204111.1
OX204112.1
OX204113.1
OX204114.1
OX204115.1
OX204116.1
OX204117.1
OX204118.1
OX204119.1
OX204120.1
OX204121.1
OX204122.1
OX204123.1
OX204124.1
OX204125.1
OX204126.1
OX204127.1
OX204128.1
OX204129.1
OX204130.1
OX204131.1
OX204132.1
OX204133.1
OX204134.1
OX204135.1
OX204136.1
OX204137.1
OX204138.1
OX204139.1
OX204140.1
OX204141.1
OX204142.1
OX204143.1
OX204144.1
OX204145.1
OX204146.1
OX204147.1
OX204148.1
OX204149.1
OX204150.1
OX204151.1
OX204152.1
OX204153.1
OX204154.1
OX204155.1
OX204156.1
OX204157.1
OX204158.1
OX204159.1
OX204160.1
OX204161.1
OX204162.1
OX204163.1
OX204164.1
OX204165.1
OX204166.1
OX204167.1
OX204168.1
OX204169.1
OX204170.1
OX204171.1
OX204172.1
OX204173.1
OX204174.1
OX204175.1
OX204176.1
OX204177.1
OX204178.1
OX204179.1
OX204180.1
OX204181.1
OX204182.1
OX204183.1
OX204184.1
OX204185.1
OX204186.1
OX204187.1
OX204188.1
OX204189.1
OX204190.1
OX204191.1
OX204192.1
OX204193.1
OX204194.1
OX204195.1
OX204196.1
OX204197.1
OX204198.1
OX204199.1
OX204200.1
OX204201.1
OX204202.1
OX204203.1
OX204204.1
OX204205.1
OX204206.1
OX204207.1
OX204208.1
OX204209.1
OX204210.1
OX204211.1
OX204212.1
OX204213.1
OX204214.1
OX204215.1
OX204216.1
OX204217.1
OX204218.1
OX204219.1
OX204220.1
OX204221.1
OX204222.1
OX204223.1
OX204224.1
OX204225.1
OX204226.1
OX204227.1
OX204228.1
OX204229.1
OX204230.1
OX204231.1
OX204232.1
OX204233.1
OX204234.1
OX204235.1
OX204236.1
OX204237.1
OX204238.1
OX204239.1
OX204240.1
OX204241.1
OX204242.1
OX204243.1
OX204244.1
OX204245.1
OX204246.1
OX204247.1
OX204248.1
OX204249.1
OX204250.1
OX204251.1
OX204252.1
OX204253.1
OX204254.1
OX204255.1
OX204256.1
OX204257.1
OX204258.1
OX204259.1
OX204260.1
OX204261.1
OX204262.1
OX204263.1
OX204264.1
OX204265.1
OX204266.1
OX204267.1
OX204268.1
OX204269.1
OX204270.1
OX204271.1
OX204272.1
OX204273.1
OX204274.1
OX204275.1
OX204276.1
OX204277.1
OX204278.1
OX204279.1
OX204280.1
OX204281.1
OX204282.1
OX204283.1
OX204284.1
OX204285.1
OX204286.1
OX204287.1
OX204288.1
OX204289.1
OX204290.1
OX204291.1
OX204292.1
OX204293.1
OX204294.1
OX204295.1
OX204296.1
OX204297.1
OX204298.1
OX204299.1
OX204300.1
OX204301.1
OX204302.1
OX204303.1
OX204304.1
OX204305.1
OX204306.1
OX204307.1
OX204308.1
OX204309.1
OX204310.1
OX204311.1
OX204312.1
OX204313.1
OX204314.1
OX204315.1
OX204316.1
OX204317.1
OX204318.1
OX204319.1
OX204320.1
OX204321.1
OX204322.1
OX204323.1
OX204324.1
OX204325.1
OX204326.1
OX204327.1
OX204328.1
OX204329.1
OX204330.1
OX204331.1
OX204332.1
OX204333.1
OX204334.1
OX204335.1
OX204336.1
OX204337.1
OX204338.1
OX204339.1
OX204340.1
OX204341.1
OX204342.1
OX204343.1
OX204344.1
OX204345.1
OX204346.1
OX204347.1
OX204348.1
OX204349.1
OX204350.1
OX204351.1
OX204352.1
OX204353.1
OX204354.1
OX204355.1
OX204356.1
OX204357.1
OX204358.1
OX204359.1
OX204360.1
OX204361.1
OX204362.1
OX204363.1
OX204364.1
OX204365.1
OX204366.1
OX204367.1
OX204368.1
OX204369.1
OX204370.1
OX204371.1
OX204372.1
OX204373.1
OX204374.1
OX204375.1
OX204376.1
OX204377.1
OX204378.1
OX204379.1
OX204380.1
OX204381.1
OX204382.1
OX204383.1
OX204384.1
OX204385.1
OX204386.1
OX204387.1
OX204388.1
OX204389.1
OX204390.1
OX204391.1
OX204392.1
OX204393.1
OX204394.1
OX204395.1
OX204396.1
OX204397.1
OX204398.1
OX204399.1
OX204400.1
OX204401.1
OX204402.1
OX204403.1
OX204404.1
OX204405.1
OX204406.1
OX204407.1
OX204408.1
OX204409.1
OX204410.1
OX204411.1
OX204412.1
OX204413.1
OX204414.1
OX204415.1
OX204416.1
OX204417.1
OX204418.1
OX204419.1
OX204420.1
OX204421.1
OX204422.1
OX204423.1
OX204424.1
OX204425.1
OX204426.1
OX204427.1
OX204428.1
OX204429.1
OX204430.1
OX204431.1
OX204432.1
OX204433.1
OX204434.1
OX204435.1
OX204436.1
OX204437.1
OX204438.1
OX204439.1
OX204440.1
OX204441.1
OX204442.1
OX204443.1
OX204444.1
OX204445.1
OX204446.1
OX204447.1
OX204448.1
OX204449.1
OX204450.1
OX204451.1
OX204452.1
OX204453.1
OX204454.1
OX204455.1
OX204456.1
OX204457.1
OX204458.1
OX204459.1
OX204460.1
OX204461.1
OX204462.1
OX204463.1
OX204464.1
OX204465.1
OX204466.1
OX204467.1
OX204468.1
OX204469.1
OX204470.1
OX204471.1
OX204472.1
OX204473.1
OX204474.1
OX204475.1
OX204476.1
OX204477.1
OX204478.1
OX204479.1
OX204480.1
OX204481.1
OX204482.1
OX204483.1
OX204484.1
OX204485.1
OX204486.1
OX204487.1
OX204488.1
OX204489.1
OX204490.1
OX204491.1
OX204492.1
OX204493.1
OX204494.1
OX204495.1
OX204496.1
OX204497.1
OX204498.1
OX204499.1
OX204500.1
OX204501.1
OX204502.1
OX204503.1
OX204504.1
OX204505.1
OX204506.1
OX204507.1
OX204508.1
OX204509.1
OX204510.1
OX204511.1
OX204512.1
OX204513.1
OX204514.1
OX204515.1
OX204516.1
OX204517.1
OX204518.1
OX204519.1
OX204520.1
OX204521.1
OX204522.1
OX204523.1
OX204524.1
OX204525.1
OX204526.1
OX204527.1
OX204528.1
OX204529.1
OX204530.1
OX204531.1
OX204532.1
OX204533.1
OX204534.1
OX204535.1
OX204536.1
OX204537.1
OX204538.1
OX204539.1
OX204540.1
OX204541.1
OX204542.1
OX204543.1
OX204544.1
OX204545.1
OX204546.1
OX204547.1
OX204548.1
OX204549.1
OX204550.1
OX204551.1
OX204552.1
OX204553.1
OX204554.1
OX204555.1
OX204556.1
OX204557.1
OX204558.1
OX204559.1
OX204560.1
OX204561.1
OX204562.1
OX204563.1
OX204564.1
OX204565.1
OX204566.1
OX204567.1
OX204568.1
OX204569.1
OX204570.1
OX204571.1
OX204572.1
OX204573.1
OX204574.1
OX204575.1
OX204576.1
OX204577.1
OX204578.1
OX204579.1
OX204580.1
OX204581.1
OX204582.1
OX204583.1
OX204584.1
OX204585.1
OX204586.1
OX204587.1
OX204588.1
OX204589.1
OX204590.1
OX204591.1
OX204592.1
OX204593.1
OX204594.1
OX204595.1
OX204596.1
OX204597.1
OX204598.1
OX204599.1
OX204600.1
OX204601.1
OX204602.1
OX204603.1
OX204604.1
OX204605.1
OX204606.1
OX204607.1
OX204608.1
OX204609.1
OX204610.1
OX204611.1
OX204612.1
OX204613.1
OX204614.1
OX204615.1
OX204616.1
OX204617.1
OX204618.1
OX204619.1
OX204620.1
OX204621.1
OX204622.1
OX204623.1
OX204624.1
OX204625.1
OX204626.1
OX204627.1
OX204628.1
OX204629.1
OX204630.1
OX204631.1
OX204632.1
OX204633.1
OX204634.1
OX204635.1
OX204636.1
OX204637.1
OX204638.1
OX204639.1
OX204640.1
OX204641.1
OX204642.1
OX204643.1
OX204644.1
OX204645.1
OX204646.1
OX204647.1
OX204648.1
OX204649.1
OX204650.1
OX204651.1
OX204652.1
OX204653.1
OX204654.1
OX204655.1
OX204656.1
OX204657.1
OX204658.1
OX204659.1
OX204660.1
OX204661.1
OX204662.1
OX204663.1
OX204664.1
OX204665.1
OX204666.1
OX204667.1
OX204668.1
OX204669.1
OX204670.1
OX204671.1
OX204672.1
OX204673.1
OX204674.1
OX204675.1
OX204676.1
OX204677.1
OX204678.1
OX204679.1
OX204680.1
OX204681.1
OX204682.1
OX204683.1
OX204684.1
OX204685.1
OX204686.1
OX204687.1
OX204688.1
OX204689.1
OX204690.1
OX204691.1
OX204692.1
OX204693.1
OX204694.1
OX204695.1
OX204696.1
OX204697.1
OX204698.1
OX204699.1
OX204700.1
OX204701.1
OX204702.1
OX204703.1
OX204704.1
OX204705.1
OX204706.1
OX204707.1
OX204708.1
OX204709.1
OX204710.1
OX204711.1
OX204712.1
OX204713.1
OX204714.1
OX204715.1
OX204716.1
OX204717.1
OX204718.1
OX204719.1
OX204720.1
OX204721.1
OX204722.1
OX204723.1
OX204724.1
OX204725.1
OX204726.1
OX204727.1
OX204728.1
OX204729.1
OX204730.1
OX204731.1
OX204732.1
OX204733.1
OX204734.1
OX204735.1
OX204736.1
OX204737.1
OX204738.1
OX204739.1
OX204740.1
OX204741.1
OX204742.1
OX204743.1
OX204744.1
OX204745.1
OX204746.1
OX204747.1
OX204748.1
OX204749.1
OX204750.1
OX204751.1
OX204752.1
OX204753.1
OX204754.1
OX204755.1
OX204756.1
OX204757.1
OX204758.1
OX204759.1
OX204760.1
OX204761.1
OX204762.1
OX204763.1
OX204764.1
OX204765.1
OX204766.1
OX204767.1
OX204768.1
OX204769.1
OX204770.1
OX204771.1
OX204772.1
OX204773.1
OX204774.1
OX204775.1
OX204776.1
OX204777.1
OX204778.1
OX204779.1
OX204780.1
OX204781.1
OX204782.1
OX204783.1
OX204784.1
OX204785.1
OX204786.1
OX204787.1
OX204788.1
OX204789.1
OX204790.1
OX204791.1
OX204792.1
OX204793.1
OX204794.1
OX204795.1
OX204796.1
OX204797.1
OX204798.1
OX204799.1
OX204800.1
OX204801.1
OX204802.1
OX204803.1
OX204804.1
OX204805.1
OX204806.1
OX204807.1
OX204808.1
OX204809.1
OX204810.1
OX204811.1
OX204812.1
OX204813.1
OX204814.1
OX204815.1
OX204816.1
OX204817.1
OX204818.1
OX204819.1
OX204820.1
OX204821.1
OX204822.1
OX204823.1
OX204824.1
OX204825.1
OX204826.1
OX204827.1
OX204828.1
OX204829.1
OX204830.1
OX204831.1
OX204832.1
OX204833.1
OX204834.1
OX204835.1
OX204836.1
OX204837.1
OX204838.1
OX204839.1
OX204840.1
OX204841.1
OX204842.1
OX204843.1
OX204844.1
OX204845.1
OX204846.1
OX204847.1
OX204848.1
OX204849.1
OX204850.1
OX204851.1
OX204852.1
OX204853.1
OX204854.1
OX204855.1
OX204856.1
OX204857.1
OX204858.1
OX204859.1
OX204860.1
OX204861.1
OX204862.1
OX204863.1
OX204864.1
OX204865.1
OX204866.1
OX204867.1
OX204868.1
OX204869.1
OX204870.1
OX204871.1
OX204872.1
OX204873.1
OX204874.1
OX204875.1
OX204876.1
OX204877.1
OX204878.1
OX204879.1
OX204880.1
OX204881.1
OX204882.1
OX204883.1
OX204884.1
OX204885.1
OX204886.1
OX204887.1
OX204888.1
OX204889.1
OX204890.1
OX204891.1
OX204892.1
OX204893.1
OX204894.1
OX204895.1
OX204896.1
OX204897.1
OX204898.1
OX204899.1
OX204900.1
OX204901.1
OX204902.1
OX204903.1
OX204904.1
OX204905.1
OX204906.1
OX204907.1
OX204908.1
OX204909.1
OX204910.1
OX204911.1
OX204912.1
OX204913.1
OX204914.1
OX204915.1
OX204916.1
OX204917.1
OX204918.1
OX204919.1
OX204920.1
OX204921.1
OX204922.1
OX204923.1
OX204924.1
OX204925.1
OX204926.1
OX204927.1
OX204928.1
OX204929.1
OX204930.1
OX204931.1
OX204932.1
OX204933.1
OX204934.1
OX204935.1
OX204936.1
OX204937.1
OX204938.1
OX204939.1
OX204940.1
OX204941.1
OX204942.1
OX204943.1
OX204944.1
OX204945.1
OX204946.1
OX204947.1
OX204948.1
OX204949.1
OX204950.1
OX204951.1
OX204952.1
OX204953.1
OX204954.1
OX204955.1
OX204956.1
OX204957.1
OX204958.1
OX204959.1
OX204960.1
OX204961.1
OX204962.1
OX204963.1
OX204964.1
OX204965.1
OX204966.1
OX204967.1
OX204968.1
OX204969.1
OX204970.1
OX204971.1
OX204972.1
OX204973.1
OX204974.1
OX204975.1
OX204976.1
OX204977.1
OX204978.1
OX204979.1
OX204980.1
OX204981.1
OX204982.1
OX204983.1
OX204984.1
OX204985.1
OX204986.1
OX204987.1
OX204988.1
OX204989.1
OX204990.1
OX204991.1
OX204992.1
OX204993.1
OX204994.1
OX204995.1
OX204996.1
OX204997.1
OX204998.1
OX204999.1
OX205000.1
OX205001.1
OX205002.1
OX205003.1
OX205004.1
OX205005.1
OX205006.1
OX205007.1
OX205008.1
OX205009.1
OX205010.1
OX205011.1
OX205012.1
OX205013.1
OX205014.1
OX205015.1
OX205016.1
OX205017.1
OX205018.1
OX205019.1
OX205020.1
OX205021.1
OX205022.1
OX205023.1
OX205024.1
OX205025.1
OX205026.1
OX205027.1
OX205028.1
OX205029.1
OX205030.1
OX205031.1
OX205032.1
OX205033.1
OX205034.1
OX205035.1
OX205036.1
OX205037.1
OX205038.1
OX205039.1
OX205040.1
OX205041.1
OX205042.1
OX205043.1
OX205044.1
OX205045.1
OX205046.1
OX205047.1
OX205048.1
OX205049.1
OX205050.1
OX205051.1
OX205052.1
OX205053.1
OX205054.1
OX205055.1
OX205056.1
OX205057.1
OX205058.1
OX205059.1
OX205060.1
OX205061.1
OX205062.1
OX205063.1
OX205064.1
OX205065.1
OX205066.1
OX205067.1
OX205068.1
OX205069.1
OX205070.1
OX205071.1
OX205072.1
OX205073.1
OX205074.1
OX205075.1
OX205076.1
OX205077.1
OX205078.1
OX205079.1
OX205080.1
OX205081.1
OX205082.1
OX205083.1
OX205084.1
OX205085.1
OX205086.1
OX205087.1
OX205088.1
OX205089.1
OX205090.1
OX205091.1
OX205092.1
OX205093.1
OX205094.1
OX205095.1
OX205096.1
OX205097.1
OX205098.1
OX205099.1
OX205100.1
OX205101.1
OX205102.1
OX205103.1
OX205104.1
OX205105.1
OX205106.1
OX205107.1
OX205108.1
OX205109.1
OX205110.1
OX205111.1
OX205112.1
OX205113.1
OX205114.1
OX205115.1
OX205116.1
OX205117.1
OX205118.1
OX205119.1
OX205120.1
OX205121.1
OX205122.1
OX205123.1
OX205124.1
OX205125.1
OX205126.1
OX205127.1
OX205128.1
OX205129.1
OX205130.1
OX205131.1
OX205132.1
OX205133.1
OX205134.1
OX205135.1
OX205136.1
OX205137.1
OX205138.1
OX205139.1
OX205140.1
OX205141.1
OX205142.1
OX205143.1
OX205144.1
OX205145.1
OX205146.1
OX205147.1
OX205148.1
OX205149.1
OX205150.1
OX205151.1
OX205152.1
OX205153.1
OX205154.1
OX205155.1
OX205156.1
OX205157.1
OX205158.1
OX205159.1
OX205160.1
OX205161.1
OX205162.1
OX205163.1
OX205164.1
OX205165.1
OX205166.1
OX205167.1
OX205168.1
OX205169.1
OX205170.1
OX205171.1
OX205172.1
OX205173.1
OX205174.1
OX205175.1
OX205176.1
OX205177.1
OX205178.1
OX205179.1
OX205180.1
OX205181.1
OX205182.1
OX205183.1
OX205184.1
OX205185.1
OX205186.1
OX205187.1
OX205188.1
OX205189.1
OX205190.1
OX205191.1
OX205192.1
OX205193.1
OX205194.1
OX205195.1
OX205196.1
OX205197.1
OX205198.1
OX205199.1
OX205200.1
OX205201.1
OX205202.1
OX205203.1
OX205204.1
OX205205.1
OX205206.1
OX205207.1
OX205208.1
OX205209.1
OX205210.1
OX205211.1
OX205212.1
OX205213.1
OX205214.1
OX205215.1
OX205216.1
OX205217.1
OX205218.1
OX205219.1
OX205220.1
OX205221.1
OX205222.1
OX205223.1
OX205224.1
OX205225.1
OX205226.1
OX205227.1
OX205228.1
OX205229.1
OX205230.1
OX205231.1
OX205232.1
OX205233.1
OX205234.1
OX205235.1
OX205236.1
OX205237.1
OX205238.1
OX205239.1
OX205240.1
OX205241.1
OX205242.1
OX205243.1
OX205244.1
OX205245.1
OX205246.1
OX205247.1
OX205248.1
OX205249.1
OX205250.1
OX205251.1
OX205252.1
OX205253.1
OX205254.1
OX205255.1
OX205256.1
OX205257.1
OX205258.1
OX205259.1
OX205260.1
OX205261.1
OX205262.1
OX205263.1
OX205264.1
OX205265.1
OX205266.1
OX205267.1
OX205268.1
OX205269.1
OX205270.1
OX205271.1
OX205272.1
OX205273.1
OX205274.1
OX205275.1
OX205276.1
OX205277.1
OX205278.1
OX205279.1
OX205280.1
OX205281.1
OX205282.1
OX205283.1
OX205284.1
OX205285.1
OX205286.1
OX205287.1
OX205288.1
OX205289.1
OX205290.1
OX205291.1
OX205292.1
OX205293.1
OX205294.1
OX205295.1
OX205296.1
OX205297.1
OX205298.1
OX205299.1
OX205300.1
OX205301.1
OX205302.1
OX205303.1
OX205304.1
OX205305.1
OX205306.1
OX205307.1
OX205308.1
OX205309.1
OX205310.1
OX205311.1
OX205312.1
OX205313.1
OX205314.1
OX205315.1
OX205316.1
OX205317.1
OX205318.1
OX205319.1
OX205320.1
OX205321.1
OX205322.1
OX205323.1
OX205324.1
OX205325.1
OX205326.1
OX205327.1
OX205328.1
OX205329.1
OX205330.1
OX205331.1
OX205332.1
OX205333.1
OX205334.1
OX205335.1
OX205336.1
OX205337.1
OX205338.1
OX205339.1
OX205340.1
OX205341.1
OX205342.1
OX205343.1
OX205344.1
OX205345.1
OX205346.1
OX205347.1
OX205348.1
OX205349.1
OX205350.1
OX205351.1
OX205352.1
OX205353.1
OX205354.1
OX205355.1
OX205356.1
OX205357.1
OX205358.1
OX205359.1
OX205360.1
OX205361.1
OX205362.1
OX205363.1
OX205364.1
OX205365.1
OX205366.1
OX205367.1
OX205368.1
OX205369.1
OX205370.1
OX205371.1
OX205372.1
OX205373.1
OX205374.1
OX205375.1
OX205376.1
OX205377.1
OX205378.1
OX205379.1
OX205380.1
OX205381.1
OX205382.1
OX205383.1
OX205384.1
OX205385.1
OX205386.1
OX205387.1
OX205388.1
OX205389.1
OX205390.1
OX205391.1
OX205392.1
OX205393.1
OX205394.1
OX205395.1
OX205396.1
OX205397.1
OX205398.1
OX205399.1
OX205400.1
OX205401.1
OX205402.1
OX205403.1
OX205404.1
OX205405.1
OX205406.1
OX205407.1
OX205408.1
OX205409.1
OX205410.1
OX205411.1
OX205412.1
OX205413.1
OX205414.1
OX205415.1
OX205416.1
OX205417.1
OX205418.1
OX205419.1
OX205420.1
OX205421.1
OX205422.1
OX205423.1
OX205424.1
OX205425.1
OX205426.1
OX205427.1
OX205428.1
OX205429.1
OX205430.1
OX205431.1
OX205432.1
OX205433.1
OX205434.1
OX205435.1
OX205436.1
OX205437.1
OX205438.1
OX205439.1
OX205440.1
OX205441.1
OX205442.1
OX205443.1
OX205444.1
OX205445.1
OX205446.1
OX205447.1
OX205448.1
OX205449.1
OX205450.1
OX205451.1
OX205452.1
OX205453.1
OX205454.1
OX205455.1
OX205456.1
OX205457.1
OX205458.1
OX205459.1
OX205460.1
OX205461.1
OX205462.1
OX205463.1
OX205464.1
OX205465.1
OX205466.1
OX205467.1
OX205468.1
OX205469.1
OX205470.1
OX205471.1
OX205472.1
OX205473.1
OX205474.1
OX205475.1
OX205476.1
OX205477.1
OX205478.1
OX205479.1
OX205480.1
OX205481.1
OX205482.1
OX205483.1
OX205484.1
OX205485.1
OX205486.1
OX205487.1
OX205488.1
OX205489.1
OX205490.1
OX205491.1
OX205492.1
OX205493.1
OX205494.1
OX205495.1
OX205496.1
OX205497.1
OX205498.1
OX205499.1
OX205500.1
OX205501.1
OX205502.1
OX205503.1
OX205504.1
OX205505.1
OX205506.1
OX205507.1
OX205508.1
OX205509.1
OX205510.1
OX205511.1
OX205512.1
OX205513.1
OX205514.1
OX205515.1
OX205516.1
OX205517.1
OX205518.1
OX205519.1
OX205520.1
OX205521.1
OX205522.1
OX205523.1
OX205524.1
OX205525.1
OX205526.1
OX205527.1
OX205528.1
OX205529.1
OX205530.1
OX205531.1
OX205532.1
OX205533.1
OX205534.1
OX205535.1
OX205536.1
OX205537.1
OX205538.1
OX205539.1
OX205540.1
OX205541.1
OX205542.1
OX205543.1
OX205544.1
OX205545.1
OX205546.1
OX205547.1
OX205548.1
OX205549.1
OX205550.1
OX205551.1
OX205552.1
OX205553.1
OX205554.1
OX205555.1
OX205556.1
OX205557.1
OX205558.1
OX205559.1
OX205560.1
OX205561.1
OX205562.1
OX205563.1
OX205564.1
OX205565.1
OX205566.1
OX205567.1
OX205568.1
OX205569.1
OX205570.1
OX205571.1
OX205572.1
OX205573.1
OX205574.1
OX205575.1
OX205576.1
OX205577.1
OX205578.1
OX205579.1
OX205580.1
OX205581.1
OX205582.1
OX205583.1
OX205584.1
OX205585.1
OX205586.1
OX205587.1
OX205588.1
OX205589.1
OX205590.1
OX205591.1
OX205592.1
OX205593.1
OX205594.1
OX205595.1
OX205596.1
OX205597.1
OX205598.1
OX205599.1
OX205600.1
OX205601.1
OX205602.1
OX205603.1
OX205604.1
OX205605.1
OX205606.1
OX205607.1
OX205608.1
OX205609.1
OX205610.1
OX205611.1
OX205612.1
OX205613.1
OX205614.1
OX205615.1
OX205616.1
OX205617.1
OX205618.1
OX205619.1
OX205620.1
OX205621.1
OX205622.1
OX205623.1
OX205624.1
OX205625.1
OX205626.1
OX205627.1
OX205628.1
OX205629.1
OX205630.1
OX205631.1
OX205632.1
OX205633.1
OX205634.1
OX205635.1
OX205636.1
OX205637.1
OX205638.1
OX205639.1
OX205640.1
OX205641.1
OX205642.1
OX205643.1
OX205644.1
OX205645.1
OX205646.1
OX205647.1
OX205648.1
OX205649.1
OX205650.1
OX205651.1
OX205652.1
OX205653.1
OX205654.1
OX205655.1
OX205656.1
OX205657.1
OX205658.1
OX205659.1
OX205660.1
OX205661.1
OX205662.1
OX205663.1
OX205664.1
OX205665.1
OX205666.1
OX205667.1
OX205668.1
OX205669.1
OX205670.1
OX205671.1
OX205672.1
OX205673.1
OX205674.1
OX205675.1
OX205676.1
OX205677.1
OX205678.1
OX205679.1
OX205680.1
OX205681.1
OX205682.1
OX205683.1
OX205684.1
OX205685.1
OX205686.1
OX205687.1
OX205688.1
OX205689.1
OX205690.1
OX205691.1
OX205692.1
OX205693.1
OX205694.1
OX205695.1
OX205696.1
OX205697.1
OX205698.1
OX205699.1
OX205700.1
OX205701.1
OX205702.1
OX205703.1
OX205704.1
OX205705.1
OX205706.1
OX205707.1
OX205708.1
OX205709.1
OX205710.1
OX205711.1
OX205712.1
OX205713.1
OX205714.1
OX205715.1
OX205716.1
OX205717.1
OX205718.1
OX205719.1
OX205720.1
OX205721.1
OX205722.1
OX205723.1
OX205724.1
OX205725.1
OX205726.1
OX205727.1
OX205728.1
OX205729.1
OX205730.1
OX205731.1
OX205732.1
OX205733.1
OX205734.1
OX205735.1
OX205736.1
OX205737.1
OX205738.1
OX205739.1
OX205740.1
OX205741.1
OX205742.1
OX205743.1
OX205744.1
OX205745.1
OX205746.1
OX205747.1
OX205748.1
OX205749.1
OX205750.1
OX205751.1
OX205752.1
OX205753.1
OX205754.1
OX205755.1
OX205756.1
OX205757.1
OX205758.1
OX205759.1
OX205760.1
OX205761.1
OX205762.1
OX205763.1
OX205764.1
OX205765.1
OX205766.1
OX205767.1
OX205768.1
OX205769.1
OX205770.1
OX205771.1
OX205772.1
OX205773.1
OX205774.1
OX205775.1
OX205776.1
OX205777.1
OX205778.1
OX205779.1
OX205780.1
OX205781.1
OX205782.1
OX205783.1
OX205784.1
OX205785.1
OX205786.1
OX205787.1
OX205788.1
OX205789.1
OX205790.1
OX205791.1
OX205792.1
OX205793.1
OX205794.1
OX205795.1
OX205796.1
OX205797.1
OX205798.1
OX205799.1
OX205800.1
OX205801.1
OX205802.1
OX205803.1
OX205804.1
OX205805.1
OX205806.1
OX205807.1
OX205808.1
OX205809.1
OX205810.1
OX205811.1
OX205812.1
OX205813.1
OX205814.1
OX205815.1
OX205816.1
OX205817.1
OX205818.1
OX205819.1
OX205820.1
OX205821.1
OX205822.1
OX205823.1
OX205824.1
OX205825.1
OX205826.1
OX205827.1
OX205828.1
OX205829.1
OX205830.1
OX205831.1
OX205832.1
OX205833.1
OX205834.1
OX205835.1
OX205836.1
OX205837.1
OX205838.1
OX205839.1
OX205840.1
OX205841.1
OX205842.1
OX205843.1
OX205844.1
OX205845.1
OX205846.1
OX205847.1
OX205848.1
OX205849.1
OX205850.1
OX205851.1
OX205852.1
OX205853.1
OX205854.1
OX205855.1
OX205856.1
OX205857.1
OX205858.1
OX205859.1
OX205860.1
OX205861.1
OX205862.1
OX205863.1
OX205864.1
OX205865.1
OX205866.1
OX205867.1
OX205868.1
OX205869.1
OX205870.1
OX205871.1
OX205872.1
OX205873.1
OX205874.1
OX205875.1
OX205876.1
OX205877.1
OX205878.1
OX205879.1
OX205880.1
OX205881.1
OX205882.1
OX205883.1
OX205884.1
OX205885.1
OX205886.1
OX205887.1
OX205888.1
OX205889.1
OX205890.1
OX205891.1
OX205892.1
OX205893.1
OX205894.1
OX205895.1
OX205896.1
OX205897.1
OX205898.1
OX205899.1
OX205900.1
OX205901.1
OX205902.1
OX205903.1
OX205904.1
OX205905.1
OX205906.1
OX205907.1
OX205908.1
OX205909.1
OX205910.1
OX205911.1
OX205912.1
OX205913.1
OX205914.1
OX205915.1
OX205916.1
OX205917.1
OX205918.1
OX205919.1
OX205920.1
OX205921.1
OX205922.1
OX205923.1
OX205924.1
OX205925.1
OX205926.1
OX205927.1
OX205928.1
OX205929.1
OX205930.1
OX205931.1
OX205932.1
OX205933.1
OX205934.1
OX205935.1
OX205936.1
OX205937.1
OX205938.1
OX205939.1
OX205940.1
OX205941.1
OX205942.1
OX205943.1
OX205944.1
OX205945.1
OX205946.1
OX205947.1
OX205948.1
OX205949.1
OX205950.1
OX205951.1
OX205952.1
OX205953.1
OX205954.1
OX205955.1
OX205956.1
OX205957.1
OX205958.1
OX205959.1
OX205960.1
OX205961.1
OX205962.1
OX205963.1
OX205964.1
OX205965.1
OX205966.1
OX205967.1
OX205968.1
OX205969.1
OX205970.1
OX205971.1
OX205972.1
OX205973.1
OX205974.1
OX205975.1
OX205976.1
OX205977.1
OX205978.1
OX205979.1
OX205980.1
OX205981.1
OX205982.1
OX205983.1
OX205984.1
OX205985.1
OX205986.1
OX205987.1
OX205988.1
OX205989.1
OX205990.1
OX205991.1
OX205992.1
OX205993.1
OX205994.1
OX205995.1
OX205996.1
OX205997.1
OX205998.1
OX205999.1
OX206000.1
OX206001.1
OX206002.1
OX206003.1
OX206004.1
OX206005.1
OX206006.1
OX206007.1
OX206008.1
OX206009.1
OX206010.1
OX206011.1
OX206012.1
OX206013.1
OX206014.1
OX206015.1
OX206016.1
OX206017.1
OX206018.1
OX206019.1
OX206020.1
OX206021.1
OX206022.1
OX206023.1
OX206024.1
OX206025.1
OX206026.1
OX206027.1
OX206028.1
OX206029.1
OX206030.1
OX206031.1
OX206032.1
OX206033.1
OX206034.1
OX206035.1
OX206036.1
OX206037.1
OX206038.1
OX206039.1
OX206040.1
OX206041.1
OX206042.1
OX206043.1
OX206044.1
OX206045.1
OX206046.1
OX206047.1
OX206048.1
OX206049.1
OX206050.1
OX206051.1
OX206052.1
OX206053.1
OX206054.1
OX206055.1
OX206056.1
OX206057.1
OX206058.1
OX206059.1
OX206060.1
OX206061.1
OX206062.1
OX206063.1
OX206064.1
OX206065.1
OX206066.1
OX206067.1
OX206068.1
OX206069.1
OX206070.1
OX206071.1
OX206072.1
OX206073.1
OX206074.1
OX206075.1
OX206076.1
OX206077.1
OX206078.1
OX206079.1
OX206080.1
OX206081.1
OX206082.1
OX206083.1
OX206084.1
OX206085.1
OX206086.1
OX206087.1
OX206088.1
OX206089.1
OX206090.1
OX206091.1
OX206092.1
OX206093.1
OX206094.1
OX206095.1
OX206096.1
OX206097.1
OX206098.1
OX206099.1
OX206100.1
OX206101.1
OX206102.1
OX206103.1
OX206104.1
OX206105.1
OX206106.1
OX206107.1
OX206108.1
OX206109.1
OX206110.1
OX206111.1
OX206112.1
OX206113.1
OX206114.1
OX206115.1
OX206116.1
OX206117.1
OX206118.1
OX206119.1
OX206120.1
OX206121.1
OX206122.1
OX206123.1
OX206124.1
OX206125.1
OX206126.1
OX206127.1
OX206128.1
OX206129.1
OX206130.1
OX206131.1
OX206132.1
OX206133.1
OX206134.1
OX206135.1
OX206136.1
OX206137.1
OX206138.1
OX206139.1
OX206140.1
OX206141.1
OX206142.1
OX206143.1
OX206144.1
OX206145.1
OX206146.1
OX206147.1
OX206148.1
OX206149.1
OX206150.1
OX206151.1
OX206152.1
OX206153.1
OX206154.1
OX206155.1
OX206156.1
OX206157.1
OX206158.1
OX206159.1
OX206160.1
OX206161.1
OX206162.1
OX206163.1
OX206164.1
OX206165.1
OX206166.1
OX206167.1
OX206168.1
OX206169.1
OX206170.1
OX206171.1
OX206172.1
OX206173.1
OX206174.1
OX206175.1
OX206176.1
OX206177.1
OX206178.1
OX206179.1
OX206180.1
OX206181.1
OX206182.1
OX206183.1
OX206184.1
OX206185.1
OX206186.1
OX206187.1
OX206188.1
OX206189.1
OX206190.1
OX206191.1
OX206192.1
OX206193.1
OX206194.1
OX206195.1
OX206196.1
OX206197.1
OX206198.1
OX206199.1
OX206200.1
OX206201.1
OX206202.1
OX206203.1
OX206204.1
OX206205.1
OX206206.1
OX206207.1
OX206208.1
OX206209.1
OX206210.1
OX206211.1
OX206212.1
OX206213.1
OX206214.1
OX206215.1
OX206216.1
OX206217.1
OX206218.1
OX206219.1
OX206220.1
OX206221.1
OX206222.1
OX206223.1
OX206224.1
OX206225.1
OX206226.1
OX206227.1
OX206228.1
OX206229.1
OX206230.1
OX206231.1
OX206232.1
OX206233.1
OX206234.1
OX206235.1
OX206236.1
OX206237.1
OX206238.1
OX206239.1
OX206240.1
OX206241.1
OX206242.1
OX206243.1
OX206244.1
OX206245.1
OX206246.1
OX206247.1
OX206248.1
OX206249.1
OX206250.1
OX206251.1
OX206252.1
OX206253.1
OX206254.1
OX206255.1
OX206256.1
OX206257.1
OX206258.1
OX206259.1
OX206260.1
OX206261.1
OX206262.1
OX206263.1
OX206264.1
OX206265.1
OX206266.1
OX206267.1
OX206268.1
OX206269.1
OX206270.1
OX206271.1
OX206272.1
OX206273.1
OX206274.1
OX206275.1
OX206276.1
OX206277.1
OX206278.1
OX206279.1
OX206280.1
OX206281.1
OX206282.1
OX206283.1
OX206284.1
OX206285.1
OX206286.1
OX206287.1
OX206288.1
OX206289.1
OX206290.1
OX206291.1
OX206292.1
OX206293.1
OX206294.1
OX206295.1
OX206296.1
OX206297.1
OX206298.1
OX206299.1
OX206300.1
OX206301.1
OX206302.1
OX206303.1
OX206304.1
OX206305.1
OX206306.1
OX206307.1
OX206308.1
OX206309.1
OX206310.1
OX206311.1
OX206312.1
OX206313.1
OX206314.1
OX206315.1
OX206316.1
OX206317.1
OX206318.1
OX206319.1
OX206320.1
OX206321.1
OX206322.1
OX206323.1
OX206324.1
OX206325.1
OX206326.1
OX206327.1
OX206328.1
OX206329.1
OX206330.1
OX206331.1
OX206332.1
OX206333.1
OX206334.1
OX206335.1
OX206336.1
OX206337.1
OX206338.1
OX206339.1
OX206340.1
OX206341.1
OX206342.1
OX206343.1
OX206344.1
OX206345.1
OX206346.1
OX206347.1
OX206348.1
OX206349.1
OX206350.1
OX206351.1
OX206352.1
OX206353.1
OX206354.1
OX206355.1
OX206356.1
OX206357.1
OX206358.1
OX206359.1
OX206360.1
OX206361.1
OX206362.1
OX206363.1
OX206364.1
OX206365.1
OX206366.1
OX206367.1
OX206368.1
OX206369.1
OX206370.1
OX206371.1
OX206372.1
OX206373.1
OX206374.1
OX206375.1
OX206376.1
OX206377.1
OX206378.1
OX206379.1
OX206380.1
OX206381.1
OX206382.1
OX206383.1
OX206384.1
OX206385.1
OX206386.1
OX206387.1
OX206388.1
OX206389.1
OX206390.1
OX206391.1
OX206392.1
OX206393.1
OX206394.1
OX206395.1
OX206396.1
OX206397.1
OX206398.1
OX206399.1
OX206400.1
OX206401.1
OX206402.1
OX206403.1
OX206404.1
OX206405.1
OX206406.1
OX206407.1
OX206408.1
OX206409.1
OX206410.1
OX206411.1
OX206412.1
OX206413.1
OX206414.1
OX206415.1
OX206416.1
OX206417.1
OX206418.1
OX206419.1
OX206420.1
OX206421.1
OX206422.1
OX206423.1
OX206424.1
OX206425.1
OX206426.1
OX206427.1
OX206428.1
OX206429.1
OX206430.1
OX206431.1
OX206432.1
OX206433.1
OX206434.1
OX206435.1
OX206436.1
OX206437.1
OX206438.1
OX206439.1
OX206440.1
OX206441.1
OX206442.1
OX206443.1
OX206444.1
OX206445.1
OX206446.1
OX206447.1
OX206448.1
OX206449.1
OX206450.1
OX206451.1
OX206452.1
OX206453.1
OX206454.1
OX206455.1
OX206456.1
OX206457.1
OX206458.1
OX206459.1
OX206460.1
OX206461.1
OX206462.1
OX206463.1
OX206464.1
OX206465.1
OX206466.1
OX206467.1
OX206468.1
OX206469.1
OX206470.1
OX206471.1
OX206472.1
OX206473.1
OX206474.1
OX206475.1
OX206476.1
OX206477.1
OX206478.1
OX206479.1
OX206480.1
OX206481.1
OX206482.1
OX206483.1
OX206484.1
OX206485.1
OX206486.1
OX206487.1
OX206488.1
OX206489.1
OX206490.1
OX206491.1
OX206492.1
OX206493.1
OX206494.1
OX206495.1
OX206496.1
OX206497.1
OX206498.1
OX206499.1
OX206500.1
OX206501.1
OX206502.1
OX206503.1
OX206504.1
OX206505.1
OX206506.1
OX206507.1
OX206508.1
OX206509.1
OX206510.1
OX206511.1
OX206512.1
OX206513.1
OX206514.1
OX206515.1
OX206516.1
OX206517.1
OX206518.1
OX206519.1
OX206520.1
OX206521.1
OX206522.1
OX206523.1
OX206524.1
OX206525.1
OX206526.1
OX206527.1
OX206528.1
OX206529.1
OX206530.1
OX206531.1
OX206532.1
OX206533.1
OX206534.1
OX206535.1
OX206536.1
OX206537.1
OX206538.1
OX206539.1
OX206540.1
OX206541.1
OX206542.1
OX206543.1
OX206544.1
OX206545.1
OX206546.1
OX206547.1
OX206548.1
OX206549.1
OX206550.1
OX206551.1
OX206552.1
OX206553.1
OX206554.1
OX206555.1
OX206556.1
OX206557.1
OX206558.1
OX206559.1
OX206560.1
OX206561.1
OX206562.1
OX206563.1
OX206564.1
OX206565.1
OX206566.1
OX206567.1
OX206568.1
OX206569.1
OX206570.1
OX206571.1
OX206572.1
OX206573.1
OX206574.1
OX206575.1
OX206576.1
OX206577.1
OX206578.1
OX206579.1
OX206580.1
OX206581.1
OX206582.1
OX206583.1
OX206584.1
OX206585.1
OX206586.1
OX206587.1
OX206588.1
OX206589.1
OX206590.1
OX206591.1
OX206592.1
OX206593.1
OX206594.1
OX206595.1
OX206596.1
OX206597.1
OX206598.1
BS004754.1
BS004755.1
BS004756.1
BS004757.1
BS004758.1
BS004759.1
BS004760.1
BS004761.1
BS004762.1
BS004763.1
BS004764.1
BS004765.1
BS004766.1
BS004767.1
BS004768.1
BS004769.1
BS004770.1
BS004771.1
BS004772.1
BS004773.1
BS004774.1
BS004775.1
BS004776.1
BS004777.1
BS004778.1
BS004779.1
BS004780.1
BS004781.1
BS004782.1
BS004783.1
BS004784.1
BS004785.1
BS004786.1
BS004787.1
BS004788.1
BS004789.1
BS004790.1
BS004791.1
BS004792.1
BS004793.1
BS004794.1
BS004795.1
BS004796.1
BS004797.1
BS004798.1
BS004799.1
BS004800.1
BS004801.1
BS004802.1
BS004803.1
BS004804.1
BS004805.1
BS004806.1
BS004807.1
BS004808.1
BS004809.1
BS004810.1
BS004811.1
BS004812.1
BS004813.1
BS004814.1
BS004815.1
BS004816.1
BS004817.1
BS004818.1
BS004819.1
BS004820.1
BS004821.1
BS004822.1
BS004823.1
BS004824.1
BS004825.1
BS004826.1
BS004827.1
BS004828.1
BS004829.1
BS004830.1
BS004831.1
BS004832.1
BS004833.1
BS004834.1
BS004835.1
BS004836.1
BS004837.1
BS004838.1
BS004839.1
ON909091.1
ON909092.1
ON909093.1
ON954773.1
OX183363.1
OX183364.1
OX183365.1
OX183366.1
OX183367.1
OX183368.1
OX183369.1
OX183370.1
OX183371.1
OX183372.1
OX183373.1
OX183374.1
OX183375.1
OX183376.1
OX183377.1
OX183378.1
OX183379.1
OX183380.1
OX183381.1
OX183382.1
OX183383.1
OX183384.1
OX183385.1
OX183386.1
OX183387.1
OX183388.1
OX183389.1
OX183390.1
OX183391.1
OX183392.1
OX183393.1
OX183394.1
OX183395.1
OX183396.1
OX183397.1
OX183398.1
OX183399.1
OX183400.1
OX183401.1
OX183402.1
OX183403.1
OX183404.1
OX183405.1
OX183406.1
OX183407.1
OX183408.1
OX183409.1
OX183410.1
OX183411.1
OX183412.1
OX183413.1
OX183414.1
OX183415.1
OX183416.1
OX183417.1
OX183418.1
OX183419.1
OX183420.1
OX183421.1
OX183422.1
OX183423.1
OX183424.1
OX183425.1
OX183426.1
OX183427.1
OX183428.1
OX183429.1
OX183430.1
OX183431.1
OX183432.1
OX183433.1
OX183434.1
OX183435.1
OX183436.1
OX183437.1
OX183438.1
OX183439.1
OX183440.1
OX183441.1
OX183442.1
OX183443.1
OX183444.1
OX183445.1
OX183446.1
OX183447.1
OX183448.1
OX183449.1
OX183450.1
OX183451.1
OX183452.1
OX183453.1
OX183454.1
OX183455.1
OX183456.1
OX183457.1
OX183458.1
OX183459.1
OX183460.1
OX183461.1
OX183462.1
OX183463.1
OX183464.1
OX183465.1
OX183466.1
OX183467.1
OX183468.1
OX183469.1
OX183470.1
OX183471.1
OX183472.1
OX183473.1
OX183474.1
OX183475.1
OX183476.1
OX183477.1
OX183478.1
OX183479.1
OX183480.1
OX183481.1
OX183482.1
OX183483.1
OX183484.1
OX183485.1
OX183486.1
OX183487.1
OX183488.1
OX183489.1
OX183490.1
OX183491.1
OX183492.1
OX183493.1
OX183494.1
OX183495.1
OX183496.1
OX183497.1
OX183498.1
OX183499.1
OX183500.1
OX183501.1
OX183502.1
OX183503.1
OX183504.1
OX183505.1
OX183506.1
OX183507.1
OX183508.1
OX183509.1
OX183510.1
OX183511.1
OX183512.1
OX183513.1
OX183514.1
OX183515.1
OX183516.1
OX183517.1
OX183518.1
OX183519.1
OX183520.1
OX183521.1
OX183522.1
OX183523.1
OX183524.1
OX183525.1
OX183526.1
OX183527.1
OX183528.1
OX183529.1
OX183530.1
OX183531.1
OX183532.1
OX183533.1
OX183534.1
OX183535.1
OX183536.1
OX183537.1
OX183538.1
OX183539.1
OX183540.1
OX183541.1
OX183542.1
OX183543.1
OX183544.1
OX183545.1
OX183546.1
OX183547.1
OX183548.1
OX183549.1
OX183550.1
OX183551.1
OX183552.1
OX183553.1
OX183554.1
OX183555.1
OX183556.1
OX183557.1
OX183558.1
OX183559.1
OX183560.1
OX183561.1
OX183562.1
OX183563.1
OX183564.1
OX183565.1
OX183566.1
OX183567.1
OX183568.1
OX183569.1
OX183570.1
OX183571.1
OX183572.1
OX183573.1
OX183574.1
OX183575.1
OX183576.1
OX183577.1
OX183578.1
OX183579.1
OX183580.1
OX183581.1
OX183582.1
OX183583.1
OX183584.1
OX183585.1
OX183586.1
OX183587.1
OX183588.1
OX183589.1
OX183590.1
OX183591.1
OX183592.1
OX183593.1
OX183594.1
OX183595.1
OX183596.1
OX183597.1
OX183598.1
OX183599.1
OX183600.1
OX183601.1
OX183602.1
OX183603.1
OX183604.1
OX183605.1
OX183606.1
OX183607.1
OX183608.1
OX183609.1
OX183610.1
OX183611.1
OX183612.1
OX183613.1
OX183614.1
OX183615.1
OX183616.1
OX183617.1
OX183618.1
OX183619.1
OX183620.1
OX183621.1
OX183622.1
OX183623.1
OX183624.1
OX183625.1
OX183626.1
OX183627.1
OX183628.1
OX183629.1
OX183630.1
OX183631.1
OX183632.1
OX183633.1
OX183634.1
OX183635.1
OX183636.1
OX183637.1
OX183638.1
OX183639.1
OX183640.1
OX183641.1
OX183642.1
OX183643.1
OX183644.1
OX183645.1
OX183646.1
OX183647.1
OX183648.1
OX183649.1
OX183650.1
OX183651.1
OX183652.1
OX183653.1
OX183654.1
OX183655.1
OX183656.1
OX183657.1
OX183658.1
OX183659.1
OX183660.1
OX183661.1
OX183662.1
OX183663.1
OX183664.1
OX183665.1
OX183666.1
OX183667.1
OX183668.1
OX183669.1
OX183670.1
OX183671.1
OX183672.1
OX183673.1
OX183674.1
OX183675.1
OX183676.1
OX183677.1
OX183678.1
OX183679.1
OX183680.1
OX183681.1
OX183682.1
OX183683.1
OX183684.1
OX183685.1
OX183686.1
OX183687.1
OX183688.1
OX183689.1
OX183690.1
OX183691.1
OX183692.1
OX183693.1
OX183694.1
OX183695.1
OX183696.1
OX183697.1
OX183698.1
OX183699.1
OX183700.1
OX183701.1
OX183702.1
OX183703.1
OX183704.1
OX183705.1
OX183706.1
OX183707.1
OX183708.1
OX183709.1
OX183710.1
OX183711.1
OX183712.1
OX183713.1
OX183714.1
OX183715.1
OX183716.1
OX183717.1
OX183718.1
OX183719.1
OX183720.1
OX183721.1
OX183722.1
OX183723.1
OX183724.1
OX183725.1
OX183726.1
OX183727.1
OX183728.1
OX183729.1
OX183730.1
OX183731.1
OX183732.1
OX183733.1
OX183734.1
OX183735.1
OX183736.1
OX183737.1
OX183738.1
OX183739.1
OX183740.1
OX183741.1
OX183742.1
OX183743.1
OX183744.1
OX183745.1
OX183746.1
OX183747.1
OX183748.1
OX183749.1
OX183750.1
OX183751.1
OX183752.1
OX183753.1
OX183754.1
OX183755.1
OX183756.1
OX183757.1
OX183758.1
OX183759.1
OX183760.1
OX183761.1
OX183762.1
OX183763.1
OX183764.1
OX183765.1
OX183766.1
OX183767.1
OX183768.1
OX183769.1
OX183770.1
OX183771.1
OX183772.1
OX183773.1
OX183774.1
OX183775.1
OX183776.1
OX183777.1
OX183778.1
OX183779.1
OX183780.1
OX183781.1
OX183782.1
OX183783.1
OX183784.1
OX183785.1
OX183786.1
OX183787.1
OX183788.1
OX183789.1
OX183790.1
OX183791.1
OX183792.1
OX183793.1
OX183794.1
OX183795.1
OX183796.1
OX183797.1
OX183798.1
OX183799.1
OX183800.1
OX183801.1
OX183802.1
OX183803.1
OX183804.1
OX183805.1
OX183806.1
OX183807.1
OX183808.1
OX183809.1
OX183810.1
OX183811.1
OX183812.1
OX183813.1
OX183814.1
OX183815.1
OX183816.1
OX183817.1
OX183818.1
OX183819.1
OX183820.1
OX183821.1
OX183822.1
OX183823.1
OX183824.1
OX183825.1
OX183826.1
OX183827.1
OX183828.1
OX183829.1
OX183830.1
OX183831.1
OX183832.1
OX183833.1
OX183834.1
OX183835.1
OX183836.1
OX183837.1
OX183838.1
OX183839.1
OX183840.1
OX183841.1
OX183842.1
OX183843.1
OX183844.1
OX183845.1
OX183846.1
OX183847.1
OX183848.1
OX183849.1
OX183850.1
OX183851.1
OX183852.1
OX183853.1
OX183854.1
OX183855.1
OX183856.1
OX183857.1
OX183858.1
OX183859.1
OX183860.1
OX183861.1
OX183862.1
OX183863.1
OX183864.1
OX183865.1
OX183866.1
OX183867.1
OX183868.1
OX183869.1
OX183870.1
OX183871.1
OX183872.1
OX183873.1
OX183874.1
OX183875.1
OX183876.1
OX183877.1
OX183878.1
OX183879.1
OX183880.1
OX183881.1
OX183882.1
OX183883.1
OX183884.1
OX183885.1
OX183886.1
OX183887.1
OX183888.1
OX183889.1
OX183890.1
OX183891.1
OX183892.1
OX183893.1
OX183894.1
OX183895.1
OX183896.1
OX183897.1
OX183898.1
OX183899.1
OX183900.1
OX183901.1
OX183902.1
OX183903.1
OX183904.1
OX183905.1
OX183906.1
OX183907.1
OX183908.1
OX183909.1
OX183910.1
OX183911.1
OX183912.1
OX183913.1
OX183914.1
OX183915.1
OX183916.1
OX183917.1
OX183918.1
OX183919.1
OX183920.1
OX183921.1
OX183922.1
OX183923.1
OX183924.1
OX183925.1
OX183926.1
OX183927.1
OX183928.1
OX183929.1
OX183930.1
OX183931.1
OX183932.1
OX183933.1
OX183934.1
OX183935.1
OX183936.1
OX183937.1
OX183938.1
OX183939.1
OX183940.1
OX183941.1
OX183942.1
OX183943.1
OX183944.1
OX183945.1
OX183946.1
OX183947.1
OX183948.1
OX183949.1
OX183950.1
OX183951.1
OX183952.1
OX183953.1
OX183954.1
OX183955.1
OX183956.1
OX183957.1
OX183958.1
OX183959.1
OX183960.1
OX183961.1
OX183962.1
OX183963.1
OX183964.1
OX183965.1
OX183966.1
OX183967.1
OX183968.1
OX183969.1
OX183970.1
OX183971.1
OX183972.1
OX183973.1
OX183974.1
OX183975.1
OX183976.1
OX183977.1
OX183978.1
OX183979.1
OX183980.1
OX183981.1
OX183982.1
OX183983.1
OX183984.1
OX183985.1
OX183986.1
OX183987.1
OX183988.1
OX183989.1
OX183990.1
OX183991.1
OX183992.1
OX183993.1
OX183994.1
OX183995.1
OX183996.1
OX183997.1
OX183998.1
OX183999.1
OX184000.1
OX184001.1
OX184002.1
OX184003.1
OX184004.1
OX184005.1
OX184006.1
OX184007.1
OX184008.1
OX184009.1
OX184010.1
OX184011.1
OX184012.1
OX184013.1
OX184014.1
OX184015.1
OX184016.1
OX184017.1
OX184018.1
OX184019.1
OX184020.1
OX184021.1
OX184022.1
OX184023.1
OX184024.1
OX184025.1
OX184026.1
OX184027.1
OX184028.1
OX184029.1
OX184030.1
OX184031.1
OX184032.1
OX184033.1
OX184034.1
OX184035.1
OX184036.1
OX184037.1
OX184038.1
OX184039.1
OX184040.1
OX184041.1
OX184042.1
OX184043.1
OX184044.1
OX184045.1
OX184046.1
OX184047.1
OX184048.1
OX184049.1
OX184050.1
OX184051.1
OX184052.1
OX184053.1
OX184054.1
OX184055.1
OX184056.1
OX184057.1
OX184058.1
OX184059.1
OX184060.1
OX184061.1
OX184062.1
OX184063.1
OX184064.1
OX184065.1
OX184066.1
OX184067.1
OX184068.1
OX184069.1
OX184070.1
OX184071.1
OX184072.1
OX184073.1
OX184074.1
OX184075.1
OX184076.1
OX184077.1
OX184078.1
OX184079.1
OX184080.1
OX184081.1
OX184082.1
OX184083.1
OX184084.1
OX184085.1
OX184086.1
OX184087.1
OX184088.1
OX184089.1
OX184090.1
OX184091.1
OX184092.1
OX184093.1
OX184094.1
OX184095.1
OX184096.1
OX184097.1
OX184098.1
OX184099.1
OX184100.1
OX184101.1
OX184102.1
OX184103.1
OX184104.1
OX184105.1
OX184106.1
OX184107.1
OX184108.1
OX184109.1
OX184110.1
OX184111.1
OX184112.1
OX184113.1
OX184114.1
OX184115.1
OX184116.1
OX184117.1
OX184118.1
OX184119.1
OX184120.1
OX184121.1
OX184122.1
OX184123.1
OX184124.1
OX184125.1
OX184126.1
OX184127.1
OX184128.1
OX184129.1
OX184130.1
OX184131.1
OX184132.1
OX184133.1
OX184134.1
OX184135.1
OX184136.1
OX184137.1
OX184138.1
OX184139.1
OX184140.1
OX184141.1
OX184142.1
OX184143.1
OX184144.1
OX184145.1
OX184146.1
OX184147.1
OX184148.1
OX184149.1
OX184150.1
OX184151.1
OX184152.1
OX184153.1
OX184154.1
OX184155.1
OX184156.1
OX184157.1
OX184158.1
OX184159.1
OX184160.1
OX184161.1
OX184162.1
OX184163.1
OX184164.1
OX184165.1
OX184166.1
OX184167.1
OX184168.1
OX184169.1
OX184170.1
OX184171.1
OX184172.1
OX184173.1
OX184174.1
OX184175.1
OX184176.1
OX184177.1
OX184178.1
OX184179.1
OX184180.1
OX184181.1
OX184182.1
OX184183.1
OX184184.1
OX184185.1
OX184186.1
OX184187.1
OX184188.1
OX184189.1
OX184190.1
OX184191.1
OX184192.1
OX184193.1
OX184194.1
OX184195.1
OX184196.1
OX184197.1
OX184198.1
OX184199.1
OX184200.1
OX184201.1
OX184202.1
OX184203.1
OX184204.1
OX184205.1
OX184206.1
OX184207.1
OX184208.1
OX184209.1
OX184210.1
OX184211.1
OX184212.1
OX184213.1
OX184214.1
OX184215.1
OX184216.1
OX184217.1
OX184218.1
OX184219.1
OX184220.1
OX184221.1
OX184222.1
OX184223.1
OX184224.1
OX184225.1
OX184226.1
OX184227.1
OX184228.1
OX184229.1
OX184230.1
OX184231.1
OX184232.1
OX184233.1
OX184234.1
OX184235.1
OX184236.1
OX184237.1
OX184238.1
OX184239.1
OX184240.1
OX184241.1
OX184242.1
OX184243.1
OX184244.1
OX184245.1
OX184246.1
OX184247.1
OX184248.1
OX184249.1
OX184250.1
OX184251.1
OX184252.1
OX184253.1
OX184254.1
OX184255.1
OX184256.1
OX184257.1
OX184258.1
OX184259.1
OX184260.1
OX184261.1
OX184262.1
OX184263.1
OX184264.1
OX184265.1
OX184266.1
OX184267.1
OX184268.1
OX184269.1
OX184270.1
OX184271.1
OX184272.1
OX184273.1
OX184274.1
OX184275.1
OX184276.1
OX184277.1
OX184278.1
OX184279.1
OX184280.1
OX184281.1
OX184282.1
OX184283.1
OX184284.1
OX184285.1
OX184286.1
OX184287.1
OX184288.1
OX184289.1
OX184290.1
OX184291.1
OX184292.1
OX184293.1
OX184294.1
OX184295.1
OX184296.1
OX184297.1
OX184298.1
OX184299.1
OX184300.1
OX184301.1
OX184302.1
OX184303.1
OX184304.1
OX184305.1
OX184306.1
OX184307.1
OX184308.1
OX184309.1
OX184310.1
OX184311.1
OX184312.1
OX184313.1
OX184314.1
OX184315.1
OX184316.1
OX184317.1
OX184318.1
OX184319.1
OX184320.1
OX184321.1
OX184322.1
OX184323.1
OX184324.1
OX184325.1
OX184326.1
OX184327.1
OX184328.1
OX184329.1
OX184330.1
OX184331.1
OX184332.1
OX184333.1
OX184334.1
OX184335.1
OX184336.1
OX184337.1
OX184338.1
OX184339.1
OX184340.1
OX184341.1
OX184342.1
OX184343.1
OX184344.1
OX184345.1
OX184346.1
OX184347.1
OX184348.1
OX184349.1
OX184350.1
OX184351.1
OX184352.1
OX184353.1
OX184354.1
OX184355.1
OX184356.1
OX184357.1
OX184358.1
OX184359.1
OX184360.1
OX184361.1
OX184362.1
OX184363.1
OX184364.1
OX184365.1
OX184366.1
OX184367.1
OX184368.1
OX184369.1
OX184370.1
OX184371.1
OX184372.1
OX184373.1
OX184374.1
OX184375.1
OX184376.1
OX184377.1
OX184378.1
OX184379.1
OX184380.1
OX184381.1
OX184382.1
OX184383.1
OX184384.1
OX184385.1
OX184386.1
OX184387.1
OX184388.1
OX184389.1
OX184390.1
OX184391.1
OX184392.1
OX184393.1
OX184394.1
OX184395.1
OX184396.1
OX184397.1
OX184398.1
OX184399.1
OX184400.1
OX184401.1
OX184402.1
OX184403.1
OX184404.1
OX184405.1
OX184406.1
OX184407.1
OX184408.1
OX184409.1
OX184410.1
OX184411.1
OX184412.1
OX184413.1
OX184414.1
OX184415.1
OX184416.1
OX184417.1
OX184418.1
OX184419.1
OX184420.1
OX184421.1
OX184422.1
OX184423.1
OX184424.1
OX184425.1
OX184426.1
OX184427.1
OX184428.1
OX184429.1
OX184430.1
OX184431.1
OX184432.1
OX184433.1
OX184434.1
OX184435.1
OX184436.1
OX184437.1
OX184438.1
OX184439.1
OX184440.1
OX184441.1
OX184442.1
OX184443.1
OX184444.1
OX184445.1
OX184446.1
OX184447.1
OX184448.1
OX184449.1
OX184450.1
OX184451.1
OX184452.1
OX184453.1
OX184454.1
OX184455.1
OX184456.1
OX184457.1
OX184458.1
OX184459.1
OX184460.1
OX184461.1
OX184462.1
OX184463.1
OX184464.1
OX184465.1
OX184466.1
OX184467.1
OX184468.1
OX184469.1
OX184470.1
OX184471.1
OX184472.1
OX184473.1
OX184474.1
OX184475.1
OX184476.1
OX184477.1
OX184478.1
OX184479.1
OX184480.1
OX184481.1
OX184482.1
OX184483.1
OX184484.1
OX184485.1
OX184486.1
OX184487.1
OX184488.1
OX184489.1
OX184490.1
OX184491.1
OX184492.1
OX184493.1
OX184494.1
OX184495.1
OX184496.1
OX184497.1
OX184498.1
OX184499.1
OX184500.1
OX184501.1
OX184502.1
OX184503.1
OX184504.1
OX184505.1
OX184506.1
OX184507.1
OX184508.1
OX184509.1
OX184510.1
OX184511.1
OX184512.1
OX184513.1
OX184514.1
OX184515.1
OX184516.1
OX184517.1
OX184518.1
OX184519.1
OX184520.1
OX184521.1
OX184522.1
OX184523.1
OX184524.1
OX184525.1
OX184526.1
OX184527.1
OX184528.1
OX184529.1
OX184530.1
OX184531.1
OX184532.1
OX184533.1
OX184534.1
OX184535.1
OX184536.1
OX184537.1
OX184538.1
OX184539.1
OX184540.1
OX184541.1
OX184542.1
OX184543.1
OX184544.1
OX184545.1
OX184546.1
OX184547.1
OX184548.1
OX184549.1
OX184550.1
OX184551.1
OX184552.1
OX184553.1
OX184554.1
OX184555.1
OX184556.1
OX184557.1
OX184558.1
OX184559.1
OX184560.1
OX184561.1
OX184562.1
OX184563.1
OX184564.1
OX184565.1
OX184566.1
OX184567.1
OX184568.1
OX184569.1
OX184570.1
OX184571.1
OX184572.1
OX184573.1
OX184574.1
OX184575.1
OX184576.1
OX184577.1
OX184578.1
OX184579.1
OX184580.1
OX184581.1
OX184582.1
OX184583.1
OX184584.1
OX184585.1
OX184586.1
OX184587.1
OX184588.1
OX184589.1
OX184590.1
OX184591.1
OX184592.1
OX184593.1
OX184594.1
OX184595.1
OX184596.1
OX184597.1
OX184598.1
OX184599.1
OX184600.1
OX184601.1
OX184602.1
OX184603.1
OX184604.1
OX184605.1
OX184606.1
OX184607.1
OX184608.1
OX184609.1
OX184610.1
OX184611.1
OX184612.1
OX184613.1
OX184614.1
OX184615.1
OX184616.1
OX184617.1
OX184618.1
OX184619.1
OX184620.1
OX184621.1
OX184622.1
OX184623.1
OX184624.1
OX184625.1
OX184626.1
OX184627.1
OX184628.1
OX184629.1
OX184630.1
OX184631.1
OX184632.1
OX184633.1
OX184634.1
OX184635.1
OX184636.1
OX184637.1
OX184638.1
OX184639.1
OX184640.1
OX184641.1
OX184642.1
OX184643.1
OX184644.1
OX184645.1
OX184646.1
OX184647.1
OX184648.1
OX184649.1
OX184650.1
OX184651.1
OX184652.1
OX184653.1
OX184654.1
OX184655.1
OX184656.1
OX184657.1
OX184658.1
OX184659.1
OX184660.1
OX184661.1
OX184662.1
OX184663.1
OX184664.1
OX184665.1
OX184666.1
OX184667.1
OX184668.1
OX184669.1
OX184670.1
OX184671.1
OX184672.1
OX184673.1
OX184674.1
OX184675.1
OX184676.1
OX184677.1
OX184678.1
OX184679.1
OX184680.1
OX184681.1
OX184682.1
OX184683.1
OX184684.1
OX184685.1
OX184686.1
OX184687.1
OX184688.1
OX184689.1
OX184690.1
OX184691.1
OX184692.1
OX184693.1
OX184694.1
OX184695.1
OX184696.1
OX184697.1
OX184698.1
OX184699.1
OX184700.1
OX184701.1
OX184702.1
OX184703.1
OX184704.1
OX184705.1
OX184706.1
OX184707.1
OX184708.1
OX184709.1
OX184710.1
OX184711.1
OX184712.1
OX184713.1
OX184714.1
OX184715.1
OX184716.1
OX184717.1
OX184718.1
OX184719.1
OX184720.1
OX184721.1
OX184722.1
OX184723.1
OX184724.1
OX184725.1
OX184726.1
OX184727.1
OX184728.1
OX184729.1
OX184730.1
OX184731.1
OX184732.1
OX184733.1
OX184734.1
OX184735.1
OX184736.1
OX184737.1
OX184738.1
OX184739.1
OX184740.1
OX184741.1
OX184742.1
OX184743.1
OX184744.1
OX184745.1
OX184746.1
OX184747.1
OX184748.1
OX184749.1
OX184750.1
OX184751.1
OX184752.1
OX184753.1
OX184754.1
OX184755.1
OX184756.1
OX184757.1
OX184758.1
OX184759.1
OX184760.1
OX184761.1
OX184762.1
OX184763.1
OX184764.1
OX184765.1
OX184766.1
OX184767.1
OX184768.1
OX184769.1
OX184770.1
OX184771.1
OX184772.1
OX184773.1
OX184774.1
OX184775.1
OX184776.1
OX184777.1
OX184778.1
OX184779.1
OX184780.1
OX184781.1
OX184782.1
OX184783.1
OX184784.1
OX184785.1
OX184786.1
OX184787.1
OX184788.1
OX184789.1
OX184790.1
OX184791.1
OX184792.1
OX184793.1
OX184794.1
OX184795.1
OX184796.1
OX184797.1
OX184798.1
OX184799.1
OX184800.1
OX184801.1
OX184802.1
OX184803.1
OX184804.1
OX184805.1
OX184806.1
OX184807.1
OX184808.1
OX184809.1
OX184810.1
OX184811.1
OX184812.1
OX184813.1
OX184814.1
OX184815.1
OX184816.1
OX184817.1
OX184818.1
OX184819.1
OX184820.1
OX184821.1
OX184822.1
OX184823.1
OX184824.1
OX184825.1
OX184826.1
OX184827.1
OX184828.1
OX184829.1
OX184830.1
OX184831.1
OX184832.1
OX184833.1
OX184834.1
OX184835.1
OX184836.1
OX184837.1
OX184838.1
OX184839.1
OX184840.1
OX184841.1
OX184842.1
OX184843.1
OX184844.1
OX184845.1
OX184846.1
OX184847.1
OX184848.1
OX184849.1
OX184850.1
OX184851.1
OX184852.1
OX184853.1
OX184854.1
OX184855.1
OX184856.1
OX184857.1
OX184858.1
OX184859.1
OX184860.1
OX184861.1
OX184862.1
OX184863.1
OX184864.1
OX184865.1
OX184866.1
OX184867.1
OX184868.1
OX184869.1
OX184870.1
OX184871.1
OX184872.1
OX184873.1
OX184874.1
OX184875.1
OX184876.1
OX184877.1
OX184878.1
OX184879.1
OX184880.1
OX184881.1
OX184882.1
OX184883.1
OX184884.1
OX184885.1
OX184886.1
OX184887.1
OX184888.1
OX184889.1
OX184890.1
OX184891.1
OX184892.1
OX184893.1
OX184894.1
OX184895.1
OX184896.1
OX184897.1
OX184898.1
OX184899.1
OX184900.1
OX184901.1
OX184902.1
OX184903.1
OX184904.1
OX184905.1
OX184906.1
OX184907.1
OX184908.1
OX184909.1
OX184910.1
OX184911.1
OX184912.1
OX184913.1
OX184914.1
OX184915.1
OX184916.1
OX184917.1
OX184918.1
OX184919.1
OX184920.1
OX184921.1
OX184922.1
OX184923.1
OX184924.1
OX184925.1
OX184926.1
OX184927.1
OX184928.1
OX184929.1
OX184930.1
OX184931.1
OX184932.1
OX184933.1
OX184934.1
OX184935.1
OX184936.1
OX184937.1
OX184938.1
OX184939.1
OX184940.1
OX184941.1
OX184942.1
OX184943.1
OX184944.1
OX184945.1
OX184946.1
OX184947.1
OX184948.1
OX184949.1
OX184950.1
OX184951.1
OX184952.1
OX184953.1
OX184954.1
OX184955.1
OX184956.1
OX184957.1
OX184958.1
OX184959.1
OX184960.1
OX184961.1
OX184962.1
OX184963.1
OX184964.1
OX184965.1
OX184966.1
OX184967.1
OX184968.1
OX184969.1
OX184970.1
OX184971.1
OX184972.1
OX184973.1
OX184974.1
OX184975.1
OX184976.1
OX184977.1
OX184978.1
OX184979.1
OX184980.1
OX184981.1
OX184982.1
OX184983.1
OX184984.1
OX184985.1
OX184986.1
OX184987.1
OX184988.1
OX184989.1
OX184990.1
OX184991.1
OX184992.1
OX184993.1
OX184994.1
OX184995.1
OX184996.1
OX184997.1
OX184998.1
OX184999.1
OX185000.1
OX185001.1
OX185002.1
OX185003.1
OX185004.1
OX185005.1
OX185006.1
OX185007.1
OX185008.1
OX185009.1
OX185010.1
OX185011.1
OX185012.1
OX185013.1
OX185014.1
OX185015.1
OX185016.1
OX185017.1
OX185018.1
OX185019.1
OX185020.1
OX185021.1
OX185022.1
OX185023.1
OX185024.1
OX185025.1
OX185026.1
OX185027.1
OX185028.1
OX185029.1
OX185030.1
OX185031.1
OX185032.1
OX185033.1
OX185034.1
OX185035.1
OX185036.1
OX185037.1
OX185038.1
OX185039.1
OX185040.1
OX185041.1
OX185042.1
OX185043.1
OX185044.1
OX185045.1
OX185046.1
OX185047.1
OX185048.1
OX185049.1
OX185050.1
OX185051.1
OX185052.1
OX185053.1
OX185054.1
OX185055.1
OX185056.1
OX185057.1
OX185058.1
OX185059.1
OX185060.1
OX185061.1
OX185062.1
OX185063.1
OX185064.1
OX185065.1
OX185066.1
OX185067.1
OX185068.1
OX185069.1
OX185070.1
OX185071.1
OX185072.1
OX185073.1
OX185074.1
OX185075.1
OX185076.1
OX185077.1
OX185078.1
OX185079.1
OX185080.1
OX185081.1
OX185082.1
OX185083.1
OX185084.1
OX185085.1
OX185086.1
OX185087.1
OX185088.1
OX185089.1
OX185090.1
OX185091.1
OX185092.1
OX185093.1
OX185094.1
OX185095.1
OX185096.1
OX185097.1
OX185098.1
OX185099.1
OX185100.1
OX185101.1
OX185102.1
OX185103.1
OX185104.1
OX185105.1
OX185106.1
OX185107.1
OX185108.1
OX185109.1
OX185110.1
OX185111.1
OX185112.1
OX185113.1
OX185114.1
OX185115.1
OX185116.1
OX185117.1
OX185118.1
OX185119.1
OX185120.1
OX185121.1
OX185122.1
OX185123.1
OX185124.1
OX185125.1
OX185126.1
OX185127.1
OX185128.1
OX185129.1
OX185130.1
OX185131.1
OX185132.1
OX185133.1
OX185134.1
OX185135.1
OX185136.1
OX185137.1
OX185138.1
OX185139.1
OX185140.1
OX185141.1
OX185142.1
OX185143.1
OX185144.1
OX185145.1
OX185146.1
OX185147.1
OX185148.1
OX185149.1
OX185150.1
OX185151.1
OX185152.1
OX185153.1
OX185154.1
OX185155.1
OX185156.1
OX185157.1
OX185158.1
OX185159.1
OX185160.1
OX185161.1
OX185162.1
OX185163.1
OX185164.1
OX185165.1
OX185166.1
OX185167.1
OX185168.1
OX185169.1
OX185170.1
OX185171.1
OX185172.1
OX185173.1
OX185174.1
OX185175.1
OX185176.1
OX185177.1
OX185178.1
OX185179.1
OX185180.1
OX185181.1
OX185182.1
OX185183.1
OX185184.1
OX185185.1
OX185186.1
OX185187.1
OX185188.1
OX185189.1
OX185190.1
OX185191.1
OX185192.1
OX185193.1
OX185194.1
OX185195.1
OX185196.1
OX185197.1
OX185198.1
OX185199.1
OX185200.1
OX185201.1
OX185202.1
OX185203.1
OX185204.1
OX185205.1
OX185206.1
OX185207.1
OX185208.1
OX185209.1
OX185210.1
OX185211.1
OX185212.1
OX185213.1
OX185214.1
OX185215.1
OX185216.1
OX185217.1
OX185218.1
OX185219.1
OX185220.1
OX185221.1
OX185222.1
OX185223.1
OX185224.1
OX185225.1
OX185226.1
OX185227.1
OX185228.1
OX185229.1
OX185230.1
OX185231.1
OX185232.1
OX185233.1
OX185234.1
OX185235.1
OX185236.1
OX185237.1
OX185238.1
OX185239.1
OX185240.1
OX185241.1
OX185242.1
OX185243.1
OX185244.1
OX185245.1
OX185246.1
OX185247.1
OX185248.1
OX185249.1
OX185250.1
OX185251.1
OX185252.1
OX185253.1
OX185254.1
OX185255.1
OX185256.1
OX185257.1
OX185258.1
OX185259.1
OX185260.1
OX185261.1
OX185262.1
OX185263.1
OX185264.1
OX185265.1
OX185266.1
OX185267.1
OX185268.1
OX185269.1
OX185270.1
OX185271.1
OX185272.1
OX185273.1
OX185274.1
OX185275.1
OX185276.1
OX185277.1
OX185278.1
OX185279.1
OX185280.1
OX185281.1
OX185282.1
OX185283.1
OX185284.1
OX185285.1
OX185286.1
OX185287.1
OX185288.1
OX185289.1
OX185290.1
OX185291.1
OX185292.1
OX185293.1
OX185294.1
OX185295.1
OX185296.1
OX185297.1
OX185298.1
OX185299.1
OX185300.1
OX185301.1
OX185302.1
OX185303.1
OX185304.1
OX185305.1
OX185306.1
OX185307.1
OX185308.1
OX185309.1
OX185310.1
OX185311.1
OX185312.1
OX185313.1
OX185314.1
OX185315.1
OX185316.1
OX185317.1
OX185318.1
OX185319.1
OX185320.1
OX185321.1
OX185322.1
OX185323.1
OX185324.1
OX185325.1
OX185326.1
OX185327.1
OX185328.1
OX185329.1
OX185330.1
OX185331.1
OX185332.1
OX185333.1
OX185334.1
OX185335.1
OX185336.1
OX185337.1
OX185338.1
OX185339.1
OX185340.1
OX185341.1
OX185342.1
OX185343.1
OX185344.1
OX185345.1
OX185346.1
OX185347.1
OX185348.1
OX185349.1
OX185350.1
OX185351.1
OX185352.1
OX185353.1
OX185354.1
OX185355.1
OX185356.1
OX185357.1
OX185358.1
OX185359.1
OX185360.1
OX185361.1
OX185362.1
OX185363.1
OX185364.1
OX185365.1
OX185366.1
OX185367.1
OX185368.1
OX185369.1
OX185370.1
OX185371.1
OX185372.1
OX185373.1
OX185374.1
OX185375.1
OX185376.1
OX185377.1
OX185378.1
OX185379.1
OX185380.1
OX185381.1
OX185382.1
OX185383.1
OX185384.1
OX185385.1
OX185386.1
OX185387.1
OX185388.1
OX185389.1
OX185390.1
OX185391.1
OX185392.1
OX185393.1
OX185394.1
OX185395.1
OX185396.1
OX185397.1
OX185398.1
OX185399.1
OX185400.1
OX185401.1
OX185402.1
OX185403.1
OX185404.1
OX185405.1
OX185406.1
OX185407.1
OX185408.1
OX185409.1
OX185410.1
OX185411.1
OX185412.1
OX185413.1
OX185414.1
OX185415.1
OX185416.1
OX185417.1
OX185418.1
OX185419.1
OX185420.1
OX185421.1
OX185422.1
OX185423.1
OX185424.1
OX185425.1
OX185426.1
OX185427.1
OX185428.1
OX185429.1
OX185430.1
OX185431.1
OX185432.1
OX185433.1
OX185434.1
OX185435.1
OX185436.1
OX185437.1
OX185438.1
OX185439.1
OX185440.1
OX185441.1
OX185442.1
OX185443.1
OX185444.1
OX185445.1
OX185446.1
OX185447.1
OX185448.1
OX185449.1
OX185450.1
OX185451.1
OX185452.1
OX185453.1
OX185454.1
OX185455.1
OX185456.1
OX185457.1
OX185458.1
OX185459.1
OX185460.1
OX185461.1
OX185462.1
OX185463.1
OX185464.1
OX185465.1
OX185466.1
OX185467.1
OX185468.1
OX185469.1
OX185470.1
OX185471.1
OX185472.1
OX185473.1
OX185474.1
OX185475.1
OX185476.1
OX185477.1
OX185478.1
OX185479.1
OX185480.1
OX185481.1
OX185482.1
OX185483.1
OX185484.1
OX185485.1
OX185486.1
OX185487.1
OX185488.1
OX185489.1
OX185490.1
OX185491.1
OX185492.1
OX185493.1
OX185494.1
OX185495.1
OX185496.1
OX185497.1
OX185498.1
OX185499.1
OX185500.1
OX185501.1
OX185502.1
OX185503.1
OX185504.1
OX185505.1
OX185506.1
OX185507.1
OX185508.1
OX185509.1
OX185510.1
OX185511.1
OX185512.1
OX185513.1
OX185514.1
OX185515.1
OX185516.1
OX185517.1
OX185518.1
OX185519.1
OX185520.1
OX185521.1
OX185522.1
OX185523.1
OX185524.1
OX185525.1
OX185526.1
OX185527.1
OX185528.1
OX185529.1
OX185530.1
OX185531.1
OX185532.1
OX185533.1
OX185534.1
OX185535.1
OX185536.1
OX185537.1
OX185538.1
OX185539.1
OX185540.1
OX185541.1
OX185542.1
OX185543.1
OX185544.1
OX185545.1
OX185546.1
OX185547.1
OX185548.1
OX185549.1
OX185550.1
OX185551.1
OX185552.1
OX185553.1
OX185554.1
OX185555.1
OX185556.1
OX185557.1
OX185558.1
OX185559.1
OX185560.1
OX185561.1
OX185562.1
OX185563.1
OX185564.1
OX185565.1
OX185566.1
OX185567.1
OX185568.1
OX185569.1
OX185570.1
OX185571.1
OX185572.1
OX185573.1
OX185574.1
OX185575.1
OX185576.1
OX185577.1
OX185578.1
OX185579.1
OX185580.1
OX185581.1
OX185582.1
OX185583.1
OX185584.1
OX185585.1
OX185586.1
OX185587.1
OX185588.1
OX185589.1
OX185590.1
OX185591.1
OX185592.1
OX185593.1
OX185594.1
OX185595.1
OX185596.1
OX185597.1
OX185598.1
OX185599.1
OX185600.1
OX185601.1
OX185602.1
OX185603.1
OX185604.1
OX185605.1
OX185606.1
OX185607.1
OX185608.1
OX185609.1
OX185610.1
OX185611.1
OX185612.1
OX185613.1
OX185614.1
OX185615.1
OX185616.1
OX185617.1
OX185618.1
OX185619.1
OX185620.1
OX185621.1
OX185622.1
OX185623.1
OX185624.1
OX185625.1
OX185626.1
OX185627.1
OX185628.1
OX185629.1
OX185630.1
OX185631.1
OX185632.1
OX185633.1
OX185634.1
OX185635.1
OX185636.1
OX185637.1
OX185638.1
OX185639.1
OX185640.1
OX185641.1
OX185642.1
OX185643.1
OX185644.1
OX185645.1
OX185646.1
OX185647.1
OX185648.1
OX185649.1
OX185650.1
OX185651.1
OX185652.1
OX185653.1
OX185654.1
OX185655.1
OX185656.1
OX185657.1
OX185658.1
OX185659.1
OX185660.1
OX185661.1
OX185662.1
OX185663.1
OX185664.1
OX185665.1
OX185666.1
OX185667.1
OX185668.1
OX185669.1
OX185670.1
OX185671.1
OX185672.1
OX185673.1
OX185674.1
OX185675.1
OX185676.1
OX185677.1
OX185678.1
OX185679.1
OX185680.1
OX185681.1
OX185682.1
OX185683.1
OX185684.1
OX185685.1
OX185686.1
OX185687.1
OX185688.1
OX185689.1
OX185690.1
OX185691.1
OX185692.1
OX185693.1
OX185694.1
OX185695.1
OX185696.1
OX185697.1
OX185698.1
OX185699.1
OX185700.1
OX185701.1
OX185702.1
OX185703.1
OX185704.1
OX185705.1
OX185706.1
OX185707.1
OX185708.1
OX185709.1
OX185710.1
OX185711.1
OX185712.1
OX185713.1
OX185714.1
OX185715.1
OX185716.1
OX185717.1
OX185718.1
OX185719.1
OX185720.1
OX185721.1
OX185722.1
OX185723.1
OX185724.1
OX185725.1
OX185726.1
OX185727.1
OX185728.1
OX185729.1
OX185730.1
OX185731.1
OX185732.1
OX185733.1
OX185734.1
OX185735.1
OX185736.1
OX185737.1
OX185738.1
OX185739.1
OX185740.1
OX185741.1
OX185742.1
OX185743.1
OX185744.1
OX185745.1
OX185746.1
OX185747.1
OX185748.1
OX185749.1
OX185750.1
OX185751.1
OX185752.1
OX185753.1
OX185754.1
OX185755.1
OX185756.1
OX185757.1
OX185758.1
OX185759.1
OX185760.1
OX185761.1
OX185762.1
OX185763.1
OX185764.1
OX185765.1
OX185766.1
OX185767.1
OX185768.1
OX185769.1
OX185770.1
OX185771.1
OX185772.1
OX185773.1
OX185774.1
OX185775.1
OX185776.1
OX185777.1
OX185778.1
OX185779.1
OX185780.1
OX185781.1
OX185782.1
OX185783.1
OX185784.1
OX185785.1
OX185786.1
OX185787.1
OX185788.1
OX185789.1
OX185790.1
OX185791.1
OX185792.1
OX185793.1
OX185794.1
OX185795.1
OX185796.1
OX185797.1
OX185798.1
OX185799.1
OX185800.1
OX185801.1
OX185802.1
OX185803.1
OX185804.1
OX185805.1
OX185806.1
OX185807.1
OX185808.1
OX185809.1
OX185810.1
OX185811.1
OX185812.1
OX185813.1
OX185814.1
OX185815.1
OX185816.1
OX185817.1
OX185818.1
OX185819.1
OX185820.1
OX185821.1
OX185822.1
OX185823.1
OX185824.1
OX185825.1
OX185826.1
OX185827.1
OX185828.1
OX185829.1
OX185830.1
OX185831.1
OX185832.1
OX185833.1
OX185834.1
OX185835.1
OX185836.1
OX185837.1
OX185838.1
OX185839.1
OX185840.1
OX185841.1
OX185842.1
OX185843.1
OX185844.1
OX185845.1
OX185846.1
OX185847.1
OX185848.1
OX185849.1
OX185850.1
OX185851.1
OX185852.1
OX185853.1
OX185854.1
OX185855.1
OX185856.1
OX185857.1
OX185858.1
OX185859.1
OX185860.1
OX185861.1
OX185862.1
OX185863.1
OX185864.1
OX185865.1
OX185866.1
OX185867.1
OX185868.1
OX185869.1
OX185870.1
OX185871.1
OX185872.1
OX185873.1
OX185874.1
OX185875.1
OX185876.1
OX185877.1
OX185878.1
OX185879.1
OX185880.1
OX185881.1
OX185882.1
OX185883.1
OX185884.1
OX185885.1
OX185886.1
OX185887.1
OX185888.1
OX185889.1
OX185890.1
OX185891.1
OX185892.1
OX185893.1
OX185894.1
OX185895.1
OX185896.1
OX185897.1
OX185898.1
OX185899.1
OX185900.1
OX185901.1
OX185902.1
OX185903.1
OX185904.1
OX185905.1
OX185906.1
OX185907.1
OX185908.1
OX185909.1
OX185910.1
OX185911.1
OX185912.1
OX185913.1
OX185914.1
OX185915.1
OX185916.1
OX185917.1
OX185918.1
OX185919.1
OX185920.1
OX185921.1
OX185922.1
OX185923.1
OX185924.1
OX185925.1
OX185926.1
OX185927.1
OX185928.1
OX185929.1
OX185930.1
OX185931.1
OX185932.1
OX185933.1
OX185934.1
OX185935.1
OX185936.1
OX185937.1
OX185938.1
OX185939.1
OX185940.1
OX185941.1
OX185942.1
OX185943.1
OX185944.1
OX185945.1
OX185946.1
OX185947.1
OX185948.1
OX185949.1
OX185950.1
OX185951.1
OX185952.1
OX185953.1
OX185954.1
OX185955.1
OX185956.1
OX185957.1
OX185958.1
OX185959.1
OX185960.1
OX185961.1
OX185962.1
OX185963.1
OX185964.1
OX185965.1
OX185966.1
OX185967.1
OX185968.1
OX185969.1
OX185970.1
OX185971.1
OX185972.1
OX185973.1
OX185974.1
OX185975.1
OX185976.1
OX185977.1
OX185978.1
OX185979.1
OX185980.1
OX185981.1
OX185982.1
OX185983.1
OX185984.1
OX185985.1
OX185986.1
OX185987.1
OX185988.1
OX185989.1
OX185990.1
OX185991.1
OX185992.1
OX185993.1
OX185994.1
OX185995.1
OX185996.1
OX185997.1
OX185998.1
OX185999.1
OX186000.1
OX186001.1
OX186002.1
OX186003.1
OX186004.1
OX186005.1
OX186006.1
OX186007.1
OX186008.1
OX186009.1
OX186010.1
OX186011.1
OX186012.1
OX186013.1
OX186014.1
OX186015.1
OX186016.1
OX186017.1
OX186018.1
OX186019.1
OX186020.1
OX186021.1
OX186022.1
OX186023.1
OX186024.1
OX186025.1
OX186026.1
OX186027.1
OX186028.1
OX186029.1
OX186030.1
OX186031.1
OX186032.1
OX186033.1
OX186034.1
OX186035.1
OX186036.1
OX186037.1
OX186038.1
OX186039.1
OX186040.1
OX186041.1
OX186042.1
OX186043.1
OX186044.1
OX186045.1
OX186046.1
OX186047.1
OX186048.1
OX186049.1
OX186050.1
OX186051.1
OX186052.1
OX186053.1
OX186054.1
OX186055.1
OX186056.1
OX186057.1
OX186058.1
OX186059.1
OX186060.1
OX186061.1
OX186062.1
OX186063.1
OX186064.1
OX186065.1
OX186066.1
OX186067.1
OX186068.1
OX186069.1
OX186070.1
OX186071.1
OX186072.1
OX186073.1
OX186074.1
OX186075.1
OX186076.1
OX186077.1
OX186078.1
OX186079.1
OX186080.1
OX186081.1
OX186082.1
OX186083.1
OX186084.1
OX186085.1
OX186086.1
OX186087.1
OX186088.1
OX186089.1
OX186090.1
OX186091.1
OX186092.1
OX186093.1
OX186094.1
OX186095.1
OX186096.1
OX186097.1
OX186098.1
OX186099.1
OX186100.1
OX186101.1
OX186102.1
OX186103.1
OX186104.1
OX186105.1
OX186106.1
OX186107.1
OX186108.1
OX186109.1
OX186110.1
OX186111.1
OX186112.1
OX186113.1
OX186114.1
OX186115.1
OX186116.1
OX186117.1
OX186118.1
OX186119.1
OX186120.1
OX186121.1
OX186122.1
OX186123.1
OX186124.1
OX186125.1
OX186126.1
OX186127.1
OX186128.1
OX186129.1
OX186130.1
OX186131.1
OX186132.1
OX186133.1
OX186134.1
OX186135.1
OX186136.1
OX186137.1
OX186138.1
OX186139.1
OX186140.1
OX186141.1
OX186142.1
OX186143.1
OX186144.1
OX186145.1
OX186146.1
OX186147.1
OX186148.1
OX186149.1
OX186150.1
OX186151.1
OX186152.1
OX186153.1
OX186154.1
OX186155.1
OX186156.1
OX186157.1
OX186158.1
OX186159.1
OX186160.1
OX186161.1
OX186162.1
OX186163.1
OX186164.1
OX186165.1
OX186166.1
OX186167.1
OX186168.1
OX186169.1
OX186170.1
OX186171.1
OX186172.1
OX186173.1
OX186174.1
OX186175.1
OX186176.1
OX186177.1
OX186178.1
OX186179.1
OX186180.1
OX186181.1
OX186182.1
OX186183.1
OX186184.1
OX186185.1
OX186186.1
OX186187.1
OX186188.1
OX186189.1
OX186190.1
OX186191.1
OX186192.1
OX186193.1
OX186194.1
OX186195.1
OX186196.1
OX186197.1
OX186198.1
OX186199.1
OX186200.1
OX186201.1
OX186202.1
OX186203.1
OX186204.1
OX186205.1
OX186206.1
OX186207.1
OX186208.1
OX186209.1
OX186210.1
OX186211.1
OX186212.1
OX186213.1
OX186214.1
OX186215.1
OX186216.1
OX186217.1
OX186218.1
OX186219.1
OX186220.1
OX186221.1
OX186222.1
OX186223.1
OX186224.1
OX186225.1
OX186226.1
OX186227.1
OX186228.1
OX186229.1
OX186230.1
OX186231.1
OX186232.1
OX186233.1
OX186234.1
OX186235.1
OX186236.1
OX186237.1
OX186238.1
OX186239.1
OX186240.1
OX186241.1
OX186242.1
OX186243.1
OX186244.1
OX186245.1
OX186246.1
OX186247.1
OX186248.1
OX186249.1
OX186250.1
OX186251.1
OX186252.1
OX186253.1
OX186254.1
OX186255.1
OX186256.1
OX186257.1
OX186258.1
OX186259.1
OX186260.1
OX186261.1
OX186262.1
OX186263.1
OX186264.1
OX186265.1
OX186266.1
OX186267.1
OX186268.1
OX186269.1
OX186270.1
OX186271.1
OX186272.1
OX186273.1
OX186274.1
OX186275.1
OX186276.1
OX186277.1
OX186278.1
OX186279.1
OX186280.1
OX186281.1
OX186282.1
OX186283.1
OX186284.1
OX186285.1
OX186286.1
OX186287.1
OX186288.1
OX186289.1
OX186290.1
OX186291.1
OX186292.1
OX186293.1
OX186294.1
OX186295.1
OX186296.1
OX186297.1
OX186298.1
OX186299.1
OX186300.1
OX186301.1
OX186302.1
OX186303.1
OX186304.1
OX186305.1
OX186306.1
OX186307.1
OX186308.1
OX186309.1
OX186310.1
OX186311.1
OX186312.1
OX186313.1
OX186314.1
OX186315.1
OX186316.1
OX186317.1
OX186318.1
OX186319.1
OX186320.1
OX186321.1
OX186322.1
OX186323.1
OX186324.1
OX186325.1
OX186326.1
OX186327.1
OX186328.1
OX186329.1
OX186330.1
OX186331.1
OX186332.1
OX186333.1
OX186334.1
OX186335.1
OX186336.1
OX186337.1
OX186338.1
OX186339.1
OX186340.1
OX186341.1
OX186342.1
OX186343.1
OX186344.1
OX186345.1
OX186346.1
OX186347.1
OX186348.1
OX186349.1
OX186350.1
OX186351.1
OX186352.1
OX186353.1
OX186354.1
OX186355.1
OX186356.1
OX186357.1
OX186358.1
OX186359.1
OX186360.1
OX186361.1
OX186362.1
OX186363.1
OX186364.1
OX186365.1
OX186366.1
OX186367.1
OX186368.1
OX186369.1
OX186370.1
OX186371.1
OX186372.1
OX186373.1
OX186374.1
OX186375.1
OX186376.1
OX186377.1
OX186378.1
OX186379.1
OX186380.1
OX186381.1
OX186382.1
OX186383.1
OX186384.1
OX186385.1
OX186386.1
OX186387.1
OX186388.1
OX186389.1
OX186390.1
OX186391.1
OX186392.1
OX186393.1
OX186394.1
OX186395.1
OX186396.1
OX186397.1
OX186398.1
OX186399.1
OX186400.1
OX186401.1
OX186402.1
OX186403.1
OX186404.1
OX186405.1
OX186406.1
OX186407.1
OX186408.1
OX186409.1
OX186410.1
OX186411.1
OX186412.1
OX186413.1
OX186414.1
OX186415.1
OX186416.1
OX186417.1
OX186418.1
OX186419.1
OX186420.1
OX186421.1
OX186422.1
OX186423.1
OX186424.1
OX186425.1
OX186426.1
OX186427.1
OX186428.1
OX186429.1
OX186430.1
OX186431.1
OX186432.1
OX186433.1
OX186434.1
OX186435.1
OX186436.1
OX186437.1
OX186438.1
OX186439.1
OX186440.1
OX186441.1
OX186442.1
OX186443.1
OX186444.1
OX186445.1
OX186446.1
OX186447.1
OX186448.1
OX186449.1
OX186450.1
OX186451.1
OX186452.1
OX186453.1
OX186454.1
OX186455.1
OX186456.1
OX186457.1
OX186458.1
OX186459.1
OX186460.1
OX186461.1
OX186462.1
OX186463.1
OX186464.1
OX186465.1
OX186466.1
OX186467.1
OX186468.1
OX186469.1
OX186470.1
OX186471.1
OX186472.1
OX186473.1
OX186474.1
OX186475.1
OX186476.1
OX186477.1
OX186478.1
OX186479.1
OX186480.1
OX186481.1
OX186482.1
OX186483.1
OX186484.1
OX186485.1
OX186486.1
OX186487.1
OX186488.1
OX186489.1
OX186490.1
OX186491.1
OX186492.1
OX186493.1
OX186494.1
OX186495.1
OX186496.1
OX186497.1
OX186498.1
OX186499.1
OX186500.1
OX186501.1
OX186502.1
OX186503.1
OX186504.1
OX186505.1
OX186506.1
OX186507.1
OX186508.1
OX186509.1
OX186510.1
OX186511.1
OX186512.1
OX186513.1
OX186514.1
OX186515.1
OX186516.1
OX186517.1
OX186518.1
OX186519.1
OX186520.1
OX186521.1
OX186522.1
OX186523.1
OX186524.1
OX186525.1
OX186526.1
OX186527.1
OX186528.1
OX186529.1
OX186530.1
OX186531.1
OX186532.1
OX186533.1
OX186534.1
OX186535.1
OX186536.1
OX186537.1
OX186538.1
OX186539.1
OX186540.1
OX186541.1
OX186542.1
OX186543.1
OX186544.1
OX186545.1
OX186546.1
OX186547.1
OX186548.1
OX186549.1
OX186550.1
OX186551.1
OX186552.1
OX186553.1
OX186554.1
OX186555.1
OX186556.1
OX186557.1
OX186558.1
OX186559.1
OX186560.1
OX186561.1
OX186562.1
OX186563.1
OX186564.1
OX186565.1
OX186566.1
OX186567.1
OX186568.1
OX186569.1
OX186570.1
OX186571.1
OX186572.1
OX186573.1
OX186574.1
OX186575.1
OX186576.1
OX186577.1
OX186578.1
OX186579.1
OX186580.1
OX186581.1
OX186582.1
OX186583.1
OX186584.1
OX186585.1
OX186586.1
OX186587.1
OX186588.1
OX186589.1
OX186590.1
OX186591.1
OX186592.1
OX186593.1
OX186594.1
OX186595.1
OX186596.1
OX186597.1
OX186598.1
OX186599.1
OX186600.1
OX186601.1
OX186602.1
OX186603.1
OX186604.1
OX186605.1
OX186606.1
OX186607.1
OX186608.1
OX186609.1
OX186610.1
OX186611.1
OX186612.1
OX186613.1
OX186614.1
OX186615.1
OX186616.1
OX186617.1
OX186618.1
OX186619.1
OX186620.1
OX186621.1
OX186622.1
OX186623.1
OX186624.1
OX186625.1
OX186626.1
OX186627.1
OX186628.1
OX186629.1
OX186630.1
OX186631.1
OX186632.1
OX186633.1
OX186634.1
OX186635.1
OX186636.1
OX186637.1
OX186638.1
OX186639.1
OX186640.1
OX186641.1
OX186642.1
OX186643.1
OX186644.1
OX186645.1
OX186646.1
OX186647.1
OX186648.1
OX186649.1
OX186650.1
OX186651.1
OX186652.1
OX186653.1
OX186654.1
OX186655.1
OX186656.1
OX186657.1
OX186658.1
OX186659.1
OX186660.1
OX186661.1
OX186662.1
OX186663.1
OX186664.1
OX186665.1
OX186666.1
OX186667.1
OX186668.1
OX186669.1
OX186670.1
OX186671.1
OX186672.1
OX186673.1
OX186674.1
OX186675.1
OX186676.1
OX186677.1
OX186678.1
OX186679.1
OX186680.1
OX186681.1
OX186682.1
OX186683.1
OX186684.1
OX186685.1
OX186686.1
OX186687.1
OX186688.1
OX186689.1
OX186690.1
OX186691.1
OX186692.1
OX186693.1
OX186694.1
OX186695.1
OX186696.1
OX186697.1
OX186698.1
OX186699.1
OX186700.1
OX186701.1
OX186702.1
OX186703.1
OX186704.1
OX186705.1
OX186706.1
OX186707.1
OX186708.1
OX186709.1
OX186710.1
OX186711.1
OX186712.1
OX186713.1
OX186714.1
OX186715.1
OX186716.1
OX186717.1
OX186718.1
OX186719.1
OX186720.1
OX186721.1
OX186722.1
OX186723.1
OX186724.1
OX186725.1
OX186726.1
OX186727.1
OX186728.1
OX186729.1
OX186730.1
OX186731.1
OX186732.1
OX186733.1
OX186734.1
OX186735.1
OX186736.1
OX186737.1
OX186738.1
OX186739.1
OX186740.1
OX186741.1
OX186742.1
OX186743.1
OX186744.1
OX186745.1
OX186746.1
OX186747.1
OX186748.1
OX186749.1
OX186750.1
OX186751.1
OX186752.1
OX186753.1
OX186754.1
OX186755.1
OX186756.1
OX186757.1
OX186758.1
OX186759.1
OX186760.1
OX186761.1
OX186762.1
OX186763.1
OX186764.1
OX186765.1
OX186766.1
OX186767.1
OX186768.1
OX186769.1
OX186770.1
OX186771.1
OX186772.1
OX186773.1
OX186774.1
OX186775.1
OX186776.1
OX186777.1
OX186778.1
OX186779.1
OX186780.1
OX186781.1
OX186782.1
OX186783.1
OX186784.1
OX186785.1
OX186786.1
OX186787.1
OX186788.1
OX186789.1
OX186790.1
OX186791.1
OX186792.1
OX186793.1
OX186794.1
OX186795.1
OX186796.1
OX186797.1
OX186798.1
OX186799.1
OX186800.1
OX186801.1
OX186802.1
OX186803.1
OX186804.1
OX186805.1
OX186806.1
OX186807.1
OX186808.1
OX186809.1
OX186810.1
OX186811.1
OX186812.1
OX186813.1
OX186814.1
OX186815.1
OX186816.1
OX186817.1
OX186818.1
OX186819.1
OX186820.1
OX186821.1
OX186822.1
OX186823.1
OX186824.1
OX186825.1
OX186826.1
OX186827.1
OX186828.1
OX186829.1
OX186830.1
OX186831.1
OX186832.1
OX186833.1
OX186834.1
OX186835.1
OX186836.1
OX186837.1
OX186838.1
OX186839.1
OX186840.1
OX186841.1
OX186842.1
OX186843.1
OX186844.1
OX186845.1
OX186846.1
OX186847.1
OX186848.1
OX186849.1
OX186850.1
OX186851.1
OX186852.1
OX186853.1
OX186854.1
OX186855.1
OX186856.1
OX186857.1
OX186858.1
OX186859.1
OX186860.1
OX186861.1
OX186862.1
OX186863.1
OX186864.1
OX186865.1
OX186866.1
OX186867.1
OX186868.1
OX186869.1
OX186870.1
OX186871.1
OX186872.1
OX186873.1
OX186874.1
OX186875.1
OX186876.1
OX186877.1
OX186878.1
OX186879.1
OX186880.1
OX186881.1
OX186882.1
OX186883.1
OX186884.1
OX186885.1
OX186886.1
OX186887.1
OX186888.1
OX186889.1
OX186890.1
OX186891.1
OX186892.1
OX186893.1
OX186894.1
OX186895.1
OX186896.1
OX186897.1
OX186898.1
OX186899.1
OX186900.1
OX186901.1
OX186902.1
OX186903.1
OX186904.1
OX186905.1
OX186906.1
OX186907.1
OX186908.1
OX186909.1
OX186910.1
OX186911.1
OX186912.1
OX186913.1
OX186914.1
OX186915.1
OX186916.1
OX186917.1
OX186918.1
OX186919.1
OX186920.1
OX186921.1
OX186922.1
OX186923.1
OX186924.1
OX186925.1
OX186926.1
OX186927.1
OX186928.1
OX186929.1
OX186930.1
OX186931.1
OX186932.1
OX186933.1
OX186934.1
OX186935.1
OX186936.1
OX186937.1
OX186938.1
OX186939.1
OX186940.1
OX186941.1
OX186942.1
OX186943.1
OX186944.1
OX186945.1
OX186946.1
OX186947.1
OX186948.1
OX186949.1
OX186950.1
OX186951.1
OX186952.1
OX186953.1
OX186954.1
OX186955.1
OX186956.1
OX186957.1
OX186958.1
OX186959.1
OX186960.1
OX186961.1
OX186962.1
OX186963.1
OX186964.1
OX186965.1
OX186966.1
OX186967.1
OX186968.1
OX186969.1
OX186970.1
OX186971.1
OX186972.1
OX186973.1
OX186974.1
OX186975.1
OX186976.1
OX186977.1
OX186978.1
OX186979.1
OX186980.1
OX186981.1
OX186982.1
OX186983.1
OX186984.1
OX186985.1
OX186986.1
OX186987.1
OX186988.1
OX186989.1
OX186990.1
OX186991.1
OX186992.1
OX186993.1
OX186994.1
OX186995.1
OX186996.1
OX186997.1
OX186998.1
OX186999.1
OX187000.1
OX187001.1
OX187002.1
OX187003.1
OX187004.1
OX187005.1
OX187006.1
OX187007.1
OX187008.1
OX187009.1
OX187010.1
OX187011.1
OX187012.1
OX187013.1
OX187014.1
OX187015.1
OX187016.1
OX187017.1
OX187018.1
OX187019.1
OX187020.1
OX187021.1
OX187022.1
OX187023.1
OX187024.1
OX187025.1
OX187026.1
OX187027.1
OX187028.1
OX187029.1
OX187030.1
OX187031.1
OX187032.1
OX187033.1
OX187034.1
OX187035.1
OX187036.1
OX187037.1
OX187038.1
OX187039.1
OX187040.1
OX187041.1
OX187042.1
OX187043.1
OX187044.1
OX187045.1
OX187046.1
OX187047.1
OX187048.1
OX187049.1
OX187050.1
OX187051.1
OX187052.1
OX187053.1
OX187054.1
OX187055.1
OX187056.1
OX187057.1
OX187058.1
OX187059.1
OX187060.1
OX187061.1
OX187062.1
OX187063.1
OX187064.1
OX187065.1
OX187066.1
OX187067.1
OX187068.1
OX187069.1
OX187070.1
OX187071.1
OX187072.1
OX187073.1
OX187074.1
OX187075.1
OX187076.1
OX187077.1
OX187078.1
OX187079.1
OX187080.1
OX187081.1
OX187082.1
OX187083.1
OX187084.1
OX187085.1
OX187086.1
OX187087.1
OX187088.1
OX187089.1
OX187090.1
OX187091.1
OX187092.1
OX187093.1
OX187094.1
OX187095.1
OX187096.1
OX187097.1
OX187098.1
OX187099.1
OX187100.1
OX187101.1
OX187102.1
OX187103.1
OX187104.1
OX187105.1
OX187106.1
OX187107.1
OX187108.1
OX187109.1
OX187110.1
OX187111.1
OX187112.1
OX187113.1
OX187114.1
OX187115.1
OX187116.1
OX187117.1
OX187118.1
OX187119.1
OX187120.1
OX187121.1
OX187122.1
OX187123.1
OX187124.1
OX187125.1
OX187126.1
OX187127.1
OX187128.1
OX187129.1
OX187130.1
OX187131.1
OX187132.1
OX187133.1
OX187134.1
OX187135.1
OX187136.1
OX187137.1
OX187138.1
OX187139.1
OX187140.1
OX187141.1
OX187142.1
OX187143.1
OX187144.1
OX187145.1
OX187146.1
OX187147.1
OX187148.1
OX187149.1
OX187150.1
OX187151.1
OX187152.1
OX187153.1
OX187154.1
OX187155.1
OX187156.1
OX187157.1
OX187158.1
OX187159.1
OX187160.1
OX187161.1
OX187162.1
OX187163.1
OX187164.1
OX187165.1
OX187166.1
OX187167.1
OX187168.1
OX187169.1
OX187170.1
OX187171.1
OX187172.1
OX187173.1
OX187174.1
OX187175.1
OX187176.1
OX187177.1
OX187178.1
OX187179.1
OX187180.1
OX187181.1
OX187182.1
OX187183.1
OX187184.1
OX187185.1
OX187186.1
OX187187.1
OX187188.1
OX187189.1
OX187190.1
OX187191.1
OX187192.1
OX187193.1
OX187194.1
OX187195.1
OX187196.1
OX187197.1
OX187198.1
OX187199.1
OX187200.1
OX187201.1
OX187202.1
OX187203.1
OX187204.1
OX187205.1
OX187206.1
OX187207.1
OX187208.1
OX187209.1
OX187210.1
OX187211.1
OX187212.1
OX187213.1
OX187214.1
OX187215.1
OX187216.1
OX187217.1
OX187218.1
OX187219.1
OX187220.1
OX187221.1
OX187222.1
OX187223.1
OX187224.1
OX187225.1
OX187226.1
OX187227.1
OX187228.1
OX187229.1
OX187230.1
OX187231.1
OX187232.1
OX187233.1
OX187234.1
OX187235.1
OX187236.1
OX187237.1
OX187238.1
OX187239.1
OX187240.1
OX187241.1
OX187242.1
OX187243.1
OX187244.1
OX187245.1
OX187246.1
OX187247.1
OX187248.1
OX187249.1
OX187250.1
OX187251.1
OX187252.1
OX187253.1
OX187254.1
OX187255.1
OX187256.1
OX187257.1
OX187258.1
OX187259.1
OX187260.1
OX187261.1
OX187262.1
OX187263.1
OX187264.1
OX187265.1
OX187266.1
OX187267.1
OX187268.1
OX187269.1
OX187270.1
OX187271.1
OX187272.1
OX187273.1
OX187274.1
OX187275.1
OX187276.1
OX187277.1
OX187278.1
OX187279.1
OX187280.1
OX187281.1
OX187282.1
OX187283.1
OX187284.1
OX187285.1
OX187286.1
OX187287.1
OX187288.1
OX187289.1
OX187290.1
OX187291.1
OX187292.1
OX187293.1
OX187294.1
OX187295.1
OX187296.1
OX187297.1
OX187298.1
OX187299.1
OX187300.1
OX187301.1
OX187302.1
OX187303.1
OX187304.1
OX187305.1
OX187306.1
OX187307.1
OX187308.1
OX187309.1
OX187310.1
OX187311.1
OX187312.1
OX187313.1
OX187314.1
OX187315.1
OX187316.1
OX187317.1
OX187318.1
OX187319.1
OX187320.1
OX187321.1
OX187322.1
OX187323.1
OX187324.1
OX187325.1
OX187326.1
OX187327.1
OX187328.1
OX187329.1
OX187330.1
OX187331.1
OX187332.1
OX187333.1
OX187334.1
OX187335.1
OX187336.1
OX187337.1
OX187338.1
OX187339.1
OX187340.1
OX187341.1
OX187342.1
OX187343.1
OX187344.1
OX187345.1
OX187346.1
OX187347.1
OX187348.1
OX187349.1
OX187350.1
OX187351.1
OX187352.1
OX187353.1
OX187354.1
OX187355.1
OX187356.1
OX187357.1
OX187358.1
OX187359.1
OX187360.1
OX187361.1
OX187362.1
OX187363.1
OX187364.1
OX187365.1
OX187366.1
OX187367.1
OX187368.1
OX187369.1
OX187370.1
OX187371.1
OX187372.1
OX187373.1
OX187374.1
OX187375.1
OX187376.1
OX187377.1
OX187378.1
OX187379.1
OX187380.1
OX187381.1
OX187382.1
OX187383.1
OX187384.1
OX187385.1
OX187386.1
OX187387.1
OX187388.1
OX187389.1
OX187390.1
OX187391.1
OX187392.1
OX187393.1
OX187394.1
OX187395.1
OX187396.1
OX187397.1
OX187398.1
OX187399.1
OX187400.1
OX187401.1
OX187402.1
OX187403.1
OX187404.1
OX187405.1
OX187406.1
OX187407.1
OX187408.1
OX187409.1
OX187410.1
OX187411.1
OX187412.1
OX187413.1
OX187414.1
OX187415.1
OX187416.1
OX187417.1
OX187418.1
OX187419.1
OX187420.1
OX187421.1
OX187422.1
OX187423.1
OX187424.1
OX187425.1
OX187426.1
OX187427.1
OX187428.1
OX187429.1
OX187430.1
OX187431.1
OX187432.1
OX187433.1
OX187434.1
OX187435.1
OX187436.1
OX187437.1
OX187438.1
OX187439.1
OX187440.1
OX187441.1
OX187442.1
OX187443.1
OX187444.1
OX187445.1
OX187446.1
OX187447.1
OX187448.1
OX187449.1
OX187450.1
OX187451.1
OX187452.1
OX187453.1
OX187454.1
OX187455.1
OX187456.1
OX187457.1
OX187458.1
OX187459.1
OX187460.1
OX187461.1
OX187462.1
OX187463.1
OX187464.1
OX187465.1
OX187466.1
OX187467.1
OX187468.1
OX187469.1
OX187470.1
OX187471.1
OX187472.1
OX187473.1
OX187474.1
OX187475.1
OX187476.1
OX187477.1
OX187478.1
OX187479.1
OX187480.1
OX187481.1
OX187482.1
OX187483.1
OX187484.1
OX187485.1
OX187486.1
OX187487.1
OX187488.1
OX187489.1
OX187490.1
OX187491.1
OX187492.1
OX187493.1
OX187494.1
OX187495.1
OX187496.1
OX187497.1
OX187498.1
OX187499.1
OX187500.1
OX187501.1
OX187502.1
OX187503.1
OX187504.1
OX187505.1
OX187506.1
OX187507.1
OX187508.1
OX187509.1
OX187510.1
OX187511.1
OX187512.1
OX187513.1
OX187514.1
OX187515.1
OX187516.1
OX187517.1
OX187518.1
OX187519.1
OX187520.1
OX187521.1
OX187522.1
OX187523.1
OX187524.1
OX187525.1
OX187526.1
OX187527.1
OX187528.1
OX187529.1
OX187530.1
OX187531.1
OX187532.1
OX187533.1
OX187534.1
OX187535.1
OX187536.1
OX187537.1
OX187538.1
OX187539.1
OX187540.1
OX187541.1
OX187542.1
OX187543.1
OX187544.1
OX187545.1
OX187546.1
OX187547.1
OX187548.1
OX187549.1
OX187550.1
OX187551.1
OX187552.1
OX187553.1
OX187554.1
OX187555.1
OX187556.1
OX187557.1
OX187558.1
OX187559.1
OX187560.1
OX187561.1
OX187562.1
OX187563.1
OX187564.1
OX187565.1
OX187566.1
OX187567.1
OX187568.1
OX187569.1
OX187570.1
OX187571.1
OX187572.1
OX187573.1
OX187574.1
OX187575.1
OX187576.1
OX187577.1
OX187578.1
OX187579.1
OX187580.1
OX187581.1
OX187582.1
OX187583.1
OX187584.1
OX187585.1
OX187586.1
OX187587.1
OX187588.1
OX187589.1
OX187590.1
OX187591.1
OX187592.1
OX187593.1
OX187594.1
OX187595.1
OX187596.1
OX187597.1
OX187598.1
OX187599.1
OX187600.1
OX187601.1
OX187602.1
OX187603.1
OX187604.1
OX187605.1
OX187606.1
OX187607.1
OX187608.1
OX187609.1
OX187610.1
OX187611.1
OX187612.1
OX187613.1
OX187614.1
OX187615.1
OX187616.1
OX187617.1
OX187618.1
OX187619.1
OX187620.1
OX187621.1
OX187622.1
OX187623.1
OX187624.1
OX187625.1
OX187626.1
OX187627.1
OX187628.1
OX187629.1
OX187630.1
OX187631.1
OX187632.1
OX187633.1
OX187634.1
OX187635.1
OX187636.1
OX187637.1
OX187638.1
OX187639.1
OX187640.1
OX187641.1
OX187642.1
OX187643.1
OX187644.1
OX187645.1
OX187646.1
OX187647.1
OX187648.1
OX187649.1
OX187650.1
OX187651.1
OX187652.1
OX187653.1
OX187654.1
OX187655.1
OX187656.1
OX187657.1
OX187658.1
OX187659.1
OX187660.1
OX187661.1
OX187662.1
OX187663.1
OX187664.1
OX187665.1
OX187666.1
OX187667.1
OX187668.1
OX187669.1
OX187670.1
OX187671.1
OX187672.1
OX187673.1
OX187674.1
OX187675.1
OX187676.1
OX187677.1
OX187678.1
OX187679.1
OX187680.1
OX187681.1
OX187682.1
OX187683.1
OX187684.1
OX187685.1
OX187686.1
OX187687.1
OX187688.1
OX187689.1
OX187690.1
OX187691.1
OX187692.1
OX187693.1
OX187694.1
OX187695.1
OX187696.1
OX187697.1
OX187698.1
OX187699.1
OX187700.1
OX187701.1
OX187702.1
OX187703.1
OX187704.1
OX187705.1
OX187706.1
OX187707.1
OX187708.1
OX187709.1
OX187710.1
OX187711.1
OX187712.1
OX187713.1
OX187714.1
OX187715.1
OX187716.1
OX187717.1
OX187718.1
OX187719.1
OX187720.1
OX187721.1
OX187722.1
OX187723.1
OX187724.1
OX187725.1
OX187726.1
OX187727.1
OX187728.1
OX187729.1
OX187730.1
OX187731.1
OX187732.1
OX187733.1
OX187734.1
OX187735.1
OX187736.1
OX187737.1
OX187738.1
OX187739.1
OX187740.1
OX187741.1
OX187742.1
OX187743.1
OX187744.1
OX187745.1
OX187746.1
OX187747.1
OX187748.1
OX187749.1
OX187750.1
OX187751.1
OX187752.1
OX187753.1
OX187754.1
OX187755.1
OX187756.1
OX187757.1
OX187758.1
OX187759.1
OX187760.1
OX187761.1
OX187762.1
OX187763.1
OX187764.1
OX187765.1
OX187766.1
OX187767.1
OX187768.1
OX187769.1
OX187770.1
OX187771.1
OX187772.1
OX187773.1
OX187774.1
OX187775.1
OX187776.1
OX187777.1
OX187778.1
OX187779.1
OX187780.1
OX187781.1
OX187782.1
OX187783.1
OX187784.1
OX187785.1
OX187786.1
OX187787.1
OX187788.1
OX187789.1
OX187790.1
OX187791.1
OX187792.1
OX187793.1
OX187794.1
OX187795.1
OX187796.1
OX187797.1
OX187798.1
OX187799.1
OX187800.1
OX187801.1
OX187802.1
OX187803.1
OX187804.1
OX187805.1
OX187806.1
OX187807.1
OX187808.1
OX187809.1
OX187810.1
OX187811.1
OX187812.1
OX187813.1
OX187814.1
OX187815.1
OX187816.1
OX187817.1
OX187818.1
OX187819.1
OX187820.1
OX187821.1
OX187822.1
OX187823.1
OX187824.1
OX187825.1
OX187826.1
OX187827.1
OX187828.1
OX187829.1
OX187830.1
OX187831.1
OX187832.1
OX187833.1
OX187834.1
OX187835.1
OX187836.1
OX187837.1
OX187838.1
OX187839.1
OX187840.1
OX187841.1
OX187842.1
OX187843.1
OX187844.1
OX187845.1
OX187846.1
OX187847.1
OX187848.1
OX187849.1
OX187850.1
OX187851.1
OX187852.1
OX187853.1
OX187854.1
OX187855.1
OX187856.1
OX187857.1
OX187858.1
OX187859.1
OX187860.1
OX187861.1
OX187862.1
OX187863.1
OX187864.1
OX187865.1
OX187866.1
OX187867.1
OX187868.1
OX187869.1
OX187870.1
OX187871.1
OX187872.1
OX187873.1
OX187874.1
OX187875.1
OX187876.1
OX187877.1
OX187878.1
OX187879.1
OX187880.1
OX187881.1
OX187882.1
OX187883.1
OX187884.1
OX187885.1
OX187886.1
OX187887.1
OX187888.1
OX187889.1
OX187890.1
OX187891.1
OX187892.1
OX187893.1
OX187894.1
OX187895.1
OX187896.1
OX187897.1
OX187898.1
OX187899.1
OX187900.1
OX187901.1
OX187902.1
OX187903.1
OX187904.1
OX187905.1
OX187906.1
OX187907.1
OX187908.1
OX187909.1
OX187910.1
OX187911.1
OX187912.1
OX187913.1
OX187914.1
OX187915.1
OX187916.1
OX187917.1
OX187918.1
OX187919.1
OX187920.1
OX187921.1
OX187922.1
OX187923.1
OX187924.1
OX187925.1
OX187926.1
OX187927.1
OX187928.1
OX187929.1
OX187930.1
OX187931.1
OX187932.1
OX187933.1
OX187934.1
OX187935.1
OX187936.1
OX187937.1
OX187938.1
OX187939.1
OX187940.1
OX187941.1
OX187942.1
OX187943.1
OX187944.1
OX187945.1
OX187946.1
OX187947.1
OX187948.1
OX187949.1
OX187950.1
OX187951.1
OX187952.1
OX187953.1
OX187954.1
OX187955.1
OX187956.1
OX187957.1
OX187958.1
OX187959.1
OX187960.1
OX187961.1
OX187962.1
OX187963.1
OX187964.1
OX187965.1
OX187966.1
OX187967.1
OX187968.1
OX187969.1
OX187970.1
OX187971.1
OX187972.1
OX187973.1
OX187974.1
OX187975.1
OX187976.1
OX187977.1
OX187978.1
OX187979.1
OX187980.1
OX187981.1
OX187982.1
OX187983.1
OX187984.1
OX187985.1
OX187986.1
OX187987.1
OX187988.1
OX187989.1
OX187990.1
OX187991.1
OX187992.1
OX187993.1
OX187994.1
OX187995.1
OX187996.1
OX187997.1
OX187998.1
OX187999.1
OX188000.1
OX188001.1
OX188002.1
OX188003.1
OX188004.1
OX188005.1
OX188006.1
OX188007.1
OX188008.1
OX188009.1
OX188010.1
OX188011.1
OX188012.1
OX188013.1
OX188014.1
OX188015.1
OX188016.1
OX188017.1
OX188018.1
OX188019.1
OX188020.1
OX188021.1
OX188022.1
OX188023.1
OX188024.1
OX188025.1
OX188026.1
OX188027.1
OX188028.1
OX188029.1
OX188030.1
OX188031.1
OX188032.1
OX188033.1
OX188034.1
OX188035.1
OX188036.1
OX188037.1
OX188038.1
OX188039.1
OX188040.1
OX188041.1
OX188042.1
OX188043.1
OX188044.1
OX188045.1
OX188046.1
OX188047.1
OX188048.1
OX188049.1
OX188050.1
OX188051.1
OX188052.1
OX188053.1
OX188054.1
OX188055.1
OX188056.1
OX188057.1
OX188058.1
OX188059.1
OX188060.1
OX188061.1
OX188062.1
OX188063.1
OX188064.1
OX188065.1
OX188066.1
OX188067.1
OX188068.1
OX188069.1
OX188070.1
OX188071.1
OX188072.1
OX188073.1
OX188074.1
OX188075.1
OX188076.1
OX188077.1
OX188078.1
OX188079.1
OX188080.1
OX188081.1
OX188082.1
OX188083.1
OX188084.1
OX188085.1
OX188086.1
OX188087.1
OX188088.1
OX188089.1
OX188090.1
OX188091.1
OX188092.1
OX188093.1
OX188094.1
OX188095.1
OX188096.1
OX188097.1
OX188098.1
OX188099.1
OX188100.1
OX188101.1
OX188102.1
OX188103.1
OX188104.1
OX188105.1
OX188106.1
OX188107.1
OX188108.1
OX188109.1
OX188110.1
OX188111.1
OX188112.1
OX188113.1
OX188114.1
OX188115.1
OX188116.1
OX188117.1
OX188118.1
OX188119.1
OX188120.1
OX188121.1
OX188122.1
OX188123.1
OX188124.1
OX188125.1
OX188126.1
OX188127.1
OX188128.1
OX188129.1
OX188130.1
OX188131.1
OX188132.1
OX188133.1
OX188134.1
OX188135.1
OX188136.1
OX188137.1
OX188138.1
OX188139.1
OX188140.1
OX188141.1
OX188142.1
OX188143.1
OX188144.1
OX188145.1
OX188146.1
OX188147.1
OX188148.1
OX188149.1
OX188150.1
OX188151.1
OX188152.1
OX188153.1
OX188154.1
OX188155.1
OX188156.1
OX188157.1
OX188158.1
OX188159.1
OX188160.1
OX188161.1
OX188162.1
OX188163.1
OX188164.1
OX188165.1
OX188166.1
OX188167.1
OX188168.1
OX188169.1
OX188170.1
OX188171.1
OX188172.1
OX188173.1
OX188174.1
OX188175.1
OX188176.1
OX188177.1
OX188178.1
OX188179.1
OX188180.1
OX188181.1
OX188182.1
OX188183.1
OX188184.1
OX188185.1
OX188186.1
OX188187.1
OX188188.1
OX188189.1
OX188190.1
OX188191.1
OX188192.1
OX188193.1
OX188194.1
OX188195.1
OX188196.1
OX188197.1
OX188198.1
OX188199.1
OX188200.1
OX188201.1
OX188202.1
OX188203.1
OX188204.1
OX188205.1
OX188206.1
OX188207.1
OX188208.1
OX188209.1
OX188210.1
OX188211.1
OX188212.1
OX188213.1
OX188214.1
OX188215.1
OX188216.1
OX188217.1
OX188218.1
OX188219.1
OX188220.1
OX188221.1
OX188222.1
OX188223.1
OX188224.1
OX188225.1
OX188226.1
OX188227.1
OX188228.1
OX188229.1
OX188230.1
OX188231.1
OX188232.1
OX188233.1
OX188234.1
OX188235.1
OX188236.1
OX188237.1
OX188238.1
OX188239.1
OX188240.1
OX188241.1
OX188242.1
OX188243.1
OX188244.1
OX188245.1
OX188246.1
OX188247.1
OX188248.1
OX188249.1
OX188250.1
OX188251.1
OX188252.1
OX188253.1
OX188254.1
OX188255.1
OX188256.1
OX188257.1
OX188258.1
OX188259.1
OX188260.1
OX188261.1
OX188262.1
OX188263.1
OX188264.1
OX188265.1
OX188266.1
OX188267.1
OX188268.1
OX188269.1
OX188270.1
OX188271.1
OX188272.1
OX188273.1
OX188274.1
OX188275.1
OX188276.1
OX188277.1
OX188278.1
OX188279.1
OX188280.1
OX188281.1
OX188282.1
OX188283.1
OX188284.1
OX188285.1
OX188286.1
OX188287.1
OX188288.1
OX188289.1
OX188290.1
OX188291.1
OX188292.1
OX188293.1
OX188294.1
OX188295.1
OX188296.1
OX188297.1
OX188298.1
OX188299.1
OX188300.1
OX188301.1
OX188302.1
OX188303.1
OX188304.1
OX188305.1
OX188306.1
OX188307.1
OX188308.1
OX188309.1
OX188310.1
OX188311.1
OX188312.1
OX188313.1
OX188314.1
OX188315.1
OX188316.1
OX188317.1
OX188318.1
OX188319.1
OX188320.1
OX188321.1
OX188322.1
OX188323.1
OX188324.1
OX188325.1
OX188326.1
OX188327.1
OX188328.1
OX188329.1
OX188330.1
OX188331.1
OX188332.1
OX188333.1
OX188334.1
OX188335.1
OX188336.1
OX188337.1
OX188338.1
OX188339.1
OX188340.1
OX188341.1
OX188342.1
OX188343.1
OX188344.1
OX188345.1
OX188346.1
OX188347.1
OX188348.1
OX188349.1
OX188350.1
OX188351.1
OX188352.1
OX188353.1
OX188354.1
OX188355.1
OX188356.1
OX188357.1
OX188358.1
OX188359.1
OX188360.1
OX188361.1
OX188362.1
OX188363.1
OX188364.1
OX188365.1
OX188366.1
OX188367.1
OX188368.1
OX188369.1
OX188370.1
OX188371.1
OX188372.1
OX188373.1
OX188374.1
OX188375.1
OX188376.1
OX188377.1
OX188378.1
OX188379.1
OX188380.1
OX188381.1
OX188382.1
OX188383.1
OX188384.1
OX188385.1
OX188386.1
OX188387.1
OX188388.1
OX188389.1
OX188390.1
OX188391.1
OX188392.1
OX188393.1
OX188394.1
OX188395.1
OX188396.1
OX188397.1
OX188398.1
OX188399.1
OX188400.1
OX188401.1
OX188402.1
OX188403.1
OX188404.1
OX188405.1
OX188406.1
OX188407.1
OX188408.1
OX188409.1
OX188410.1
OX188411.1
OX188412.1
OX188413.1
OX188414.1
OX188415.1
OX188416.1
OX188417.1
OX188418.1
OX188419.1
OX188420.1
OX188421.1
OX188422.1
OX188423.1
OX188424.1
OX188425.1
OX188426.1
OX188427.1
OX188428.1
OX188429.1
OX188430.1
OX188431.1
OX188432.1
OX188433.1
OX188434.1
OX188435.1
OX188436.1
OX188437.1
OX188438.1
OX188439.1
OX188440.1
OX188441.1
OX188442.1
OX188443.1
OX188444.1
OX188445.1
OX188446.1
OX188447.1
OX188448.1
OX188449.1
OX188450.1
OX188451.1
OX188452.1
OX188453.1
OX188454.1
OX188455.1
OX188456.1
OX188457.1
OX188458.1
OX188459.1
OX188460.1
OX188461.1
OX188462.1
OX188463.1
OX188464.1
OX188465.1
OX188466.1
OX188467.1
OX188468.1
OX188469.1
OX188470.1
OX188471.1
OX188472.1
OX188473.1
OX188474.1
OX188475.1
OX188476.1
OX188477.1
OX188478.1
OX188479.1
OX188480.1
OX188481.1
OX188482.1
OX188483.1
OX188484.1
OX188485.1
OX188486.1
OX188487.1
OX188488.1
OX188489.1
OX188490.1
OX188491.1
OX188492.1
OX188493.1
OX188494.1
OX188495.1
OX188496.1
OX188497.1
OX188498.1
OX188499.1
OX188500.1
OX188501.1
OX188502.1
OX188503.1
OX188504.1
OX188505.1
OX188506.1
OX188507.1
OX188508.1
OX188509.1
OX188510.1
OX188511.1
OX188512.1
OX188513.1
OX188514.1
OX188515.1
OX188516.1
OX188517.1
OX188518.1
OX188519.1
OX188520.1
OX188521.1
OX188522.1
OX188523.1
OX188524.1
OX188525.1
OX188526.1
OX188527.1
OX188528.1
OX188529.1
OX188530.1
OX188531.1
OX188532.1
OX188533.1
OX188534.1
OX188535.1
OX188536.1
OX188537.1
OX188538.1
OX188539.1
OX188540.1
OX188541.1
OX188542.1
OX188543.1
OX188544.1
OX188545.1
OX188546.1
OX188547.1
OX188548.1
OX188549.1
OX188550.1
OX188551.1
OX188552.1
OX188553.1
OX188554.1
OX188555.1
OX188556.1
OX188557.1
OX188558.1
OX188559.1
OX188560.1
OX188561.1
OX188562.1
OX188563.1
OX188564.1
OX188565.1
OX188566.1
OX188567.1
OX188568.1
OX188569.1
OX188570.1
OX188571.1
OX188572.1
OX188573.1
OX188574.1
OX188575.1
OX188576.1
OX188577.1
OX188578.1
OX188579.1
OX188580.1
OX188581.1
OX188582.1
OX188583.1
OX188584.1
OX188585.1
OX188586.1
OX188587.1
OX188588.1
OX188589.1
OX188590.1
OX188591.1
OX188592.1
OX188593.1
OX188594.1
OX188595.1
OX188596.1
OX188597.1
OX188598.1
OX188599.1
OX188600.1
OX188601.1
OX188602.1
OX188603.1
OX188604.1
OX188605.1
OX188606.1
OX188607.1
OX188608.1
OX188609.1
OX188610.1
OX188611.1
OX188612.1
OX188613.1
OX188614.1
OX188615.1
OX188616.1
OX188617.1
OX188618.1
OX188619.1
OX188620.1
OX188621.1
OX188622.1
OX188623.1
OX188624.1
OX188625.1
OX188626.1
OX188627.1
OX188628.1
OX188629.1
OX188630.1
OX188631.1
OX188632.1
OX188633.1
OX188634.1
OX188635.1
OX188636.1
OX188637.1
OX188638.1
OX188639.1
OX188640.1
OX188641.1
OX188642.1
OX188643.1
OX188644.1
OX188645.1
OX188646.1
OX188647.1
OX188648.1
OX188649.1
OX188650.1
OX188651.1
OX188652.1
OX188653.1
OX188654.1
OX188655.1
OX188656.1
OX188657.1
OX188658.1
OX188659.1
OX188660.1
OX188661.1
OX188662.1
OX188663.1
OX188664.1
OX188665.1
OX188666.1
OX188667.1
OX188668.1
OX188669.1
OX188670.1
OX188671.1
OX188672.1
OX188673.1
OX188674.1
OX188675.1
OX188676.1
OX188677.1
OX188678.1
OX188679.1
OX188680.1
OX188681.1
OX188682.1
OX188683.1
OX188684.1
OX188685.1
OX188686.1
OX188687.1
OX188688.1
OX188689.1
OX188690.1
OX188691.1
OX188692.1
OX188693.1
OX188694.1
OX188695.1
OX188696.1
OX188697.1
OX188698.1
OX188699.1
OX188700.1
OX188701.1
OX188702.1
OX188703.1
OX188704.1
OX188705.1
OX188706.1
OX188707.1
OX188708.1
OX188709.1
OX188710.1
OX188711.1
OX188712.1
OX188713.1
OX188714.1
OX188715.1
OX188716.1
OX188717.1
OX188718.1
OX188719.1
OX188720.1
OX188721.1
OX188722.1
OX188723.1
OX188724.1
OX188725.1
OX188726.1
OX188727.1
OX188728.1
OX188729.1
OX188730.1
OX188731.1
OX188732.1
OX188733.1
OX188734.1
OX188735.1
OX188736.1
OX188737.1
OX188738.1
OX188739.1
OX188740.1
OX188741.1
OX188742.1
OX188743.1
OX188744.1
OX188745.1
OX188746.1
OX188747.1
OX188748.1
OX188749.1
OX188750.1
OX188751.1
OX188752.1
OX188753.1
OX188754.1
OX188755.1
OX188756.1
OX188757.1
OX188758.1
OX188759.1
OX188760.1
OX188761.1
OX188762.1
OX188763.1
OX188764.1
OX188765.1
OX188766.1
OX188767.1
OX188768.1
OX188769.1
OX188770.1
OX188771.1
OX188772.1
OX188773.1
OX188774.1
OX188775.1
OX188776.1
OX188777.1
OX188778.1
OX188779.1
OX188780.1
OX188781.1
OX188782.1
OX188783.1
OX188784.1
OX188785.1
OX188786.1
OX188787.1
OX188788.1
OX188789.1
OX188790.1
OX188791.1
OX188792.1
OX188793.1
OX188794.1
OX188795.1
OX188796.1
OX188797.1
OX188798.1
OX188799.1
OX188800.1
OX188801.1
OX188802.1
OX188803.1
OX188804.1
OX188805.1
OX188806.1
OX188807.1
OX188808.1
OX188809.1
OX188810.1
OX188811.1
OX188812.1
OX188813.1
OX188814.1
OX188815.1
OX188816.1
OX188817.1
OX188818.1
OX188819.1
OX188820.1
OX188821.1
OX188822.1
OX188823.1
OX188824.1
OX188825.1
OX188826.1
OX188827.1
OX188828.1
OX188829.1
OX188830.1
OX188831.1
OX188832.1
OX188833.1
OX188834.1
OX188835.1
OX188836.1
OX188837.1
OX188838.1
OX188839.1
OX188840.1
OX188841.1
OX188842.1
OX188843.1
OX188844.1
OX188845.1
OX188846.1
OX188847.1
OX188848.1
OX188849.1
OX188850.1
OX188851.1
OX188852.1
OX188853.1
OX188854.1
OX188855.1
OX188856.1
OX188857.1
OX188858.1
OX188859.1
OX188860.1
OX188861.1
OX188862.1
OX188863.1
OX188864.1
OX188865.1
OX188866.1
OX188867.1
OX188868.1
OX188869.1
OX188870.1
OX188871.1
OX188872.1
OX188873.1
OX188874.1
OX188875.1
OX188876.1
OX188877.1
OX188878.1
OX188879.1
OX188880.1
OX188881.1
OX188882.1
OX188883.1
OX188884.1
OX188885.1
OX188886.1
OX188887.1
OX188888.1
OX188889.1
OX188890.1
OX188891.1
OX188892.1
OX188893.1
OX188894.1
OX188895.1
OX188896.1
OX188897.1
OX188898.1
OX188899.1
OX188900.1
OX188901.1
OX188902.1
OX188903.1
OX188904.1
OX188905.1
OX188906.1
OX188907.1
OX188908.1
OX188909.1
OX188910.1
OX188911.1
OX188912.1
OX188913.1
OX188914.1
OX188915.1
OX188916.1
OX188917.1
OX188918.1
OX188919.1
OX188920.1
OX188921.1
OX188922.1
OX188923.1
OX188924.1
OX188925.1
OX188926.1
OX188927.1
OX188928.1
OX188929.1
OX188930.1
OX188931.1
OX188932.1
OX188933.1
OX188934.1
OX188935.1
OX188936.1
OX188937.1
OX188938.1
OX188939.1
OX188940.1
OX188941.1
OX188942.1
OX188943.1
OX188944.1
OX188945.1
OX188946.1
OX188947.1
OX188948.1
OX188949.1
OX188950.1
OX188951.1
OX188952.1
OX188953.1
OX188954.1
OX188955.1
OX188956.1
OX188957.1
OX188958.1
OX188959.1
OX188960.1
OX188961.1
OX188962.1
OX188963.1
OX188964.1
OX188965.1
OX188966.1
OX188967.1
OX188968.1
OX188969.1
OX188970.1
OX188971.1
OX188972.1
OX188973.1
OX188974.1
OX188975.1
OX188976.1
OX188977.1
OX188978.1
OX188979.1
OX188980.1
OX188981.1
OX188982.1
OX188983.1
OX188984.1
OX188985.1
OX188986.1
OX188987.1
OX188988.1
OX188989.1
OX188990.1
OX188991.1
OX188992.1
OX188993.1
OX188994.1
OX188995.1
OX188996.1
OX188997.1
OX188998.1
OX188999.1
OX189000.1
OX189001.1
OX189002.1
OX189003.1
OX189004.1
OX189005.1
OX189006.1
OX189007.1
OX189008.1
OX189009.1
OX189010.1
OX189011.1
OX189012.1
OX189013.1
OX189014.1
OX189015.1
OX189016.1
OX189017.1
OX189018.1
OX189019.1
OX189020.1
OX189021.1
OX189022.1
OX189023.1
OX189024.1
OX189025.1
OX189026.1
OX189027.1
OX189028.1
OX189029.1
OX189030.1
OX189031.1
OX189032.1
OX189033.1
OX189034.1
OX189035.1
OX189036.1
OX189037.1
OX189038.1
OX189039.1
OX189040.1
OX189041.1
OX189042.1
OX189043.1
OX189044.1
OX189045.1
OX189046.1
OX189047.1
OX189048.1
OX189049.1
OX189050.1
OX189051.1
OX189052.1
OX189053.1
OX189054.1
OX189055.1
OX189056.1
OX189057.1
OX189058.1
OX189059.1
OX189060.1
OX189061.1
OX189062.1
OX189063.1
OX189064.1
OX189065.1
OX189066.1
OX189067.1
OX189068.1
OX189069.1
OX189070.1
OX189071.1
OX189072.1
OX189073.1
OX189074.1
OX189075.1
OX189076.1
OX189077.1
OX189078.1
OX189079.1
OX189080.1
OX189081.1
OX189082.1
OX189083.1
OX189084.1
OX189085.1
OX189086.1
OX189087.1
OX189088.1
OX189089.1
OX189090.1
OX189091.1
OX189092.1
OX189093.1
OX189094.1
OX189095.1
OX189096.1
OX189097.1
OX189098.1
OX189099.1
OX189100.1
OX189101.1
OX189102.1
OX189103.1
OX189104.1
OX189105.1
OX189106.1
OX189107.1
OX189108.1
OX189109.1
OX189110.1
OX189111.1
OX189112.1
OX189113.1
OX189114.1
OX189115.1
OX189116.1
OX189117.1
OX189118.1
OX189119.1
OX189120.1
OX189121.1
OX189122.1
OX189123.1
OX189124.1
OX189125.1
OX189126.1
OX189127.1
OX189128.1
OX189129.1
OX189130.1
OX189131.1
OX189132.1
OX189133.1
OX189134.1
OX189135.1
OX189136.1
OX189137.1
OX189138.1
OX189139.1
OX189140.1
OX189141.1
OX189142.1
OX189143.1
OX189144.1
OX189145.1
OX189146.1
OX189147.1
OX189148.1
OX189149.1
OX189150.1
OX189151.1
OX189152.1
OX189153.1
OX189154.1
OX189155.1
OX189156.1
OX189157.1
OX189158.1
OX189159.1
OX189160.1
OX189161.1
OX189162.1
OX189163.1
OX189164.1
OX189165.1
OX189166.1
OX189167.1
OX189168.1
OX189169.1
OX189170.1
OX189171.1
OX189172.1
OX189173.1
OX189174.1
OX189175.1
OX189176.1
OX189177.1
OX189178.1
OX189179.1
OX189180.1
OX189181.1
OX189182.1
OX189183.1
OX189184.1
OX189185.1
OX189186.1
OX189187.1
OX189188.1
OX189189.1
OX189190.1
OX189191.1
OX189192.1
OX189193.1
OX189194.1
OX189195.1
OX189196.1
OX189197.1
OX189198.1
OX189199.1
OX189200.1
OX189201.1
OX189202.1
OX189203.1
OX189204.1
OX189205.1
OX189206.1
OX189207.1
OX189208.1
OX189209.1
OX189210.1
OX189211.1
OX189212.1
OX189213.1
OX189214.1
OX189215.1
OX189216.1
OX189217.1
OX189218.1
OX189219.1
OX189220.1
OX189221.1
OX189222.1
OX189223.1
OX189224.1
OX189225.1
OX189226.1
OX189227.1
OX189228.1
OX189229.1
OX189230.1
OX189231.1
OX189232.1
OX189233.1
OX189234.1
OX189235.1
OX189236.1
OX189237.1
OX189238.1
OX189239.1
OX189240.1
OX189241.1
OX189242.1
OX189243.1
OX189244.1
OX189245.1
OX189246.1
OX189247.1
OX189248.1
OX189249.1
OX189250.1
OX189251.1
OX189252.1
OX189253.1
OX189254.1
OX189255.1
OX189256.1
OX189257.1
OX189258.1
OX189259.1
OX189260.1
OX189261.1
OX189262.1
OX189263.1
OX189264.1
OX189265.1
OX189266.1
OX189267.1
OX189268.1
OX189269.1
OX189270.1
OX189271.1
OX189272.1
OX189273.1
OX189274.1
OX189275.1
OX189276.1
OX189277.1
OX189278.1
OX189279.1
OX189280.1
OX189281.1
OX189282.1
OX189283.1
OX189284.1
OX189285.1
OX189286.1
OX189287.1
OX189288.1
OX189289.1
OX189290.1
OX189291.1
OX189292.1
OX189293.1
OX189294.1
OX189295.1
OX189296.1
OX189297.1
OX189298.1
OX189299.1
OX189300.1
OX189301.1
OX189302.1
OX189303.1
OX189304.1
OX189305.1
OX189306.1
OX189307.1
OX189308.1
OX189309.1
OX189310.1
OX189311.1
OX189312.1
OX189313.1
OX189314.1
OX189315.1
OX189316.1
OX189317.1
OX189318.1
OX189319.1
OX189320.1
OX189321.1
OX189322.1
OX189323.1
OX189324.1
OX189325.1
OX189326.1
OX189327.1
OX189328.1
OX189329.1
OX189330.1
OX189331.1
OX189332.1
OX189333.1
OX189334.1
OX189335.1
OX189336.1
OX189337.1
OX189338.1
OX189339.1
OX189340.1
OX189341.1
OX189342.1
OX189343.1
OX189344.1
OX189345.1
OX189346.1
OX189347.1
OX189348.1
OX189349.1
OX189350.1
OX189351.1
OX189352.1
OX189353.1
OX189354.1
OX189355.1
OX189356.1
OX189357.1
OX189358.1
OX189359.1
OX189360.1
OX189361.1
OX189362.1
OX189363.1
OX189364.1
OX189365.1
OX189366.1
OX189367.1
OX189368.1
OX189369.1
OX189370.1
OX189371.1
OX189372.1
OX189373.1
OX189374.1
OX189375.1
OX189376.1
OX189377.1
OX189378.1
OX189379.1
OX189380.1
OX189381.1
OX189382.1
OX189383.1
OX189384.1
OX189385.1
OX189386.1
OX189387.1
OX189388.1
OX189389.1
OX189390.1
OX189391.1
OX189392.1
OX189393.1
OX189394.1
OX189395.1
OX189396.1
OX189397.1
OX189398.1
OX189399.1
OX189400.1
OX189401.1
OX189402.1
OX189403.1
OX189404.1
OX189405.1
OX189406.1
OX189407.1
OX189408.1
OX189409.1
OX189410.1
OX189411.1
OX189412.1
OX189413.1
OX189414.1
OX189415.1
OX189416.1
OX189417.1
OX189418.1
OX189419.1
OX189420.1
OX189421.1
OX189422.1
OX189423.1
OX189424.1
OX189425.1
OX189426.1
OX189427.1
OX189428.1
OX189429.1
OX189430.1
OX189431.1
OX189432.1
OX189433.1
OX189434.1
OX189435.1
OX189436.1
OX189437.1
OX189438.1
OX189439.1
OX189440.1
OX189441.1
OX189442.1
OX189443.1
OX189444.1
OX189445.1
OX189446.1
OX189447.1
OX189448.1
OX189449.1
OX189450.1
OX189451.1
OX189452.1
OX189453.1
OX189454.1
OX189455.1
OX189456.1
OX189457.1
OX189458.1
OX189459.1
OX189460.1
OX189461.1
OX189462.1
OX189463.1
OX189464.1
OX189465.1
OX189466.1
OX189467.1
OX189468.1
OX189469.1
OX189470.1
OX189471.1
OX189472.1
OX189473.1
OX189474.1
OX189475.1
OX189476.1
OX189477.1
OX189478.1
OX189479.1
OX189480.1
OX189481.1
OX189482.1
OX189483.1
OX189484.1
OX189485.1
OX189486.1
OX189487.1
OX189488.1
OX189489.1
OX189490.1
OX189491.1
OX189492.1
OX189493.1
OX189494.1
OX189495.1
OX189496.1
OX189497.1
OX189498.1
OX189499.1
OX189500.1
OX189501.1
OX189502.1
OX189503.1
OX189504.1
OX189505.1
OX189506.1
OX189507.1
OX189508.1
OX189509.1
OX189510.1
OX189511.1
OX189512.1
OX189513.1
OX189514.1
OX189515.1
OX189516.1
OX189517.1
OX189518.1
OX189519.1
OX189520.1
OX189521.1
OX189522.1
OX189523.1
OX189524.1
OX189525.1
OX189526.1
OX189527.1
OX189528.1
OX189529.1
OX189530.1
OX189531.1
OX189532.1
OX189533.1
OX189534.1
OX189535.1
OX189536.1
OX189537.1
OX189538.1
OX189539.1
OX189540.1
OX189541.1
OX189542.1
OX189543.1
OX189544.1
OX189545.1
OX189546.1
OX189547.1
OX189548.1
OX189549.1
OX189550.1
OX189551.1
OX189552.1
OX189553.1
OX189554.1
OX189555.1
OX189556.1
OX189557.1
OX189558.1
OX189559.1
OX189560.1
OX189561.1
OX189562.1
OX189563.1
OX189564.1
OX189565.1
OX189566.1
OX189567.1
OX189568.1
OX189569.1
OX189570.1
OX189571.1
OX189572.1
OX189573.1
OX189574.1
OX189575.1
OX189576.1
OX189577.1
OX189578.1
OX189579.1
OX189580.1
OX189581.1
OX189582.1
OX189583.1
OX189584.1
OX189585.1
OX189586.1
OX189587.1
OX189588.1
OX189589.1
OX189590.1
OX189591.1
OX189592.1
OX189593.1
OX189594.1
OX189595.1
OX189596.1
OX189597.1
OX189598.1
OX189599.1
OX189600.1
OX189601.1
OX189602.1
OX189603.1
OX189604.1
OX189605.1
OX189606.1
OX189607.1
OX189608.1
OX189609.1
OX189610.1
OX189611.1
OX189612.1
OX189613.1
OX189614.1
OX189615.1
OX189616.1
OX189617.1
OX189618.1
OX189619.1
OX189620.1
OX189621.1
OX189622.1
OX189623.1
OX189624.1
OX189625.1
OX189626.1
OX189627.1
OX189628.1
OX189629.1
OX189630.1
OX189631.1
OX189632.1
OX189633.1
OX189634.1
OX189635.1
OX189636.1
OX189637.1
OX189638.1
OX189639.1
OX189640.1
OX189641.1
OX189642.1
OX189643.1
OX189644.1
OX189645.1
OX189646.1
OX189647.1
OX189648.1
OX189649.1
OX189650.1
OX189651.1
OX189652.1
OX189653.1
OX189654.1
OX189655.1
OX189656.1
OX189657.1
OX189658.1
OX189659.1
OX189660.1
OX189661.1
OX189662.1
OX189663.1
OX189664.1
OX189665.1
OX189666.1
OX189667.1
OX189668.1
OX189669.1
OX189670.1
OX189671.1
OX189672.1
OX189673.1
OX189674.1
OX189675.1
OX189676.1
OX189677.1
OX189678.1
OX189679.1
OX189680.1
OX189681.1
OX189682.1
OX189683.1
OX189684.1
OX189685.1
OX189686.1
OX189687.1
OX189688.1
OX189689.1
OX189690.1
OX189691.1
OX189692.1
OX189693.1
OX189694.1
OX189695.1
OX189696.1
OX189697.1
OX189698.1
OX189699.1
OX189700.1
OX189701.1
OX189702.1
OX189703.1
OX189704.1
OX189705.1
OX189706.1
OX189707.1
OX189708.1
OX189709.1
OX189710.1
OX189711.1
OX189712.1
OX189713.1
OX189714.1
OX189715.1
OX189716.1
OX189717.1
OX189718.1
OX189719.1
OX189720.1
OX189721.1
OX189722.1
OX189723.1
OX189724.1
OX189725.1
OX189726.1
OX189727.1
OX189728.1
OX189729.1
OX189730.1
OX189731.1
OX189732.1
OX189733.1
OX189734.1
OX189735.1
OX189736.1
OX189737.1
OX189738.1
OX189739.1
OX189740.1
OX189741.1
OX189742.1
OX189743.1
OX189744.1
OX189745.1
OX189746.1
OX189747.1
OX189748.1
OX189749.1
OX189750.1
OX189751.1
OX189752.1
OX189753.1
OX189754.1
OX189755.1
OX189756.1
OX189757.1
OX189758.1
OX189759.1
OX189760.1
OX189761.1
OX189762.1
OX189763.1
OX189764.1
OX189765.1
OX189766.1
OX189767.1
OX189768.1
OX189769.1
OX189770.1
OX189771.1
OX189772.1
OX189773.1
OX189774.1
OX189775.1
OX189776.1
OX189777.1
OX189778.1
OX189779.1
OX189780.1
OX189781.1
OX189782.1
OX189783.1
OX189784.1
OX189785.1
OX189786.1
OX189787.1
OX189788.1
OX189789.1
OX189790.1
OX189791.1
OX189792.1
OX189793.1
OX189794.1
OX189795.1
OX189796.1
OX189797.1
OX189798.1
OX189799.1
OX189800.1
OX189801.1
OX189802.1
OX189803.1
OX189804.1
OX189805.1
OX189806.1
OX189807.1
OX189808.1
OX189809.1
OX189810.1
OX189811.1
OX189812.1
OX189813.1
OX189814.1
OX189815.1
OX189816.1
OX189817.1
OX189818.1
OX189819.1
OX189820.1
OX189821.1
OX189822.1
OX189823.1
OX189824.1
OX189825.1
OX189826.1
OX189827.1
OX189828.1
OX189829.1
OX189830.1
OX189831.1
OX189832.1
OX189833.1
OX189834.1
OX189835.1
OX189836.1
OX189837.1
OX189838.1
OX189839.1
OX189840.1
OX189841.1
OX189842.1
OX189843.1
OX189844.1
OX189845.1
OX189846.1
OX189847.1
OX189848.1
OX189849.1
OX189850.1
OX189851.1
OX189852.1
OX189853.1
OX189854.1
OX189855.1
OX189856.1
OX189857.1
OX189858.1
OX189859.1
OX189860.1
OX189861.1
OX189862.1
OX189863.1
OX189864.1
OX189865.1
OX189866.1
OX189867.1
OX189868.1
OX189869.1
OX189870.1
OX189871.1
OX189872.1
OX189873.1
OX189874.1
OX189875.1
OX189876.1
OX189877.1
OX189878.1
OX189879.1
OX189880.1
OX189881.1
OX189882.1
OX189883.1
OX189884.1
OX189885.1
OX189886.1
OX189887.1
OX189888.1
OX189889.1
OX189890.1
OX189891.1
OX189892.1
OX189893.1
OX189894.1
OX189895.1
OX189896.1
OX189897.1
OX189898.1
OX189899.1
OX189900.1
OX189901.1
OX189902.1
OX189903.1
OX189904.1
OX189905.1
OX189906.1
OX189907.1
OX189908.1
OX189909.1
OX189910.1
OX189911.1
OX189912.1
OX189913.1
OX189914.1
OX189915.1
OX189916.1
OX189917.1
OX189918.1
OX189919.1
OX189920.1
OX189921.1
OX189922.1
OX189923.1
OX189924.1
OX189925.1
OX189926.1
OX189927.1
OX189928.1
OX189929.1
OX189930.1
OX189931.1
OX189932.1
OX189933.1
OX189934.1
OX189935.1
OX189936.1
OX189937.1
OX189938.1
OX189939.1
OX189940.1
OX189941.1
OX189942.1
OX189943.1
OX189944.1
OX189945.1
OX189946.1
OX189947.1
OX189948.1
OX189949.1
OX189950.1
OX189951.1
OX189952.1
OX189953.1
OX189954.1
OX189955.1
OX189956.1
OX189957.1
OX189958.1
OX189959.1
OX189960.1
OX189961.1
OX189962.1
OX189963.1
OX189964.1
OX189965.1
OX189966.1
OX189967.1
OX189968.1
OX189969.1
OX189970.1
OX189971.1
OX189972.1
OX189973.1
OX189974.1
OX189975.1
OX189976.1
OX189977.1
OX189978.1
OX189979.1
OX189980.1
OX189981.1
OX189982.1
OX189983.1
OX189984.1
OX189985.1
OX189986.1
OX189987.1
OX189988.1
OX189989.1
OX189990.1
OX189991.1
OX189992.1
OX189993.1
OX189994.1
OX189995.1
OX189996.1
OX189997.1
OX189998.1
OX189999.1
OX190000.1
OX190001.1
OX190002.1
OX190003.1
OX190004.1
OX190005.1
OX190006.1
OX190007.1
OX190008.1
OX190009.1
OX190010.1
OX190011.1
OX190012.1
OX190013.1
OX190014.1
OX190015.1
OX190016.1
OX190017.1
OX190018.1
OX190019.1
OX190020.1
OX190021.1
OX190022.1
OX190023.1
OX190024.1
OX190025.1
OX190026.1
OX190027.1
OX190028.1
OX190029.1
OX190030.1
OX190031.1
OX190032.1
OX190033.1
OX190034.1
OX190035.1
OX190036.1
OX190037.1
OX190038.1
OX190039.1
OX190040.1
OX190041.1
OX190042.1
OX190043.1
OX190044.1
OX190045.1
OX190046.1
OX190047.1
OX190048.1
OX190049.1
OX190050.1
OX190051.1
OX190052.1
OX190053.1
OX190054.1
OX190055.1
OX190056.1
OX190057.1
OX190058.1
OX190059.1
OX190060.1
OX190061.1
OX190062.1
OX190063.1
OX190064.1
OX190065.1
OX190066.1
OX190067.1
OX190068.1
OX190069.1
OX190070.1
OX190071.1
OX190072.1
OX190073.1
OX190074.1
OX190075.1
OX190076.1
OX190077.1
OX190078.1
OX190079.1
OX190080.1
OX190081.1
OX190082.1
OX190083.1
OX190084.1
OX190085.1
OX190086.1
OX190087.1
OX190088.1
OX190089.1
OX190090.1
OX190091.1
OX190092.1
OX190093.1
OX190094.1
OX190095.1
OX190096.1
OX190097.1
OX190098.1
OX190099.1
OX190100.1
OX190101.1
OX190102.1
OX190103.1
OX190104.1
OX190105.1
OX190106.1
OX190107.1
OX190108.1
OX190109.1
OX190110.1
OX190111.1
OX190112.1
OX190113.1
OX190114.1
OX190115.1
OX190116.1
OX190117.1
OX190118.1
OX190119.1
OX190120.1
OX190121.1
OX190122.1
OX190123.1
OX190124.1
OX190125.1
OX190126.1
OX190127.1
OX190128.1
OX190129.1
OX190130.1
OX190131.1
OX190132.1
OX190133.1
OX190134.1
OX190135.1
OX190136.1
OX190137.1
OX190138.1
OX190139.1
OX190140.1
OX190141.1
OX190142.1
OX190143.1
OX190144.1
OX190145.1
OX190146.1
OX190147.1
OX190148.1
OX190149.1
OX190150.1
OX190151.1
OX190152.1
OX190153.1
OX190154.1
OX190155.1
OX190156.1
OX190157.1
OX190158.1
OX190159.1
OX190160.1
OX190161.1
OX190162.1
OX190163.1
OX190164.1
OX190165.1
OX190166.1
OX190167.1
OX190168.1
OX190169.1
OX190170.1
OX190171.1
OX190172.1
OX190173.1
OX190174.1
OX190175.1
OX190176.1
OX190177.1
OX190178.1
OX190179.1
OX190180.1
OX190181.1
OX190182.1
OX190183.1
OX190184.1
OX190185.1
OX190186.1
OX190187.1
OX190188.1
OX190189.1
OX190190.1
OX190191.1
OX190192.1
OX190193.1
OX190194.1
OX190195.1
OX190196.1
OX190197.1
OX190198.1
OX190199.1
OX190200.1
OX190201.1
OX190202.1
OX190203.1
OX190204.1
OX190205.1
OX190206.1
OX190207.1
OX190208.1
OX190209.1
OX190210.1
OX190211.1
OX190212.1
OX190213.1
OX190214.1
OX190215.1
OX190216.1
OX190217.1
OX190218.1
OX190219.1
OX190220.1
OX190221.1
OX190222.1
OX190223.1
OX190224.1
OX190225.1
OX190226.1
OX190227.1
OX190228.1
OX190229.1
OX190230.1
OX190231.1
OX190232.1
OX190233.1
OX190234.1
OX190235.1
OX190236.1
OX190237.1
OX190238.1
OX190239.1
OX190240.1
OX190241.1
OX190242.1
OX190243.1
OX190244.1
OX190245.1
OX190246.1
OX190247.1
OX190248.1
OX190249.1
OX190250.1
OX190251.1
OX190252.1
OX190253.1
OX190254.1
OX190255.1
OX190256.1
OX190257.1
OX190258.1
OX190259.1
OX190260.1
OX190261.1
OX190262.1
OX190263.1
OX190264.1
OX190265.1
OX190266.1
OX190267.1
OX190268.1
OX190269.1
OX190270.1
OX190271.1
OX190272.1
OX190273.1
OX190274.1
OX190275.1
OX190276.1
OX190277.1
OX190278.1
OX190279.1
OX190280.1
OX190281.1
OX190282.1
OX190283.1
OX190284.1
OX190285.1
OX190286.1
OX190287.1
OX190288.1
OX190289.1
OX190290.1
OX190291.1
OX190292.1
OX190293.1
OX190294.1
OX190295.1
OX190296.1
OX190297.1
OX190298.1
OX190299.1
OX190300.1
OX190301.1
OX190302.1
OX190303.1
OX190304.1
OX190305.1
OX190306.1
OX190307.1
OX190308.1
OX190309.1
OX190310.1
OX190311.1
OX190312.1
OX190313.1
OX190314.1
OX190315.1
OX190316.1
OX190317.1
OX190318.1
OX190319.1
OX190320.1
OX190321.1
OX190322.1
OX190323.1
OX190324.1
OX190325.1
OX190326.1
OX190327.1
OX190328.1
OX190329.1
OX190330.1
OX190331.1
OX190332.1
OX190333.1
OX190334.1
OX190335.1
OX190336.1
OX190337.1
OX190338.1
OX190339.1
OX190340.1
OX190341.1
OX190342.1
OX190343.1
OX190344.1
OX190345.1
OX190346.1
OX190347.1
OX190348.1
OX190349.1
OX190350.1
OX190351.1
OX190352.1
OX190353.1
OX190354.1
OX190355.1
OX190356.1
OX190357.1
OX190358.1
OX190359.1
OX190360.1
OX190361.1
OX190362.1
OX190363.1
OX190364.1
OX190365.1
OX190366.1
OX190367.1
OX190368.1
OX190369.1
OX190370.1
OX190371.1
OX190372.1
OX190373.1
OX190374.1
OX190375.1
OX190376.1
OX190377.1
OX190378.1
OX190379.1
OX190380.1
OX190381.1
OX190382.1
OX190383.1
OX190384.1
OX190385.1
OX190386.1
OX190387.1
OX190388.1
OX190389.1
OX190390.1
OX190391.1
OX190392.1
OX190393.1
OX190394.1
OX190395.1
OX190396.1
OX190397.1
OX190398.1
OX190399.1
OX190400.1
OX190401.1
OX190402.1
OX190403.1
OX190404.1
OX190405.1
OX190406.1
OX190407.1
OX190408.1
OX190409.1
OX190410.1
OX190411.1
OX190412.1
OX190413.1
OX190414.1
OX190415.1
OX190416.1
OX190417.1
OX190418.1
OX190419.1
OX190420.1
OX190421.1
OX190422.1
OX190423.1
OX190424.1
OX190425.1
OX190426.1
OX190427.1
OX190428.1
OX190429.1
OX190430.1
OX190431.1
OX190432.1
OX190433.1
OX190434.1
OX190435.1
OX190436.1
OX190437.1
OX190438.1
OX190439.1
OX190440.1
OX190441.1
OX190442.1
OX190443.1
OX190444.1
OX190445.1
OX190446.1
OX190447.1
OX190448.1
OX190449.1
OX190450.1
OX190451.1
OX190452.1
OX190453.1
OX190454.1
OX190455.1
OX190456.1
OX190457.1
OX190458.1
OX190459.1
OX190460.1
OX190461.1
OX190462.1
OX190463.1
OX190464.1
OX190465.1
OX190466.1
OX190467.1
OX190468.1
OX190469.1
OX190470.1
OX190471.1
OX190472.1
OX190473.1
OX190474.1
OX190475.1
OX190476.1
OX190477.1
OX190478.1
OX190479.1
OX190480.1
OX190481.1
OX190482.1
OX190483.1
OX190484.1
OX190485.1
OX190486.1
OX190487.1
OX190488.1
OX190489.1
OX190490.1
OX190491.1
OX190492.1
OX190493.1
OX190494.1
OX190495.1
OX190496.1
OX190497.1
OX190498.1
OX190499.1
OX190500.1
OX190501.1
OX190502.1
OX190503.1
OX190504.1
OX190505.1
OX190506.1
OX190507.1
OX190508.1
OX190509.1
OX190510.1
OX190511.1
OX190512.1
OX190513.1
OX190514.1
OX190515.1
OX190516.1
OX190517.1
OX190518.1
OX190519.1
OX190520.1
OX190521.1
OX190522.1
OX190523.1
OX190524.1
OX190525.1
OX190526.1
OX190527.1
OX190528.1
OX190529.1
OX190530.1
OX190531.1
OX190532.1
OX190533.1
OX190534.1
OX190535.1
OX190536.1
OX190537.1
OX190538.1
OX190539.1
OX190540.1
OX190541.1
OX190542.1
OX190543.1
OX190544.1
OX190545.1
OX190546.1
OX190547.1
OX190548.1
OX190549.1
OX190550.1
OX190551.1
OX190552.1
OX190553.1
OX190554.1
OX190555.1
OX190556.1
OX190557.1
OX190558.1
OX190559.1
OX190560.1
OX190561.1
OX190562.1
OX190563.1
OX190564.1
OX190565.1
OX190566.1
OX190567.1
OX190568.1
OX190569.1
OX190570.1
OX190571.1
OX190572.1
OX190573.1
OX190574.1
OX190575.1
OX190576.1
OX190577.1
OX190578.1
OX190579.1
OX190580.1
OX190581.1
OX190582.1
OX190583.1
OX190584.1
OX190585.1
OX190586.1
OX190587.1
OX190588.1
OX190589.1
OX190590.1
OX190591.1
OX190592.1
OX190593.1
OX190594.1
OX190595.1
OX190596.1
OX190597.1
OX190598.1
OX190599.1
OX190600.1
OX190601.1
OX190602.1
OX190603.1
OX190604.1
OX190605.1
OX190606.1
OX190607.1
OX190608.1
OX190609.1
OX190610.1
OX190611.1
OX190612.1
OX190613.1
OX190614.1
OX190615.1
OX190616.1
OX190617.1
OX190618.1
OX190619.1
OX190620.1
OX190621.1
OX190622.1
OX190623.1
OX190624.1
OX190625.1
OX190626.1
OX190627.1
OX190628.1
OX190629.1
OX190630.1
OX190631.1
OX190632.1
OX190633.1
OX190634.1
OX190635.1
OX190636.1
OX190637.1
OX190638.1
OX190639.1
OX190640.1
OX190641.1
OX190642.1
OX190643.1
OX190644.1
OX190645.1
OX190646.1
OX190647.1
OX190648.1
OX190649.1
OX190650.1
OX190651.1
OX190652.1
OX190653.1
OX190654.1
OX190655.1
OX190656.1
OX190657.1
OX190658.1
OX190659.1
OX190660.1
OX190661.1
OX190662.1
OX190663.1
OX190664.1
OX190665.1
OX190666.1
OX190667.1
OX190668.1
OX190669.1
OX190670.1
OX190671.1
OX190672.1
OX190673.1
OX190674.1
OX190675.1
OX190676.1
OX190677.1
OX190678.1
OX190679.1
OX190680.1
OX190681.1
OX190682.1
OX190683.1
OX190684.1
OX190685.1
OX190686.1
OX190687.1
OX190688.1
OX190689.1
OX190690.1
OX190691.1
OX190692.1
OX190693.1
OX190694.1
OX190695.1
OX190696.1
OX190697.1
OX190698.1
OX190699.1
OX190700.1
OX190701.1
OX190702.1
OX190703.1
OX190704.1
OX190705.1
OX190706.1
OX190707.1
OX190708.1
OX190709.1
OX190710.1
OX190711.1
OX190712.1
OX190713.1
OX190714.1
OX190715.1
OX190716.1
OX190717.1
OX190718.1
OX190719.1
OX190720.1
OX190721.1
OX190722.1
OX190723.1
OX190724.1
OX190725.1
OX190726.1
OX190727.1
OX190728.1
OX190729.1
OX190730.1
OX190731.1
OX190732.1
OX190733.1
OX190734.1
OX190735.1
OX190736.1
OX190737.1
OX190738.1
OX190739.1
OX190740.1
OX190741.1
OX190742.1
OX190743.1
OX190744.1
OX190745.1
OX190746.1
OX190747.1
OX190748.1
OX190749.1
OX190750.1
OX190751.1
OX190752.1
OX190753.1
OX190754.1
OX190755.1
OX190756.1
OX190757.1
OX190758.1
OX190759.1
OX190760.1
OX190761.1
OX190762.1
OX190763.1
OX190764.1
OX190765.1
OX190766.1
OX190767.1
OX190768.1
OX190769.1
OX190770.1
OX190771.1
OX190772.1
OX190773.1
OX190774.1
OX190775.1
OX190776.1
OX190777.1
OX190778.1
OX190779.1
OX190780.1
OX190781.1
OX190782.1
OX190783.1
OX190784.1
OX190785.1
OX190786.1
OX190787.1
OX190788.1
OX190789.1
OX190790.1
OX190791.1
OX190792.1
OX190793.1
OX190794.1
OX190795.1
OX190796.1
OX190797.1
OX190798.1
OX190799.1
OX190800.1
OX190801.1
OX190802.1
OX190803.1
OX190804.1
OX190805.1
OX190806.1
OX190807.1
OX190808.1
OX190809.1
OX190810.1
OX190811.1
OX190812.1
OX190813.1
OX190814.1
OX190815.1
OX190816.1
OX190817.1
OX190818.1
OX190819.1
OX190820.1
OX190821.1
OX190822.1
OX190823.1
OX190824.1
OX190825.1
OX190826.1
OX190827.1
OX190828.1
OX190829.1
OX190830.1
OX190831.1
OX190832.1
OX190833.1
OX190834.1
OX190835.1
OX190836.1
OX190837.1
OX190838.1
OX190839.1
OX190840.1
OX190841.1
OX190842.1
OX190843.1
OX190844.1
OX190845.1
OX190846.1
OX190847.1
OX190848.1
OX190849.1
OX190850.1
OX190851.1
OX190852.1
OX190853.1
OX190854.1
OX190855.1
OX190856.1
OX190857.1
OX190858.1
OX190859.1
OX190860.1
OX190861.1
OX190862.1
OX190863.1
OX190864.1
OX190865.1
OX190866.1
OX190867.1
OX190868.1
OX190869.1
OX190870.1
OX190871.1
OX190872.1
OX190873.1
OX190874.1
OX190875.1
OX190876.1
OX190877.1
OX190878.1
OX190879.1
OX190880.1
OX190881.1
OX190882.1
OX190883.1
OX190884.1
OX190885.1
OX190886.1
OX190887.1
OX190888.1
OX190889.1
OX190890.1
OX190891.1
OX190892.1
OX190893.1
OX190894.1
OX190895.1
OX190896.1
OX190897.1
OX190898.1
OX190899.1
OX190900.1
OX190901.1
OX190902.1
OX190903.1
OX190904.1
OX190905.1
OX190906.1
OX190907.1
OX190908.1
OX190909.1
OX190910.1
OX190911.1
OX190912.1
OX190913.1
OX190914.1
OX190915.1
OX190916.1
OX190917.1
OX190918.1
OX190919.1
OX190920.1
OX190921.1
OX190922.1
OX190923.1
OX190924.1
OX190925.1
OX190926.1
OX190927.1
OX190928.1
OX190929.1
OX190930.1
OX190931.1
OX190932.1
OX190933.1
OX190934.1
OX190935.1
OX190936.1
OX190937.1
OX190938.1
OX190939.1
OX190940.1
OX190941.1
OX190942.1
OX190943.1
OX190944.1
OX190945.1
OX190946.1
OX190947.1
OX190948.1
OX190949.1
OX190950.1
OX190951.1
OX190952.1
OX190953.1
OX190954.1
OX190955.1
OX190956.1
OX190957.1
OX190958.1
OX190959.1
OX190960.1
OX190961.1
OX190962.1
OX190963.1
OX190964.1
OX190965.1
OX190966.1
OX190967.1
OX190968.1
OX190969.1
OX190970.1
OX190971.1
OX190972.1
OX190973.1
OX190974.1
OX190975.1
OX190976.1
OX190977.1
OX190978.1
OX190979.1
OX190980.1
OX190981.1
OX190982.1
OX190983.1
OX190984.1
OX190985.1
OX190986.1
OX190987.1
OX190988.1
OX190989.1
OX190990.1
OX190991.1
OX190992.1
OX190993.1
OX190994.1
OX190995.1
OX190996.1
OX190997.1
OX190998.1
OX190999.1
OX191000.1
OX191001.1
OX191002.1
OX191003.1
OX191004.1
OX191005.1
OX191006.1
OX191007.1
OX191008.1
OX191009.1
OX191010.1
OX191011.1
OX191012.1
OX191013.1
OX191014.1
OX191015.1
OX191016.1
OX191017.1
OX191018.1
OX191019.1
OX191020.1
OX191021.1
OX191022.1
OX191023.1
OX191024.1
OX191025.1
OX191026.1
OX191027.1
OX191028.1
OX191029.1
OX191030.1
OX191031.1
OX191032.1
OX191033.1
OX191034.1
OX191035.1
OX191036.1
OX191037.1
OX191038.1
OX191039.1
OX191040.1
OX191041.1
OX191042.1
OX191043.1
OX191044.1
OX191045.1
OX191046.1
OX191047.1
OX191048.1
OX191049.1
OX191050.1
OX191051.1
OX191052.1
OX191053.1
OX191054.1
OX191055.1
OX191056.1
OX191057.1
OX191058.1
OX191059.1
OX191060.1
OX191061.1
OX191062.1
OX191063.1
OX191064.1
OX191065.1
OX191066.1
OX191067.1
OX191068.1
OX191069.1
OX191070.1
OX191071.1
OX191072.1
OX191073.1
OX191074.1
OX191075.1
OX191076.1
OX191077.1
OX191078.1
OX191079.1
OX191080.1
OX191081.1
OX191082.1
OX191083.1
OX191084.1
OX191085.1
OX191086.1
OX191087.1
OX191088.1
OX191089.1
OX191090.1
OX191091.1
OX191092.1
OX191093.1
OX191094.1
OX191095.1
OX191096.1
OX191097.1
OX191098.1
OX191099.1
OX191100.1
OX191101.1
OX191102.1
OX191103.1
OX191104.1
OX191105.1
OX191106.1
OX191107.1
OX191108.1
OX191109.1
OX191110.1
OX191111.1
OX191112.1
OX191113.1
OX191114.1
OX191115.1
OX191116.1
OX191117.1
OX191118.1
OX191119.1
OX191120.1
OX191121.1
OX191122.1
OX191123.1
OX191124.1
OX191125.1
OX191126.1
OX191127.1
OX191128.1
OX191129.1
OX191130.1
OX191131.1
OX191132.1
OX191133.1
OX191134.1
OX191135.1
OX191136.1
OX191137.1
OX191138.1
OX191139.1
OX191140.1
OX191141.1
OX191142.1
OX191143.1
OX191144.1
OX191145.1
OX191146.1
OX191147.1
OX191148.1
OX191149.1
OX191150.1
OX191151.1
OX191152.1
OX191153.1
OX191154.1
OX191155.1
OX191156.1
OX191157.1
OX191158.1
OX191159.1
OX191160.1
OX191161.1
OX191162.1
OX191163.1
OX191164.1
OX191165.1
OX191166.1
OX191167.1
OX191168.1
OX191169.1
OX191170.1
OX191171.1
OX191172.1
OX191173.1
OX191174.1
OX191175.1
OX191176.1
OX191177.1
OX191178.1
OX191179.1
OX191180.1
OX191181.1
OX191182.1
OX191183.1
OX191184.1
OX191185.1
OX191186.1
OX191187.1
OX191188.1
OX191189.1
OX191190.1
OX191191.1
OX191192.1
OX191193.1
OX191194.1
OX191195.1
OX191196.1
OX191197.1
OX191198.1
OX191199.1
OX191200.1
OX191201.1
OX191202.1
OX191203.1
OX191204.1
OX191205.1
OX191206.1
OX191207.1
OX191208.1
OX191209.1
OX191210.1
OX191211.1
OX191212.1
OX191213.1
OX191214.1
OX191215.1
OX191216.1
OX191217.1
OX191218.1
OX191219.1
OX191220.1
OX191221.1
OX191222.1
OX191223.1
OX191224.1
OX191225.1
OX191226.1
OX191227.1
OX191228.1
OX191229.1
OX191230.1
OX191231.1
OX191232.1
OX191233.1
OX191234.1
OX191235.1
OX191236.1
OX191237.1
OX191238.1
OX191239.1
OX191240.1
OX191241.1
OX191242.1
OX191243.1
OX191244.1
OX191245.1
OX191246.1
OX191247.1
OX191248.1
OX191249.1
OX191250.1
OX191251.1
OX191252.1
OX191253.1
OX191254.1
OX191255.1
OX191256.1
OX191257.1
OX191258.1
OX191259.1
OX191260.1
OX191261.1
OX191262.1
OX191263.1
OX191264.1
OX191265.1
OX191266.1
OX191267.1
OX191268.1
OX191269.1
OX191270.1
OX191271.1
OX191272.1
OX191273.1
OX191274.1
OX191275.1
OX191276.1
OX191277.1
OX191278.1
OX191279.1
OX191280.1
OX191281.1
OX191282.1
OX191283.1
OX191284.1
OX191285.1
OX191286.1
OX191287.1
OX191288.1
OX191289.1
OX191290.1
OX191291.1
OX191292.1
OX191293.1
OX191294.1
OX191295.1
OX191296.1
OX191297.1
OX191298.1
OX191299.1
OX191300.1
OX191301.1
OX191302.1
OX191303.1
OX191304.1
OX191305.1
OX191306.1
OX191307.1
OX191308.1
OX191309.1
OX191310.1
OX191311.1
OX191312.1
OX191313.1
OX191314.1
OX191315.1
OX191316.1
OX191317.1
OX191318.1
OX191319.1
OX191320.1
OX191321.1
OX191322.1
OX191323.1
OX191324.1
OX191325.1
OX191326.1
OX191327.1
OX191328.1
OX191329.1
OX191330.1
OX191331.1
OX191332.1
OX191333.1
OX191334.1
OX191335.1
OX191336.1
OX191337.1
OX191338.1
OX191339.1
OX191340.1
OX191341.1
OX191342.1
OX191343.1
OX191344.1
OX191345.1
OX191346.1
OX191347.1
OX191348.1
OX191349.1
OX191350.1
OX191351.1
OX191352.1
OX191353.1
OX191354.1
OX191355.1
OX191356.1
OX191357.1
OX191358.1
OX191359.1
OX191360.1
OX191361.1
OX191362.1
OX191363.1
OX191364.1
OX191365.1
OX191366.1
OX191367.1
OX191368.1
OX191369.1
OX191370.1
OX191371.1
OX191372.1
OX191373.1
OX191374.1
OX191375.1
OX191376.1
OX191377.1
OX191378.1
OX191379.1
OX191380.1
OX191381.1
OX191382.1
OX191383.1
OX191384.1
OX191385.1
OX191386.1
OX191387.1
OX191388.1
OX191389.1
OX191390.1
OX191391.1
OX191392.1
OX191393.1
OX191394.1
OX191395.1
OX191396.1
OX191397.1
OX191398.1
OX191399.1
OX191400.1
OX191401.1
OX191402.1
OX191403.1
OX191404.1
OX191405.1
OX191406.1
OX191407.1
OX191408.1
OX191409.1
OX191410.1
OX191411.1
OX191412.1
OX191413.1
OX191414.1
OX191415.1
OX191416.1
OX191417.1
OX191418.1
OX191419.1
OX191420.1
OX191421.1
OX191422.1
OX191423.1
OX191424.1
OX191425.1
OX191426.1
OX191427.1
OX191428.1
OX191429.1
OX191430.1
OX191431.1
OX191432.1
OX191433.1
OX191434.1
OX191435.1
OX191436.1
OX191437.1
OX191438.1
OX191439.1
OX191440.1
OX191441.1
OX191442.1
OX191443.1
OX191444.1
OX191445.1
OX191446.1
OX191447.1
OX191448.1
OX191449.1
OX191450.1
OX191451.1
OX191452.1
OX191453.1
OX191454.1
OX191455.1
OX191456.1
OX191457.1
OX191458.1
OX191459.1
OX191460.1
OX191461.1
OX191462.1
OX191463.1
OX191464.1
OX191465.1
OX191466.1
OX191467.1
OX191468.1
OX191469.1
OX191470.1
OX191471.1
OX191472.1
OX191473.1
OX191474.1
OX191475.1
OX191476.1
OX191477.1
OX191478.1
OX191479.1
OX191480.1
OX191481.1
OX191482.1
OX191483.1
OX191484.1
OX191485.1
OX191486.1
OX191487.1
OX191488.1
OX191489.1
OX191490.1
OX191491.1
OX191492.1
OX191493.1
OX191494.1
OX191495.1
OX191496.1
OX191497.1
OX191498.1
OX191499.1
OX191500.1
OX191501.1
OX191502.1
OX191503.1
OX191504.1
OX191505.1
OX191506.1
OX191507.1
OX191508.1
OX191509.1
OX191510.1
OX191511.1
OX191512.1
OX191513.1
OX191514.1
OX191515.1
OX191516.1
OX191517.1
OX191518.1
OX191519.1
OX191520.1
OX191521.1
OX191522.1
OX191523.1
OX191524.1
OX191525.1
OX191526.1
OX191527.1
OX191528.1
OX191529.1
OX191530.1
OX191531.1
OX191532.1
OX191533.1
OX191534.1
OX191535.1
OX191536.1
OX191537.1
OX191538.1
OX191539.1
OX191540.1
OX191541.1
OX191542.1
OX191543.1
OX191544.1
OX191545.1
OX191546.1
OX191547.1
OX191548.1
OX191549.1
OX191550.1
OX191551.1
OX191552.1
OX191553.1
OX191554.1
OX191555.1
OX191556.1
OX191557.1
OX191558.1
OX191559.1
OX191560.1
OX191561.1
OX191562.1
OX191563.1
OX191564.1
OX191565.1
OX191566.1
OX191567.1
OX191568.1
OX191569.1
OX191570.1
OX191571.1
OX191572.1
OX191573.1
OX191574.1
OX191575.1
OX191576.1
OX191577.1
OX191578.1
OX191579.1
OX191580.1
OX191581.1
OX191582.1
OX191583.1
OX191584.1
OX191585.1
OX191586.1
OX191587.1
OX191588.1
OX191589.1
OX191590.1
OX191591.1
OX191592.1
OX191593.1
OX191594.1
OX191595.1
OX191596.1
OX191597.1
OX191598.1
OX191599.1
OX191600.1
OX191601.1
OX191602.1
OX191603.1
OX191604.1
OX191605.1
OX191606.1
OX191607.1
OX191608.1
OX191609.1
OX191610.1
OX191611.1
OX191612.1
OX191613.1
OX191614.1
OX191615.1
OX191616.1
OX191617.1
OX191618.1
OX191619.1
OX191620.1
OX191621.1
OX191622.1
OX191623.1
OX191624.1
OX191625.1
OX191626.1
OX191627.1
OX191628.1
OX191629.1
OX191630.1
OX191631.1
OX191632.1
OX191633.1
OX191634.1
OX191635.1
OX191636.1
OX191637.1
OX191638.1
OX191639.1
OX191640.1
OX191641.1
OX191642.1
OX191643.1
OX191644.1
OX191645.1
OX191646.1
OX191647.1
OX191648.1
OX191649.1
OX191650.1
OX191651.1
OX191652.1
OX191653.1
OX191654.1
OX191655.1
OX191656.1
OX191657.1
OX191658.1
OX191659.1
OX191660.1
OX191661.1
OX191662.1
OX191663.1
OX191664.1
OX191665.1
OX191666.1
OX191667.1
OX191668.1
OX191669.1
OX191670.1
OX191671.1
OX191672.1
OX191673.1
OX191674.1
OX191675.1
OX191676.1
OX191677.1
OX191678.1
OX191679.1
OX191680.1
OX191681.1
OX191682.1
OX191683.1
OX191684.1
OX191685.1
OX191686.1
OX191687.1
OX191688.1
OX191689.1
OX191690.1
OX191691.1
OX191692.1
OX191693.1
OX191694.1
OX191695.1
OX191696.1
OX191697.1
OX191698.1
OX191699.1
OX191700.1
OX191701.1
OX191702.1
OX191703.1
OX191704.1
OX191705.1
OX191706.1
OX191707.1
OX191708.1
OX191709.1
OX191710.1
OX191711.1
OX191712.1
OX191713.1
OX191714.1
OX191715.1
OX191716.1
OX191717.1
OX191718.1
OX191719.1
OX191720.1
OX191721.1
OX191722.1
OX191723.1
OX191724.1
OX191725.1
OX191726.1
OX191727.1
OX191728.1
OX191729.1
OX191730.1
OX191731.1
OX191732.1
OX191733.1
OX191734.1
OX191735.1
OX191736.1
OX191737.1
OX191738.1
OX191739.1
OX191740.1
OX191741.1
OX191742.1
OX191743.1
OX191744.1
OX191745.1
OX191746.1
OX191747.1
OX191748.1
OX191749.1
OX191750.1
OX191751.1
OX191752.1
OX191753.1
OX191754.1
OX191755.1
OX191756.1
OX191757.1
OX191758.1
OX191759.1
OX191760.1
OX191761.1
OX191762.1
OX191763.1
OX191764.1
OX191765.1
OX191766.1
OX191767.1
OX191768.1
OX191769.1
OX191770.1
OX191771.1
OX191772.1
OX191773.1
OX191774.1
OX191775.1
OX191776.1
OX191777.1
OX191778.1
OX191779.1
OX191780.1
OX191781.1
OX191782.1
OX191783.1
OX191784.1
OX191785.1
OX191786.1
OX191787.1
OX191788.1
OX191789.1
OX191790.1
OX191791.1
OX191792.1
OX191793.1
OX191794.1
OX191795.1
OX191796.1
OX191797.1
OX191798.1
OX191799.1
OX191800.1
OX191801.1
OX191802.1
OX191803.1
OX191804.1
OX191805.1
OX191806.1
OX191807.1
OX191808.1
OX191809.1
OX191810.1
OX191811.1
OX191812.1
OX191813.1
OX191814.1
OX191815.1
OX191816.1
OX191817.1
OX191818.1
OX191819.1
OX191820.1
OX191821.1
OX191822.1
OX191823.1
OX191824.1
OX191825.1
OX191826.1
OX191827.1
OX191828.1
OX191829.1
OX191830.1
OX191831.1
OX191832.1
OX191833.1
OX191834.1
OX191835.1
OX191836.1
OX191837.1
OX191838.1
OX191839.1
OX191840.1
OX191841.1
OX191842.1
OX191843.1
OX191844.1
OX191845.1
OX191846.1
OX191847.1
OX191848.1
OX191849.1
OX191850.1
OX191851.1
OX191852.1
OX191853.1
OX191854.1
OX191855.1
OX191856.1
OX191857.1
OX191858.1
OX191859.1
OX191860.1
OX191861.1
OX191862.1
OX191863.1
OX191864.1
OX191865.1
OX191866.1
OX191867.1
OX191868.1
OX191869.1
OX191870.1
OX191871.1
OX191872.1
OX191873.1
OX191874.1
OX191875.1
OX191876.1
OX191877.1
OX191878.1
OX191879.1
OX191880.1
OX191881.1
OX191882.1
OX191883.1
OX191884.1
OX191885.1
OX191886.1
OX191887.1
OX191888.1
OX191889.1
OX191890.1
OX191891.1
OX191892.1
OX191893.1
OX191894.1
OX191895.1
OX191896.1
OX191897.1
OX191898.1
OX191899.1
OX191900.1
OX191901.1
OX191902.1
OX191903.1
OX191904.1
OX191905.1
OX191906.1
OX191907.1
OX191908.1
OX191909.1
OX191910.1
OX191911.1
OX191912.1
OX191913.1
OX191914.1
OX191915.1
OX191916.1
OX191917.1
OX191918.1
OX191919.1
OX191920.1
OX191921.1
OX191922.1
OX191923.1
OX191924.1
OX191925.1
OX191926.1
OX191927.1
OX191928.1
OX191929.1
OX191930.1
OX191931.1
OX191932.1
OX191933.1
OX191934.1
OX191935.1
OX191936.1
OX191937.1
OX191938.1
OX191939.1
OX191940.1
OX191941.1
OX191942.1
OX191943.1
OX191944.1
OX191945.1
OX191946.1
OX191947.1
OX191948.1
OX191949.1
OX191950.1
OX191951.1
OX191952.1
OX191953.1
OX191954.1
OX191955.1
OX191956.1
OX191957.1
OX191958.1
OX191959.1
OX191960.1
OX191961.1
OX191962.1
OX191963.1
OX191964.1
OX191965.1
OX191966.1
OX191967.1
OX191968.1
OX191969.1
OX191970.1
OX191971.1
OX191972.1
OX191973.1
OX191974.1
OX191975.1
OX191976.1
OX191977.1
OX191978.1
OX191979.1
OX191980.1
OX191981.1
OX191982.1
OX191983.1
OX191984.1
OX191985.1
OX191986.1
OX191987.1
OX191988.1
OX191989.1
OX191990.1
OX191991.1
OX191992.1
OX191993.1
OX191994.1
OX191995.1
OX191996.1
OX191997.1
OX191998.1
OX191999.1
OX192000.1
OX192001.1
OX192002.1
OX192003.1
OX192004.1
OX192005.1
OX192006.1
OX192007.1
OX192008.1
OX192009.1
OX192010.1
OX192011.1
OX192012.1
OX192013.1
OX192014.1
OX192015.1
OX192016.1
OX192017.1
OX192018.1
OX192019.1
OX192020.1
OX192021.1
OX192022.1
OX192023.1
OX192024.1
OX192025.1
OX192026.1
OX192027.1
OX192028.1
OX192029.1
OX192030.1
OX192031.1
OX192032.1
OX192033.1
OX192034.1
OX192035.1
OX192036.1
OX192037.1
OX192038.1
OX192039.1
OX192040.1
OX192041.1
OX192042.1
OX192043.1
OX192044.1
OX192045.1
OX192046.1
OX192047.1
OX192048.1
OX192049.1
OX192050.1
OX192051.1
OX192052.1
OX192053.1
OX192054.1
OX192055.1
OX192056.1
OX192057.1
OX192058.1
OX192059.1
OX192060.1
OX192061.1
OX192062.1
OX192063.1
OX192064.1
OX192065.1
OX192066.1
OX192067.1
OX192068.1
OX192069.1
OX192070.1
OX192071.1
OX192072.1
OX192073.1
OX192074.1
OX192075.1
OX192076.1
OX192077.1
OX192078.1
OX192079.1
OX192080.1
OX192081.1
OX192082.1
OX192083.1
OX192084.1
OX192085.1
OX192086.1
OX192087.1
OX192088.1
OX192089.1
OX192090.1
OX192091.1
OX192092.1
OX192093.1
OX192094.1
OX192095.1
OX192096.1
OX192097.1
OX192098.1
OX192099.1
OX192100.1
OX192101.1
OX192102.1
OX192103.1
OX192104.1
OX192105.1
OX192106.1
OX192107.1
OX192108.1
OX192109.1
OX192110.1
OX192111.1
OX192112.1
OX192113.1
OX192114.1
OX192115.1
OX192116.1
OX192117.1
OX192118.1
OX192119.1
OX192120.1
OX192121.1
OX192122.1
OX192123.1
OX192124.1
OX192125.1
OX192126.1
OX192127.1
OX192128.1
OX192129.1
OX192130.1
OX192131.1
OX192132.1
OX192133.1
OX192134.1
OX192135.1
OX192136.1
OX192137.1
OX192138.1
OX192139.1
OX192140.1
OX192141.1
OX192142.1
OX192143.1
OX192144.1
OX192145.1
OX192146.1
OX192147.1
OX192148.1
OX192149.1
OX192150.1
OX192151.1
OX192152.1
OX192153.1
OX192154.1
OX192155.1
OX192156.1
OX192157.1
OX192158.1
OX192159.1
OX192160.1
OX192161.1
OX192162.1
OX192163.1
OX192164.1
OX192165.1
OX192166.1
OX192167.1
OX192168.1
OX192169.1
OX192170.1
OX192171.1
OX192172.1
OX192173.1
OX192174.1
OX192175.1
OX192176.1
OX192177.1
OX192178.1
OX192179.1
OX192180.1
OX192181.1
OX192182.1
OX192183.1
OX192184.1
OX192185.1
OX192186.1
OX192187.1
OX192188.1
OX192189.1
OX192190.1
OX192191.1
OX192192.1
OX192193.1
OX192194.1
OX192195.1
OX192196.1
OX192197.1
OX192198.1
OX192199.1
OX192200.1
OX192201.1
OX192202.1
OX192203.1
OX192204.1
OX192205.1
OX192206.1
OX192207.1
OX192208.1
OX192209.1
OX192210.1
OX192211.1
OX192212.1
OX192213.1
OX192214.1
OX192215.1
OX192216.1
OX192217.1
OX192218.1
OX192219.1
OX192220.1
OX192221.1
OX192222.1
OX192223.1
OX192224.1
OX192225.1
OX192226.1
OX192227.1
OX192228.1
OX192229.1
OX192230.1
OX192231.1
OX192232.1
OX192233.1
OX192234.1
OX192235.1
OX192236.1
OX192237.1
OX192238.1
OX192239.1
OX192240.1
OX192241.1
OX192242.1
OX192243.1
OX192244.1
OX192245.1
OX192246.1
OX192247.1
OX192248.1
OX192249.1
OX192250.1
OX192251.1
OX192252.1
OX192253.1
OX192254.1
OX192255.1
OX192256.1
OX192257.1
OX192258.1
OX192259.1
OX192260.1
OX192261.1
OX192262.1
OX192263.1
OX192264.1
OX192265.1
OX192266.1
OX192267.1
OX192268.1
OX192269.1
OX192270.1
OX192271.1
OX192272.1
OX192273.1
OX192274.1
OX192275.1
OX192276.1
OX192277.1
OX192278.1
OX192279.1
OX192280.1
OX192281.1
OX192282.1
OX192283.1
OX192284.1
OX192285.1
OX192286.1
OX192287.1
OX192288.1
OX192289.1
OX192290.1
OX192291.1
OX192292.1
OX192293.1
OX192294.1
OX192295.1
OX192296.1
OX192297.1
OX192298.1
OX192299.1
OX192300.1
OX192301.1
OX192302.1
OX192303.1
OX192304.1
OX192305.1
OX192306.1
OX192307.1
OX192308.1
OX192309.1
OX192310.1
OX192311.1
OX192312.1
OX192313.1
OX192314.1
OX192315.1
OX192316.1
OX192317.1
OX192318.1
OX192319.1
OX192320.1
OX192321.1
OX192322.1
OX192323.1
OX192324.1
OX192325.1
OX192326.1
OX192327.1
OX192328.1
OX192329.1
OX192330.1
OX192331.1
OX192332.1
OX192333.1
OX192334.1
OX192335.1
OX192336.1
OX192337.1
OX192338.1
OX192339.1
OX192340.1
OX192341.1
OX192342.1
OX192343.1
OX192344.1
OX192345.1
OX192346.1
OX192347.1
OX192348.1
OX192349.1
OX192350.1
OX192351.1
OX192352.1
OX192353.1
OX192354.1
OX192355.1
OX192356.1
OX192357.1
OX192358.1
OX192359.1
OX192360.1
OX192361.1
OX192362.1
OX192363.1
OX192364.1
OX192365.1
OX192366.1
OX192367.1
OX192368.1
OX192369.1
OX192370.1
OX192371.1
OX192372.1
OX192373.1
OX192374.1
OX192375.1
OX192376.1
OX192377.1
OX192378.1
OX192379.1
OX192380.1
OX192381.1
OX192382.1
OX192383.1
OX192384.1
OX192385.1
OX192386.1
OX192387.1
OX192388.1
OX192389.1
OX192390.1
OX192391.1
OX192392.1
OX192393.1
OX192394.1
OX192395.1
OX192396.1
OX192397.1
OX192398.1
OX192399.1
OX192400.1
OX192401.1
OX192402.1
OX192403.1
OX192404.1
OX192405.1
OX192406.1
OX192407.1
OX192408.1
OX192409.1
OX192410.1
OX192411.1
OX192412.1
OX192413.1
OX192414.1
OX192415.1
OX192416.1
OX192417.1
OX192418.1
OX192419.1
OX192420.1
OX192421.1
OX192422.1
OX192423.1
OX192424.1
OX192425.1
OX192426.1
OX192427.1
OX192428.1
OX192429.1
OX192430.1
OX192431.1
OX192432.1
OX192433.1
OX192434.1
OX192435.1
OX192436.1
OX192437.1
OX192438.1
OX192439.1
OX192440.1
OX192441.1
OX192442.1
OX192443.1
OX192444.1
OX192445.1
OX192446.1
OX192447.1
OX192448.1
OX192449.1
OX192450.1
OX192451.1
OX192452.1
OX192453.1
OX192454.1
OX192455.1
OX192456.1
OX192457.1
OX192458.1
OX192459.1
OX192460.1
OX192461.1
OX192462.1
OX192463.1
OX192464.1
OX192465.1
OX192466.1
OX192467.1
OX192468.1
OX192469.1
OX192470.1
OX192471.1
OX192472.1
OX192473.1
OX192474.1
OX192475.1
OX192476.1
OX192477.1
OX192478.1
OX192479.1
OX192480.1
OX192481.1
OX192482.1
OX192483.1
OX192484.1
OX192485.1
OX192486.1
OX192487.1
OX192488.1
OX192489.1
OX192490.1
OX192491.1
OX192492.1
OX192493.1
OX192494.1
OX192495.1
OX192496.1
OX192497.1
OX192498.1
OX192499.1
OX192500.1
OX192501.1
OX192502.1
OX192503.1
OX192504.1
OX192505.1
OX192506.1
OX192507.1
OX192508.1
OX192509.1
OX192510.1
OX192511.1
OX192512.1
OX192513.1
OX192514.1
OX192515.1
OX192516.1
OX192517.1
OX192518.1
OX192519.1
OX192520.1
OX192521.1
OX192522.1
OX192523.1
OX192524.1
OX192525.1
OX192526.1
OX192527.1
OX192528.1
OX192529.1
OX192530.1
OX192531.1
OX192532.1
OX192533.1
OX192534.1
OX192535.1
OX192536.1
OX192537.1
OX192538.1
OX192539.1
OX192540.1
OX192541.1
OX192542.1
OX192543.1
OX192544.1
OX192545.1
OX192546.1
OX192547.1
OX192548.1
OX192549.1
OX192550.1
OX192551.1
OX192552.1
OX192553.1
OX192554.1
OX192555.1
OX192556.1
OX192557.1
OX192558.1
OX192559.1
OX192560.1
OX192561.1
OX192562.1
OX192563.1
OX192564.1
OX192565.1
OX192566.1
OX192567.1
OX192568.1
OX192569.1
OX192570.1
OX192571.1
OX192572.1
OX192573.1
OX192574.1
OX192575.1
OX192576.1
OX192577.1
OX192578.1
OX192579.1
OX192580.1
OX192581.1
OX192582.1
OX192583.1
OX192584.1
OX192585.1
OX192586.1
OX192587.1
OX192588.1
OX192589.1
OX192590.1
OX192591.1
OX192592.1
OX192593.1
OX192594.1
OX192595.1
OX192596.1
OX192597.1
OX192598.1
OX192599.1
OX192600.1
OX192601.1
OX192602.1
OX192603.1
OX192604.1
OX192605.1
OX192606.1
OX192607.1
OX192608.1
OX192609.1
OX192610.1
OX192611.1
OX192612.1
OX192613.1
OX192614.1
OX192615.1
OX192616.1
OX192617.1
OX192618.1
OX192619.1
OX192620.1
OX192621.1
OX192622.1
OX192623.1
OX192624.1
OX192625.1
OX192626.1
OX192627.1
OX192628.1
OX192629.1
OX192630.1
OX192631.1
OX192632.1
OX192633.1
OX192634.1
OX192635.1
OX192636.1
OX192637.1
OX192638.1
OX192639.1
OX192640.1
OX192641.1
OX192642.1
OX192643.1
OX192644.1
OX192645.1
OX192646.1
OX192647.1
OX192648.1
OX192649.1
OX192650.1
OX192651.1
OX192652.1
OX192653.1
OX192654.1
OX192655.1
OX192656.1
OX192657.1
OX192658.1
OX192659.1
OX192660.1
OX192661.1
OX192662.1
OX192663.1
OX192664.1
OX192665.1
OX192666.1
OX192667.1
OX192668.1
OX192669.1
OX192670.1
OX192671.1
OX192672.1
OX192673.1
OX192674.1
OX192675.1
OX192676.1
OX192677.1
OX192678.1
OX192679.1
OX192680.1
OX192681.1
OX192682.1
OX192683.1
OX192684.1
OX192685.1
OX192686.1
OX192687.1
OX192688.1
OX192689.1
OX192690.1
OX192691.1
OX192692.1
OX192693.1
OX192694.1
OX192695.1
OX192696.1
OX192697.1
OX192698.1
OX192699.1
OX192700.1
OX192701.1
OX192702.1
OX192703.1
OX192704.1
OX192705.1
OX192706.1
OX192707.1
OX192708.1
OX192709.1
OX192710.1
OX192711.1
OX192712.1
OX192713.1
OX192714.1
OX192715.1
OX192716.1
OX192717.1
OX192718.1
OX192719.1
OX192720.1
OX192721.1
OX192722.1
OX192723.1
OX192724.1
OX192725.1
OX192726.1
OX192727.1
OX192728.1
OX192729.1
OX192730.1
OX192731.1
OX192732.1
OX192733.1
OX192734.1
OX192735.1
OX192736.1
OX192737.1
OX192738.1
OX192739.1
OX192740.1
OX192741.1
OX192742.1
OX192743.1
OX192744.1
OX192745.1
OX192746.1
OX192747.1
OX192748.1
OX192749.1
OX192750.1
OX192751.1
OX192752.1
OX192753.1
OX192754.1
OX192755.1
OX192756.1
OX192757.1
OX192758.1
OX192759.1
OX192760.1
OX192761.1
OX192762.1
OX192763.1
OX192764.1
OX192765.1
OX192766.1
OX192767.1
OX192768.1
OX192769.1
OX192770.1
OX192771.1
OX192772.1
OX192773.1
OX192774.1
OX192775.1
OX192776.1
OX192777.1
OX192778.1
OX192779.1
OX192780.1
OX192781.1
OX192782.1
OX192783.1
OX192784.1
OX192785.1
OX192786.1
OX192787.1
OX192788.1
OX192789.1
OX192790.1
OX192791.1
OX192792.1
OX192793.1
OX192794.1
OX192795.1
OX192796.1
OX192797.1
OX192798.1
OX192799.1
OX192800.1
OX192801.1
OX192802.1
OX192803.1
OX192804.1
OX192805.1
OX192806.1
OX192807.1
OX192808.1
OX192809.1
OX192810.1
OX192811.1
OX192812.1
OX192813.1
OX192814.1
OX192815.1
OX192816.1
OX192817.1
OX192818.1
OX192819.1
OX192820.1
OX192821.1
OX192822.1
OX192823.1
OX192824.1
OX192825.1
OX192826.1
OX192827.1
OX192828.1
OX192829.1
OX192830.1
OX192831.1
OX192832.1
OX192833.1
OX192834.1
OX192835.1
OX192836.1
OX192837.1
OX192838.1
OX192839.1
OX192840.1
OX192841.1
OX192842.1
OX192843.1
OX192844.1
OX192845.1
OX192846.1
OX192847.1
OX192848.1
OX192849.1
OX192850.1
OX192851.1
OX192852.1
OX192853.1
OX192854.1
OX192855.1
OX192856.1
OX192857.1
OX192858.1
OX192859.1
OX192860.1
OX192861.1
OX192862.1
OX192863.1
OX192864.1
OX192865.1
OX192866.1
OX192867.1
OX192868.1
OX192869.1
OX192870.1
OX192871.1
OX192872.1
OX192873.1
OX192874.1
OX192875.1
OX192876.1
OX192877.1
OX192878.1
OX192879.1
OX192880.1
OX192881.1
OX192882.1
OX192883.1
OX192884.1
OX192885.1
OX192886.1
OX192887.1
OX192888.1
OX192889.1
OX192890.1
OX192891.1
OX192892.1
OX192893.1
OX192894.1
OX192895.1
OX192896.1
OX192897.1
OX192898.1
OX192899.1
OX192900.1
OX192901.1
OX192902.1
OX192903.1
OX192904.1
OX192905.1
OX192906.1
OX192907.1
OX192908.1
OX192909.1
OX192910.1
OX192911.1
OX192912.1
OX192913.1
OX192914.1
OX192915.1
OX192916.1
OX192917.1
OX192918.1
OX192919.1
OX192920.1
OX192921.1
OX192922.1
OX192923.1
OX192924.1
OX192925.1
OX192926.1
OX192927.1
OX192928.1
OX192929.1
OX192930.1
OX192931.1
OX192932.1
OX192933.1
OX192934.1
OX192935.1
OX192936.1
OX192937.1
OX192938.1
OX192939.1
OX192940.1
OX192941.1
OX192942.1
OX192943.1
OX192944.1
OX192945.1
OX192946.1
OX192947.1
OX192948.1
OX192949.1
OX192950.1
OX192951.1
OX192952.1
OX192953.1
OX192954.1
OX192955.1
OX192956.1
OX192957.1
OX192958.1
OX192959.1
OX192960.1
OX192961.1
OX192962.1
OX192963.1
OX192964.1
OX192965.1
OX192966.1
OX192967.1
OX192968.1
OX192969.1
OX192970.1
OX192971.1
OX192972.1
OX192973.1
OX192974.1
OX192975.1
OX192976.1
OX192977.1
OX192978.1
OX192979.1
OX192980.1
OX192981.1
OX192982.1
OX192983.1
OX192984.1
OX192985.1
OX192986.1
OX192987.1
OX192988.1
OX192989.1
OX192990.1
OX192991.1
OX192992.1
OX192993.1
OX192994.1
OX192995.1
OX192996.1
OX192997.1
OX192998.1
OX192999.1
OX193000.1
OX193001.1
OX193002.1
OX193003.1
OX193004.1
OX193005.1
OX193006.1
OX193007.1
OX193008.1
OX193009.1
OX193010.1
OX193011.1
OX193012.1
OX193013.1
OX193014.1
OX193015.1
OX193016.1
OX193017.1
OX193018.1
OX193019.1
OX193020.1
OX193021.1
OX193022.1
OX193023.1
OX193024.1
OX193025.1
OX193026.1
OX193027.1
OX193028.1
OX193029.1
OX193030.1
OX193031.1
OX193032.1
OX193033.1
OX193034.1
OX193035.1
OX193036.1
OX193037.1
OX193038.1
OX193039.1
OX193040.1
OX193041.1
OX193042.1
OX193043.1
OX193044.1
OX193045.1
OX193046.1
OX193047.1
OX193048.1
OX193049.1
OX193050.1
OX193051.1
OX193052.1
OX193053.1
OX193054.1
OX193055.1
OX193056.1
OX193057.1
OX193058.1
OX193059.1
OX193060.1
OX193061.1
OX193062.1
OX193063.1
OX193064.1
OX193065.1
OX193066.1
OX193067.1
OX193068.1
OX193069.1
OX193070.1
OX193071.1
OX193072.1
OX193073.1
OX193074.1
OX193075.1
OX193076.1
OX193077.1
OX193078.1
OX193079.1
OX193080.1
OX193081.1
OX193082.1
OX193083.1
OX193084.1
OX193085.1
OX193086.1
OX193087.1
OX193088.1
OX193089.1
OX193090.1
OX193091.1
OX193092.1
OX193093.1
OX193094.1
OX193095.1
OX193096.1
OX193097.1
OX193098.1
OX193099.1
OX193100.1
OX193101.1
OX193102.1
OX193103.1
OX193104.1
OX193105.1
OX193106.1
OX193107.1
OX193108.1
OX193109.1
OX193110.1
OX193111.1
OX193112.1
OX193113.1
OX193114.1
OX193115.1
OX193116.1
OX193117.1
OX193118.1
OX193119.1
OX193120.1
OX193121.1
OX193122.1
OX193123.1
OX193124.1
OX193125.1
OX193126.1
OX193127.1
OX193128.1
OX193129.1
OX193130.1
OX193131.1
OX193132.1
OX193133.1
OX193134.1
OX193135.1
OX193136.1
OX193137.1
OX193138.1
OX193139.1
OX193140.1
OX193141.1
OX193142.1
OX193143.1
OX193144.1
OX193145.1
OX193146.1
OX193147.1
OX193148.1
OX193149.1
OX193150.1
OX193151.1
OX193152.1
OX193153.1
OX193154.1
OX193155.1
OX193156.1
OX193157.1
OX193158.1
OX193159.1
OX193160.1
OX193161.1
OX193162.1
OX193163.1
OX193164.1
OX193165.1
OX193166.1
OX193167.1
OX193168.1
OX193169.1
OX193170.1
OX193171.1
OX193172.1
OX193173.1
OX193174.1
OX193175.1
OX193176.1
OX193177.1
OX193178.1
OX193179.1
OX193180.1
OX193181.1
OX193182.1
OX193183.1
OX193184.1
OX193185.1
OX193186.1
OX193187.1
OX193188.1
OX193189.1
OX193190.1
OX193191.1
OX193192.1
OX193193.1
OX193194.1
OX193195.1
OX193196.1
OX193197.1
OX193198.1
OX193199.1
OX193200.1
OX193201.1
OX193202.1
OX193203.1
OX193204.1
OX193205.1
OX193206.1
OX193207.1
OX193208.1
OX193209.1
OX193210.1
OX193211.1
OX193212.1
OX193213.1
OX193214.1
OX193215.1
OX193216.1
OX193217.1
OX193218.1
OX193219.1
OX193220.1
OX193221.1
OX193222.1
OX193223.1
OX193224.1
OX193225.1
OX193226.1
OX193227.1
OX193228.1
OX193229.1
OX193230.1
OX193231.1
OX193232.1
OX193233.1
OX193234.1
OX193235.1
OX193236.1
OX193237.1
OX193238.1
OX193239.1
OX193240.1
OX193241.1
OX193242.1
OX193243.1
OX193244.1
OX193245.1
OX193246.1
OX193247.1
OX193248.1
OX193249.1
OX193250.1
OX193251.1
OX193252.1
OX193253.1
OX193254.1
OX193255.1
OX193256.1
OX193257.1
OX193258.1
OX193259.1
OX193260.1
OX193261.1
OX193262.1
OX193263.1
OX193264.1
OX193265.1
OX193266.1
OX193267.1
OX193268.1
OX193269.1
OX193270.1
OX193271.1
OX193272.1
OX193273.1
OX193274.1
OX193275.1
OX193276.1
OX193277.1
OX193278.1
OX193279.1
OX193280.1
OX193281.1
OX193282.1
OX193283.1
OX193284.1
OX193285.1
OX193286.1
OX193287.1
OX193288.1
OX193289.1
OX193290.1
OX193291.1
OX193292.1
OX193293.1
OX193294.1
OX193295.1
OX193296.1
OX193297.1
OX193298.1
OX193299.1
OX193300.1
OX193301.1
OX193302.1
OX193303.1
OX193304.1
OX193305.1
OX193306.1
OX193307.1
OX193308.1
OX193309.1
OX193310.1
OX193311.1
OX193312.1
OX193313.1
OX193314.1
OX193315.1
OX193316.1
OX193317.1
OX193318.1
OX193319.1
OX193320.1
OX193321.1
OX193322.1
OX193323.1
OX193324.1
OX193325.1
OX193326.1
OX193327.1
OX193328.1
OX193329.1
OX193330.1
OX193331.1
OX193332.1
OX193333.1
OX193334.1
OX193335.1
OX193336.1
OX193337.1
OX193338.1
OX193339.1
OX193340.1
OX193341.1
OX193342.1
OX193343.1
OX193344.1
OX193345.1
OX193346.1
OX193347.1
OX193348.1
OX193349.1
OX193350.1
OX193351.1
OX193352.1
OX193353.1
OX193354.1
OX193355.1
OX193356.1
OX193357.1
OX193358.1
OX193359.1
OX193360.1
OX193361.1
OX193362.1
OX193363.1
OX193364.1
OX193365.1
OX193366.1
OX193367.1
OX193368.1
OX193369.1
OX193370.1
OX193371.1
OX193372.1
OX193373.1
OX193374.1
OX193375.1
OX193376.1
OX193377.1
OX193378.1
OX193379.1
OX193380.1
OX193381.1
OX193382.1
OX193383.1
OX193384.1
OX193385.1
OX193386.1
OX193387.1
OX193388.1
OX193389.1
OX193390.1
OX193391.1
OX193392.1
OX193393.1
OX193394.1
OX193395.1
OX193396.1
OX193397.1
OX193398.1
OX193399.1
OX193400.1
OX193401.1
OX193402.1
OX193403.1
OX193404.1
OX193405.1
OX193406.1
OX193407.1
OX193408.1
OX193409.1
OX193410.1
OX193411.1
OX193412.1
OX193413.1
OX193414.1
OX193415.1
OX193416.1
OX193417.1
OX193418.1
OX193419.1
OX193420.1
OX193421.1
OX193422.1
OX193423.1
OX193424.1
OX193425.1
OX193426.1
OX193427.1
OX193428.1
OX193429.1
OX193430.1
OX193431.1
OX193432.1
OX193433.1
OX193434.1
OX193435.1
OX193436.1
OX193437.1
OX193438.1
OX193439.1
OX193440.1
OX193441.1
OX193442.1
OX193443.1
OX193444.1
OX193445.1
OX193446.1
OX193447.1
OX193448.1
OX193449.1
OX193450.1
OX193451.1
OX193452.1
OX193453.1
OX193454.1
OX193455.1
OX193456.1
OX193457.1
OX193458.1
OX193459.1
OX193460.1
OX193461.1
OX193462.1
OX193463.1
OX193464.1
OX193465.1
OX193466.1
OX193467.1
OX193468.1
OX193469.1
OX193470.1
OX193471.1
OX193472.1
OX193473.1
OX193474.1
OX193475.1
OX193476.1
OX193477.1
OX193478.1
OX193479.1
OX193480.1
OX193481.1
OX193482.1
OX193483.1
OX193484.1
OX193485.1
OX193486.1
OX193487.1
OX193488.1
OX193489.1
OX193490.1
OX193491.1
OX193492.1
OX193493.1
OX193494.1
OX193495.1
OX193496.1
OX193497.1
OX193498.1
OX193499.1
OX193500.1
OX193501.1
OX193502.1
OX193503.1
OX193504.1
OX193505.1
OX193506.1
OX193507.1
OX193508.1
OX193509.1
OX193510.1
OX193511.1
OX193512.1
OX193513.1
OX193514.1
OX193515.1
OX193516.1
OX193517.1
OX193518.1
OX193519.1
OX193520.1
OX193521.1
OX193522.1
OX193523.1
OX193524.1
OX193525.1
OX193526.1
OX193527.1
OX193528.1
OX193529.1
OX193530.1
OX193531.1
OX193532.1
OX193533.1
OX193534.1
OX193535.1
OX193536.1
OX193537.1
OX193538.1
OX193539.1
OX193540.1
OX193541.1
OX193542.1
OX193543.1
OX193544.1
OX193545.1
OX193546.1
OX193547.1
OX193548.1
OX193549.1
OX193550.1
OX193551.1
OX193552.1
OX193553.1
OX193554.1
OX193555.1
OX193556.1
OX193557.1
OX193558.1
OX193559.1
OX193560.1
OX193561.1
OX193562.1
OX193563.1
OX193564.1
OX193565.1
OX193566.1
OX193567.1
OX193568.1
OX193569.1
OX193570.1
OX193571.1
OX193572.1
OX193573.1
OX193574.1
OX193575.1
OX193576.1
OX193577.1
OX193578.1
OX193579.1
OX193580.1
OX193581.1
OX193582.1
OX193583.1
OX193584.1
OX193585.1
OX193586.1
OX193587.1
OX193588.1
OX193589.1
OX193590.1
OX193591.1
OX193592.1
OX193593.1
OX193594.1
OX193595.1
OX193596.1
OX193597.1
OX193598.1
OX193599.1
OX193600.1
OX193601.1
OX193602.1
OX193603.1
OX193604.1
OX193605.1
OX193606.1
OX193607.1
OX193608.1
OX193609.1
OX193610.1
OX193611.1
OX193612.1
OX193613.1
OX193614.1
OX193615.1
OX193616.1
OX193617.1
OX193618.1
OX193619.1
OX193620.1
OX193621.1
OX193622.1
OX193623.1
OX193624.1
OX193625.1
OX193626.1
OX193627.1
OX193628.1
OX193629.1
OX193630.1
OX193631.1
OX193632.1
OX193633.1
OX193634.1
OX193635.1
OX193636.1
OX193637.1
OX193638.1
OX193639.1
OX193640.1
OX193641.1
OX193642.1
OX193643.1
OX193644.1
OX193645.1
OX193646.1
OX193647.1
OX193648.1
OX193649.1
OX193650.1
OX193651.1
OX193652.1
OX193653.1
OX193654.1
OX193655.1
OX193656.1
OX193657.1
OX193658.1
OX193659.1
OX193660.1
OX193661.1
OX193662.1
OX193663.1
OX193664.1
OX193665.1
OX193666.1
OX193667.1
OX193668.1
OX193669.1
OX193670.1
OX193671.1
OX193672.1
OX193673.1
OX193674.1
OX193675.1
OX193676.1
OX193677.1
OX193678.1
OX193679.1
OX193680.1
OX193681.1
OX193682.1
OX193683.1
OX193684.1
OX193685.1
OX193686.1
OX193687.1
OX193688.1
OX193689.1
OX193690.1
OX193691.1
OX193692.1
OX193693.1
OX193694.1
OX193695.1
OX193696.1
OX193697.1
OX193698.1
OX193699.1
OX193700.1
OX193701.1
OX193702.1
OX193703.1
OX193704.1
OX193705.1
OX193706.1
OX193707.1
OX193708.1
OX193709.1
OX193710.1
OX193711.1
OX193712.1
OX193713.1
OX193714.1
OX193715.1
OX193716.1
OX193717.1
OX193718.1
OX193719.1
OX193720.1
OX193721.1
OX193722.1
OX193723.1
OX193724.1
OX193725.1
OX193726.1
OX193727.1
OX193728.1
OX193729.1
OX193730.1
OX193731.1
OX193732.1
OX193733.1
OX193734.1
OX193735.1
OX193736.1
OX193737.1
OX193738.1
OX193739.1
OX193740.1
OX193741.1
OX193742.1
OX193743.1
OX193744.1
OX193745.1
OX193746.1
OX193747.1
OX193748.1
OX193749.1
OX193750.1
OX193751.1
OX193752.1
OX193753.1
OX193754.1
OX193755.1
OX193756.1
OX193757.1
OX193758.1
OX193759.1
OX193760.1
OX193761.1
OX193762.1
OX193763.1
OX193764.1
OX193765.1
OX193766.1
OX193767.1
OX193768.1
OX193769.1
OX193770.1
OX193771.1
OX193772.1
OX193773.1
OX193774.1
OX193775.1
OX193776.1
OX193777.1
OX193778.1
OX193779.1
OX193780.1
OX193781.1
OX193782.1
OX193783.1
OX193784.1
OX193785.1
OX193786.1
OX193787.1
OX193788.1
OX193789.1
OX193790.1
OX193791.1
OX193792.1
OX193793.1
OX193794.1
OX193795.1
OX193796.1
OX193797.1
OX193798.1
OX193799.1
OX193800.1
OX193801.1
OX193802.1
OX193803.1
OX193804.1
OX193805.1
OX193806.1
OX193807.1
OX193808.1
OX193809.1
OX193810.1
OX193811.1
OX193812.1
OX193813.1
OX193814.1
OX193815.1
OX193816.1
OX193817.1
OX193818.1
OX193819.1
OX193820.1
OX193821.1
OX193822.1
OX193823.1
OX193824.1
OX193825.1
OX193826.1
OX193827.1
OX193828.1
OX193829.1
OX193830.1
OX193831.1
OX193832.1
OX193833.1
OX193834.1
OX193835.1
OX193836.1
OX193837.1
OX193838.1
OX193839.1
OX193840.1
OX193841.1
OX193842.1
OX193843.1
OX193844.1
OX193845.1
OX193846.1
OX193847.1
OX193848.1
OX193849.1
OX193850.1
OX193851.1
OX193852.1
OX193853.1
OX193854.1
OX193855.1
OX193856.1
OX193857.1
OX193858.1
OX193859.1
OX193860.1
OX193861.1
OX193862.1
OX193863.1
OX193864.1
OX193865.1
OX193866.1
OX193867.1
OX193868.1
OX193869.1
OX193870.1
OX193871.1
OX193872.1
OX193873.1
OX193874.1
OX193875.1
OX193876.1
OX193877.1
OX193878.1
OX193879.1
OX193880.1
OX193881.1
OX193882.1
OX193883.1
OX193884.1
OX193885.1
OX193886.1
OX193887.1
OX193888.1
OX193889.1
OX193890.1
OX193891.1
OX193892.1
OX193893.1
OX193894.1
OX193895.1
OX193896.1
OX193897.1
OX193898.1
OX193899.1
OX193900.1
OX193901.1
OX193902.1
OX193903.1
OX193904.1
OX193905.1
OX193906.1
OX193907.1
OX193908.1
OX193909.1
OX193910.1
OX193911.1
OX193912.1
OX193913.1
OX193914.1
OX193915.1
OX193916.1
OX193917.1
OX193918.1
OX193919.1
OX193920.1
OX193921.1
OX193922.1
OX193923.1
OX193924.1
OX193925.1
OX193926.1
OX193927.1
OX193928.1
OX193929.1
OX193930.1
OX193931.1
OX193932.1
OX193933.1
OX193934.1
OX193935.1
OX193936.1
OX193937.1
OX193938.1
OX193939.1
OX193940.1
OX193941.1
OX193942.1
OX193943.1
OX193944.1
OX193945.1
OX193946.1
OX193947.1
OX193948.1
OX193949.1
OX193950.1
OX193951.1
OX193952.1
OX193953.1
OX193954.1
OX193955.1
OX193956.1
OX193957.1
OX193958.1
OX193959.1
OX193960.1
OX193961.1
OX193962.1
OX193963.1
OX193964.1
OX193965.1
OX193966.1
OX193967.1
OX193968.1
OX193969.1
OX193970.1
OX193971.1
OX193972.1
OX193973.1
OX193974.1
OX193975.1
OX193976.1
OX193977.1
OX193978.1
OX193979.1
OX193980.1
OX193981.1
OX193982.1
OX193983.1
OX193984.1
OX193985.1
OX193986.1
OX193987.1
OX193988.1
OX193989.1
OX193990.1
OX193991.1
OX193992.1
OX193993.1
OX193994.1
OX193995.1
OX193996.1
OX193997.1
OX193998.1
OX193999.1
OX194000.1
OX194001.1
OX194002.1
OX194003.1
OX194004.1
OX194005.1
OX194006.1
OX194007.1
OX194008.1
OX194009.1
OX194010.1
OX194011.1
OX194012.1
OX194013.1
OX194014.1
OX194015.1
OX194016.1
OX194017.1
OX194018.1
OX194019.1
OX194020.1
OX194021.1
OX194022.1
OX194023.1
OX194024.1
OX194025.1
OX194026.1
OX194027.1
OX194028.1
OX194029.1
OX194030.1
OX194031.1
OX194032.1
OX194033.1
OX194034.1
OX194035.1
OX194036.1
OX194037.1
OX194038.1
OX194039.1
OX194040.1
OX194041.1
OX194042.1
OX194043.1
OX194044.1
OX194045.1
OX194046.1
OX194047.1
OX194048.1
OX194049.1
OX194050.1
OX194051.1
OX194052.1
OX194053.1
OX194054.1
OX194055.1
OX194056.1
OX194057.1
OX194058.1
OX194059.1
OX194060.1
OX194061.1
OX194062.1
OX194063.1
OX194064.1
OX194065.1
OX194066.1
OX194067.1
OX194068.1
OX194069.1
OX194070.1
OX194071.1
OX194072.1
OX194073.1
OX194074.1
OX194075.1
OX194076.1
OX194077.1
OX194078.1
OX194079.1
OX194080.1
OX194081.1
OX194082.1
OX194083.1
OX194084.1
OX194085.1
OX194086.1
OX194087.1
OX194088.1
OX194089.1
OX194090.1
OX194091.1
OX194092.1
OX194093.1
OX194094.1
OX194095.1
OX194096.1
OX194097.1
OX194098.1
OX194099.1
OX194100.1
OX194101.1
OX194102.1
OX194103.1
OX194104.1
OX194105.1
OX194106.1
OX194107.1
OX194108.1
OX194109.1
OX194110.1
OX194111.1
OX194112.1
OX194113.1
OX194114.1
OX194115.1
OX194116.1
OX194117.1
OX194118.1
OX194119.1
OX194120.1
OX194121.1
OX194122.1
OX194123.1
OX194124.1
OX194125.1
OX194126.1
OX194127.1
OX194128.1
OX194129.1
OX194130.1
OX194131.1
OX194132.1
OX194133.1
OX194134.1
OX194135.1
OX194136.1
OX194137.1
OX194138.1
OX194139.1
OX194140.1
OX194141.1
OX194142.1
OX194143.1
OX194144.1
OX194145.1
OX194146.1
OX194147.1
OX194148.1
OX194149.1
OX194150.1
OX194151.1
OX194152.1
OX194153.1
OX194154.1
OX194155.1
OX194156.1
OX194157.1
OX194158.1
OX194159.1
OX194160.1
OX194161.1
OX194162.1
OX194163.1
OX194164.1
OX194165.1
OX194166.1
OX194167.1
OX194168.1
OX194169.1
OX194170.1
OX194171.1
OX194172.1
OX194173.1
OX194174.1
OX194175.1
OX194176.1
OX194177.1
OX194178.1
OX194179.1
OX194180.1
OX194181.1
OX194182.1
OX194183.1
OX194184.1
OX194185.1
OX194186.1
OX194187.1
OX194188.1
OX194189.1
OX194190.1
OX194191.1
OX194192.1
OX194193.1
OX194194.1
OX194195.1
OX194196.1
OX194197.1
OX194198.1
OX194199.1
OX194200.1
OX194201.1
OX194202.1
OX194203.1
OX194204.1
OX194205.1
OX194206.1
OX194207.1
OX194208.1
OX194209.1
OX194210.1
OX194211.1
OX194212.1
OX194213.1
OX194214.1
OX194215.1
OX194216.1
OX194217.1
OX194218.1
OX194219.1
OX194220.1
OX194221.1
OX194222.1
OX194223.1
OX194224.1
OX194225.1
OX194226.1
OX194227.1
OX194228.1
OX194229.1
OX194230.1
OX194231.1
OX194232.1
OX194233.1
OX194234.1
OX194235.1
OX194236.1
OX194237.1
OX194238.1
OX194239.1
OX194240.1
OX194241.1
OX194242.1
OX194243.1
OX194244.1
OX194245.1
OX194246.1
OX194247.1
OX194248.1
OX194249.1
OX194250.1
OX194251.1
OX194252.1
OX194253.1
OX194254.1
OX194255.1
OX194256.1
OX194257.1
OX194258.1
OX194259.1
OX194260.1
OX194261.1
OX194262.1
OX194263.1
OX194264.1
OX194265.1
OX194266.1
OX194267.1
OX194268.1
OX194269.1
OX194270.1
OX194271.1
OX194272.1
OX194273.1
OX194274.1
OX194275.1
OX194276.1
OX194277.1
OX194278.1
OX194279.1
OX194280.1
OX194281.1
OX194282.1
OX194283.1
OX194284.1
OX194285.1
OX194286.1
OX194287.1
OX194288.1
OX194289.1
OX194290.1
OX194291.1
OX194292.1
OX194293.1
OX194294.1
OX194295.1
OX194296.1
OX194297.1
OX194298.1
OX194299.1
OX194300.1
OX194301.1
OX194302.1
OX194303.1
OX194304.1
OX194305.1
OX194306.1
OX194307.1
OX194308.1
OX194309.1
OX194310.1
OX194311.1
OX194312.1
OX194313.1
OX194314.1
OX194315.1
OX194316.1
OX194317.1
OX194318.1
OX194319.1
OX194320.1
OX194321.1
OX194322.1
OX194323.1
OX194324.1
OX194325.1
OX194326.1
OX194327.1
OX194328.1
OX194329.1
OX194330.1
OX194331.1
OX194332.1
OX194333.1
OX194334.1
OX194335.1
OX194336.1
OX194337.1
OX194338.1
OX194339.1
OX194340.1
OX194341.1
OX194342.1
OX194343.1
OX194344.1
OX194345.1
OX194346.1
OX194347.1
OX194348.1
OX194349.1
OX194350.1
OX194351.1
OX194352.1
OX194353.1
OX194354.1
OX194355.1
OX194356.1
OX194357.1
OX194358.1
OX194359.1
OX194360.1
OX194361.1
OX194362.1
OX194363.1
OX194364.1
OX194365.1
OX194366.1
OX194367.1
OX194368.1
OX194369.1
OX194370.1
OX194371.1
OX194372.1
OX194373.1
OX194374.1
OX194375.1
OX194376.1
OX194377.1
OX194378.1
OX194379.1
OX194380.1
OX194381.1
OX194382.1
OX194383.1
OX194384.1
OX194385.1
OX194386.1
OX194387.1
OX194388.1
OX194389.1
OX194390.1
OX194391.1
OX194392.1
OX194393.1
OX194394.1
OX194395.1
OX194396.1
OX194397.1
OX194398.1
OX194399.1
OX194400.1
OX194401.1
OX194402.1
OX194403.1
OX194404.1
OX194405.1
OX194406.1
OX194407.1
OX194408.1
OX194409.1
OX194410.1
OX194411.1
OX194412.1
OX194413.1
OX194414.1
OX194415.1
OX194416.1
OX194417.1
OX194418.1
OX194419.1
OX194420.1
OX194421.1
OX194422.1
OX194423.1
OX194424.1
OX194425.1
OX194426.1
OX194427.1
OX194428.1
OX194429.1
OX194430.1
OX194431.1
OX194432.1
OX194433.1
OX194434.1
OX194435.1
OX194436.1
OX194437.1
OX194438.1
OX194439.1
OX194440.1
OX194441.1
OX194442.1
OX194443.1
OX194444.1
OX194445.1
OX194446.1
OX194447.1
OX194448.1
OX194449.1
OX194450.1
OX194451.1
OX194452.1
OX194453.1
OX194454.1
OX194455.1
OX194456.1
OX194457.1
OX194458.1
OX194459.1
OX194460.1
OX194461.1
OX194462.1
OX194463.1
OX194464.1
OX194465.1
OX194466.1
OX194467.1
OX194468.1
OX194469.1
OX194470.1
OX194471.1
OX194472.1
OX194473.1
OX194474.1
OX194475.1
OX194476.1
OX194477.1
OX194478.1
OX194479.1
OX194480.1
OX194481.1
OX194482.1
OX194483.1
OX194484.1
OX194485.1
OX194486.1
OX194487.1
OX194488.1
OX194489.1
OX194490.1
OX194491.1
OX194492.1
OX194493.1
OX194494.1
OX194495.1
OX194496.1
OX194497.1
OX194498.1
OX194499.1
OX194500.1
OX194501.1
OX194502.1
OX194503.1
OX194504.1
OX194505.1
OX194506.1
OX194507.1
OX194508.1
OX194509.1
OX194510.1
OX194511.1
OX194512.1
OX194513.1
OX194514.1
OX194515.1
OX194516.1
OX194517.1
OX194518.1
OX194519.1
OX194520.1
OX194521.1
OX194522.1
OX194523.1
OX194524.1
OX194525.1
OX194526.1
OX194527.1
OX194528.1
OX194529.1
OX194530.1
OX194531.1
OX194532.1
OX194533.1
OX194534.1
OX194535.1
OX194536.1
OX194537.1
OX194538.1
OX194539.1
OX194540.1
OX194541.1
OX194542.1
OX194543.1
OX194544.1
OX194545.1
OX194546.1
OX194547.1
OX194548.1
OX194549.1
OX194550.1
OX194551.1
OX194552.1
OX194553.1
OX194554.1
OX194555.1
OX194556.1
OX194557.1
OX194558.1
OX194559.1
OX194560.1
OX194561.1
OX194562.1
OX194563.1
OX194564.1
OX194565.1
OX194566.1
OX194567.1
OX194568.1
OX194569.1
OX194570.1
OX194571.1
OX194572.1
OX194573.1
OX194574.1
OX194575.1
OX194576.1
OX194577.1
OX194578.1
OX194579.1
OX194580.1
OX194581.1
OX194582.1
OX194583.1
OX194584.1
OX194585.1
OX194586.1
OX194587.1
OX194588.1
OX194589.1
OX194590.1
OX194591.1
OX194592.1
OX194593.1
OX194594.1
OX194595.1
OX194596.1
OX194597.1
OX194598.1
OX194599.1
OX194600.1
OX194601.1
OX194602.1
OX194603.1
OX194604.1
OX194605.1
OX194606.1
OX194607.1
OX194608.1
OX194609.1
OX194610.1
OX194611.1
OX194612.1
OX194613.1
OX194614.1
OX194615.1
OX194616.1
OX194617.1
OX194618.1
OX194619.1
OX194620.1
OX194621.1
OX194622.1
OX194623.1
OX194624.1
OX194625.1
OX194626.1
OX194627.1
OX194628.1
OX194629.1
OX194630.1
OX194631.1
OX194632.1
OX194633.1
OX194634.1
OX194635.1
OX194636.1
OX194637.1
OX194638.1
OX194639.1
OX194640.1
OX194641.1
OX194642.1
OX194643.1
OX194644.1
OX194645.1
OX194646.1
OX194647.1
OX194648.1
OX194649.1
OX194650.1
OX194651.1
OX194652.1
OX194653.1
OX194654.1
OX194655.1
OX194656.1
OX194657.1
OX194658.1
OX194659.1
OX194660.1
OX194661.1
OX194662.1
OX194663.1
OX194664.1
OX194665.1
OX194666.1
OX194667.1
OX194668.1
OX194669.1
OX194670.1
OX194671.1
OX194672.1
OX194673.1
OX194674.1
OX194675.1
OX194676.1
OX194677.1
OX194678.1
OX194679.1
OX194680.1
OX194681.1
OX194682.1
OX194683.1
OX194684.1
OX194685.1
OX194686.1
OX194687.1
OX194688.1
OX194689.1
OX194690.1
OX194691.1
OX194692.1
OX194693.1
OX194694.1
OX194695.1
OX194696.1
OX194697.1
OX194698.1
OX194699.1
OX194700.1
OX194701.1
OX194702.1
OX194703.1
OX194704.1
OX194705.1
OX194706.1
OX194707.1
OX194708.1
OX194709.1
OX194710.1
OX194711.1
OX194712.1
OX194713.1
OX194714.1
OX194715.1
OX194716.1
OX194717.1
OX194718.1
OX194719.1
OX194720.1
OX194721.1
OX194722.1
OX194723.1
OX194724.1
OX194725.1
OX194726.1
OX194727.1
OX194728.1
OX194729.1
OX194730.1
OX194731.1
OX194732.1
OX194733.1
OX194734.1
OX194735.1
OX194736.1
OX194737.1
OX194738.1
OX194739.1
OX194740.1
OX194741.1
OX194742.1
OX194743.1
OX194744.1
OX194745.1
OX194746.1
OX194747.1
OX194748.1
OX194749.1
OX194750.1
OX194751.1
OX194752.1
OX194753.1
OX194754.1
OX194755.1
OX194756.1
OX194757.1
OX194758.1
OX194759.1
OX194760.1
OX194761.1
OX194762.1
OX194763.1
OX194764.1
OX194765.1
OX194766.1
OX194767.1
OX194768.1
OX194769.1
OX194770.1
OX194771.1
OX194772.1
OX194773.1
OX194774.1
OX194775.1
OX194776.1
OX194777.1
OX194778.1
OX194779.1
OX194780.1
OX194781.1
OX194782.1
OX194783.1
OX194784.1
OX194785.1
OX194786.1
OX194787.1
OX194788.1
OX194789.1
OX194790.1
OX194791.1
OX194792.1
OX194793.1
OX194794.1
OX194795.1
OX194796.1
OX194797.1
OX194798.1
OX194799.1
OX194800.1
OX194801.1
OX194802.1
OX194803.1
OX194804.1
OX194805.1
OX194806.1
OX194807.1
OX194808.1
OX194809.1
OX194810.1
OX194811.1
OX194812.1
OX194813.1
OX194814.1
OX194815.1
OX194816.1
OX194817.1
OX194818.1
OX194819.1
OX194820.1
OX194821.1
OX194822.1
OX194823.1
OX194824.1
OX194825.1
OX194826.1
OX194827.1
OX194828.1
OX194829.1
OX194830.1
OX194831.1
OX194832.1
OX194833.1
OX194834.1
OX194835.1
OX194836.1
OX194837.1
OX194838.1
OX194839.1
OX194840.1
OX194841.1
OX194842.1
OX194843.1
OX194844.1
OX194845.1
OX194846.1
OX194847.1
OX194848.1
OX194849.1
OX194850.1
OX194851.1
OX194852.1
OX194853.1
OX194854.1
OX194855.1
OX194856.1
OX194857.1
OX194858.1
OX194859.1
OX194860.1
OX194861.1
OX194862.1
OX194863.1
OX194864.1
OX194865.1
OX194866.1
OX194867.1
OX194868.1
OX194869.1
OX194870.1
OX194871.1
OX194872.1
OX194873.1
OX194874.1
OX194875.1
OX194876.1
OX194877.1
OX194878.1
OX194879.1
OX194880.1
OX194881.1
OX194882.1
OX194883.1
OX194884.1
OX194885.1
OX194886.1
OX194887.1
OX194888.1
OX194889.1
OX194890.1
OX194891.1
OX194892.1
OX194893.1
OX194894.1
OX194895.1
OX194896.1
OX194897.1
OX194898.1
OX194899.1
OX194900.1
OX194901.1
OX194902.1
OX194903.1
OX194904.1
OX194905.1
OX194906.1
OX194907.1
OX194908.1
OX194909.1
OX194910.1
OX194911.1
OX194912.1
OX194913.1
OX194914.1
OX194915.1
OX194916.1
OX194917.1
OX194918.1
OX194919.1
OX194920.1
OX194921.1
OX194922.1
OX194923.1
OX194924.1
OX194925.1
OX194926.1
OX194927.1
OX194928.1
OX194929.1
OX194930.1
OX194931.1
OX194932.1
OX194933.1
OX194934.1
OX194935.1
OX194936.1
OX194937.1
OX194938.1
OX194939.1
OX194940.1
OX194941.1
OX194942.1
OX194943.1
OX194944.1
OX194945.1
OX194946.1
OX194947.1
OX194948.1
OX194949.1
OX194950.1
OX194951.1
OX194952.1
OX194953.1
OX194954.1
OX194955.1
OX194956.1
OX194957.1
OX194958.1
OX194959.1
OX194960.1
OX194961.1
OX194962.1
OX194963.1
OX194964.1
OX194965.1
OX194966.1
OX194967.1
OX194968.1
OX194969.1
OX194970.1
OX194971.1
OX194972.1
OX194973.1
OX194974.1
OX194975.1
OX194976.1
OX194977.1
OX194978.1
OX194979.1
OX194980.1
OX194981.1
OX194982.1
OX194983.1
OX194984.1
OX194985.1
OX194986.1
OX194987.1
OX194988.1
OX194989.1
OX194990.1
OX194991.1
OX194992.1
OX194993.1
OX194994.1
OX194995.1
OX194996.1
OX194997.1
OX194998.1
OX194999.1
OX195000.1
OX195001.1
OX195002.1
OX195003.1
OX195004.1
OX195005.1
OX195006.1
OX195007.1
OX195008.1
OX195009.1
OX195010.1
OX195011.1
OX195012.1
OX195013.1
OX195014.1
OX195015.1
OX195016.1
OX195017.1
OX195018.1
OX195019.1
OX195020.1
OX195021.1
OX195022.1
OX195023.1
OX195024.1
OX195025.1
OX195026.1
OX195027.1
OX195028.1
OX195029.1
OX195030.1
OX195031.1
OX195032.1
OX195033.1
OX195034.1
OX195035.1
OX195036.1
OX195037.1
OX195038.1
OX195039.1
OX195040.1
OX195041.1
OX195042.1
OX195043.1
OX195044.1
OX195045.1
OX195046.1
OX195047.1
OX195048.1
OX195049.1
OX195050.1
OX195051.1
OX195052.1
OX195053.1
OX195054.1
OX195055.1
OX195056.1
OX195057.1
OX195058.1
OX195059.1
OX195060.1
OX195061.1
OX195062.1
OX195063.1
OX195064.1
OX195065.1
OX195066.1
OX195067.1
OX195068.1
OX195069.1
OX195070.1
OX195071.1
OX195072.1
OX195073.1
OX195074.1
OX195075.1
OX195076.1
OX195077.1
OX195078.1
OX195079.1
OX195080.1
OX195081.1
OX195082.1
OX195083.1
OX195084.1
OX195085.1
OX195086.1
OX195087.1
OX195088.1
OX195089.1
OX195090.1
OX195091.1
OX195092.1
OX195093.1
OX195094.1
OX195095.1
OX195096.1
OX195097.1
OX195098.1
OX195099.1
OX195100.1
OX195101.1
OX195102.1
OX195103.1
OX195104.1
OX195105.1
OX195106.1
OX195107.1
OX195108.1
OX195109.1
OX195110.1
OX195111.1
OX195112.1
OX195113.1
OX195114.1
OX195115.1
OX195116.1
OX195117.1
OX195118.1
OX195119.1
OX195120.1
OX195121.1
OX195122.1
OX195123.1
OX195124.1
OX195125.1
OX195126.1
OX195127.1
OX195128.1
OX195129.1
OX195130.1
OX195131.1
OX195132.1
OX195133.1
OX195134.1
OX195135.1
OX195136.1
OX195137.1
OX195138.1
OX195139.1
OX195140.1
OX195141.1
OX195142.1
OX195143.1
OX195144.1
OX195145.1
OX195146.1
OX195147.1
OX195148.1
OX195149.1
OX195150.1
OX195151.1
OX195152.1
OX195153.1
OX195154.1
OX195155.1
OX195156.1
OX195157.1
OX195158.1
OX195159.1
OX195160.1
OX195161.1
OX195162.1
OX195163.1
OX195164.1
OX195165.1
OX195166.1
OX195167.1
OX195168.1
OX195169.1
OX195170.1
OX195171.1
OX195172.1
OX195173.1
OX195174.1
OX195175.1
OX195176.1
OX195177.1
OX195178.1
OX195179.1
OX195180.1
OX195181.1
OX195182.1
OX195183.1
OX195184.1
OX195185.1
OX195186.1
OX195187.1
OX195188.1
OX195189.1
OX195190.1
OX195191.1
OX195192.1
OX195193.1
OX195194.1
OX195195.1
OX195196.1
OX195197.1
OX195198.1
OX195199.1
OX195200.1
OX195201.1
OX195202.1
OX195203.1
OX195204.1
OX195205.1
OX195206.1
OX195207.1
OX195208.1
OX195209.1
OX195210.1
OX195211.1
OX195212.1
OX195213.1
OX195214.1
OX195215.1
OX195216.1
OX195217.1
OX195218.1
OX195219.1
OX195220.1
OX195221.1
OX195222.1
OX195223.1
OX195224.1
OX195225.1
OX195226.1
OX195227.1
OX195228.1
OX195229.1
OX195230.1
OX195231.1
OX195232.1
OX195233.1
OX195234.1
OX195235.1
OX195236.1
OX195237.1
OX195238.1
OX195239.1
OX195240.1
OX195241.1
OX195242.1
OX195243.1
OX195244.1
OX195245.1
OX195246.1
OX195247.1
OX195248.1
OX195249.1
OX195250.1
OX195251.1
OX195252.1
OX195253.1
OX195254.1
OX195255.1
OX195256.1
OX195257.1
OX195258.1
OX195259.1
OX195260.1
OX195261.1
OX195262.1
OX195263.1
OX195264.1
OX195265.1
OX195266.1
OX195267.1
OX195268.1
OX195269.1
OX195270.1
OX195271.1
OX195272.1
OX195273.1
OX195274.1
OX195275.1
OX195276.1
OX195277.1
OX195278.1
OX195279.1
OX195280.1
OX195281.1
OX195282.1
OX195283.1
OX195284.1
OX195285.1
OX195286.1
OX195287.1
OX195288.1
OX195289.1
OX195290.1
OX195291.1
OX195292.1
OX195293.1
OX195294.1
OX195295.1
OX195296.1
OX195297.1
OX195298.1
OX195299.1
OX195300.1
OX195301.1
OX195302.1
OX195303.1
OX195304.1
OX195305.1
OX195306.1
OX195307.1
OX195308.1
OX195309.1
OX195310.1
OX195311.1
OX195312.1
OX195313.1
OX195314.1
OX195315.1
OX195316.1
OX195317.1
OX195318.1
OX195319.1
OX195320.1
OX195321.1
OX195322.1
OX195323.1
OX195324.1
OX195325.1
OX195326.1
OX195327.1
OX195328.1
OX195329.1
OX195330.1
OX195331.1
OX195332.1
OX195333.1
OX195334.1
OX195335.1
OX195336.1
OX195337.1
OX195338.1
OX195339.1
OX195340.1
OX195341.1
OX195342.1
OX195343.1
OX195344.1
OX195345.1
OX195346.1
OX195347.1
OX195348.1
OX195349.1
OX195350.1
OX195351.1
OX195352.1
OX195353.1
OX195354.1
OX195355.1
OX195356.1
OX195357.1
OX195358.1
OX195359.1
OX195360.1
OX195361.1
OX195362.1
OX195363.1
OX195364.1
OX195365.1
OX195366.1
OX195367.1
OX195368.1
OX195369.1
OX195370.1
OX195371.1
OX195372.1
OX195373.1
OX195374.1
OX195375.1
OX195376.1
OX195377.1
OX195378.1
OX195379.1
OX195380.1
OX195381.1
OX195382.1
OX195383.1
OX195384.1
OX195385.1
OX195386.1
OX195387.1
OX195388.1
OX195389.1
OX195390.1
OX195391.1
OX195392.1
OX195393.1
OX195394.1
OX195395.1
OX195396.1
OX195397.1
OX195398.1
OX195399.1
OX195400.1
OX195401.1
OX195402.1
OX195403.1
OX195404.1
OX195405.1
OX195406.1
OX195407.1
OX195408.1
OX195409.1
OX195410.1
OX195411.1
OX195412.1
OX195413.1
OX195414.1
OX195415.1
OX195416.1
OX195417.1
OX195418.1
OX195419.1
OX195420.1
OX195421.1
OX195422.1
OX195423.1
OX195424.1
OX195425.1
OX195426.1
OX195427.1
OX195428.1
OX195429.1
OX195430.1
OX195431.1
OX195432.1
OX195433.1
OX195434.1
OX195435.1
OX195436.1
OX195437.1
OX195438.1
OX195439.1
OX195440.1
OX195441.1
OX195442.1
OX195443.1
OX195444.1
OX195445.1
OX195446.1
OX195447.1
OX195448.1
OX195449.1
OX195450.1
OX195451.1
OX195452.1
OX195453.1
OX195454.1
OX195455.1
OX195456.1
OX195457.1
OX195458.1
OX195459.1
OX195460.1
OX195461.1
OX195462.1
OX195463.1
OX195464.1
OX195465.1
OX195466.1
OX195467.1
OX195468.1
OX195469.1
OX195470.1
OX195471.1
OX195472.1
OX195473.1
OX195474.1
OX195475.1
OX195476.1
OX195477.1
OX195478.1
OX195479.1
OX195480.1
OX195481.1
OX195482.1
OX195483.1
OX195484.1
OX195485.1
OX195486.1
OX195487.1
OX195488.1
OX195489.1
OX195490.1
OX195491.1
OX195492.1
OX195493.1
OX195494.1
OX195495.1
OX195496.1
OX195497.1
OX195498.1
OX195499.1
OX195500.1
OX195501.1
OX195502.1
OX195503.1
OX195504.1
OX195505.1
OX195506.1
OX195507.1
OX195508.1
OX195509.1
OX195510.1
OX195511.1
OX195512.1
OX195513.1
OX195514.1
OX195515.1
OX195516.1
OX195517.1
OX195518.1
OX195519.1
OX195520.1
OX195521.1
OX195522.1
OX195523.1
OX195524.1
OX195525.1
OX195526.1
OX195527.1
OX195528.1
OX195529.1
OX195530.1
OX195531.1
OX195532.1
OX195533.1
OX195534.1
OX195535.1
OX195536.1
OX195537.1
OX195538.1
OX195539.1
OX195540.1
OX195541.1
OX195542.1
OX195543.1
OX195544.1
OX195545.1
OX195546.1
OX195547.1
OX195548.1
OX195549.1
OX195550.1
OX195551.1
OX195552.1
OX195553.1
OX195554.1
OX195555.1
OX195556.1
OX195557.1
OX195558.1
OX195559.1
OX195560.1
OX195561.1
OX195562.1
OX195563.1
OX195564.1
OX195565.1
OX195566.1
OX195567.1
OX195568.1
OX195569.1
OX195570.1
OX195571.1
OX195572.1
OX195573.1
OX195574.1
OX195575.1
OX195576.1
OX195577.1
OX195578.1
OX195579.1
OX195580.1
OX195581.1
OX195582.1
OX195583.1
OX195584.1
OX195585.1
OX195586.1
OX195587.1
OX195588.1
OX195589.1
OX195590.1
OX195591.1
OX195592.1
OX195593.1
OX195594.1
OX195595.1
OX195596.1
OX195597.1
OX195598.1
OX195599.1
OX195600.1
OX195601.1
OX195602.1
OX195603.1
OX195604.1
OX195605.1
OX195606.1
OX195607.1
OX195608.1
OX195609.1
OX195610.1
OX195611.1
OX195612.1
OX195613.1
OX195614.1
OX195615.1
OX195616.1
OX195617.1
OX195618.1
OX195619.1
OX195620.1
OX195621.1
OX195622.1
OX195623.1
OX195624.1
OX195625.1
OX195626.1
OX195627.1
OX195628.1
OX195629.1
OX195630.1
OX195631.1
OX195632.1
OX195633.1
OX195634.1
OX195635.1
OX195636.1
OX195637.1
OX195638.1
OX195639.1
OX195640.1
OX195641.1
OX195642.1
OX195643.1
OX195644.1
OX195645.1
OX195646.1
OX195647.1
OX195648.1
OX195649.1
OX195650.1
OX195651.1
OX195652.1
OX195653.1
OX195654.1
OX195655.1
OX195656.1
OX195657.1
OX195658.1
OX195659.1
OX195660.1
OX195661.1
OX195662.1
OX195663.1
OX195664.1
OX195665.1
OX195666.1
OX195667.1
OX195668.1
OX195669.1
OX195670.1
OX195671.1
OX195672.1
OX195673.1
OX195674.1
OX195675.1
OX195676.1
OX195677.1
OX195678.1
OX195679.1
OX195680.1
OX195681.1
OX195682.1
OX195683.1
OX195684.1
OX195685.1
OX195686.1
OX195687.1
OX195688.1
OX195689.1
OX195690.1
OX195691.1
OX195692.1
OX195693.1
OX195694.1
OX195695.1
OX195696.1
OX195697.1
OX195698.1
OX195699.1
OX195700.1
OX195701.1
OX195702.1
OX195703.1
OX195704.1
OX195705.1
OX195706.1
OX195707.1
OX195708.1
OX195709.1
OX195710.1
OX195711.1
OX195712.1
OX195713.1
OX195714.1
OX195715.1
OX195716.1
OX195717.1
OX195718.1
OX195719.1
OX195720.1
OX195721.1
OX195722.1
OX195723.1
OX195724.1
OX195725.1
OX195726.1
OX195727.1
OX195728.1
OX195729.1
OX195730.1
OX195731.1
OX195732.1
OX195733.1
OX195734.1
OX195735.1
OX195736.1
OX195737.1
OX195738.1
OX195739.1
OX195740.1
OX195741.1
OX195742.1
OX195743.1
OX195744.1
OX195745.1
OX195746.1
OX195747.1
OX195748.1
OX195749.1
OX195750.1
OX195751.1
OX195752.1
OX195753.1
OX195754.1
OX195755.1
OX195756.1
OX195757.1
OX195758.1
OX195759.1
OX195760.1
OX195761.1
OX195762.1
OX195763.1
OX195764.1
OX195765.1
OX195766.1
OX195767.1
OX195768.1
OX195769.1
OX195770.1
OX195771.1
OX195772.1
OX195773.1
OX195774.1
OX195775.1
OX195776.1
OX195777.1
OX195778.1
OX195779.1
OX195780.1
OX195781.1
OX195782.1
OX195783.1
OX195784.1
OX195785.1
OX195786.1
OX195787.1
OX195788.1
OX195789.1
OX195790.1
OX195791.1
OX195792.1
OX195793.1
OX195794.1
OX195795.1
OX195796.1
OX195797.1
OX195798.1
OX195799.1
OX195800.1
OX195801.1
OX195802.1
OX195803.1
OX195804.1
OX195805.1
OX195806.1
OX195807.1
OX195808.1
OX195809.1
OX195810.1
OX195811.1
OX195812.1
OX195813.1
OX195814.1
OX195815.1
OX195816.1
OX195817.1
OX195818.1
OX195819.1
OX195820.1
OX195821.1
OX195822.1
OX195823.1
OX195824.1
OX195825.1
OX195826.1
OX195827.1
OX195828.1
OX195829.1
OX195830.1
OX195831.1
OX195832.1
OX195833.1
OX195834.1
OX195835.1
OX195836.1
OX195837.1
OX195838.1
OX195839.1
OX195840.1
OX195841.1
OX195842.1
OX195843.1
OX195844.1
OX195845.1
OX195846.1
OX195847.1
OX195848.1
OX195849.1
OX195850.1
OX195851.1
OX195852.1
OX195853.1
OX195854.1
OX195855.1
OX195856.1
OX195857.1
OX195858.1
OX195859.1
OX195860.1
OX195861.1
OX195862.1
OX195863.1
OX195864.1
OX195865.1
OX195866.1
OX195867.1
OX195868.1
OX195869.1
OX195870.1
OX195871.1
OX195872.1
OX195873.1
OX195874.1
OX195875.1
OX195876.1
OX195877.1
OX195878.1
OX195879.1
OX195880.1
OX195881.1
OX195882.1
OX195883.1
OX195884.1
OX195885.1
OX195886.1
OX195887.1
OX195888.1
OX195889.1
OX195890.1
OX195891.1
OX195892.1
OX195893.1
OX195894.1
OX195895.1
OX195896.1
OX195897.1
OX195898.1
OX195899.1
OX195900.1
OX195901.1
OX195902.1
OX195903.1
OX195904.1
OX195905.1
OX195906.1
OX195907.1
OX195908.1
OX195909.1
OX195910.1
OX195911.1
OX195912.1
OX195913.1
OX195914.1
OX195915.1
OX195916.1
OX195917.1
OX195918.1
OX195919.1
OX195920.1
OX195921.1
OX195922.1
OX195923.1
OX195924.1
OX195925.1
OX195926.1
OX195927.1
OX195928.1
OX195929.1
OX195930.1
OX195931.1
OX195932.1
OX195933.1
OX195934.1
OX195935.1
OX195936.1
OX195937.1
OX195938.1
OX195939.1
OX195940.1
OX195941.1
OX195942.1
OX195943.1
OX195944.1
OX195945.1
OX195946.1
OX195947.1
OX195948.1
OX195949.1
OX195950.1
OX195951.1
OX195952.1
OX195953.1
OX195954.1
OX195955.1
OX195956.1
OX195957.1
OX195958.1
OX195959.1
OX195960.1
OX195961.1
OX195962.1
OX195963.1
OX195964.1
OX195965.1
OX195966.1
OX195967.1
OX195968.1
OX195969.1
OX195970.1
OX195971.1
OX195972.1
OX195973.1
OX195974.1
OX195975.1
OX195976.1
OX195977.1
OX195978.1
OX195979.1
OX195980.1
OX195981.1
OX195982.1
OX195983.1
OX195984.1
OX195985.1
OX195986.1
OX195987.1
OX195988.1
OX195989.1
OX195990.1
OX195991.1
OX195992.1
OX195993.1
OX195994.1
OX195995.1
OX195996.1
OX195997.1
OX195998.1
OX195999.1
OX196000.1
OX196001.1
OX196002.1
OX196003.1
OX196004.1
OX196005.1
OX196006.1
OX196007.1
OX196008.1
OX196009.1
OX196010.1
OX196011.1
OX196012.1
OX196013.1
OX196014.1
OX196015.1
OX196016.1
OX196017.1
OX196018.1
OX196019.1
OX196020.1
OX196021.1
OX196022.1
OX196023.1
OX196024.1
OX196025.1
OX196026.1
OX196027.1
OX196028.1
OX196029.1
OX196030.1
OX196031.1
OX196032.1
OX196033.1
OX196034.1
OX196035.1
OX196036.1
OX196037.1
OX196038.1
OX196039.1
OX196040.1
OX196041.1
OX196042.1
OX196043.1
OX196044.1
OX196045.1
OX196046.1
OX196047.1
OX196048.1
OX196049.1
OX196050.1
OX196051.1
OX196052.1
OX196053.1
OX196054.1
OX196055.1
OX196056.1
OX196057.1
OX196058.1
OX196059.1
OX196060.1
OX196061.1
OX196062.1
OX196063.1
OX196064.1
OX196065.1
OX196066.1
OX196067.1
OX196068.1
OX196069.1
OX196070.1
OX196071.1
OX196072.1
OX196073.1
OX196074.1
OX196075.1
OX196076.1
OX196077.1
OX196078.1
OX196079.1
OX196080.1
OX196081.1
OX196082.1
OX196083.1
OX196084.1
OX196085.1
OX196086.1
OX196087.1
OX196088.1
OX196089.1
OX196090.1
OX196091.1
OX196092.1
OX196093.1
OX196094.1
OX196095.1
OX196096.1
OX196097.1
OX196098.1
OX196099.1
OX196100.1
OX196101.1
OX196102.1
OX196103.1
OX196104.1
OX196105.1
OX196106.1
OX196107.1
OX196108.1
OX196109.1
OX196110.1
OX196111.1
OX196112.1
OX196113.1
OX196114.1
OX196115.1
OX196116.1
OX196117.1
OX196118.1
OX196119.1
OX196120.1
OX196121.1
OX196122.1
OX196123.1
OX196124.1
OX196125.1
OX196126.1
OX196127.1
OX196128.1
OX196129.1
OX196130.1
OX196131.1
OX196132.1
OX196133.1
OX196134.1
OX196135.1
OX196136.1
OX196137.1
OX196138.1
OX196139.1
OX196140.1
OX196141.1
OX196142.1
OX196143.1
OX196144.1
OX196145.1
OX196146.1
OX196147.1
OX196148.1
OX196149.1
OX196150.1
OX196151.1
OX196152.1
OX196153.1
OX196154.1
OX196155.1
OX196156.1
OX196157.1
OX196158.1
OX196159.1
OX196160.1
OX196161.1
OX196162.1
OX196163.1
OX196164.1
OX196165.1
OX196166.1
OX196167.1
OX196168.1
OX196169.1
OX196170.1
OX196171.1
OX196172.1
OX196173.1
OX196174.1
OX196175.1
OX196176.1
OX196177.1
OX196178.1
OX196179.1
OX196180.1
OX196181.1
OX196182.1
OX196183.1
OX196184.1
OX196185.1
OX196186.1
OX196187.1
OX196188.1
OX196189.1
OX196190.1
OX196191.1
OX196192.1
OX196193.1
OX196194.1
OX196195.1
OX196196.1
OX196197.1
OX196198.1
OX196199.1
OX196200.1
OX196201.1
OX196202.1
OX196203.1
OX196204.1
OX196205.1
OX196206.1
OX196207.1
OX196208.1
OX196209.1
OX196210.1
OX196211.1
OX196212.1
OX196213.1
OX196214.1
OX196215.1
OX196216.1
OX196217.1
OX196218.1
OX196219.1
OX196220.1
OX196221.1
OX196222.1
OX196223.1
OX196224.1
OX196225.1
OX196226.1
OX196227.1
OX196228.1
OX196229.1
OX196230.1
OX196231.1
OX196232.1
OX196233.1
OX196234.1
OX196235.1
OX196236.1
OX196237.1
OX196238.1
OX196239.1
OX196240.1
OX196241.1
OX196242.1
OX196243.1
OX196244.1
OX196245.1
OX196246.1
OX196247.1
OX196248.1
OX196249.1
OX196250.1
OX196251.1
OX196252.1
OX196253.1
OX196254.1
OX196255.1
OX196256.1
OX196257.1
OX196258.1
OX196259.1
OX196260.1
OX196261.1
OX196262.1
OX196263.1
OX196264.1
OX196265.1
OX196266.1
OX196267.1
OX196268.1
OX196269.1
OX196270.1
OX196271.1
OX196272.1
OX196273.1
OX196274.1
OX196275.1
OX196276.1
OX196277.1
OX196278.1
OX196279.1
OX196280.1
OX196281.1
OX196282.1
OX196283.1
OX196284.1
OX196285.1
OX196286.1
OX196287.1
OX196288.1
OX196289.1
OX196290.1
OX196291.1
OX196292.1
OX196293.1
OX196294.1
OX196295.1
OX196296.1
OX196297.1
OX196298.1
OX196299.1
OX196300.1
OX196301.1
OX196302.1
OX196303.1
OX196304.1
OX196305.1
OX196306.1
OX196307.1
OX196308.1
OX196309.1
OX196310.1
OX196311.1
OX196312.1
OX196313.1
OX196314.1
OX196315.1
OX196316.1
OX196317.1
OX196318.1
OX196319.1
OX196320.1
OX196321.1
OX196322.1
OX196323.1
OX196324.1
OX196325.1
OX196326.1
OX196327.1
OX196328.1
OX196329.1
OX196330.1
OX196331.1
OX196332.1
OX196333.1
OX196334.1
OX196335.1
OX196336.1
OX196337.1
OX196338.1
OX196339.1
OX196340.1
OX196341.1
OX196342.1
OX196343.1
OX196344.1
OX196345.1
OX196346.1
OX196347.1
OX196348.1
OX196349.1
OX196350.1
OX196351.1
OX196352.1
OX196353.1
OX196354.1
OX196355.1
OX196356.1
OX196357.1
OX196358.1
OX196359.1
OX196360.1
OX196361.1
OX196362.1
OX196363.1
OX196364.1
OX196365.1
OX196366.1
OX196367.1
OX196368.1
OX196369.1
OX196370.1
OX196371.1
OX196372.1
OX196373.1
OX196374.1
OX196375.1
OX196376.1
OX196377.1
OX196378.1
OX196379.1
OX196380.1
OX196381.1
OX196382.1
OX196383.1
OX196384.1
OX196385.1
OX196386.1
OX196387.1
OX196388.1
OX196389.1
OX196390.1
OX196391.1
OX196392.1
OX196393.1
OX196394.1
OX196395.1
OX196396.1
OX196397.1
OX196398.1
OX196399.1
OX196400.1
OX196401.1
OX196402.1
OX196403.1
OX196404.1
OX196405.1
OX196406.1
OX196407.1
OX196408.1
OX196409.1
OX196410.1
OX196411.1
OX196412.1
OX196413.1
OX196414.1
OX196415.1
OX196416.1
OX196417.1
OX196418.1
OX196419.1
OX196420.1
OX196421.1
OX196422.1
OX196423.1
OX196424.1
OX196425.1
OX196426.1
OX196427.1
OX196428.1
OX196429.1
OX196430.1
OX196431.1
OX196432.1
OX196433.1
OX196434.1
OX196435.1
OX196436.1
OX196437.1
OX196438.1
OX196439.1
OX196440.1
OX196441.1
OX196442.1
OX196443.1
OX196444.1
OX196445.1
OX196446.1
OX196447.1
OX196448.1
OX196449.1
OX196450.1
OX196451.1
OX196452.1
OX196453.1
OX196454.1
OX196455.1
OX196456.1
OX196457.1
OX196458.1
OX196459.1
OX196460.1
OX196461.1
OX196462.1
OX196463.1
OX196464.1
OX196465.1
OX196466.1
OX196467.1
OX196468.1
OX196469.1
OX196470.1
OX196471.1
OX196472.1
OX196473.1
OX196474.1
OX196475.1
OX196476.1
OX196477.1
OX196478.1
OX196479.1
OX196480.1
OX196481.1
OX196482.1
OX196483.1
OX196484.1
OX196485.1
OX196486.1
OX196487.1
OX196488.1
OX196489.1
OX196490.1
OX196491.1
OX196492.1
OX196493.1
OX196494.1
OX196495.1
OX196496.1
OX196497.1
OX196498.1
OX196499.1
OX196500.1
OX196501.1
OX196502.1
OX196503.1
OX196504.1
OX196505.1
OX196506.1
OX196507.1
OX196508.1
OX196509.1
OX196510.1
OX196511.1
OX196512.1
OX196513.1
OX196514.1
OX196515.1
OX196516.1
OX196517.1
OX196518.1
OX196519.1
OX196520.1
OX196521.1
OX196522.1
OX196523.1
OX196524.1
OX196525.1
OX196526.1
OX196527.1
OX196528.1
OX196529.1
OX196530.1
OX196531.1
OX196532.1
OX196533.1
OX196534.1
OX196535.1
OX196536.1
OX196537.1
OX196538.1
OX196539.1
OX196540.1
OX196541.1
OX196542.1
OX196543.1
OX196544.1
OX196545.1
OX196546.1
OX196547.1
OX196548.1
OX196549.1
OX196550.1
OX196551.1
OX196552.1
OX196553.1
OX196554.1
OX196555.1
OX196556.1
OX196557.1
OX196558.1
OX196559.1
OX196560.1
OX196561.1
OX196562.1
OX196563.1
OX196564.1
OX196565.1
OX196566.1
OX196567.1
OX196568.1
OX196569.1
OX196570.1
OX196571.1
OX196572.1
OX196573.1
OX196574.1
OX196575.1
OX196576.1
OX196577.1
OX196578.1
OX196579.1
OX196580.1
OX196581.1
OX196582.1
OX196583.1
OX196584.1
OX196585.1
OX196586.1
OX196587.1
OX196588.1
OX196589.1
OX196590.1
OX196591.1
OX196592.1
OX196593.1
OX196594.1
OX196595.1
OX196596.1
OX196597.1
OX196598.1
LC717797.1
ON908475.1
ON945618.1
ON945619.1
ON945620.1
ON945621.1
ON945622.1
ON945623.1
ON945624.1
ON945625.1
ON945626.1
ON945627.1
ON945628.1
ON945629.1
ON945630.1
ON945631.1
ON945632.1
ON945633.1
ON945634.1
ON945635.1
ON945636.1
ON945637.1
ON945638.1
ON945639.1
ON945640.1
ON945641.1
ON945642.1
ON945643.1
ON945644.1
ON945645.1
ON945646.1
ON945647.1
ON945648.1
ON945649.1
ON945650.1
ON945651.1
ON945652.1
ON945653.1
ON945654.1
ON945655.1
ON945656.1
ON945657.1
ON945658.1
ON945659.1
ON945660.1
ON945661.1
ON945662.1
ON945663.1
ON945664.1
ON945665.1
ON945666.1
ON945667.1
ON945668.1
ON945669.1
ON945670.1
ON945671.1
ON945672.1
ON945673.1
ON945674.1
ON945675.1
ON945676.1
ON945677.1
ON945678.1
ON945679.1
ON945680.1
ON945681.1
ON945682.1
ON945683.1
ON945684.1
ON945685.1
ON945686.1
ON945687.1
ON945688.1
ON945689.1
ON945690.1
ON945691.1
ON945692.1
ON945693.1
ON945694.1
ON945695.1
ON945696.1
ON945697.1
ON945698.1
ON945699.1
ON945700.1
ON945701.1
ON945702.1
ON945703.1
ON945704.1
ON945705.1
ON945706.1
ON945707.1
ON945708.1
ON945709.1
ON945710.1
ON945711.1
ON945712.1
ON945713.1
ON945714.1
ON945715.1
ON945716.1
ON945717.1
ON945718.1
ON945719.1
ON945720.1
ON945721.1
ON945722.1
ON945723.1
ON945724.1
ON945725.1
ON945726.1
ON945727.1
ON945728.1
ON945729.1
ON945730.1
ON945731.1
ON945732.1
ON945733.1
ON945734.1
ON945735.1
ON945736.1
ON945737.1
ON945738.1
ON945739.1
ON945740.1
ON945741.1
ON945742.1
ON945743.1
ON945744.1
ON945745.1
ON945746.1
ON945747.1
ON945748.1
ON945749.1
ON945750.1
ON945751.1
ON945752.1
ON945753.1
ON945754.1
ON945755.1
ON945756.1
ON945757.1
ON945758.1
ON945759.1
ON945760.1
ON945761.1
ON945762.1
ON945763.1
ON945764.1
ON945765.1
ON945766.1
ON945767.1
ON945768.1
ON945769.1
ON945770.1
ON945771.1
ON945772.1
ON945773.1
ON945774.1
ON945775.1
ON945776.1
ON945777.1
ON945778.1
ON945779.1
ON945780.1
ON945781.1
ON945782.1
ON945783.1
ON945784.1
ON945785.1
ON945786.1
ON945787.1
ON945788.1
ON945789.1
ON945790.1
ON945791.1
ON945792.1
ON945793.1
ON945794.1
ON945795.1
ON945796.1
ON945797.1
ON945798.1
ON945799.1
ON945800.1
ON945801.1
ON945802.1
ON945803.1
ON945804.1
ON945805.1
ON945806.1
ON945807.1
ON945808.1
ON945809.1
ON945810.1
ON945811.1
ON945812.1
ON945813.1
ON945814.1
ON945815.1
ON945816.1
ON945817.1
ON945818.1
ON945819.1
ON945820.1
ON945821.1
ON945822.1
ON945823.1
ON945824.1
ON945825.1
ON945826.1
ON945827.1
ON945828.1
ON945829.1
ON945830.1
ON945831.1
ON945832.1
ON945833.1
ON945834.1
ON945835.1
ON945836.1
ON945837.1
ON945838.1
ON945839.1
ON945840.1
ON945841.1
ON945842.1
ON945843.1
ON945844.1
ON945845.1
ON945846.1
ON945847.1
ON945848.1
ON945849.1
ON945850.1
ON945851.1
ON945852.1
ON945853.1
ON945854.1
ON945855.1
ON945856.1
ON945857.1
ON945858.1
ON945859.1
ON945860.1
ON945861.1
ON945862.1
ON945863.1
ON945864.1
ON945865.1
ON945866.1
ON945867.1
ON945868.1
ON945869.1
ON945870.1
ON945871.1
ON945872.1
ON945873.1
ON945874.1
ON945875.1
ON945876.1
ON945877.1
ON945878.1
ON945879.1
ON945880.1
ON945881.1
ON945882.1
ON945883.1
ON945884.1
ON945885.1
ON945886.1
ON945887.1
ON945888.1
ON945889.1
ON945890.1
ON945891.1
ON945892.1
ON945893.1
ON945894.1
ON945895.1
ON945896.1
ON945897.1
ON945898.1
ON945899.1
ON945900.1
ON945901.1
ON945902.1
ON945903.1
ON945904.1
ON945905.1
ON945906.1
ON945907.1
ON945908.1
ON945909.1
ON945910.1
ON945911.1
ON945912.1
ON945913.1
ON945914.1
ON945915.1
ON945916.1
ON945917.1
ON945918.1
ON945919.1
ON945920.1
ON945921.1
ON945922.1
ON945923.1
ON945924.1
ON945925.1
ON945926.1
ON945927.1
ON945928.1
ON945929.1
ON945930.1
ON945931.1
ON945932.1
ON945933.1
ON945934.1
ON945935.1
ON945936.1
ON945937.1
ON945938.1
ON945939.1
ON945940.1
ON945941.1
ON945942.1
ON945943.1
ON945944.1
ON945945.1
ON945946.1
ON945947.1
ON945948.1
ON945949.1
ON945950.1
ON945951.1
ON945952.1
ON945953.1
ON945954.1
ON945955.1
ON945956.1
ON945957.1
ON945958.1
ON945959.1
ON945960.1
ON945961.1
ON945962.1
ON945963.1
ON945964.1
ON945965.1
ON945966.1
ON945967.1
ON945968.1
ON945969.1
ON945970.1
ON945971.1
ON945972.1
ON945973.1
ON945974.1
ON945975.1
ON945976.1
ON945977.1
ON945978.1
ON945979.1
ON945980.1
ON945981.1
ON945982.1
ON945983.1
ON945984.1
ON945985.1
ON945986.1
ON945987.1
ON945988.1
ON945989.1
ON945990.1
ON945991.1
ON945992.1
ON945993.1
ON945994.1
ON945995.1
ON945996.1
ON945997.1
ON945998.1
ON945999.1
ON946000.1
ON946001.1
ON946002.1
ON946003.1
ON946004.1
ON946005.1
ON946006.1
ON946007.1
ON946008.1
ON946009.1
ON946010.1
ON946011.1
ON946012.1
ON946013.1
ON946014.1
ON946015.1
ON946016.1
ON946017.1
ON946018.1
ON946019.1
ON946020.1
ON946021.1
ON946022.1
ON946023.1
ON946024.1
ON946025.1
ON946026.1
ON946027.1
ON946028.1
ON946029.1
ON946030.1
ON946031.1
ON946032.1
ON946033.1
ON946034.1
ON946035.1
ON946036.1
ON946037.1
ON946038.1
ON946039.1
ON946040.1
ON946041.1
ON946042.1
ON946043.1
ON946044.1
ON946045.1
ON946046.1
ON946047.1
ON946048.1
ON946049.1
ON946050.1
ON946051.1
ON946052.1
ON946053.1
ON946054.1
ON946055.1
ON946056.1
ON946057.1
ON946058.1
ON946059.1
ON946060.1
ON946061.1
ON946062.1
ON946063.1
ON946064.1
ON946065.1
ON946066.1
ON946067.1
ON946068.1
ON946069.1
ON946070.1
ON946071.1
ON946072.1
ON946073.1
ON946074.1
ON946075.1
ON946076.1
ON946077.1
ON946078.1
ON946079.1
ON946080.1
ON946081.1
ON946082.1
ON946083.1
ON946084.1
ON946085.1
ON946086.1
ON946087.1
ON946088.1
ON946089.1
ON946090.1
ON946091.1
ON946092.1
ON946093.1
ON946094.1
ON946095.1
ON946096.1
ON946097.1
ON946098.1
ON946099.1
ON946100.1
ON946101.1
ON946102.1
ON946103.1
ON946104.1
ON946105.1
ON946106.1
ON946107.1
ON946108.1
ON946109.1
ON946110.1
ON946111.1
ON946112.1
ON946113.1
ON946114.1
ON946115.1
ON946116.1
ON946117.1
ON946118.1
ON946119.1
ON946120.1
ON946121.1
ON946122.1
ON946123.1
ON946124.1
ON946125.1
ON946126.1
ON946127.1
ON946128.1
ON946129.1
ON946130.1
ON946131.1
ON946132.1
ON946133.1
ON946134.1
ON946135.1
ON946136.1
ON946137.1
ON946138.1
ON946139.1
ON946140.1
ON946141.1
ON946142.1
ON946143.1
ON946144.1
ON946145.1
ON946146.1
ON946147.1
ON946148.1
ON946149.1
ON946150.1
ON946151.1
ON946152.1
ON946153.1
ON946154.1
ON946155.1
ON946156.1
ON946157.1
ON946158.1
ON946159.1
ON946160.1
ON946161.1
ON946162.1
ON946163.1
ON946164.1
ON946165.1
ON946166.1
ON946167.1
ON946168.1
ON946169.1
ON946170.1
ON946171.1
ON946172.1
ON946173.1
ON946185.1
ON946186.1
ON946187.1
ON946188.1
ON946189.1
ON946190.1
ON946191.1
ON946192.1
ON946193.1
ON946194.1
ON946195.1
ON946196.1
ON946197.1
ON946198.1
ON946199.1
ON946200.1
ON946201.1
ON946202.1
ON946203.1
ON946204.1
ON946205.1
ON946206.1
ON946207.1
ON946208.1
ON946755.1
ON946756.1
ON946757.1
ON946758.1
ON946759.1
ON946760.1
ON946761.1
ON946762.1
ON946763.1
ON946764.1
ON946765.1
ON946766.1
ON946767.1
ON946768.1
ON946769.1
ON946770.1
ON946771.1
ON946772.1
ON946773.1
ON946774.1
ON946775.1
ON946776.1
ON946777.1
ON946778.1
ON946779.1
ON946780.1
ON946781.1
ON946782.1
ON946783.1
ON946784.1
ON946785.1
ON946786.1
ON946787.1
ON946788.1
ON946789.1
ON946790.1
ON946791.1
ON946792.1
ON946793.1
ON946794.1
ON946795.1
ON946796.1
ON946797.1
ON946798.1
ON946799.1
ON946800.1
ON946801.1
ON946802.1
ON946803.1
ON946804.1
ON946805.1
ON946806.1
ON946807.1
ON946808.1
ON946809.1
ON946810.1
ON946811.1
ON946812.1
ON946813.1
ON946814.1
ON946815.1
ON946816.1
ON946817.1
ON946818.1
ON946819.1
ON946820.1
ON946821.1
ON946822.1
ON946823.1
ON946824.1
ON946825.1
ON946826.1
ON946827.1
ON946828.1
ON946829.1
ON946830.1
ON946831.1
ON946832.1
ON946833.1
ON946834.1
ON946835.1
ON946836.1
ON946837.1
ON946838.1
ON946839.1
ON946840.1
ON946841.1
ON946842.1
ON946843.1
ON946844.1
ON946845.1
ON946846.1
ON946847.1
ON946848.1
ON946849.1
ON946850.1
ON946851.1
ON946852.1
ON946853.1
ON946854.1
ON946855.1
ON946856.1
ON946857.1
ON946858.1
ON946859.1
ON946860.1
ON946861.1
ON946862.1
ON946863.1
ON946864.1
ON946865.1
ON946866.1
ON946867.1
ON946868.1
ON946869.1
ON946870.1
ON946871.1
ON946872.1
ON946873.1
ON946874.1
ON946875.1
ON946876.1
ON946877.1
ON946878.1
ON946879.1
ON946880.1
ON946881.1
ON946882.1
ON946883.1
ON946884.1
ON946885.1
ON946886.1
ON946887.1
ON946888.1
ON946889.1
ON946890.1
ON946891.1
ON946892.1
ON946893.1
ON946894.1
ON946895.1
ON946896.1
ON946897.1
ON946898.1
ON946899.1
ON946900.1
ON946901.1
ON946902.1
ON946903.1
ON946904.1
ON946905.1
ON946906.1
ON946907.1
ON946908.1
ON946909.1
ON946910.1
ON946911.1
ON946912.1
ON946913.1
ON946914.1
ON946915.1
ON946916.1
ON946917.1
ON946918.1
ON946919.1
ON946920.1
ON946921.1
ON946922.1
ON946923.1
ON946924.1
ON946925.1
ON946926.1
ON946927.1
ON946928.1
ON946929.1
ON946930.1
ON946931.1
ON946932.1
ON946933.1
ON946934.1
ON946935.1
ON946936.1
ON946937.1
ON946938.1
ON946939.1
ON946940.1
ON946941.1
ON946942.1
ON946943.1
ON946944.1
ON946945.1
ON946946.1
ON946947.1
ON946948.1
ON946949.1
ON946950.1
ON946951.1
ON946952.1
ON946953.1
ON946954.1
ON946955.1
ON946956.1
ON946957.1
ON946958.1
ON946959.1
ON946960.1
ON946961.1
ON946962.1
ON946963.1
ON946964.1
ON946965.1
ON946966.1
ON946967.1
ON946968.1
ON946969.1
ON946970.1
ON946971.1
ON946972.1
ON946973.1
ON946974.1
ON946975.1
ON946976.1
ON946977.1
ON946978.1
ON946979.1
ON946980.1
ON946981.1
ON946982.1
ON946983.1
ON946984.1
ON946985.1
ON946986.1
ON946987.1
ON946988.1
ON946989.1
ON946990.1
ON946991.1
ON946992.1
ON946993.1
ON946994.1
ON946995.1
ON946996.1
ON946997.1
ON946998.1
ON946999.1
ON947000.1
ON947001.1
ON947002.1
ON947003.1
ON947004.1
ON947005.1
ON947006.1
ON947007.1
ON947008.1
ON947009.1
ON947010.1
ON947011.1
ON947012.1
ON947013.1
ON947014.1
ON947015.1
ON947016.1
ON947017.1
ON947018.1
ON947019.1
ON947020.1
ON947021.1
ON947022.1
ON947023.1
ON947024.1
ON947025.1
ON947026.1
ON947027.1
ON947028.1
ON947029.1
ON947030.1
ON947031.1
ON947032.1
ON947033.1
ON947034.1
ON947035.1
ON947036.1
ON947037.1
ON947038.1
ON947039.1
ON947040.1
ON947041.1
ON947042.1
ON947043.1
ON947044.1
ON947045.1
ON947046.1
ON947047.1
ON947048.1
ON947049.1
ON947050.1
ON947051.1
ON947052.1
ON947053.1
ON947054.1
ON947055.1
ON947056.1
ON947057.1
ON947058.1
ON947059.1
ON947060.1
ON947061.1
ON947062.1
ON947063.1
ON947064.1
ON947065.1
ON947066.1
ON947067.1
ON947068.1
ON947069.1
ON947070.1
ON947071.1
ON947072.1
ON947073.1
ON947074.1
ON947075.1
ON947076.1
ON947077.1
ON947078.1
ON947079.1
ON947080.1
ON947081.1
ON947082.1
ON947083.1
ON947084.1
ON947085.1
ON947086.1
ON947087.1
ON947088.1
ON947089.1
ON947090.1
ON947091.1
ON947092.1
ON947093.1
ON947094.1
ON947095.1
ON947096.1
ON947097.1
ON947098.1
ON947099.1
ON947100.1
ON947101.1
ON947102.1
ON947103.1
ON947104.1
ON947105.1
ON947106.1
ON947107.1
ON947108.1
ON947109.1
ON947110.1
ON947111.1
ON947112.1
ON947113.1
ON947114.1
ON947115.1
ON947116.1
ON947117.1
ON947118.1
ON947119.1
ON947120.1
ON947121.1
ON947122.1
ON947123.1
ON947124.1
ON947125.1
ON947126.1
ON947127.1
ON947128.1
ON947129.1
ON947130.1
ON947131.1
ON947132.1
ON947133.1
ON947134.1
ON947135.1
ON947136.1
ON947137.1
ON947138.1
ON947139.1
ON947140.1
ON947141.1
ON947142.1
ON947143.1
ON947144.1
ON947145.1
ON947146.1
ON947147.1
ON947148.1
ON947149.1
ON947150.1
ON947151.1
ON947152.1
ON947153.1
ON947154.1
ON947155.1
ON947156.1
ON947157.1
ON947158.1
ON947159.1
ON947160.1
ON947161.1
ON947162.1
ON947163.1
ON947164.1
ON947165.1
ON947166.1
ON947167.1
ON947168.1
ON947169.1
ON947170.1
ON947171.1
ON947172.1
ON947173.1
ON947174.1
ON947175.1
ON947176.1
ON947177.1
ON947178.1
ON947179.1
ON947180.1
ON947181.1
ON947182.1
ON947183.1
ON947184.1
ON947185.1
ON947186.1
ON947187.1
ON947188.1
ON947189.1
ON947190.1
ON947191.1
ON947192.1
ON947193.1
ON947194.1
ON947195.1
ON947196.1
ON947197.1
ON947198.1
ON947199.1
ON947200.1
ON947201.1
ON947202.1
ON947203.1
ON947204.1
ON947205.1
ON947206.1
ON947207.1
ON947208.1
ON947209.1
ON947210.1
ON947211.1
ON947212.1
ON947213.1
ON947214.1
ON947215.1
ON947216.1
ON947217.1
ON947218.1
ON947219.1
ON947220.1
ON947221.1
ON947222.1
ON947223.1
ON947224.1
ON947225.1
ON947226.1
ON947227.1
ON947228.1
ON947229.1
ON947230.1
ON947231.1
ON947232.1
ON947233.1
ON947234.1
ON947235.1
ON947236.1
ON947237.1
ON947238.1
ON947239.1
ON947240.1
ON947241.1
ON947242.1
ON947243.1
ON947244.1
ON947245.1
ON947246.1
ON947247.1
ON947248.1
ON947249.1
ON947250.1
ON947251.1
ON947252.1
ON947253.1
ON947254.1
ON947255.1
ON947256.1
ON947257.1
ON947258.1
ON947259.1
ON947260.1
ON947261.1
ON947262.1
ON947263.1
ON947264.1
ON947265.1
ON947266.1
ON947267.1
ON947268.1
ON947269.1
ON947270.1
ON947271.1
ON947272.1
ON947273.1
ON947274.1
ON947275.1
ON947276.1
ON947277.1
ON947278.1
ON947279.1
ON947280.1
ON947281.1
ON947282.1
ON947283.1
ON947284.1
ON947285.1
ON947286.1
ON947287.1
ON947288.1
ON947289.1
ON947290.1
ON947291.1
ON947292.1
ON947293.1
ON947294.1
ON947295.1
ON947296.1
ON947297.1
ON947298.1
ON947299.1
ON947300.1
ON947301.1
ON947302.1
ON947303.1
ON947304.1
ON947305.1
ON947306.1
ON947307.1
ON947308.1
ON947309.1
ON947310.1
ON947311.1
ON947312.1
ON947313.1
ON947314.1
ON947315.1
ON947316.1
ON947317.1
ON947318.1
ON947319.1
ON947320.1
ON947321.1
ON947322.1
ON947323.1
ON947324.1
ON947325.1
ON947326.1
ON947327.1
ON947328.1
ON947329.1
ON947330.1
ON947331.1
ON947332.1
ON947333.1
ON947334.1
ON947335.1
ON947336.1
ON947337.1
ON947338.1
ON947339.1
ON947340.1
ON947341.1
ON947342.1
ON947343.1
ON947344.1
ON947345.1
ON947346.1
ON947347.1
ON947348.1
ON947349.1
ON947350.1
ON947351.1
ON947352.1
ON947353.1
ON947354.1
ON947355.1
ON947356.1
ON947357.1
ON947358.1
ON947359.1
ON947360.1
ON947361.1
ON947362.1
ON947363.1
ON947364.1
ON947365.1
ON947366.1
ON947367.1
ON947368.1
ON947369.1
ON947370.1
ON947371.1
ON947372.1
ON947373.1
ON947374.1
ON947375.1
ON947376.1
ON947377.1
ON947378.1
ON947379.1
ON947380.1
ON947381.1
ON947382.1
ON947383.1
ON947384.1
ON947385.1
ON947386.1
ON947387.1
ON947388.1
ON947389.1
ON947390.1
ON947391.1
ON947392.1
ON947393.1
ON947394.1
ON947395.1
ON947396.1
ON947397.1
ON947398.1
ON947399.1
ON947400.1
ON947401.1
ON947402.1
ON947403.1
ON947404.1
ON947405.1
ON947406.1
ON947407.1
ON947408.1
ON947409.1
ON947410.1
ON947411.1
ON947412.1
ON947413.1
ON947414.1
ON947415.1
ON947416.1
ON947417.1
ON947418.1
ON947419.1
ON947420.1
ON947421.1
ON947422.1
ON947423.1
ON947424.1
ON947425.1
ON947426.1
ON947427.1
ON947428.1
ON947429.1
ON947430.1
ON947431.1
ON947432.1
ON947433.1
ON947434.1
ON947435.1
ON947436.1
ON947437.1
ON947438.1
ON947439.1
ON947440.1
ON947441.1
ON947442.1
ON947443.1
ON947444.1
ON947445.1
ON947446.1
ON947447.1
ON947448.1
ON947449.1
ON947450.1
ON947451.1
ON947452.1
ON947453.1
ON947454.1
ON947455.1
ON947456.1
ON947457.1
ON947458.1
ON947459.1
ON947460.1
ON947461.1
ON947462.1
ON947463.1
ON947464.1
ON947465.1
ON947466.1
ON947467.1
ON947468.1
ON947469.1
ON947470.1
ON947471.1
ON947472.1
ON947473.1
ON947474.1
ON947475.1
ON947476.1
ON947477.1
ON947478.1
ON947479.1
ON947480.1
ON947481.1
ON947482.1
ON947483.1
ON947484.1
ON947485.1
ON947486.1
ON947487.1
ON947488.1
ON947489.1
ON947490.1
ON947491.1
ON947492.1
ON947493.1
ON947494.1
ON947495.1
ON947496.1
ON947497.1
ON947498.1
ON947499.1
ON947500.1
ON947501.1
ON947502.1
ON947503.1
ON947504.1
ON947505.1
ON947506.1
ON947507.1
ON947508.1
ON947509.1
ON947510.1
ON947511.1
ON947512.1
ON947513.1
ON947514.1
ON947515.1
ON947516.1
ON947517.1
ON947518.1
ON947519.1
ON947520.1
ON947521.1
ON947522.1
ON947523.1
ON947524.1
ON947525.1
ON947526.1
ON947527.1
ON947528.1
ON947529.1
ON947530.1
ON947531.1
ON947532.1
ON947533.1
ON947534.1
ON947535.1
ON947536.1
ON947537.1
ON947538.1
ON947539.1
ON947540.1
ON947541.1
ON947542.1
ON947543.1
ON947544.1
ON947545.1
ON947546.1
ON947547.1
ON947548.1
ON947549.1
ON947550.1
ON947551.1
ON947552.1
ON947553.1
ON947554.1
ON947555.1
ON947556.1
ON947557.1
ON947558.1
ON947559.1
ON947560.1
ON947561.1
ON947562.1
ON947563.1
ON947564.1
ON947565.1
ON947566.1
ON947567.1
ON947568.1
ON947569.1
ON947570.1
ON947571.1
ON947572.1
ON947573.1
ON947574.1
ON947575.1
ON947576.1
ON947577.1
ON947578.1
ON947579.1
ON947580.1
ON947581.1
ON947582.1
ON947583.1
ON947584.1
ON947585.1
ON947586.1
ON947587.1
ON947588.1
ON947589.1
ON947590.1
ON947591.1
ON947592.1
ON947593.1
ON947594.1
ON947595.1
ON947596.1
ON947597.1
ON947598.1
ON947599.1
ON947600.1
ON947601.1
ON947602.1
ON947603.1
ON947604.1
ON947605.1
ON947606.1
ON947607.1
ON947608.1
ON947609.1
ON947610.1
ON947611.1
ON947612.1
ON947613.1
ON947614.1
ON947615.1
ON947616.1
ON947617.1
ON947618.1
ON947619.1
ON947620.1
ON947621.1
ON947622.1
ON947623.1
ON947624.1
ON947625.1
ON947626.1
ON947627.1
ON947628.1
ON947629.1
ON947630.1
ON947631.1
ON947632.1
ON947633.1
ON947634.1
ON947635.1
ON947636.1
ON947637.1
ON947638.1
ON947639.1
ON947640.1
ON947641.1
ON947642.1
ON947643.1
ON947644.1
ON947645.1
ON947646.1
ON947647.1
ON947648.1
ON947649.1
ON947650.1
ON947651.1
ON947652.1
ON947653.1
ON947654.1
ON947655.1
ON947656.1
ON947657.1
ON947658.1
ON947659.1
ON947660.1
ON947661.1
ON947662.1
ON947663.1
ON947664.1
ON947665.1
ON947666.1
ON947667.1
ON947668.1
ON947669.1
ON947670.1
ON947671.1
ON947672.1
ON947673.1
ON947674.1
ON947675.1
ON947676.1
ON947677.1
ON947678.1
ON947679.1
ON947680.1
ON947681.1
ON947682.1
ON947683.1
ON947684.1
ON947685.1
ON947686.1
ON947687.1
ON947688.1
ON947689.1
ON947690.1
ON947691.1
ON947692.1
ON947693.1
ON947694.1
ON947695.1
ON947696.1
ON947697.1
ON947698.1
ON947699.1
ON947700.1
ON947701.1
ON947702.1
ON947703.1
ON947704.1
ON947705.1
ON947706.1
ON947707.1
ON947708.1
ON947709.1
ON947710.1
ON947711.1
ON947712.1
ON947713.1
ON947714.1
ON947715.1
ON947716.1
ON947717.1
ON947718.1
ON947719.1
ON947720.1
ON947721.1
ON947722.1
ON947723.1
ON947724.1
ON947725.1
ON947726.1
ON947727.1
ON947728.1
ON947729.1
ON947730.1
ON947731.1
ON947732.1
ON947733.1
ON947766.1
ON947767.1
ON947768.1
ON947769.1
ON947770.1
ON947771.1
ON947772.1
ON947773.1
ON947774.1
ON947775.1
ON947776.1
ON947777.1
ON947778.1
ON947779.1
ON947780.1
ON947781.1
ON947782.1
ON947783.1
ON947784.1
ON947785.1
ON947786.1
ON947787.1
ON947788.1
ON947789.1
ON947790.1
ON947791.1
ON947792.1
ON947793.1
ON947794.1
ON947795.1
ON947796.1
ON947797.1
ON947798.1
ON947799.1
ON947800.1
ON947801.1
ON947802.1
ON947803.1
ON947804.1
ON947805.1
ON947806.1
ON947807.1
ON947808.1
ON947809.1
ON947810.1
ON947811.1
ON947812.1
ON947813.1
ON947814.1
ON947815.1
ON947816.1
ON947817.1
ON947818.1
ON947819.1
ON947820.1
ON947821.1
ON947822.1
ON947823.1
ON947824.1
ON947825.1
ON947826.1
ON947827.1
ON947828.1
ON947829.1
ON947830.1
ON947831.1
ON947832.1
ON947833.1
ON947834.1
ON947835.1
ON947836.1
ON947837.1
ON947838.1
ON947839.1
ON947840.1
ON947841.1
ON947842.1
ON947843.1
ON947844.1
ON947845.1
ON947846.1
ON947847.1
ON947848.1
ON947849.1
ON947850.1
ON947851.1
ON947852.1
ON947853.1
ON947854.1
ON947855.1
ON947856.1
ON947857.1
ON947858.1
ON947859.1
ON947860.1
ON947861.1
ON947862.1
ON947863.1
ON947864.1
ON947865.1
ON947866.1
ON947867.1
ON947868.1
ON947869.1
ON947870.1
ON947871.1
ON947872.1
ON947873.1
ON947874.1
ON947875.1
ON947876.1
ON947877.1
ON947878.1
ON947879.1
ON947880.1
ON947881.1
ON947882.1
ON947883.1
ON947884.1
ON947885.1
ON947886.1
ON947887.1
ON947888.1
ON947889.1
ON947890.1
ON947891.1
ON947892.1
ON947893.1
ON947894.1
ON947895.1
ON947896.1
ON947897.1
ON947898.1
ON947899.1
ON947900.1
ON947901.1
ON947902.1
ON947903.1
ON947904.1
ON947905.1
ON947906.1
ON947907.1
ON947908.1
ON947909.1
ON947910.1
ON947911.1
ON947912.1
ON947913.1
ON947914.1
ON947915.1
ON947916.1
ON947917.1
ON947918.1
ON947919.1
ON947920.1
ON947921.1
ON947922.1
ON947923.1
ON947924.1
ON947925.1
ON947926.1
ON947927.1
ON947928.1
ON947929.1
ON947930.1
ON947931.1
ON947932.1
ON947933.1
ON947934.1
ON947935.1
ON947936.1
ON947937.1
ON947938.1
ON947939.1
ON947940.1
ON947941.1
ON947942.1
ON947943.1
ON947944.1
ON947945.1
ON947946.1
ON947947.1
ON947948.1
ON947949.1
ON947950.1
ON947951.1
ON947952.1
ON947953.1
ON947954.1
ON947955.1
ON947956.1
ON947957.1
ON947958.1
ON947959.1
ON947960.1
ON947961.1
ON947962.1
ON947963.1
ON947964.1
ON947965.1
ON947966.1
ON947967.1
ON947968.1
ON947969.1
ON947970.1
ON947971.1
ON947972.1
ON947973.1
ON947974.1
ON947975.1
ON947976.1
ON947977.1
ON947978.1
ON947979.1
ON947980.1
ON947981.1
ON947982.1
ON947983.1
ON947984.1
ON947985.1
ON947986.1
ON947987.1
ON947988.1
ON947989.1
ON947990.1
ON947991.1
ON947992.1
ON947993.1
ON947994.1
ON947995.1
ON947996.1
ON947997.1
ON947998.1
ON947999.1
ON948000.1
ON948001.1
ON948002.1
ON948003.1
ON948004.1
ON948005.1
ON948006.1
ON948007.1
ON948008.1
ON948009.1
ON948010.1
ON948011.1
ON948012.1
ON948013.1
ON948014.1
ON948015.1
ON948016.1
ON948017.1
ON948018.1
ON948019.1
ON948020.1
ON948021.1
ON948022.1
ON948023.1
ON948024.1
ON948025.1
ON948026.1
ON948027.1
ON948028.1
ON948029.1
ON948030.1
ON948031.1
ON948032.1
ON948033.1
ON948034.1
ON948035.1
ON948036.1
ON948037.1
ON948038.1
ON948039.1
ON948040.1
ON948041.1
ON948042.1
ON948043.1
ON948044.1
ON948045.1
ON948046.1
ON948047.1
ON948048.1
ON948049.1
ON948050.1
ON948051.1
ON948052.1
ON948053.1
ON948054.1
ON948055.1
ON948056.1
ON948057.1
ON948058.1
ON948059.1
ON948060.1
ON948061.1
ON948062.1
ON948063.1
ON948064.1
ON948065.1
ON948066.1
ON948067.1
ON948068.1
ON948069.1
ON948070.1
ON948071.1
ON948072.1
ON948073.1
ON948074.1
ON948075.1
ON948076.1
ON948077.1
ON948078.1
ON948079.1
ON948080.1
ON948081.1
ON948082.1
ON948083.1
ON948084.1
ON948085.1
ON948086.1
ON948087.1
ON948088.1
ON948089.1
ON948090.1
ON948091.1
ON948092.1
ON948093.1
ON948094.1
ON948095.1
ON948096.1
ON948097.1
ON948098.1
ON948099.1
ON948100.1
ON948101.1
ON948102.1
ON948103.1
ON948104.1
ON948105.1
ON948106.1
ON948107.1
ON948108.1
ON948109.1
ON948110.1
ON948111.1
ON948112.1
ON948113.1
ON948114.1
ON948115.1
ON948116.1
ON948117.1
ON948118.1
ON948119.1
ON948120.1
ON948121.1
ON948122.1
ON948123.1
ON948124.1
ON948125.1
ON948126.1
ON948127.1
ON948128.1
ON948129.1
ON948130.1
ON948131.1
ON948132.1
ON948133.1
ON948134.1
ON948135.1
ON948136.1
ON948137.1
ON948138.1
ON948139.1
ON948140.1
ON948141.1
ON948142.1
ON948143.1
ON948144.1
ON948145.1
ON948146.1
ON948147.1
ON948148.1
ON948149.1
ON948150.1
ON948151.1
ON948152.1
ON948153.1
ON948154.1
ON948155.1
ON948156.1
ON948157.1
ON948158.1
ON948159.1
ON948160.1
ON948161.1
ON948162.1
ON948163.1
ON948164.1
ON948165.1
ON948166.1
ON948167.1
ON948168.1
ON948169.1
ON948170.1
ON948171.1
ON948172.1
ON948173.1
ON948174.1
ON948175.1
ON948176.1
ON948177.1
ON948178.1
ON948179.1
ON948180.1
ON948181.1
ON948182.1
ON948183.1
ON948184.1
ON948185.1
ON948186.1
ON948187.1
ON948188.1
ON948189.1
ON948190.1
ON948191.1
ON948192.1
ON948193.1
ON948194.1
ON948195.1
ON948196.1
ON948197.1
ON948198.1
ON948199.1
ON948200.1
ON948201.1
ON948202.1
ON948203.1
ON948204.1
ON948205.1
ON948206.1
ON948207.1
ON948208.1
ON948209.1
ON948210.1
ON948211.1
ON948212.1
ON948213.1
ON948214.1
ON948215.1
ON948216.1
ON948217.1
ON948218.1
ON948219.1
ON948220.1
ON948221.1
ON948222.1
ON948223.1
ON948224.1
ON948225.1
ON948226.1
ON948227.1
ON948228.1
ON948229.1
ON948230.1
ON948231.1
ON948232.1
ON948233.1
ON948234.1
ON948235.1
ON948236.1
ON948237.1
ON948238.1
ON948239.1
ON948240.1
ON948241.1
ON948242.1
ON948243.1
ON948244.1
ON948245.1
ON948246.1
ON948247.1
ON948248.1
ON948249.1
ON948250.1
ON948251.1
ON948252.1
ON948253.1
ON948254.1
ON948255.1
ON948256.1
ON948257.1
ON948258.1
ON948259.1
ON948260.1
ON948261.1
ON948262.1
ON948263.1
ON948264.1
ON948265.1
ON948266.1
ON948267.1
ON948268.1
ON948269.1
ON948270.1
ON948271.1
ON948272.1
ON948273.1
ON948274.1
ON948275.1
ON948276.1
ON948277.1
ON948278.1
ON948279.1
ON948280.1
ON948281.1
ON948282.1
ON948283.1
ON948284.1
ON948285.1
ON948286.1
ON948287.1
ON948288.1
ON948289.1
ON948290.1
ON948291.1
ON948292.1
ON948293.1
ON948294.1
ON948295.1
ON948296.1
ON948297.1
ON948298.1
ON948299.1
ON948300.1
ON948301.1
ON948302.1
ON948303.1
ON948304.1
ON948305.1
ON948306.1
ON948307.1
ON948308.1
ON948309.1
ON948310.1
ON948311.1
ON948312.1
ON948313.1
ON948314.1
ON948315.1
ON948316.1
ON948317.1
ON948318.1
ON948319.1
ON948320.1
ON948321.1
ON948322.1
ON948323.1
ON948324.1
ON948325.1
ON948326.1
ON948327.1
ON948328.1
ON948329.1
ON948330.1
ON948331.1
ON948332.1
ON948333.1
ON948334.1
ON948335.1
ON948336.1
ON948337.1
ON948338.1
ON948339.1
ON948340.1
ON948341.1
ON948342.1
ON948343.1
ON948344.1
ON948345.1
ON948346.1
ON948347.1
ON948348.1
ON948349.1
ON948350.1
ON948351.1
ON948352.1
ON948353.1
ON948354.1
ON948355.1
ON948356.1
ON948357.1
ON948358.1
ON948359.1
ON948360.1
ON948361.1
ON948362.1
ON948363.1
ON948364.1
ON948365.1
ON948366.1
ON948367.1
ON948368.1
ON948369.1
ON948370.1
ON948371.1
ON948372.1
ON948373.1
ON948374.1
ON948375.1
ON948376.1
ON948377.1
ON948378.1
ON948379.1
ON948380.1
ON948381.1
ON948382.1
ON948383.1
ON948384.1
ON948385.1
ON948386.1
ON948387.1
ON948388.1
ON948389.1
ON948390.1
ON948391.1
ON948392.1
ON948393.1
ON948394.1
ON948395.1
ON948396.1
ON948397.1
ON948398.1
ON948399.1
ON948400.1
ON948401.1
ON948402.1
ON948403.1
ON948404.1
ON948405.1
ON948406.1
ON948407.1
ON948408.1
ON948409.1
ON948410.1
ON948411.1
ON948412.1
ON948413.1
ON948414.1
ON948415.1
ON948416.1
ON948417.1
ON948418.1
ON948419.1
ON948420.1
ON948421.1
ON948422.1
ON948423.1
ON948424.1
ON948425.1
ON948426.1
ON948427.1
ON948428.1
ON948429.1
ON948430.1
ON948431.1
ON948432.1
ON948433.1
ON948434.1
ON948435.1
ON948436.1
ON948437.1
ON948438.1
ON948439.1
ON948440.1
ON948441.1
ON948442.1
ON948443.1
ON948444.1
ON948445.1
ON948446.1
ON948447.1
ON948448.1
ON948449.1
ON948450.1
ON948451.1
ON948452.1
ON948453.1
ON948454.1
ON948455.1
ON948456.1
ON948457.1
ON948458.1
ON948459.1
ON948460.1
ON948461.1
ON948462.1
ON948463.1
ON948464.1
ON948465.1
ON948466.1
ON948467.1
ON948468.1
ON948469.1
ON948470.1
ON948471.1
ON948472.1
ON948473.1
ON948474.1
ON948475.1
ON948476.1
ON948477.1
ON948478.1
ON948479.1
ON948480.1
ON948481.1
ON948482.1
ON948483.1
ON948484.1
ON948485.1
ON948486.1
ON948487.1
ON948488.1
ON948489.1
ON948490.1
ON948491.1
ON948492.1
ON948493.1
ON948494.1
ON948495.1
ON948496.1
ON948497.1
ON948498.1
ON948499.1
ON948500.1
ON948501.1
ON948502.1
ON948503.1
ON948504.1
ON948505.1
ON948506.1
ON948507.1
ON948508.1
ON948509.1
ON948510.1
ON948511.1
ON948512.1
ON948513.1
ON948514.1
ON948515.1
ON948516.1
ON948517.1
ON948518.1
ON948519.1
ON948520.1
ON948521.1
ON948522.1
ON948523.1
ON948524.1
ON948525.1
ON948526.1
ON948527.1
ON948528.1
ON948529.1
ON948530.1
ON948531.1
ON948532.1
ON948533.1
ON948534.1
ON948535.1
ON948536.1
ON948537.1
ON948538.1
ON948539.1
ON948540.1
ON948541.1
ON948542.1
ON948543.1
ON948544.1
ON948545.1
ON948546.1
ON948547.1
ON948548.1
ON948549.1
ON948550.1
ON948551.1
ON948552.1
ON948553.1
ON948554.1
ON948555.1
ON948556.1
ON948557.1
ON948558.1
ON948559.1
ON948560.1
ON948561.1
ON948562.1
ON948563.1
ON948564.1
ON948565.1
ON948566.1
ON948567.1
ON948568.1
ON948569.1
ON948570.1
ON948571.1
ON948572.1
ON948573.1
ON948574.1
ON948575.1
ON948576.1
ON948577.1
ON948578.1
ON948579.1
ON948580.1
ON948581.1
ON948582.1
ON948583.1
ON948584.1
ON948585.1
ON948586.1
ON948587.1
ON948588.1
ON948589.1
ON948590.1
ON948591.1
ON948592.1
ON948593.1
ON948594.1
ON948595.1
ON948596.1
ON948597.1
ON948598.1
ON948599.1
ON948600.1
ON948601.1
ON948602.1
ON948603.1
ON948604.1
ON948605.1
ON948606.1
ON948607.1
ON948608.1
ON948609.1
ON948610.1
ON948611.1
ON948612.1
ON948613.1
ON948614.1
ON948615.1
ON948616.1
ON948617.1
ON948618.1
ON948619.1
ON948620.1
ON948621.1
ON948622.1
ON948623.1
ON948624.1
ON948625.1
ON948626.1
ON948627.1
ON948628.1
ON948629.1
ON948630.1
ON948631.1
ON948632.1
ON948633.1
ON948634.1
ON948635.1
ON948636.1
ON948637.1
ON948638.1
ON948639.1
ON948640.1
ON948641.1
ON948642.1
ON948643.1
ON948644.1
ON948645.1
ON948646.1
ON948647.1
ON948648.1
ON948649.1
ON948650.1
ON948651.1
ON948652.1
ON948653.1
ON948654.1
ON948655.1
ON948656.1
ON948657.1
ON948658.1
ON948659.1
ON948660.1
ON948661.1
ON948662.1
ON948663.1
ON948664.1
ON948665.1
ON948666.1
ON948667.1
ON948668.1
ON948669.1
ON948670.1
ON948671.1
ON948672.1
ON948673.1
ON948674.1
ON948675.1
ON948676.1
ON948677.1
ON948678.1
ON948679.1
ON948680.1
ON948681.1
ON948682.1
ON948683.1
ON948684.1
ON948685.1
ON948686.1
ON948687.1
ON948688.1
ON948689.1
ON948690.1
ON948691.1
ON948692.1
ON948693.1
ON948694.1
ON948695.1
ON948696.1
ON948697.1
ON948698.1
ON948699.1
ON948700.1
ON948701.1
ON948702.1
ON948703.1
ON948704.1
ON948705.1
ON948706.1
ON948707.1
ON948708.1
ON948709.1
ON948710.1
ON948711.1
ON948712.1
ON948713.1
ON948714.1
ON948715.1
ON948716.1
ON948717.1
ON948718.1
ON948719.1
ON948720.1
ON948721.1
ON948722.1
ON948723.1
ON948724.1
ON948725.1
ON948726.1
ON948727.1
ON948728.1
ON948729.1
ON948730.1
ON948731.1
ON948732.1
ON948733.1
ON948734.1
ON948735.1
ON948736.1
ON948737.1
ON948738.1
ON948739.1
ON948740.1
ON948741.1
ON948742.1
ON948743.1
ON948744.1
ON948745.1
ON948746.1
ON948747.1
ON948748.1
ON948749.1
ON948750.1
ON948751.1
ON948752.1
ON948753.1
ON948754.1
ON948755.1
ON948756.1
ON948757.1
ON948758.1
ON948759.1
ON948760.1
ON948761.1
ON948762.1
ON948763.1
ON948764.1
ON948765.1
ON948766.1
ON948767.1
ON948768.1
ON948769.1
ON948770.1
ON948771.1
ON948772.1
ON948773.1
ON948774.1
ON948775.1
ON948776.1
ON948777.1
ON948778.1
ON948779.1
ON948780.1
ON948781.1
ON948782.1
ON948783.1
ON948784.1
ON948785.1
ON948786.1
ON948787.1
ON948788.1
ON948789.1
ON948790.1
ON948791.1
ON948792.1
ON948793.1
ON948794.1
ON948795.1
ON948796.1
ON948797.1
ON948798.1
ON948799.1
ON948800.1
ON948801.1
ON948802.1
ON948803.1
ON948804.1
ON948805.1
ON948806.1
ON948807.1
ON948808.1
ON948809.1
ON948810.1
ON948811.1
ON948812.1
ON948813.1
ON948814.1
ON948815.1
ON948816.1
ON948817.1
ON948818.1
ON948819.1
ON948820.1
ON948821.1
ON948822.1
ON948823.1
ON948824.1
ON948825.1
ON948826.1
ON948827.1
ON948828.1
ON948829.1
ON948830.1
ON948831.1
ON948832.1
ON948833.1
ON948834.1
ON948835.1
ON948836.1
ON948837.1
ON948838.1
ON948839.1
ON948840.1
ON948841.1
ON948842.1
ON948843.1
ON948844.1
ON948845.1
ON948846.1
ON948847.1
ON948848.1
ON948849.1
ON948850.1
ON948851.1
ON948852.1
ON948853.1
ON948854.1
ON948855.1
ON948856.1
ON948857.1
ON948858.1
ON948859.1
ON948860.1
ON948861.1
ON948862.1
ON948863.1
ON948864.1
ON948865.1
ON948866.1
ON948867.1
ON948868.1
ON948869.1
ON948870.1
ON948871.1
ON948872.1
ON948873.1
ON948874.1
ON948875.1
ON948876.1
ON948877.1
ON948878.1
ON948879.1
ON948880.1
ON948881.1
ON948882.1
ON948883.1
ON948884.1
ON948885.1
ON948886.1
ON948887.1
ON948888.1
ON948889.1
ON948890.1
ON948891.1
ON948892.1
ON948893.1
ON948894.1
ON948895.1
ON948896.1
ON948897.1
ON948898.1
ON948899.1
ON948900.1
ON948901.1
ON948902.1
ON948903.1
ON948904.1
ON948905.1
ON948906.1
ON948907.1
ON948908.1
ON948909.1
ON948910.1
ON948911.1
ON948912.1
ON948913.1
ON948914.1
ON948915.1
ON948916.1
ON948917.1
ON948918.1
ON948919.1
ON948920.1
ON948921.1
ON948922.1
ON948923.1
ON948924.1
ON948925.1
ON948926.1
ON948927.1
ON948928.1
ON948929.1
ON948930.1
ON948931.1
ON948932.1
ON948933.1
ON948934.1
ON948935.1
ON948936.1
ON948937.1
ON948938.1
ON948939.1
ON948940.1
ON948941.1
ON948942.1
ON948943.1
ON948944.1
ON948945.1
ON948946.1
ON948947.1
ON948948.1
ON948949.1
ON948950.1
ON948951.1
ON948952.1
ON948953.1
ON948954.1
ON948955.1
ON948956.1
ON948957.1
ON948958.1
ON948959.1
ON948960.1
ON948961.1
ON948962.1
ON948963.1
ON948964.1
ON948965.1
ON948966.1
ON948967.1
ON948968.1
ON948969.1
ON948970.1
ON948971.1
ON948972.1
ON948973.1
ON948974.1
ON948975.1
ON948976.1
ON948977.1
ON948978.1
ON948979.1
ON948980.1
ON948981.1
ON948982.1
ON948983.1
ON948984.1
ON948985.1
ON948986.1
ON948987.1
ON948988.1
ON948989.1
ON948990.1
ON948991.1
ON948992.1
ON948993.1
ON948994.1
ON948995.1
ON948996.1
ON948997.1
ON948998.1
ON948999.1
ON949000.1
ON949001.1
ON949002.1
ON949003.1
ON949004.1
ON949005.1
ON949006.1
ON949007.1
ON949008.1
ON949009.1
ON949010.1
ON949011.1
ON949012.1
ON949013.1
ON949014.1
ON949015.1
ON949016.1
ON949017.1
ON949018.1
ON949019.1
ON949020.1
ON949021.1
ON949022.1
ON949023.1
ON949024.1
ON949025.1
ON949026.1
ON949027.1
ON949028.1
ON949029.1
ON949030.1
ON949031.1
ON949032.1
ON949033.1
ON949034.1
ON949035.1
ON949036.1
ON949037.1
ON949038.1
ON949039.1
ON949040.1
ON949041.1
ON949042.1
ON949043.1
ON949044.1
ON949045.1
ON949046.1
ON949047.1
ON949048.1
ON949049.1
ON949050.1
ON949051.1
ON949052.1
ON949053.1
ON949054.1
ON949055.1
ON949056.1
ON949057.1
ON949058.1
ON949059.1
ON949060.1
ON949061.1
ON949062.1
ON949063.1
ON949064.1
ON949065.1
ON949066.1
ON949067.1
ON949068.1
ON949069.1
ON949070.1
ON949071.1
ON949072.1
ON949073.1
ON949074.1
ON949075.1
ON949076.1
ON949077.1
ON949078.1
ON949079.1
ON949080.1
ON949081.1
ON949082.1
ON949083.1
ON949084.1
ON949085.1
ON949086.1
ON949087.1
ON949088.1
ON949089.1
ON949090.1
ON949091.1
ON949092.1
ON949093.1
ON949094.1
ON949095.1
ON949096.1
ON949097.1
ON949098.1
ON949099.1
ON949100.1
ON949101.1
ON949102.1
ON949103.1
ON949104.1
ON949105.1
ON949106.1
ON949107.1
ON949108.1
ON949109.1
ON949110.1
ON949111.1
ON949112.1
ON949113.1
ON949114.1
ON949115.1
ON949116.1
ON949117.1
ON949118.1
ON949119.1
ON949120.1
ON949121.1
ON949122.1
ON949123.1
ON949124.1
ON949125.1
ON949126.1
ON949127.1
ON949128.1
ON949129.1
ON949130.1
ON949131.1
ON949132.1
ON949133.1
ON949134.1
ON949135.1
ON949136.1
ON949137.1
ON949138.1
ON949139.1
ON949140.1
ON949141.1
ON949142.1
ON949143.1
ON949144.1
ON949145.1
ON949146.1
ON949147.1
ON949148.1
ON949149.1
ON949150.1
ON949151.1
ON949152.1
ON949153.1
ON949154.1
ON949155.1
ON949156.1
ON949157.1
ON949158.1
ON949159.1
ON949160.1
ON949161.1
ON949162.1
ON949163.1
ON949164.1
ON949165.1
ON949166.1
ON949167.1
ON949168.1
ON949169.1
ON949170.1
ON949171.1
ON949172.1
ON949173.1
ON949174.1
ON949175.1
ON949176.1
ON949177.1
ON949178.1
ON949179.1
ON949180.1
ON949181.1
ON949182.1
ON949183.1
ON949184.1
ON949185.1
ON949186.1
ON949187.1
ON949188.1
ON949189.1
ON949190.1
ON949191.1
ON949192.1
ON949193.1
ON949194.1
ON949195.1
ON949196.1
ON949197.1
ON949198.1
ON949199.1
ON949200.1
ON949201.1
ON949202.1
ON949203.1
ON949204.1
ON949205.1
ON949206.1
ON949207.1
ON949208.1
ON949209.1
ON949210.1
ON949211.1
ON949212.1
ON949213.1
ON949214.1
ON949215.1
ON949216.1
ON949217.1
ON949218.1
ON949219.1
ON949220.1
ON949221.1
ON949222.1
ON949223.1
ON949224.1
ON949225.1
ON949226.1
ON949227.1
ON949228.1
ON949229.1
ON949230.1
ON949231.1
ON949232.1
ON949233.1
ON949234.1
ON949235.1
ON949236.1
ON949237.1
ON949238.1
ON949239.1
ON949240.1
ON949241.1
ON949242.1
ON949243.1
ON949244.1
ON949245.1
ON949246.1
ON949247.1
ON949248.1
ON949249.1
ON949250.1
ON949251.1
ON949252.1
ON949253.1
ON949254.1
ON949255.1
ON949256.1
ON949257.1
ON949258.1
ON949259.1
ON949260.1
ON949261.1
ON949262.1
ON949263.1
ON949264.1
ON949265.1
ON949266.1
ON949267.1
ON949268.1
ON949269.1
ON949270.1
ON949271.1
ON949272.1
ON949273.1
ON949274.1
ON949275.1
ON949276.1
ON949277.1
ON949278.1
ON949279.1
ON949280.1
ON949281.1
ON949282.1
ON949283.1
ON949284.1
ON949285.1
ON949286.1
ON949287.1
ON949288.1
ON949289.1
ON949290.1
ON949291.1
ON949292.1
ON949293.1
ON949294.1
ON949295.1
ON949296.1
ON949297.1
ON949298.1
ON949299.1
ON949300.1
ON949301.1
ON949302.1
ON949303.1
ON949304.1
ON949305.1
ON949306.1
ON949307.1
ON949308.1
ON949309.1
ON949310.1
ON949311.1
ON949312.1
ON949313.1
ON949314.1
ON949315.1
ON949316.1
ON949317.1
ON949318.1
ON949319.1
ON949320.1
ON949321.1
ON949322.1
ON949323.1
ON949324.1
ON949325.1
ON949326.1
ON949327.1
ON949328.1
ON949329.1
ON949330.1
ON949331.1
ON949332.1
ON949333.1
ON949334.1
ON949335.1
ON949336.1
ON949337.1
ON949338.1
ON949339.1
ON949340.1
ON949341.1
ON949342.1
ON949343.1
ON949344.1
ON949345.1
ON949346.1
ON949347.1
ON949348.1
ON949349.1
ON949350.1
ON949351.1
ON949352.1
ON949353.1
ON949354.1
ON949355.1
ON949356.1
ON949357.1
ON949358.1
ON949359.1
ON949360.1
ON949361.1
ON949362.1
ON949363.1
ON949364.1
ON949365.1
ON949366.1
ON949367.1
ON949368.1
ON949369.1
ON949370.1
ON949371.1
ON949372.1
ON949373.1
ON949374.1
ON949375.1
ON949376.1
ON949377.1
ON949378.1
ON949379.1
ON949380.1
ON949381.1
ON949382.1
ON949383.1
ON949384.1
ON949385.1
ON949386.1
ON949387.1
ON949388.1
ON949389.1
ON949390.1
ON949391.1
ON949392.1
ON949393.1
ON949394.1
ON949395.1
ON949396.1
ON949397.1
ON949398.1
ON949399.1
ON949400.1
ON949401.1
ON949402.1
ON949403.1
ON949404.1
ON949405.1
ON949406.1
ON949407.1
ON949408.1
ON949409.1
ON949410.1
ON949411.1
ON949412.1
ON949413.1
ON949414.1
ON949415.1
ON949416.1
ON949417.1
ON949418.1
ON949419.1
ON949420.1
ON949421.1
ON949422.1
ON949423.1
ON949424.1
ON949425.1
ON949426.1
ON949427.1
ON949428.1
ON949429.1
ON949430.1
ON949431.1
ON949432.1
ON949433.1
ON949434.1
ON949435.1
ON949436.1
ON949437.1
ON949438.1
ON949439.1
ON949440.1
ON949441.1
ON949442.1
ON949443.1
ON949444.1
ON949445.1
ON949446.1
ON949447.1
ON949448.1
ON949449.1
ON949450.1
ON949451.1
ON949452.1
ON949453.1
ON949454.1
ON949455.1
ON949456.1
ON949457.1
ON949458.1
ON949459.1
ON949460.1
ON949461.1
ON949462.1
ON949463.1
ON949464.1
ON949465.1
ON949466.1
ON949467.1
ON949468.1
ON949469.1
ON949470.1
ON949471.1
ON949472.1
ON949473.1
ON949474.1
ON949475.1
ON949476.1
ON949477.1
ON949478.1
ON949479.1
ON949480.1
ON949481.1
ON949482.1
ON949483.1
ON949484.1
ON949485.1
ON949486.1
ON949487.1
ON949488.1
ON949489.1
ON949490.1
ON949491.1
ON949492.1
ON949493.1
ON949494.1
ON949495.1
ON949496.1
ON949497.1
ON949498.1
ON949499.1
ON949500.1
ON949501.1
ON949502.1
ON949503.1
ON949504.1
ON949505.1
ON949506.1
ON949507.1
ON949508.1
ON949509.1
ON949510.1
ON949511.1
ON949512.1
ON949513.1
ON949514.1
ON949515.1
ON949516.1
ON949517.1
ON949518.1
ON949519.1
ON949520.1
ON949521.1
ON949522.1
ON949523.1
ON949524.1
ON949525.1
ON949526.1
ON949527.1
ON949528.1
ON949529.1
ON949530.1
ON949531.1
ON949532.1
ON949533.1
ON949534.1
ON949535.1
ON949536.1
ON949537.1
ON949538.1
ON949539.1
ON949540.1
ON949541.1
ON949542.1
ON949543.1
ON949544.1
ON949545.1
ON949546.1
ON949547.1
ON949548.1
ON949549.1
ON949550.1
ON949551.1
ON949552.1
ON949553.1
ON949554.1
ON949555.1
ON949556.1
ON949557.1
ON949558.1
ON949559.1
ON949560.1
ON949561.1
ON949562.1
ON949563.1
ON949564.1
ON949565.1
ON949566.1
ON949567.1
ON949568.1
ON949569.1
ON949570.1
ON949571.1
ON949572.1
ON949573.1
ON949574.1
ON949575.1
ON949576.1
ON949577.1
ON949578.1
ON949579.1
ON949580.1
ON949581.1
ON949582.1
ON949583.1
ON949584.1
ON949585.1
ON949586.1
ON949587.1
ON949588.1
ON949589.1
ON949590.1
ON949591.1
ON949592.1
ON949593.1
ON949594.1
ON949595.1
ON949596.1
ON949597.1
ON949598.1
ON949599.1
ON949600.1
ON949601.1
ON949602.1
ON949603.1
ON949604.1
ON949605.1
ON949606.1
ON949607.1
ON949608.1
ON949609.1
ON949610.1
ON949611.1
ON949612.1
ON949613.1
ON949614.1
ON949615.1
ON949616.1
ON949617.1
ON949618.1
ON949619.1
ON949620.1
ON949621.1
ON949622.1
ON949623.1
ON949624.1
ON949625.1
ON949626.1
ON949627.1
ON949628.1
ON949629.1
ON949630.1
ON949631.1
ON949632.1
ON949633.1
ON949634.1
ON949635.1
ON949636.1
ON949637.1
ON949638.1
ON949639.1
ON949640.1
ON949641.1
ON949642.1
ON949643.1
ON949644.1
ON949645.1
ON949646.1
ON949647.1
ON949648.1
ON949649.1
ON949650.1
ON949651.1
ON949652.1
ON949653.1
ON949654.1
ON949655.1
ON949656.1
ON949657.1
ON949658.1
ON949659.1
ON949660.1
ON949661.1
ON949662.1
ON949663.1
ON949664.1
ON949665.1
ON949666.1
ON949667.1
ON949668.1
ON949669.1
ON949670.1
ON949671.1
ON949672.1
ON949673.1
ON949674.1
ON949675.1
ON949676.1
ON949677.1
ON949678.1
ON949679.1
ON949680.1
ON949681.1
ON949682.1
ON949683.1
ON949684.1
ON949685.1
ON949686.1
ON949687.1
ON949688.1
ON949689.1
ON949690.1
ON949691.1
ON949692.1
ON949693.1
ON949694.1
ON949695.1
ON949696.1
ON949697.1
ON949698.1
ON949699.1
ON949700.1
ON949701.1
ON949702.1
ON949703.1
ON949704.1
ON949705.1
ON949706.1
ON949707.1
ON949708.1
ON949709.1
ON949710.1
ON949711.1
ON949712.1
ON949713.1
ON949714.1
ON949715.1
ON949716.1
ON949717.1
ON949718.1
ON949719.1
ON949720.1
ON949721.1
ON949722.1
ON949723.1
ON949724.1
ON949725.1
ON949726.1
ON949727.1
ON949728.1
ON949729.1
ON949730.1
ON949731.1
ON949732.1
ON949733.1
ON949734.1
ON949735.1
ON949736.1
ON949737.1
ON949738.1
ON949739.1
ON949740.1
ON949741.1
ON949742.1
ON949743.1
ON949744.1
ON949745.1
ON949746.1
ON949747.1
ON949748.1
ON949749.1
ON949750.1
ON949751.1
ON949752.1
ON949753.1
ON949754.1
ON949755.1
ON949756.1
ON949757.1
ON949758.1
ON949759.1
ON949760.1
ON949761.1
ON949762.1
ON949763.1
ON949764.1
ON949765.1
ON949766.1
ON949767.1
ON949768.1
ON949769.1
ON949770.1
ON949771.1
ON949772.1
ON949773.1
ON949774.1
ON949775.1
ON949776.1
ON949777.1
ON949778.1
ON949779.1
ON949780.1
ON949781.1
ON949782.1
ON949783.1
ON949784.1
ON949785.1
ON949786.1
ON949787.1
ON949788.1
ON949789.1
ON949790.1
ON949791.1
ON949792.1
ON949793.1
ON949794.1
ON949795.1
ON949796.1
ON949797.1
ON949798.1
ON949799.1
ON949800.1
ON949801.1
ON949802.1
ON949803.1
ON949804.1
ON949805.1
ON949806.1
ON949807.1
ON949808.1
ON949809.1
ON949810.1
ON949811.1
ON949812.1
ON949813.1
ON949814.1
ON949815.1
ON949816.1
ON949817.1
ON949818.1
ON949819.1
ON949820.1
ON949821.1
ON949822.1
ON949823.1
ON949824.1
ON949825.1
ON949826.1
ON949827.1
ON949828.1
ON949829.1
ON949830.1
ON949831.1
ON949832.1
ON949833.1
ON949834.1
ON949835.1
ON949836.1
ON949837.1
ON949838.1
ON949839.1
ON949840.1
ON949841.1
ON949842.1
ON949843.1
ON949844.1
ON949845.1
ON949846.1
ON949847.1
ON949848.1
ON949849.1
ON949850.1
ON949851.1
ON949852.1
ON949853.1
ON949854.1
ON949855.1
ON949856.1
ON949857.1
ON949858.1
ON949859.1
ON949860.1
ON949861.1
ON949862.1
ON949863.1
ON949864.1
ON949865.1
ON949866.1
ON949867.1
ON949868.1
ON949869.1
ON949870.1
ON949871.1
ON949872.1
ON949873.1
ON949874.1
ON949875.1
ON949876.1
ON949877.1
ON949878.1
ON949879.1
ON949880.1
ON949881.1
ON949882.1
ON949883.1
ON949884.1
ON949885.1
ON949886.1
ON949887.1
ON949888.1
ON949889.1
ON949890.1
ON949891.1
ON949892.1
ON949893.1
ON949894.1
ON949895.1
ON949896.1
ON949897.1
ON949898.1
ON949899.1
ON949900.1
ON949901.1
ON949902.1
ON949903.1
ON949904.1
ON949905.1
ON949906.1
ON949907.1
ON949908.1
ON949909.1
ON949910.1
ON949911.1
ON949912.1
ON949913.1
ON949914.1
ON949915.1
ON949916.1
ON949917.1
ON949918.1
ON949919.1
ON949920.1
ON950045.2
ON951869.1
ON951870.1
ON951871.1
ON951872.1
ON951873.1
ON951874.1
ON951875.1
ON951876.1
ON951877.1
ON951878.1
ON951879.1
ON951880.1
ON951881.1
ON951882.1
ON951883.1
ON951884.1
ON951885.1
ON951886.1
ON951887.1
ON951888.1
ON951889.1
ON951890.1
ON951891.1
ON951892.1
ON951893.1
ON951894.1
ON951895.1
ON951896.1
ON951897.1
ON951898.1
ON951899.1
ON951900.1
ON951901.1
ON951902.1
ON951903.1
ON951904.1
ON951905.1
ON951906.1
ON951907.1
ON951908.1
ON951909.1
ON951910.1
ON951911.1
ON951912.1
ON951913.1
ON951914.1
ON951915.1
ON951916.1
ON951917.1
ON951921.1
ON951922.1
ON951923.1
ON951924.1
ON951925.1
ON951926.1
ON951927.1
ON951928.1
ON951929.1
ON951930.1
ON951931.1
ON951932.1
ON951933.1
ON951934.1
ON951935.1
ON951936.1
ON951937.1
ON951938.1
ON951939.1
ON951940.1
ON951941.1
ON951942.1
ON951943.1
ON951944.1
ON951945.1
ON951946.1
ON951947.1
ON951948.1
ON951949.1
ON951950.1
ON951951.1
ON951952.1
ON951953.1
ON951954.1
ON951955.1
ON951956.1
ON951957.1
ON951958.1
ON951959.1
ON951960.1
ON951961.1
ON951962.1
ON951963.1
ON951964.1
ON951982.1
ON951983.1
ON951984.1
ON951985.1
ON951986.1
ON951987.1
ON951988.1
ON951989.1
ON951990.1
ON951991.1
ON951992.1
ON951993.1
ON951994.1
ON951995.1
ON951996.1
ON951997.1
ON951998.1
ON951999.1
ON952000.1
ON952001.1
ON952002.1
ON952003.1
ON952004.1
ON952005.1
ON952006.1
ON952007.1
ON952008.1
ON952009.1
ON952010.1
ON952011.1
ON952012.1
ON952013.1
ON952014.1
ON952015.1
ON952016.1
ON952017.1
ON952018.1
ON952019.1
ON952020.1
ON952021.1
ON952022.1
ON952023.1
ON952024.1
ON952025.1
ON952026.1
ON952027.1
ON952028.1
ON952029.1
ON952030.1
ON952031.1
ON952032.1
ON952033.1
ON952034.1
ON952035.1
ON952036.1
ON952037.1
ON952038.1
ON952039.1
ON952040.1
ON952041.1
ON952042.1
ON952043.1
ON952044.1
ON952045.1
ON952046.1
ON952047.1
ON952048.1
ON952049.1
ON952050.1
ON952051.1
ON952052.1
ON952053.1
ON952054.1
ON952055.1
ON952056.1
ON952057.1
ON952058.1
ON952059.1
ON952060.1
ON952061.1
ON952062.1
ON952063.1
ON952064.1
ON952065.1
ON952066.1
ON952067.1
ON952068.1
ON952069.1
ON952070.1
ON952071.1
ON952072.1
ON952073.1
ON952074.1
ON952075.1
ON952076.1
ON952077.1
ON952078.1
ON952079.1
ON952080.1
ON952081.1
ON952082.1
ON952083.1
ON952084.1
ON952085.1
ON952086.1
ON952087.1
ON952088.1
ON952089.1
ON952090.1
ON952091.1
ON952092.1
ON952093.1
ON952094.1
ON952095.1
ON952096.1
ON952097.1
ON952098.1
ON952099.1
ON952100.1
ON952101.1
ON952102.1
ON952103.1
ON952104.1
ON952105.1
ON952106.1
ON952107.1
ON952108.1
ON952109.1
ON952110.1
ON952111.1
ON952112.1
ON952113.1
ON952114.1
ON952115.1
ON952116.1
ON952117.1
ON952118.1
ON952119.1
ON952120.1
ON952121.1
ON952122.1
ON952123.1
ON952124.1
ON952125.1
ON952126.1
ON952127.1
ON952128.1
ON952129.1
ON952130.1
ON952131.1
ON952132.1
ON952133.1
ON952134.1
ON952135.1
ON952136.1
ON952137.1
ON952138.1
ON952139.1
ON952140.1
ON952141.1
ON952142.1
ON952143.1
ON952144.1
ON952145.1
ON952146.1
ON952147.1
ON952148.1
ON952149.1
ON952150.1
ON952151.1
ON952152.1
ON952153.1
ON952154.1
ON952155.1
ON952156.1
ON952157.1
ON952158.1
ON952159.1
ON952160.1
ON952161.1
ON952162.1
ON952163.1
ON952164.1
ON952165.1
ON952166.1
ON952167.1
ON952168.1
ON952169.1
ON952170.1
ON952171.1
ON952172.1
ON952173.1
ON952174.1
ON952175.1
ON952176.1
ON952177.1
ON952178.1
ON952179.1
ON952180.1
ON952181.1
ON952182.1
ON952183.1
ON952184.1
ON952185.1
ON952186.1
ON952187.1
ON952188.1
ON952189.1
ON952190.1
ON952191.1
ON952192.1
ON952193.1
ON952194.1
ON952195.1
ON952196.1
ON952197.1
ON952198.1
ON952199.1
ON952200.1
ON952201.1
ON952202.1
ON952203.1
ON952204.1
ON952205.1
ON952206.1
ON952207.1
ON952208.1
ON952209.1
ON952210.1
ON952211.1
ON952212.1
ON952213.1
ON952214.1
ON952215.1
ON952216.1
ON952217.1
ON952218.1
ON952219.1
ON952220.1
ON952221.1
ON952222.1
ON952223.1
ON952224.1
ON952225.1
ON952226.1
ON952227.1
ON952228.1
ON952229.1
ON952230.1
ON952231.1
ON952232.1
ON952233.1
ON952234.1
ON952235.1
ON952236.1
ON952237.1
ON952238.1
ON952239.1
ON952240.1
ON952241.1
ON952242.1
ON952243.1
ON952244.1
ON952245.1
ON952246.1
ON952247.1
ON952248.1
ON952249.1
ON952250.1
ON952251.1
ON952252.1
ON952253.1
ON952254.1
ON952255.1
ON952256.1
ON952257.1
ON952258.1
ON952259.1
ON952260.1
ON952261.1
ON952262.1
ON952263.1
ON952264.1
ON952265.1
ON952266.1
ON952267.1
ON952268.1
ON952269.1
ON952270.1
ON952271.1
ON952272.1
ON952273.1
ON952274.1
ON952275.1
ON952276.1
ON952277.1
ON952278.1
ON952279.1
ON952280.1
ON952281.1
ON952282.1
ON952283.1
ON952284.1
ON952285.1
ON952286.1
ON952287.1
ON952288.1
ON952289.1
ON952290.1
ON952291.1
ON952292.1
ON952293.1
ON952294.1
ON952295.1
ON952296.1
ON952297.1
ON952298.1
ON952299.1
ON952300.1
ON952301.1
ON952302.1
ON952303.1
ON952304.1
ON952305.1
ON952306.1
ON952307.1
ON952308.1
ON952309.1
ON952310.1
ON952311.1
ON952312.1
ON952313.1
ON952314.1
ON952315.1
ON952316.1
ON952317.1
ON952318.1
ON952319.1
ON952320.1
ON952321.1
ON952322.1
ON952323.1
ON952324.1
ON952325.1
ON952326.1
ON952327.1
ON952328.1
ON952329.1
ON952330.1
ON952331.1
ON952332.1
ON952333.1
ON952334.1
ON952335.1
ON952336.1
ON952337.1
ON952338.1
ON952339.1
ON952340.1
ON952341.1
ON952342.1
ON952343.1
ON952344.1
ON952345.1
ON952346.1
ON952347.1
ON952348.1
ON952349.1
ON952350.1
ON952351.1
ON952352.1
ON952353.1
ON952354.1
ON952355.1
ON952356.1
ON952357.1
ON952358.1
ON952359.1
ON952360.1
ON952361.1
ON952362.1
ON952363.1
ON952364.1
ON952365.1
ON952366.1
ON952367.1
ON952368.1
ON952369.1
ON952370.1
ON952371.1
ON952372.1
ON952373.1
ON952374.1
ON952375.1
ON952376.1
ON952377.1
ON952378.1
ON952379.1
ON952380.1
ON952381.1
ON952382.1
ON952383.1
ON952384.1
ON952385.1
ON952386.1
ON952387.1
ON952388.1
ON952389.1
ON952390.1
ON952391.1
ON952392.1
ON952393.1
ON952394.1
ON952395.1
ON952396.1
ON952397.1
ON952398.1
ON952399.1
ON952400.1
ON952401.1
ON952402.1
ON952403.1
ON952404.1
ON952405.1
ON952406.1
ON952407.1
ON952408.1
ON952416.1
ON952417.1
ON952418.1
ON952419.1
ON952420.1
ON952421.1
ON952422.1
ON952423.1
ON952424.1
ON952425.1
ON952426.1
ON952427.1
ON952428.1
ON952429.1
ON952430.1
ON952431.1
ON952432.1
ON952433.1
ON952434.1
ON952435.1
ON952436.1
ON952437.1
ON952438.1
ON952439.1
ON952440.1
ON952441.1
ON952442.1
ON952443.1
ON952444.1
ON952445.1
ON952446.1
ON952447.1
ON952448.1
ON952449.1
ON952450.1
ON952451.1
ON952452.1
ON952453.1
ON952454.1
ON952455.1
ON952456.1
ON952457.1
ON952560.1
ON952561.1
ON952562.1
ON952563.1
ON952564.1
ON952565.1
ON952566.1
ON952567.1
ON952568.1
ON952569.1
ON952570.1
ON952571.1
ON952572.1
ON952573.1
ON952574.1
ON952575.1
ON952576.1
ON952577.1
ON952578.1
ON952579.1
ON952580.1
ON952581.1
ON952582.1
ON952583.1
ON952584.1
ON952585.1
ON952586.1
ON952587.1
ON953251.1
ON953252.1
ON953253.1
ON953254.1
ON953255.1
ON953256.1
ON953257.1
ON953258.1
ON953259.1
ON953260.1
ON953261.1
ON953262.1
ON953263.1
ON953264.1
ON953265.1
ON953266.1
ON953267.1
ON953268.1
ON953269.1
ON953270.1
ON953271.1
ON953272.1
ON953273.1
ON953274.1
ON953275.1
ON953276.1
ON953277.1
ON953278.1
ON953279.1
ON953280.1
ON953281.1
ON953282.1
ON953283.1
ON953284.1
ON953285.1
ON953286.1
ON953287.1
ON953288.1
ON953289.1
ON953290.1
ON953291.1
ON953292.1
ON953293.1
ON953294.1
ON953295.1
ON953296.1
ON953297.1
ON953298.1
ON953299.1
ON953300.1
ON953301.1
ON953302.1
ON953303.1
ON953304.1
ON953305.1
ON953306.1
ON953681.1
ON953682.1
ON953683.1
ON953684.1
ON953685.1
ON953686.1
ON953687.1
ON953688.1
ON953689.1
ON953690.1
ON953691.1
ON953692.1
ON953693.1
ON953694.1
ON953695.1
ON953696.1
ON953697.1
ON953698.1
ON953699.1
ON953700.1
ON953701.1
ON953702.1
ON953703.1
ON953704.1
ON953705.1
ON953706.1
ON953707.1
ON953708.1
ON953709.1
ON953710.1
ON953711.1
ON953712.1
ON953713.1
ON953714.1
ON953715.1
ON953716.1
ON953717.1
ON953718.1
ON953719.1
ON953720.1
ON953721.1
ON953722.1
ON953723.1
ON953724.1
ON953725.1
ON953726.1
ON953727.1
ON953728.1
ON953729.1
ON953730.1
ON953731.1
ON953732.1
ON953733.1
ON953734.1
ON953735.1
ON953736.1
ON953737.1
ON953738.1
ON953739.1
ON953740.1
ON953741.1
ON953742.1
ON953743.1
ON953744.1
ON953745.1
ON953746.1
ON953747.1
ON953748.1
ON953749.1
ON953750.1
ON953751.1
ON953767.1
ON953768.1
ON953769.1
ON953770.1
ON953771.1
ON953772.1
ON953773.1
ON953774.1
ON953775.1
ON953776.1
ON953777.1
ON953778.1
ON953779.1
ON953780.1
ON953781.1
ON953782.1
ON953783.1
ON953784.1
ON953785.1
ON953786.1
ON953787.1
ON953788.1
ON953789.1
ON953790.1
ON953791.1
ON953792.1
ON953793.1
ON953794.1
ON953795.1
ON953796.1
ON953797.1
ON953798.1
ON953799.1
ON953800.1
ON953801.1
ON953802.1
ON953803.1
ON953804.1
ON953805.1
ON953806.1
ON953807.1
ON953808.1
ON953809.1
ON953810.1
ON953811.1
ON953812.1
ON953813.1
ON953814.1
ON953815.1
ON953816.1
ON953817.1
ON953818.1
ON953819.1
ON953820.1
ON953821.1
ON953822.1
ON953823.1
ON953824.1
ON953825.1
ON953826.1
ON953827.1
ON953828.1
ON953829.1
ON953830.1
ON953831.1
ON953832.1
ON953833.1
ON953834.1
ON953835.1
ON953836.1
ON953837.1
ON953838.1
ON953839.1
ON953840.1
ON953841.1
ON953842.1
ON953843.1
ON953844.1
ON953845.1
ON953846.1
ON953847.1
ON953848.1
ON953849.1
ON953850.1
ON953851.1
ON953852.1
ON953853.1
ON953854.1
ON953855.1
ON953856.1
ON953857.1
ON953858.1
ON953859.1
ON953860.1
ON953861.1
ON953862.1
ON953863.1
ON953864.1
ON953865.1
ON953866.1
ON953867.1
ON953868.1
ON953869.1
ON953870.1
ON953871.1
ON953872.1
ON953873.1
ON953874.1
ON953875.1
ON953876.1
ON953877.1
ON953878.1
ON953879.1
ON953880.1
ON953881.1
ON953882.1
ON953883.1
ON953884.1
ON953885.1
ON953886.1
ON953887.1
ON953888.1
ON953889.1
ON953890.1
ON953891.1
ON953892.1
ON953893.1
ON953894.1
ON953895.1
ON953896.1
ON953897.1
ON953898.1
ON953899.1
ON953900.1
ON953901.1
ON953902.1
ON953903.1
ON953904.1
ON953905.1
ON953906.1
ON953907.1
ON953908.1
ON953909.1
ON953910.1
ON953911.1
ON953912.1
ON953913.1
ON953914.1
ON953915.1
ON953916.1
ON953917.1
ON953918.1
ON953919.1
ON953920.1
ON953921.1
ON953922.1
ON953923.1
ON953924.1
ON953925.1
ON953926.1
ON953927.1
ON953928.1
ON953929.1
ON953930.1
ON953931.1
ON953932.1
ON953933.1
ON953934.1
ON953935.1
ON953936.1
ON953937.1
ON953938.1
ON953939.1
ON953940.1
ON953941.1
ON953942.1
ON953943.1
ON953944.1
ON953945.1
ON953946.1
ON953947.1
ON953948.1
ON953949.1
ON953950.1
ON953951.1
ON953952.1
ON953953.1
ON953954.1
ON953955.1
ON953956.1
ON953957.1
ON953958.1
ON953959.1
ON953960.1
ON953961.1
ON953962.1
ON953963.1
ON953964.1
ON953965.1
ON953966.1
ON953967.1
ON953968.1
ON953969.1
ON953970.1
ON953971.1
ON953972.1
ON953973.1
ON953974.1
ON953975.1
ON953976.1
ON953977.1
ON953978.1
ON953979.1
ON953980.1
ON953981.1
ON953982.1
ON953983.1
ON953984.1
ON953985.1
ON953986.1
ON953987.1
ON953988.1
ON953989.1
ON953990.1
ON953991.1
ON953992.1
ON953993.1
ON953994.1
ON953995.1
ON953996.1
ON953997.1
ON954211.1
ON954212.1
ON954213.1
ON954214.1
ON954215.1
ON954216.1
ON954217.1
ON954218.1
ON954219.1
ON954220.1
ON954221.1
ON954222.1
ON954223.1
ON954224.1
ON954225.1
ON954226.1
ON954227.1
ON954228.1
ON954229.1
ON954230.1
ON954231.1
ON954232.1
ON954233.1
ON954234.1
ON954235.1
ON954236.1
ON954237.1
ON954238.1
ON954239.1
ON954240.1
ON954241.1
ON954242.1
ON954243.1
ON954244.1
ON954245.1
ON954246.1
ON954247.1
ON954248.1
ON954249.1
ON954250.1
ON954251.1
ON954252.1
ON954253.1
ON954254.1
ON954255.1
ON954256.1
ON954257.1
ON954258.1
ON954259.1
ON954260.1
ON954261.1
ON954262.1
ON954263.1
ON954264.1
ON954265.1
ON954266.1
ON954267.1
ON954268.1
ON954269.1
ON954270.1
ON954271.1
ON954272.1
ON954273.1
ON954274.1
ON954275.1
ON954276.1
ON954277.1
ON954278.1
ON954279.1
ON954280.1
ON954281.1
ON954282.1
ON954283.1
ON954284.1
ON954285.1
ON954286.1
ON954287.1
ON954288.1
ON954289.1
ON954290.1
ON954291.1
ON954292.1
ON954293.1
ON954294.1
ON954295.1
ON954296.1
ON954297.1
ON954298.1
ON954299.1
ON954300.1
ON954301.1
ON954302.1
ON954303.1
ON954304.1
ON954305.1
ON954306.1
ON954307.1
ON954308.1
ON954309.1
ON954310.1
ON954311.1
ON954312.1
ON954313.1
ON954314.1
ON954315.1
ON954316.1
ON954317.1
ON954318.1
ON954319.1
ON954320.1
ON954321.1
ON954322.1
ON954323.1
ON954410.1
ON954411.1
ON954412.1
ON954413.1
ON954414.1
ON954415.1
ON954416.1
ON954417.1
ON954418.1
ON954419.1
ON954420.1
ON954421.1
ON954422.1
ON954423.1
ON954424.1
ON954425.1
ON954426.1
ON954427.1
ON954428.1
ON954429.1
ON954430.1
ON954431.1
ON954432.1
ON954433.1
ON954434.1
ON954435.1
ON954436.1
ON954437.1
ON954438.1
ON954439.1
ON954440.1
ON954441.1
ON954442.1
ON954443.1
ON954444.1
ON954445.1
ON954446.1
ON954447.1
ON954448.1
ON954449.1
ON954450.1
ON954451.1
ON954452.1
ON954453.1
ON954454.1
ON954455.1
ON954456.1
ON954457.1
ON954458.1
ON954459.1
ON954460.1
ON954461.1
ON954462.1
ON954463.1
ON954464.1
ON954465.1
ON954466.1
ON954467.1
ON954468.1
ON954469.1
ON954470.1
ON954471.1
ON954472.1
ON954473.1
ON954474.1
ON954475.1
ON954476.1
ON954477.1
ON954478.1
ON954479.1
ON954480.1
ON954481.1
ON954482.1
ON954483.1
ON954484.1
ON954485.1
ON954486.1
ON954487.1
ON954488.1
ON954489.1
ON954490.1
ON954503.1
ON954504.1
ON954505.1
ON954506.1
ON954507.1
ON954508.1
ON954509.1
ON954510.1
OX174963.1
OX174964.1
OX174969.1
OX174970.1
OX174971.1
OX174972.1
OX174973.1
OX174974.1
OX174975.1
OX174976.1
OX174977.1
OX174978.1
OX174979.1
OX174980.1
OX174981.1
OX174982.1
OX174983.1
OX174984.1
OX174985.1
OX174986.1
OX174987.1
OX174988.1
OX174989.1
OX174990.1
OX174991.1
OX174992.1
OX174993.1
OX174994.1
OX174995.1
OX174996.1
OX174997.1
OX174998.1
OX174999.1
OX175000.1
OX175001.1
OX175002.1
OX175003.1
OX175004.1
OX175005.1
OX175006.1
OX175007.1
OX175008.1
OX175009.1
OX175010.1
OX175011.1
OX175012.1
OX175013.1
OX175014.1
OX175015.1
OX175016.1
OX175017.1
OX175018.1
OX175019.1
OX175020.1
OX175021.1
OX175022.1
OX175023.1
OX175024.1
OX175025.1
OX175026.1
OX175027.1
OX175028.1
OX175029.1
OX175030.1
OX175031.1
OX175032.1
OX175033.1
OX175034.1
OX175035.1
OX175036.1
OX175037.1
OX175038.1
OX175039.1
OX175040.1
OX175041.1
OX175042.1
OX175043.1
OX175044.1
OX175045.1
OX175046.1
OX175047.1
OX175048.1
OX175049.1
OX175050.1
OX175051.1
OX175052.1
OX175053.1
OX175054.1
OX175055.1
OX175056.1
OX175057.1
OX175058.1
OX175059.1
OX175060.1
OX175061.1
OX175062.1
OX175063.1
OX175064.1
OX175065.1
OX175066.1
OX175067.1
OX175068.1
OX175069.1
OX175070.1
OX175071.1
OX175072.1
OX175073.1
OX175074.1
OX175075.1
OX175076.1
OX175077.1
OX175078.1
OX175079.1
OX175080.1
OX175081.1
OX175082.1
OX175083.1
OX175084.1
OX175085.1
OX175086.1
OX175087.1
OX175088.1
OX175089.1
OX175090.1
OX175091.1
OX175092.1
OX175093.1
OX175094.1
OX175095.1
OX175096.1
OX175097.1
OX175098.1
OX175099.1
OX175100.1
OX175101.1
OX175102.1
OX175103.1
OX175104.1
OX175105.1
OX175106.1
OX175107.1
OX175108.1
OX175109.1
OX175110.1
OX175111.1
OX175112.1
OX175113.1
OX175114.1
OX175115.1
OX175116.1
OX175117.1
OX175118.1
OX175119.1
OX175120.1
OX175121.1
OX175122.1
OX175123.1
OX175124.1
OX175125.1
OX175126.1
OX175127.1
OX175128.1
OX175129.1
OX175130.1
OX175131.1
OX175132.1
OX175133.1
OX175134.1
OX175135.1
OX175136.1
OX175137.1
OX175138.1
OX175139.1
OX175140.1
OX175141.1
OX175142.1
OX175143.1
OX175144.1
OX175145.1
OX175146.1
OX175147.1
OX175148.1
OX175149.1
OX175150.1
OX175151.1
OX175152.1
OX175153.1
OX175154.1
OX175155.1
OX175156.1
OX175157.1
OX175158.1
OX175159.1
OX175160.1
OX175161.1
OX175162.1
OX175163.1
OX175164.1
OX175165.1
OX175166.1
OX175167.1
OX175168.1
OX175169.1
OX175170.1
OX175171.1
OX175172.1
OX175173.1
OX175174.1
OX175175.1
OX175176.1
OX175177.1
OX175178.1
OX175179.1
OX175180.1
OX175181.1
OX175182.1
OX175183.1
OX175184.1
OX175185.1
OX175186.1
OX175187.1
OX175188.1
OX175189.1
OX175190.1
OX175191.1
OX175192.1
OX175193.1
OX175194.1
OX175195.1
OX175196.1
OX175197.1
OX175198.1
OX175199.1
OX175200.1
OX175201.1
OX175202.1
OX175203.1
OX175204.1
OX175205.1
OX175206.1
OX175207.1
OX175208.1
OX175209.1
OX175210.1
OX175211.1
OX175212.1
OX175213.1
OX175214.1
OX175215.1
OX175216.1
OX175217.1
OX175218.1
OX175219.1
OX175220.1
OX175221.1
OX175222.1
OX175223.1
OX175224.1
OX175225.1
OX175226.1
OX175227.1
OX175228.1
OX175229.1
OX175230.1
OX175231.1
OX175232.1
OX175233.1
OX175234.1
OX175235.1
OX175236.1
OX175237.1
OX175238.1
OX175239.1
OX175240.1
OX175241.1
OX175242.1
OX175243.1
OX175244.1
OX175245.1
OX175246.1
OX175247.1
OX175248.1
OX175249.1
OX175250.1
OX175251.1
OX175252.1
OX175253.1
OX175254.1
OX175255.1
OX175256.1
OX175257.1
OX175258.1
OX175259.1
OX175260.1
OX175261.1
OX175262.1
OX175263.1
OX175264.1
OX175265.1
OX175266.1
OX175267.1
OX175268.1
OX175269.1
OX175270.1
OX175271.1
OX175272.1
OX175273.1
OX175274.1
OX175275.1
OX175276.1
OX175277.1
OX175278.1
OX175279.1
OX175280.1
OX175281.1
OX175282.1
OX175283.1
OX175284.1
OX175285.1
OX175286.1
OX175287.1
OX175288.1
OX175289.1
OX175290.1
OX175291.1
OX175292.1
OX175293.1
OX175294.1
OX175295.1
OX175296.1
OX175297.1
OX175298.1
OX175299.1
OX175300.1
OX175301.1
OX175302.1
OX175303.1
OX175304.1
OX175305.1
OX175306.1
OX175307.1
OX175308.1
OX175309.1
OX175310.1
OX175311.1
OX175312.1
OX175313.1
OX175314.1
OX175315.1
OX175316.1
OX175317.1
OX175318.1
OX175319.1
OX175320.1
OX175321.1
OX175322.1
OX175323.1
OX175324.1
OX175325.1
OX175326.1
OX175327.1
OX175328.1
OX175359.1
OX175360.1
OX175361.1
OX175362.1
OX175363.1
OX175364.1
OX175365.1
OX175366.1
OX175367.1
OX175368.1
OX175369.1
OX175370.1
OX175371.1
OX175372.1
OX175373.1
OX175374.1
OX175375.1
OX175376.1
OX175377.1
OX175378.1
OX175379.1
OX175380.1
OX175381.1
OX175382.1
OX175383.1
OX175384.1
OX175385.1
OX175386.1
OX175387.1
OX175388.1
OX175389.1
OX175390.1
OX175391.1
OX175392.1
OX175393.1
OX175394.1
OX175395.1
OX175396.1
OX175397.1
OX175398.1
OX175399.1
OX175400.1
OX175401.1
OX175402.1
OX175403.1
OX175404.1
OX175405.1
OX175406.1
OX175407.1
OX175408.1
OX175409.1
OX175410.1
OX175411.1
OX175412.1
OX175413.1
OX175414.1
OX175415.1
OX175416.1
OX175417.1
OX175418.1
OX175419.1
OX175420.1
OX175421.1
OX175422.1
OX175423.1
OX175424.1
OX175425.1
OX175426.1
OX175427.1
OX175428.1
OX175429.1
OX175430.1
OX175431.1
OX175432.1
OX175433.1
OX175434.1
OX175435.1
OX175436.1
OX175437.1
OX175438.1
OX175439.1
OX175440.1
OX175441.1
OX175442.1
OX175443.1
OX175444.1
OX175445.1
OX175446.1
OX175447.1
OX175448.1
OX175449.1
OX175450.1
OX175451.1
OX175452.1
OX175453.1
OX175454.1
OX175455.1
OX175456.1
OX175457.1
OX175458.1
OX175459.1
OX175460.1
OX175461.1
OX175462.1
OX175463.1
OX175464.1
OX175465.1
OX175466.1
OX175467.1
OX175468.1
OX175469.1
OX175470.1
OX175471.1
OX175472.1
OX175473.1
OX175474.1
OX175475.1
OX175476.1
OX175477.1
OX175478.1
OX175479.1
OX175480.1
OX175481.1
OX175482.1
OX175483.1
OX175484.1
OX175485.1
OX175486.1
OX175487.1
OX175488.1
OX175489.1
OX175661.1
OX175662.1
OX175663.1
OX175664.1
OX175665.1
OX175666.1
OX175667.1
OX175668.1
OX175669.1
OX175670.1
OX175671.1
OX175672.1
OX175673.1
OX175674.1
OX175675.1
OX175676.1
OX175677.1
OX175678.1
OX175679.1
OX175680.1
OX175681.1
OX175682.1
OX175683.1
OX175684.1
OX175685.1
OX175686.1
OX175687.1
OX175688.1
OX175689.1
OX175690.1
OX175691.1
OX175692.1
OX175693.1
OX175694.1
OX175695.1
OX175696.1
OX175697.1
OX175698.1
OX175699.1
OX175700.1
OX175701.1
OX175702.1
OX175703.1
OX175704.1
OX175705.1
OX175706.1
OX175707.1
OX175708.1
OX175709.1
OX175710.1
OX175711.1
OX175712.1
OX175713.1
OX175714.1
OX175715.1
OX175716.1
OX175717.1
OX175718.1
OX175719.1
OX175720.1
OX175721.1
OX175722.1
OX175723.1
OX175724.1
OX175725.1
OX175726.1
OX175727.1
OX175728.1
OX175729.1
OX175730.1
OX175731.1
OX175732.1
OX175733.1
OX175734.1
OX175735.1
OX175736.1
OX175737.1
OX175738.1
OX175739.1
OX175740.1
OX175741.1
OX175742.1
OX175743.1
OX175744.1
OX175745.1
OX175746.1
OX175747.1
OX175748.1
OX175749.1
OX175750.1
OX175751.1
OX175752.1
OX175753.1
OX175754.1
OX175755.1
OX175756.1
OX175757.1
OX175758.1
OX175759.1
OX175760.1
OX175761.1
OX175762.1
OX175763.1
OX175764.1
OX175765.1
OX175766.1
OX175767.1
OX175768.1
OX175769.1
OX175770.1
OX175771.1
OX175772.1
OX175773.1
OX175774.1
OX175775.1
OX175776.1
OX175777.1
OX175778.1
OX175779.1
OX175780.1
OX175781.1
OX175782.1
OX175783.1
OX175784.1
OX175785.1
OX175786.1
OX175787.1
OX175788.1
OX175789.1
OX175790.1
OX175791.1
OX175792.1
OX175793.1
OX175794.1
OX175795.1
OX175796.1
OX175797.1
OX175798.1
OX175799.1
OX175800.1
OX175801.1
OX175802.1
OX175803.1
OX175804.1
OX175805.1
OX175806.1
OX175807.1
OX175808.1
OX175809.1
OX175810.1
OX175811.1
OX175812.1
OX175813.1
OX175814.1
OX175815.1
OX175816.1
OX175817.1
OX175818.1
OX175819.1
OX175820.1
OX175821.1
OX175822.1
OX175823.1
OX175824.1
OX175825.1
OX175826.1
OX175827.1
OX175828.1
OX175829.1
OX175830.1
OX175831.1
OX175832.1
OX175833.1
OX175834.1
OX175835.1
OX175836.1
OX175837.1
OX175838.1
OX175839.1
OX175840.1
OX175841.1
OX175842.1
OX175843.1
OX175844.1
OX175845.1
OX175846.1
OX175847.1
OX175848.1
OX175849.1
OX175850.1
OX175851.1
OX175852.1
OX175853.1
OX175854.1
OX175855.1
OX175856.1
OX175857.1
OX175858.1
OX175859.1
OX175860.1
OX175861.1
OX175862.1
OX175863.1
OX175864.1
OX175865.1
OX175867.1
OX175868.1
OX175869.1
OX175870.1
OX175871.1
OX175872.1
OX175873.1
OX175874.1
OX175875.1
OX175876.1
OX175877.1
OX175878.1
OX175879.1
OX175880.1
OX175881.1
OX175882.1
OX175883.1
OX175884.1
OX175885.1
OX175886.1
OX175887.1
OX175888.1
OX175889.1
OX175890.1
OX175891.1
OX175892.1
OX175893.1
OX175894.1
OX175895.1
OX175896.1
OX175897.1
OX175898.1
OX175899.1
OX175900.1
OX175901.1
OX175902.1
OX175903.1
OX175904.1
OX175905.1
OX175906.1
OX175907.1
OX175908.1
OX175909.1
OX175910.1
OX175911.1
OX175912.1
OX175913.1
OX175914.1
OX175915.1
OX175916.1
OX175917.1
OX175918.1
OX175919.1
OX175920.1
OX175921.1
OX175922.1
OX175923.1
OX175924.1
OX175925.1
OX175926.1
OX175927.1
OX175928.1
OX175929.1
OX175930.1
OX175931.1
OX175932.1
OX175933.1
OX175934.1
OX175935.1
OX175936.1
OX175937.1
OX175938.1
OX175939.1
OX175940.1
OX175941.1
OX175942.1
OX175943.1
OX175944.1
OX175945.1
OX175946.1
OX175947.1
OX175948.1
OX175949.1
OX175950.1
OX175951.1
OX175952.1
OX175953.1
OX175954.1
OX175955.1
OX175956.1
OX175957.1
OX175958.1
OX175959.1
OX175960.1
OX175961.1
OX175962.1
OX175963.1
OX175964.1
OX175965.1
OX175966.1
OX175967.1
OX175968.1
OX175969.1
OX175970.1
OX175971.1
OX175972.1
OX175973.1
OX175974.1
OX175975.1
OX175976.1
OX175977.1
OX175978.1
OX175979.1
OX175980.1
OX175981.1
OX175982.1
OX175983.1
OX175984.1
OX175985.1
OX175986.1
OX175987.1
OX175988.1
OX175989.1
OX175990.1
OX175991.1
OX175992.1
OX175993.1
OX175994.1
OX175995.1
OX175996.1
OX175997.1
OX175998.1
OX175999.1
OX176000.1
OX176001.1
OX176002.1
OX176003.1
OX176004.1
OX176005.1
OX176006.1
OX176007.1
OX176008.1
OX176009.1
OX176010.1
OX176011.1
OX176012.1
OX176013.1
OX176014.1
OX176015.1
OX176016.1
OX176017.1
OX176018.1
OX176019.1
OX176020.1
OX176021.1
OX176022.1
OX176023.1
OX176024.1
OX176025.1
OX176026.1
OX176027.1
OX176028.1
OX176029.1
OX176030.1
OX176031.1
OX176032.1
OX176033.1
OX176034.1
OX176035.1
OX176036.1
OX176037.1
OX176038.1
OX176039.1
OX176040.1
OX176041.1
OX176042.1
OX176043.1
OX176044.1
OX176045.1
OX176046.1
OX176047.1
OX176048.1
OX176049.1
OX176050.1
OX176051.1
OX176052.1
OX176053.1
OX176054.1
OX176055.1
OX176056.1
OX176057.1
OX176058.1
OX176059.1
OX176060.1
OX176061.1
OX176062.1
OX176063.1
OX176064.1
OX176065.1
OX176066.1
OX176067.1
OX176068.1
OX176069.1
OX176070.1
OX176071.1
OX176072.1
OX176073.1
OX176074.1
OX176075.1
OX176076.1
OX176077.1
OX176078.1
OX176079.1
OX176080.1
OX176081.1
OX176082.1
OX176083.1
OX176084.1
OX176085.1
OX176086.1
OX176087.1
OX176088.1
OX176089.1
OX176090.1
OX176091.1
OX176092.1
OX176093.1
OX176094.1
OX176095.1
OX176096.1
OX176097.1
OX176098.1
OX176099.1
OX176100.1
OX176101.1
OX176102.1
OX176103.1
OX176104.1
OX176105.1
OX176106.1
OX176107.1
OX176108.1
OX176109.1
OX176110.1
OX176111.1
OX176112.1
OX176113.1
OX176114.1
OX176115.1
OX176116.1
OX176117.1
OX176235.1
OX176236.1
OX176237.1
OX176238.1
OX176239.1
OX176240.1
OX176241.1
OX176242.1
OX176243.1
OX176244.1
OX176245.1
OX176246.1
OX176247.1
OX176253.1
OX176254.1
OX176255.1
OX176256.1
OX176257.1
OX176258.1
OX176259.1
OX176260.1
OX176261.1
OX176262.1
OX176263.1
OX176264.1
OX176265.1
OX176266.1
OX176267.1
OX176268.1
OX176269.1
OX176270.1
OX176271.1
OX176272.1
OX176273.1
OX176274.1
OX176275.1
OX176276.1
OX176277.1
OX176278.1
OX176279.1
OX176280.1
OX176281.1
OX176282.1
OX176283.1
OX176284.1
OX176285.1
OX176286.1
OX176287.1
OX176288.1
OX176289.1
OX176290.1
OX176291.1
OX176292.1
OX176293.1
OX176294.1
OX176295.1
OX176296.1
OX176297.1
OX176298.1
OX176299.1
OX176300.1
OX176301.1
OX176302.1
OX176303.1
OX176304.1
OX176305.1
OX176306.1
OX176307.1
OX176308.1
OX176309.1
OX176310.1
OX176311.1
OX176312.1
OX176313.1
OX176314.1
OX176315.1
OX176316.1
OX176317.1
OX176318.1
OX176319.1
OX176320.1
OX176321.1
OX176322.1
OX176323.1
OX176324.1
OX176325.1
OX176326.1
OX176327.1
OX176328.1
OX176329.1
OX176330.1
OX176331.1
OX176332.1
OX176333.1
OX176334.1
OX176335.1
OX176336.1
OX176337.1
OX176338.1
OX176339.1
OX176340.1
OX176341.1
OX176342.1
OX176343.1
OX176344.1
OX176345.1
OX176346.1
OX176347.1
OX176348.1
OX176349.1
OX176350.1
OX176351.1
OX176352.1
OX176353.1
OX176354.1
OX176355.1
OX176356.1
OX176357.1
OX176358.1
OX176359.1
OX176360.1
OX176361.1
OX176362.1
OX176363.1
OX176364.1
OX176365.1
OX176366.1
OX176367.1
OX176368.1
OX176369.1
OX176370.1
OX176371.1
OX176372.1
OX176373.1
OX176374.1
OX176375.1
OX176376.1
OX176377.1
OX176378.1
OX176379.1
OX176380.1
OX176381.1
OX176382.1
OX176383.1
OX176384.1
OX176385.1
OX176386.1
OX176387.1
OX176388.1
OX176389.1
OX176390.1
OX176391.1
OX176392.1
OX176393.1
OX176394.1
OX176395.1
OX176396.1
OX176397.1
OX176398.1
OX176399.1
OX176400.1
OX176401.1
OX176402.1
OX176403.1
OX176404.1
OX176405.1
OX176406.1
OX176407.1
OX176408.1
OX176409.1
OX176410.1
OX176411.1
OX176412.1
OX176413.1
OX176414.1
OX176415.1
OX176416.1
OX176417.1
OX176418.1
OX176419.1
OX176420.1
OX176421.1
OX176422.1
OX176423.1
OX176424.1
OX176425.1
OX176426.1
OX176427.1
OX176428.1
OX176429.1
OX176430.1
OX176431.1
OX176432.1
OX176433.1
OX176434.1
OX176435.1
OX176436.1
OX176437.1
OX176438.1
OX176439.1
OX176440.1
OX176441.1
OX176442.1
OX176443.1
OX176444.1
OX176445.1
OX176446.1
OX176447.1
OX176448.1
OX176449.1
OX176450.1
OX176451.1
OX176452.1
OX176453.1
OX176454.1
OX176455.1
OX176456.1
OX176457.1
OX176458.1
OX176459.1
OX176460.1
OX176461.1
OX176462.1
OX176463.1
OX176464.1
OX176465.1
OX176466.1
OX176467.1
OX176468.1
OX176469.1
OX176470.1
OX176471.1
OX176472.1
OX176473.1
OX176474.1
OX176475.1
OX176476.1
OX176477.1
OX176478.1
OX176479.1
OX176480.1
OX176481.1
OX176482.1
OX176483.1
OX176484.1
OX176485.1
OX176486.1
OX176487.1
OX176488.1
OX176489.1
OX176490.1
OX176491.1
OX176492.1
OX176493.1
OX176494.1
OX176495.1
OX176496.1
OX176497.1
OX176498.1
OX176499.1
OX176500.1
OX176501.1
OX176502.1
OX176503.1
OX176504.1
OX176505.1
OX176506.1
OX176507.1
OX176508.1
OX176509.1
OX176510.1
OX176511.1
OX176512.1
OX176513.1
OX176514.1
OX176515.1
OX176517.1
OX176518.1
OX176519.1
OX176520.1
OX176521.1
OX176522.1
OX176523.1
OX176524.1
OX176525.1
OX176526.1
OX176527.1
OX176528.1
OX176529.1
OX176530.1
OX176531.1
OX176532.1
OX176534.1
OX176535.1
OX176536.1
OX176537.1
OX176538.1
OX176539.1
OX176540.1
OX176541.1
OX176542.1
OX176543.1
OX176544.1
OX176545.1
OX176546.1
OX176547.1
OX176548.1
OX176549.1
OX176550.1
OX176551.1
OX176552.1
OX176553.1
OX176554.1
OX176555.1
OX176556.1
OX176557.1
OX176558.1
OX176559.1
OX176560.1
OX176561.1
OX176562.1
OX176563.1
OX176564.1
OX176565.1
OX176566.1
OX176567.1
OX176568.1
OX176569.1
OX176570.1
OX176571.1
OX176572.1
OX176573.1
OX176574.1
OX176575.1
OX176576.1
OX176577.1
OX176578.1
OX176579.1
OX176580.1
OX176581.1
OX176582.1
OX176583.1
OX176584.1
OX176585.1
OX176586.1
OX176587.1
OX176588.1
OX176589.1
OX176590.1
OX176591.1
OX176592.1
OX176593.1
OX176594.1
OX176595.1
OX176596.1
OX176597.1
OX176598.1
OX176599.1
OX176600.1
OX176601.1
OX176602.1
OX176603.1
OX176604.1
OX176605.1
OX176606.1
OX176607.1
OX176608.1
OX176609.1
OX176610.1
OX176611.1
OX176612.1
OX176613.1
OX176614.1
OX176615.1
OX176616.1
OX176617.1
OX176618.1
OX176619.1
OX176620.1
OX176621.1
OX176622.1
OX176623.1
OX176624.1
OX176625.1
OX176626.1
OX176627.1
OX176628.1
OX176629.1
OX176630.1
OX176631.1
OX176632.1
OX176633.1
OX176634.1
OX176635.1
OX176636.1
OX176637.1
OX176638.1
OX176639.1
OX176640.1
OX176641.1
OX176642.1
OX176643.1
OX176644.1
OX176645.1
OX176646.1
OX176647.1
OX176648.1
OX176649.1
OX176650.1
OX176651.1
OX176652.1
OX176653.1
OX176654.1
OX176655.1
OX176656.1
OX176657.1
OX176658.1
OX176659.1
OX176660.1
OX176661.1
OX176662.1
OX176663.1
OX176664.1
OX176665.1
OX176666.1
OX176667.1
OX176668.1
OX176669.1
OX176670.1
OX176671.1
OX176672.1
OX176673.1
OX176674.1
OX176675.1
OX176676.1
OX176677.1
OX176678.1
OX176679.1
OX176680.1
OX176681.1
OX176682.1
OX176683.1
OX176684.1
OX176685.1
OX176686.1
OX176687.1
OX176688.1
OX176689.1
OX176690.1
OX176691.1
OX176692.1
OX176693.1
OX176694.1
OX176695.1
OX176696.1
OX176697.1
OX176698.1
OX176699.1
OX176700.1
OX176701.1
OX176702.1
OX176703.1
OX176704.1
OX176705.1
OX176706.1
OX176707.1
OX176708.1
OX176709.1
OX176710.1
OX176711.1
OX176712.1
OX176713.1
OX176714.1
OX176715.1
OX176716.1
OX176717.1
OX176718.1
OX176719.1
OX176720.1
OX176721.1
OX176722.1
OX176723.1
OX176724.1
OX176725.1
OX176726.1
OX176727.1
OX176728.1
OX176729.1
OX176730.1
OX176731.1
OX176732.1
OX176733.1
OX176734.1
OX176735.1
OX176736.1
OX176737.1
OX176738.1
OX176739.1
OX176740.1
OX176741.1
OX176742.1
OX176743.1
OX176744.1
OX176745.1
OX176746.1
OX176747.1
OX176748.1
OX176749.1
OX176750.1
OX176751.1
OX176752.1
OX176753.1
OX176754.1
OX176755.1
OX176756.1
OX176757.1
OX176758.1
OX176759.1
OX176760.1
OX176761.1
OX176762.1
OX176763.1
OX176764.1
OX176795.1
OX176796.1
OX176797.1
OX176798.1
OX176799.1
OX176800.1
OX176801.1
OX176802.1
OX176803.1
OX176804.1
OX176805.1
OX176806.1
OX176807.1
OX176808.1
OX176809.1
OX176810.1
OX176811.1
OX176812.1
OX176813.1
OX176814.1
OX176815.1
OX176816.1
OX176817.1
OX176818.1
OX176819.1
OX176820.1
OX176821.1
OX176822.1
OX176823.1
OX176824.1
OX176825.1
OX176826.1
OX176827.1
OX176828.1
OX176829.1
OX176830.1
OX176831.1
OX176832.1
OX176833.1
OX176834.1
OX176835.1
OX176836.1
OX176837.1
OX176838.1
OX176839.1
OX176840.1
OX176841.1
OX176842.1
OX176843.1
OX176844.1
OX176845.1
OX176846.1
OX176847.1
OX176851.1
OX176852.1
OX176853.1
OX176854.1
OX176855.1
OX176856.1
OX176857.1
OX176858.1
OX176859.1
OX176860.1
OX176861.1
OX176862.1
OX176863.1
OX176864.1
OX176865.1
OX176866.1
OX176867.1
OX176868.1
OX176869.1
OX176870.1
OX176871.1
OX176872.1
OX176873.1
OX176874.1
OX176875.1
OX176876.1
OX176877.1
OX176878.1
OX176879.1
OX176880.1
OX176881.1
OX176882.1
OX176883.1
OX176884.1
OX176885.1
OX176886.1
OX176887.1
OX176888.1
OX176889.1
OX176890.1
OX176891.1
OX176892.1
OX176893.1
OX176894.1
OX176895.1
OX176896.1
OX176897.1
OX176898.1
OX176899.1
OX176900.1
OX176901.1
OX176902.1
OX176903.1
OX176904.1
OX176905.1
OX176906.1
OX176907.1
OX176908.1
OX176909.1
OX176910.1
OX176911.1
OX176912.1
OX176913.1
OX176914.1
OX176915.1
OX176916.1
OX176917.1
OX176918.1
OX176919.1
OX176920.1
OX176921.1
OX176922.1
OX176923.1
OX176924.1
OX176925.1
OX176926.1
OX176927.1
OX176928.1
OX176929.1
OX176930.1
OX176931.1
OX176932.1
OX176933.1
OX176934.1
OX176935.1
OX176936.1
OX176937.1
OX176938.1
OX176939.1
OX176940.1
OX176941.1
OX176942.1
OX176943.1
OX176944.1
OX176945.1
OX176946.1
OX176947.1
OX176948.1
OX176949.1
OX176950.1
OX176951.1
OX176952.1
OX176953.1
OX176954.1
OX176955.1
OX176956.1
OX176957.1
OX176958.1
OX176959.1
OX176960.1
OX176961.1
OX176962.1
OX176963.1
OX176964.1
OX176965.1
OX176966.1
OX176967.1
OX176968.1
OX176969.1
OX176970.1
OX176971.1
OX177016.1
OX177017.1
OX177018.1
OX177019.1
OX177020.1
OX177021.1
OX177022.1
OX177023.1
OX177024.1
OX177025.1
OX177026.1
OX177027.1
OX177028.1
OX177029.1
OX177030.1
OX177031.1
OX177032.1
OX177033.1
OX177034.1
OX177035.1
OX177036.1
OX177037.1
OX177038.1
OX177039.1
OX177040.1
OX177041.1
OX177042.1
OX177043.1
OX177044.1
OX177045.1
OX177046.1
OX177047.1
OX177048.1
OX177049.1
OX177050.1
OX177051.1
OX177052.1
OX177053.1
OX177054.1
OX177055.1
OX177056.1
OX177057.1
OX177058.1
OX177059.1
OX177060.1
OX177061.1
OX177062.1
OX177063.1
OX177064.1
OX177065.1
OX177066.1
OX177067.1
OX177068.1
OX177069.1
OX177070.1
OX177071.1
OX177072.1
OX177073.1
OX177074.1
OX177075.1
OX177076.1
OX177077.1
OX177078.1
OX177079.1
OX177080.1
OX177081.1
OX177082.1
OX177083.1
OX177084.1
OX177085.1
OX177086.1
OX177087.1
OX177088.1
OX177089.1
OX177090.1
OX177091.1
OX177092.1
OX177093.1
OX177094.1
OX177095.1
OX177096.1
OX177097.1
OX177098.1
OX177099.1
OX177100.1
OX177101.1
OX177102.1
OX177103.1
OX177104.1
OX177105.1
OX177106.1
OX177107.1
OX177108.1
OX177109.1
OX177110.1
OX177111.1
OX177112.1
OX177113.1
OX177114.1
OX177115.1
OX177116.1
OX177117.1
OX177118.1
OX177119.1
OX177120.1
OX177121.1
OX177122.1
OX177123.1
OX177124.1
OX177125.1
OX177126.1
OX177127.1
OX177128.1
OX177129.1
OX177130.1
OX177131.1
OX177132.1
OX177133.1
OX177134.1
OX177135.1
OX177136.1
OX177137.1
OX177138.1
OX177139.1
OX177140.1
OX177141.1
OX177142.1
OX177143.1
OX177144.1
OX177145.1
OX177146.1
OX177147.1
OX177148.1
OX177149.1
OX177150.1
OX177151.1
OX177152.1
OX177153.1
OX177154.1
OX177155.1
OX177156.1
OX177157.1
OX177158.1
OX177159.1
OX177160.1
OX177161.1
OX177162.1
OX177163.1
OX177164.1
OX177165.1
OX177166.1
OX177167.1
OX177168.1
OX177169.1
OX177170.1
OX177171.1
OX177172.1
OX177173.1
OX177174.1
OX177175.1
OX177176.1
OX177177.1
OX177178.1
OX177179.1
OX177180.1
OX177181.1
OX177182.1
OX177183.1
OX177184.1
OX177185.1
OX177186.1
OX177187.1
OX177188.1
OX177189.1
OX177190.1
OX177191.1
OX177192.1
OX177193.1
OX177194.1
OX177195.1
OX177196.1
OX177197.1
OX177198.1
OX177199.1
OX177200.1
OX177201.1
OX177202.1
OX177203.1
OX177204.1
OX177205.1
OX177206.1
OX177207.1
OX177208.1
OX177209.1
OX177210.1
OX177211.1
OX177212.1
OX177213.1
OX177214.1
OX177215.1
OX177216.1
OX177217.1
OX177218.1
OX177219.1
OX177220.1
OX177221.1
OX177222.1
OX177223.1
OX177224.1
OX177225.1
OX177226.1
OX177227.1
OX177228.1
OX177229.1
OX177230.1
OX177231.1
OX177232.1
OX177233.1
OX177234.1
OX177235.1
OX177236.1
OX177237.1
OX177238.1
OX177239.1
OX177240.1
OX177241.1
OX177242.1
OX177243.1
OX177244.1
OX177245.1
OX177246.1
OX177247.1
OX177248.1
OX177249.1
OX177250.1
OX177251.1
OX177252.1
OX177253.1
OX177254.1
OX177255.1
OX177256.1
OX177257.1
OX177258.1
OX177259.1
OX177260.1
OX177261.1
OX177262.1
OX177263.1
OX177264.1
OX177265.1
OX177266.1
OX177267.1
OX177268.1
OX177269.1
OX177270.1
OX177271.1
OX177272.1
OX177273.1
OX177274.1
OX177275.1
OX177276.1
OX177277.1
OX177278.1
OX177279.1
OX177280.1
OX177281.1
OX177282.1
OX177283.1
OX177284.1
OX177285.1
OX177286.1
OX177287.1
OX177288.1
OX177289.1
OX177290.1
OX177291.1
OX177292.1
OX177293.1
OX177294.1
OX177295.1
OX177296.1
OX177297.1
OX177298.1
OX177299.1
OX177300.1
OX177301.1
OX177302.1
OX177303.1
OX177304.1
OX177305.1
OX177306.1
OX177307.1
OX177308.1
OX177309.1
OX177310.1
OX177311.1
OX177312.1
OX177313.1
OX177314.1
OX177315.1
OX177316.1
OX177317.1
OX177318.1
OX177319.1
OX177320.1
OX177321.1
OX177322.1
OX177323.1
OX177324.1
OX177325.1
OX177326.1
OX177327.1
OX177328.1
OX177329.1
OX177330.1
OX177331.1
OX177332.1
OX177333.1
OX177334.1
OX177335.1
OX177336.1
OX177337.1
OX177338.1
OX177339.1
OX177340.1
OX177341.1
OX177342.1
OX177343.1
OX177344.1
OX177345.1
OX177346.1
OX177347.1
OX177348.1
OX177349.1
OX177350.1
OX177351.1
OX177352.1
OX177353.1
OX177354.1
OX177355.1
OX177356.1
OX177357.1
OX177358.1
OX177359.1
OX177360.1
OX177361.1
OX177362.1
OX177363.1
OX177364.1
OX177365.1
OX177366.1
OX177367.1
OX177368.1
OX177369.1
OX177370.1
OX177371.1
OX177372.1
OX177373.1
OX177374.1
OX177375.1
OX177376.1
OX177377.1
OX177378.1
OX177379.1
OX177380.1
OX177381.1
OX177382.1
OX177383.1
OX177384.1
OX177385.1
OX177386.1
OX177387.1
OX177388.1
OX177389.1
OX177390.1
OX177391.1
OX177392.1
OX177393.1
OX177394.1
OX177395.1
OX177396.1
OX177397.1
OX177398.1
OX177399.1
OX177400.1
OX177401.1
OX177402.1
OX177403.1
OX177404.1
OX177405.1
OX177406.1
OX177407.1
OX177408.1
OX177409.1
OX177410.1
OX177411.1
OX177412.1
OX177413.1
OX177414.1
OX177415.1
OX177416.1
OX177417.1
OX177418.1
OX177419.1
OX177420.1
OX177421.1
OX177422.1
OX177423.1
OX177424.1
OX177425.1
OX177426.1
OX177427.1
OX177428.1
OX177429.1
OX177430.1
OX177431.1
OX177432.1
OX177433.1
OX177434.1
OX177435.1
OX177436.1
OX177437.1
OX177438.1
OX177439.1
OX177440.1
OX177441.1
OX177442.1
OX177443.1
OX177444.1
OX177445.1
OX177446.1
OX177447.1
OX177448.1
OX177449.1
OX177450.1
OX177451.1
OX177452.1
OX177453.1
OX177454.1
OX177455.1
OX177456.1
OX177457.1
OX177458.1
OX177459.1
OX177460.1
OX177461.1
OX177462.1
OX177463.1
OX177464.1
OX177465.1
OX177466.1
OX177467.1
OX177468.1
OX177469.1
OX177470.1
OX177471.1
OX177472.1
OX177473.1
OX177474.1
OX177475.1
OX177476.1
OX177477.1
OX177478.1
OX177479.1
OX177480.1
OX177481.1
OX177482.1
OX177483.1
OX177484.1
OX177485.1
OX177486.1
OX177487.1
OX177488.1
OX177489.1
OX177490.1
OX177491.1
OX177492.1
OX177493.1
OX177494.1
OX177495.1
OX177496.1
OX177497.1
OX177498.1
OX177499.1
OX177500.1
OX177501.1
OX177502.1
OX177503.1
OX177504.1
OX177505.1
OX177506.1
OX177507.1
OX177508.1
OX177509.1
OX177510.1
OX177511.1
OX177512.1
OX177513.1
OX177514.1
OX177515.1
OX177516.1
OX177517.1
OX177518.1
OX177519.1
OX177520.1
OX177521.1
OX177522.1
OX177523.1
OX177524.1
OX177525.1
OX177526.1
OX177527.1
OX177528.1
OX177529.1
OX177530.1
OX177531.1
OX177532.1
OX177533.1
OX177534.1
OX177535.1
OX177536.1
OX177537.1
OX177538.1
OX177539.1
OX177540.1
OX177541.1
OX177542.1
OX177543.1
OX177544.1
OX177545.1
OX177546.1
OX177547.1
OX177548.1
OX177549.1
OX177550.1
OX177551.1
OX177552.1
OX177553.1
OX177554.1
OX177555.1
OX177556.1
OX177557.1
OX177558.1
OX177559.1
OX177560.1
OX177561.1
OX177562.1
OX177563.1
OX177564.1
OX177565.1
OX177566.1
OX177567.1
OX177568.1
OX177569.1
OX177570.1
OX177571.1
OX177572.1
OX177573.1
OX177574.1
OX177575.1
OX177576.1
OX177577.1
OX177578.1
OX177579.1
OX177580.1
OX177581.1
OX177582.1
OX177583.1
OX177584.1
OX177585.1
OX177586.1
OX177587.1
OX177588.1
OX177589.1
OX177590.1
OX177591.1
OX177592.1
OX177593.1
OX177594.1
OX177595.1
OX177596.1
OX177597.1
OX177598.1
OX177599.1
OX177600.1
OX177601.1
OX177602.1
OX177603.1
OX177604.1
OX177605.1
OX177606.1
OX177607.1
OX177608.1
OX177609.1
OX177610.1
OX177611.1
OX177612.1
OX177613.1
OX177614.1
OX177615.1
OX177616.1
OX177617.1
OX177618.1
OX177619.1
OX177620.1
OX177621.1
OX177622.1
OX177623.1
OX177624.1
OX177625.1
OX177626.1
OX177627.1
OX177628.1
OX177629.1
OX177630.1
OX177631.1
OX177632.1
OX177633.1
OX177634.1
OX177635.1
OX177636.1
OX177637.1
OX177638.1
OX177639.1
OX177640.1
OX177641.1
OX177642.1
OX177643.1
OX177644.1
OX177645.1
OX177646.1
OX177647.1
OX177648.1
OX177649.1
OX177650.1
OX177651.1
OX177652.1
OX177653.1
OX177654.1
OX177655.1
OX177656.1
OX177657.1
OX177658.1
OX177659.1
OX177660.1
OX177661.1
OX177662.1
OX177663.1
OX177664.1
OX177665.1
OX177666.1
OX177667.1
OX177668.1
OX177669.1
OX177670.1
OX177671.1
OX177672.1
OX177673.1
OX177674.1
OX177675.1
OX177676.1
OX177677.1
OX177678.1
OX177679.1
OX177680.1
OX177681.1
OX177682.1
OX177683.1
OX177684.1
OX177685.1
OX177686.1
OX177687.1
OX177688.1
OX177689.1
OX177690.1
OX177691.1
OX177692.1
OX177693.1
OX177694.1
OX177695.1
OX177696.1
OX177697.1
OX177698.1
OX177699.1
OX177700.1
OX177701.1
OX177702.1
OX177703.1
OX177704.1
OX177705.1
OX177706.1
OX177707.1
OX177708.1
OX177709.1
OX177710.1
OX177711.1
OX177712.1
OX177713.1
OX177714.1
OX177715.1
OX177716.1
OX177717.1
OX177718.1
OX177719.1
OX177720.1
OX177721.1
OX177722.1
OX177723.1
OX177724.1
OX177725.1
OX177726.1
OX177727.1
OX177728.1
OX177729.1
OX177730.1
OX177731.1
OX177732.1
OX177733.1
OX177734.1
OX177735.1
OX177736.1
OX177737.1
OX177738.1
OX177739.1
OX177740.1
OX177741.1
OX177742.1
OX177743.1
OX177744.1
OX177745.1
OX177746.1
OX177747.1
OX177748.1
OX177749.1
OX177750.1
OX177751.1
OX177752.1
OX177753.1
OX177754.1
OX177755.1
OX177756.1
OX177757.1
OX177758.1
OX177759.1
OX177760.1
OX177761.1
OX177762.1
OX177763.1
OX177764.1
OX177765.1
OX177766.1
OX177767.1
OX177768.1
OX177769.1
OX177770.1
OX177771.1
OX177772.1
OX177773.1
OX177774.1
OX177775.1
OX177776.1
OX177777.1
OX177778.1
OX177779.1
OX177780.1
OX177781.1
OX177782.1
OX177783.1
OX177784.1
OX177785.1
OX177786.1
OX177787.1
OX177788.1
OX177789.1
OX177790.1
OX177791.1
OX177792.1
OX177793.1
OX177794.1
OX177795.1
OX177796.1
OX177797.1
OX177798.1
OX177799.1
OX177800.1
OX177801.1
OX177802.1
OX177803.1
OX177804.1
OX177805.1
OX177806.1
OX177807.1
OX177808.1
OX177809.1
OX177810.1
OX177811.1
OX177812.1
OX177813.1
OX177814.1
OX177815.1
OX177816.1
OX177817.1
OX177818.1
OX177819.1
OX177820.1
OX177821.1
OX177822.1
OX177823.1
OX177824.1
OX177825.1
OX177826.1
OX177827.1
OX177828.1
OX177829.1
OX177830.1
OX177831.1
OX177832.1
OX177833.1
OX177834.1
OX177835.1
OX177836.1
OX177837.1
OX177838.1
OX177839.1
OX177840.1
OX177841.1
OX177842.1
OX177843.1
OX177844.1
OX177845.1
OX177846.1
OX177847.1
OX177848.1
OX177849.1
OX177850.1
OX177851.1
OX177852.1
OX177853.1
OX177854.1
OX177855.1
OX177856.1
OX177857.1
OX177858.1
OX177859.1
OX177860.1
OX177861.1
OX177862.1
OX177863.1
OX177864.1
OX177865.1
OX177866.1
OX177867.1
OX177868.1
OX177869.1
OX177870.1
OX177871.1
OX177872.1
OX177873.1
OX177874.1
OX177875.1
OX177876.1
OX177877.1
OX177878.1
OX177879.1
OX177880.1
OX177881.1
OX177882.1
OX177883.1
OX177884.1
OX177885.1
OX177886.1
OX177887.1
OX177888.1
OX177889.1
OX177890.1
OX177891.1
OX177892.1
OX177893.1
OX177894.1
OX177895.1
OX177896.1
OX177897.1
OX177898.1
OX177899.1
OX177900.1
OX177901.1
OX177902.1
OX177903.1
OX177904.1
OX177905.1
OX177906.1
OX177907.1
OX177908.1
OX177909.1
OX177910.1
OX177911.1
OX177912.1
OX177913.1
OX177914.1
OX177915.1
OX177916.1
OX177917.1
OX177918.1
OX177919.1
OX177920.1
OX177921.1
OX177922.1
OX177923.1
OX177924.1
OX177925.1
OX177926.1
OX177927.1
OX177928.1
OX177929.1
OX177930.1
OX177931.1
OX177932.1
OX177933.1
OX177934.1
OX177935.1
OX177936.1
OX177937.1
OX177938.1
OX177939.1
OX177940.1
OX177941.1
OX177942.1
OX177943.1
OX177944.1
OX177945.1
OX177946.1
OX177947.1
OX177948.1
OX177949.1
OX177950.1
OX177951.1
OX177952.1
OX177953.1
OX177954.1
OX177955.1
OX177956.1
OX177957.1
OX177958.1
OX177959.1
OX177960.1
OX177961.1
OX177962.1
OX177963.1
OX177964.1
OX177965.1
OX177966.1
OX177967.1
OX177968.1
OX177969.1
OX177970.1
OX177971.1
OX177972.1
OX177973.1
OX177974.1
OX177975.1
OX177976.1
OX177977.1
OX177978.1
OX177979.1
OX177980.1
OX177981.1
OX177982.1
OX177983.1
OX177984.1
OX177985.1
OX177986.1
OX177987.1
OX177988.1
OX177989.1
OX177990.1
OX177991.1
OX177992.1
OX177993.1
OX177994.1
OX177995.1
OX177996.1
OX177997.1
OX177998.1
OX177999.1
OX178000.1
OX178001.1
OX178002.1
OX178003.1
OX178004.1
OX178005.1
OX178006.1
OX178007.1
OX178008.1
OX178009.1
OX178010.1
OX178011.1
OX178012.1
OX178013.1
OX178014.1
OX178015.1
OX178016.1
OX178017.1
OX178018.1
OX178019.1
OX178020.1
OX178021.1
OX178022.1
OX178023.1
OX178024.1
OX178025.1
OX178026.1
OX178027.1
OX178028.1
OX178029.1
OX178030.1
OX178031.1
OX178032.1
OX178033.1
OX178034.1
OX178035.1
OX178036.1
OX178037.1
OX178038.1
OX178039.1
OX178040.1
OX178041.1
OX178042.1
OX178043.1
OX178044.1
OX178045.1
OX178046.1
OX178047.1
OX178048.1
OX178049.1
OX178050.1
OX178051.1
OX178052.1
OX178053.1
OX178054.1
OX178055.1
OX178056.1
OX178057.1
OX178058.1
OX178059.1
OX178060.1
OX178061.1
OX178062.1
OX178063.1
OX178064.1
OX178065.1
OX178066.1
OX178067.1
OX178068.1
OX178069.1
OX178070.1
OX178071.1
OX178072.1
OX178073.1
OX178074.1
OX178075.1
OX178076.1
OX178077.1
OX178078.1
OX178079.1
OX178080.1
OX178081.1
OX178082.1
OX178083.1
OX178084.1
OX178085.1
OX178086.1
OX178087.1
OX178088.1
OX178089.1
OX178090.1
OX178091.1
OX178092.1
OX178093.1
OX178094.1
OX178095.1
OX178096.1
OX178097.1
OX178098.1
OX178099.1
OX178100.1
OX178101.1
OX178102.1
OX178103.1
OX178104.1
OX178105.1
OX178106.1
OX178107.1
OX178108.1
OX178109.1
OX178110.1
OX178111.1
OX178112.1
OX178113.1
OX178114.1
OX178115.1
OX178116.1
OX178117.1
OX178118.1
OX178119.1
OX178120.1
OX178121.1
OX178122.1
OX178123.1
OX178124.1
OX178125.1
OX178126.1
OX178127.1
OX178128.1
OX178129.1
OX178130.1
OX178131.1
OX178132.1
OX178133.1
OX178134.1
OX178135.1
OX178136.1
OX178137.1
OX178138.1
OX178139.1
OX178140.1
OX178141.1
OX178142.1
OX178143.1
OX178144.1
OX178145.1
OX178146.1
OX178147.1
OX178148.1
OX178149.1
OX178150.1
OX178151.1
OX178152.1
OX178153.1
OX178154.1
OX178155.1
OX178156.1
OX178157.1
OX178158.1
OX178159.1
OX178160.1
OX178161.1
OX178162.1
OX178163.1
OX178164.1
OX178165.1
OX178166.1
OX178167.1
OX178168.1
OX178169.1
OX178170.1
OX178171.1
OX178172.1
OX178173.1
OX178174.1
OX178175.1
OX178176.1
OX178177.1
OX178178.1
OX178179.1
OX178180.1
OX178181.1
OX178182.1
OX178183.1
OX178184.1
OX178185.1
OX178186.1
OX178187.1
OX178188.1
OX178189.1
OX178190.1
OX178191.1
OX178192.1
OX178193.1
OX178194.1
OX178195.1
OX178196.1
OX178197.1
OX178198.1
OX178199.1
OX178200.1
OX178201.1
OX178202.1
OX178203.1
OX178204.1
OX178205.1
OX178206.1
OX178207.1
OX178208.1
OX178209.1
OX178210.1
OX178211.1
OX178212.1
OX178213.1
OX178214.1
OX178215.1
OX178216.1
OX178217.1
OX178218.1
OX178219.1
OX178220.1
OX178221.1
OX178222.1
OX178223.1
OX178224.1
OX178225.1
OX178226.1
OX178227.1
OX178228.1
OX178229.1
OX178230.1
OX178231.1
OX178232.1
OX178233.1
OX178234.1
OX178235.1
OX178236.1
OX178237.1
OX178238.1
OX178239.1
OX178240.1
OX178241.1
OX178242.1
OX178243.1
OX178244.1
OX178245.1
OX178246.1
OX178247.1
OX178248.1
OX178249.1
OX178250.1
OX178251.1
OX178252.1
OX178253.1
OX178254.1
OX178255.1
OX178256.1
OX178257.1
OX178258.1
OX178259.1
OX178260.1
OX178261.1
OX178262.1
OX178263.1
OX178264.1
OX178265.1
OX178266.1
OX178267.1
OX178268.1
OX178269.1
OX178270.1
OX178271.1
OX178272.1
OX178273.1
OX178274.1
OX178275.1
OX178276.1
OX178277.1
OX178278.1
OX178279.1
OX178280.1
OX178281.1
OX178282.1
OX178283.1
OX178284.1
OX178285.1
OX178286.1
OX178287.1
OX178288.1
OX178289.1
OX178290.1
OX178291.1
OX178292.1
OX178293.1
OX178294.1
OX178295.1
OX178296.1
OX178297.1
OX178298.1
OX178299.1
OX178300.1
OX178301.1
OX178302.1
OX178303.1
OX178304.1
OX178305.1
OX178306.1
OX178307.1
OX178308.1
OX178309.1
OX178310.1
OX178311.1
OX178312.1
OX178313.1
OX178314.1
OX178315.1
OX178316.1
OX178317.1
OX178318.1
OX178319.1
OX178320.1
OX178321.1
OX178322.1
OX178323.1
OX178324.1
OX178325.1
OX178326.1
OX178327.1
OX178328.1
OX178329.1
OX178330.1
OX178331.1
OX178332.1
OX178333.1
OX178334.1
OX178335.1
OX178336.1
OX178337.1
OX178338.1
OX178339.1
OX178340.1
OX178341.1
OX178342.1
OX178343.1
OX178344.1
OX178345.1
OX178346.1
OX178347.1
OX178348.1
OX178349.1
OX178350.1
OX178351.1
OX178352.1
OX178353.1
OX178354.1
OX178355.1
OX178356.1
OX178357.1
OX178358.1
OX178359.1
OX178360.1
OX178361.1
OX178362.1
OX178363.1
OX178364.1
OX178365.1
OX178366.1
OX178367.1
OX178368.1
OX178369.1
OX178370.1
OX178371.1
OX178372.1
OX178373.1
OX178374.1
OX178375.1
OX178376.1
OX178377.1
OX178378.1
OX178379.1
OX178380.1
OX178381.1
OX178382.1
OX178383.1
OX178384.1
OX178385.1
OX178386.1
OX178387.1
OX178388.1
OX178389.1
OX178390.1
OX178391.1
OX178392.1
OX178393.1
OX178394.1
OX178395.1
OX178396.1
OX178397.1
OX178398.1
OX178399.1
OX178400.1
OX178401.1
OX178402.1
OX178403.1
OX178404.1
OX178405.1
OX178406.1
OX178407.1
OX178408.1
OX178409.1
OX178410.1
OX178411.1
OX178412.1
OX178413.1
OX178414.1
OX178415.1
OX178416.1
OX178417.1
OX178418.1
OX178419.1
OX178420.1
OX178421.1
OX178422.1
OX178423.1
OX178424.1
OX178425.1
OX178426.1
OX178427.1
OX178428.1
OX178429.1
OX178430.1
OX178431.1
OX178432.1
OX178433.1
OX178434.1
OX178435.1
OX178436.1
OX178437.1
OX178438.1
OX178439.1
OX178440.1
OX178441.1
OX178442.1
OX178443.1
OX178444.1
OX178445.1
OX178446.1
OX178447.1
OX178448.1
OX178449.1
OX178450.1
OX178451.1
OX178452.1
OX178453.1
OX178454.1
OX178455.1
OX178456.1
OX178457.1
OX178458.1
OX178459.1
OX178460.1
OX178461.1
OX178462.1
OX178463.1
OX178464.1
OX178465.1
OX178466.1
OX178467.1
OX178468.1
OX178469.1
OX178470.1
OX178471.1
OX178472.1
OX178473.1
OX178474.1
OX178475.1
OX178476.1
OX178477.1
OX178478.1
OX178479.1
OX178480.1
OX178481.1
OX178482.1
OX178483.1
OX178484.1
OX178485.1
OX178486.1
OX178487.1
OX178488.1
OX178489.1
OX178490.1
OX178491.1
OX178492.1
OX178493.1
OX178494.1
OX178495.1
OX178496.1
OX178497.1
OX178498.1
OX178499.1
OX178500.1
OX178501.1
OX178502.1
OX178503.1
OX178504.1
OX178505.1
OX178506.1
OX178507.1
OX178508.1
OX178509.1
OX178510.1
OX178511.1
OX178512.1
OX178513.1
OX178514.1
OX178515.1
OX178516.1
OX178517.1
OX178518.1
OX178519.1
OX178520.1
OX178521.1
OX178522.1
OX178523.1
OX178524.1
OX178525.1
OX178526.1
OX178527.1
OX178528.1
OX178529.1
OX178530.1
OX178531.1
OX178532.1
OX178533.1
OX178534.1
OX178535.1
OX178536.1
OX178537.1
OX178538.1
OX178539.1
OX178540.1
OX178541.1
OX178542.1
OX178543.1
OX178544.1
OX178545.1
OX178546.1
OX178547.1
OX178548.1
OX178549.1
OX178550.1
OX178551.1
OX178552.1
OX178553.1
OX178554.1
OX178555.1
OX178556.1
OX178557.1
OX178558.1
OX178559.1
OX178560.1
OX178561.1
OX178562.1
OX178563.1
OX178564.1
OX178565.1
OX178566.1
OX178567.1
OX178568.1
OX178569.1
OX178570.1
OX178571.1
OX178572.1
OX178573.1
OX178574.1
OX178575.1
OX178576.1
OX178577.1
OX178578.1
OX178579.1
OX178580.1
OX178581.1
OX178582.1
OX178583.1
OX178584.1
OX178585.1
OX178586.1
OX178587.1
OX178588.1
OX178589.1
OX178590.1
OX178591.1
OX178592.1
OX178593.1
OX178594.1
OX178595.1
OX178596.1
OX178597.1
OX178598.1
OX178599.1
OX178600.1
OX178601.1
OX178602.1
OX178603.1
OX178604.1
OX178605.1
OX178606.1
OX178607.1
OX178608.1
OX178609.1
OX178610.1
OX178611.1
OX178612.1
OX178613.1
OX178614.1
OX178615.1
OX178616.1
OX178617.1
OX178618.1
OX178619.1
OX178620.1
OX178621.1
OX178622.1
OX178623.1
OX178624.1
OX178625.1
OX178626.1
OX178627.1
OX178628.1
OX178629.1
OX178630.1
OX178631.1
OX178632.1
OX178633.1
OX178634.1
OX178635.1
OX178636.1
OX178637.1
OX178638.1
OX178639.1
OX178640.1
OX178641.1
OX178642.1
OX178643.1
OX178644.1
OX178645.1
OX178646.1
OX178647.1
OX178648.1
OX178649.1
OX178650.1
OX178651.1
OX178652.1
OX178653.1
OX178654.1
OX178655.1
OX178656.1
OX178657.1
OX178658.1
OX178659.1
OX178660.1
OX178661.1
OX178662.1
OX178663.1
OX178664.1
OX178665.1
OX178666.1
OX178667.1
OX178668.1
OX178669.1
OX178670.1
OX178671.1
OX178672.1
OX178673.1
OX178674.1
OX178675.1
OX178676.1
OX178677.1
OX178678.1
OX178679.1
OX178680.1
OX178681.1
OX178682.1
OX178683.1
OX178684.1
OX178685.1
OX178686.1
OX178687.1
OX178688.1
OX178689.1
OX178690.1
OX178691.1
OX178692.1
OX178693.1
OX178694.1
OX178695.1
OX178696.1
OX178697.1
OX178698.1
OX178699.1
OX178700.1
OX178701.1
OX178702.1
OX178703.1
OX178704.1
OX178705.1
OX178706.1
OX178707.1
OX178708.1
OX178709.1
OX178710.1
OX178711.1
OX178712.1
OX178713.1
OX178714.1
OX178715.1
OX178716.1
OX178717.1
OX178718.1
OX178719.1
OX178720.1
OX178721.1
OX178722.1
OX178723.1
OX178724.1
OX178725.1
OX178726.1
OX178727.1
OX178728.1
OX178729.1
OX178730.1
OX178731.1
OX178732.1
OX178733.1
OX178734.1
OX178735.1
OX178736.1
OX178737.1
OX178738.1
OX178739.1
OX178740.1
OX178741.1
OX178742.1
OX178743.1
OX178744.1
OX178745.1
OX178746.1
OX178747.1
OX178748.1
OX178749.1
OX178750.1
OX178751.1
OX178752.1
OX178753.1
OX178754.1
OX178755.1
OX178756.1
OX178757.1
OX178758.1
OX178759.1
OX178760.1
OX178761.1
OX178762.1
OX178763.1
OX178764.1
OX178765.1
OX178766.1
OX178767.1
OX178768.1
OX178769.1
OX178770.1
OX178771.1
OX178772.1
OX178773.1
OX178774.1
OX178775.1
OX178776.1
OX178777.1
OX178778.1
OX178779.1
OX178780.1
OX178781.1
OX178782.1
OX178783.1
OX178784.1
OX178785.1
OX178786.1
OX178787.1
OX178788.1
OX178789.1
OX178790.1
OX178791.1
OX178792.1
OX178793.1
OX178794.1
OX178795.1
OX178796.1
OX178797.1
OX178798.1
OX178799.1
OX178800.1
OX178801.1
OX178802.1
OX178803.1
OX178804.1
OX178805.1
OX178806.1
OX178807.1
OX178808.1
OX178809.1
OX178810.1
OX178811.1
OX178812.1
OX178813.1
OX178814.1
OX178815.1
OX178816.1
OX178817.1
OX178818.1
OX178819.1
OX178820.1
OX178821.1
OX178822.1
OX178823.1
OX178824.1
OX178825.1
OX178826.1
OX178827.1
OX178828.1
OX178829.1
OX178830.1
OX178831.1
OX178832.1
OX178833.1
OX178834.1
OX178835.1
OX178836.1
OX178837.1
OX178838.1
OX178839.1
OX178840.1
OX178841.1
OX178842.1
OX178843.1
OX178844.1
OX178845.1
OX178846.1
OX178847.1
OX178848.1
OX178849.1
OX178850.1
OX178851.1
OX178852.1
OX178853.1
OX178854.1
OX178855.1
OX178856.1
OX178857.1
OX178858.1
OX178859.1
OX178860.1
OX178861.1
OX178862.1
OX178863.1
OX178864.1
OX178865.1
OX178866.1
OX178867.1
OX178868.1
OX178869.1
OX178870.1
OX178871.1
OX178872.1
OX178873.1
OX178874.1
OX178875.1
OX178876.1
OX178877.1
OX178878.1
OX178879.1
OX178880.1
OX178881.1
OX178882.1
OX178883.1
OX178884.1
OX178885.1
OX178886.1
OX178887.1
OX178888.1
OX178889.1
OX178890.1
OX178891.1
OX178892.1
OX178893.1
OX178894.1
OX178895.1
OX178896.1
OX178897.1
OX178898.1
OX178899.1
OX178900.1
OX178901.1
OX178902.1
OX178903.1
OX178904.1
OX178905.1
OX178906.1
OX178907.1
OX178908.1
OX178909.1
OX178910.1
OX178911.1
OX178912.1
OX178913.1
OX178914.1
OX178915.1
OX178916.1
OX178917.1
OX178918.1
OX178919.1
OX178920.1
OX178921.1
OX178922.1
OX178923.1
OX178924.1
OX178925.1
OX178926.1
OX178927.1
OX178928.1
OX178929.1
OX178930.1
OX178931.1
OX178932.1
OX178933.1
OX178934.1
OX178935.1
OX178936.1
OX178937.1
OX178938.1
OX178939.1
OX178940.1
OX178941.1
OX178942.1
OX178943.1
OX178944.1
OX178945.1
OX178946.1
OX178947.1
OX178948.1
OX178949.1
OX178950.1
OX178951.1
OX178952.1
OX178953.1
OX178954.1
OX178955.1
OX178956.1
OX178957.1
OX178958.1
OX178959.1
OX178960.1
OX178961.1
OX178962.1
OX178963.1
OX178964.1
OX178965.1
OX178966.1
OX178967.1
OX178968.1
OX178969.1
OX178970.1
OX178971.1
OX178972.1
OX178973.1
OX178974.1
OX178975.1
OX178976.1
OX178977.1
OX178978.1
OX178979.1
OX178980.1
OX178981.1
OX178982.1
OX178983.1
OX178984.1
OX178985.1
OX178986.1
OX178987.1
OX178988.1
OX178989.1
OX178990.1
OX178991.1
OX178992.1
OX178993.1
OX178994.1
OX178995.1
OX178996.1
OX178997.1
OX178998.1
OX178999.1
OX179000.1
OX179001.1
OX179002.1
OX179003.1
OX179004.1
OX179005.1
OX179006.1
OX179007.1
OX179008.1
OX179009.1
OX179010.1
OX179011.1
OX179012.1
OX179013.1
OX179014.1
OX179015.1
OX179016.1
OX179017.1
OX179018.1
OX179019.1
OX179020.1
OX179021.1
OX179022.1
OX179023.1
OX179024.1
OX179025.1
OX179026.1
OX179027.1
OX179028.1
OX179029.1
OX179030.1
OX179031.1
OX179032.1
OX179033.1
OX179034.1
OX179035.1
OX179036.1
OX179037.1
OX179038.1
OX179039.1
OX179040.1
OX179041.1
OX179042.1
OX179043.1
OX179044.1
OX179045.1
OX179046.1
OX179047.1
OX179048.1
OX179049.1
OX179050.1
OX179051.1
OX179052.1
OX179053.1
OX179054.1
OX179055.1
OX179056.1
OX179057.1
OX179058.1
OX179059.1
OX179060.1
OX179061.1
OX179062.1
OX179063.1
OX179064.1
OX179065.1
OX179066.1
OX179067.1
OX179068.1
OX179069.1
OX179070.1
OX179071.1
OX179072.1
OX179073.1
OX179074.1
OX179075.1
OX179076.1
OX179077.1
OX179078.1
OX179079.1
OX179080.1
OX179081.1
OX179082.1
OX179083.1
OX179084.1
OX179085.1
OX179086.1
OX179087.1
OX179088.1
OX179089.1
OX179090.1
OX179091.1
OX179092.1
OX179093.1
OX179094.1
OX179095.1
OX179096.1
OX179097.1
OX179098.1
OX179099.1
OX179100.1
OX179101.1
OX179102.1
OX179103.1
OX179104.1
OX179105.1
OX179106.1
OX179107.1
OX179108.1
OX179109.1
OX179110.1
OX179111.1
OX179112.1
OX179113.1
OX179114.1
OX179115.1
OX179116.1
OX179117.1
OX179118.1
OX179119.1
OX179120.1
OX179121.1
OX179122.1
OX179123.1
OX179124.1
OX179125.1
OX179126.1
OX179127.1
OX179128.1
OX179129.1
OX179130.1
OX179131.1
OX179132.1
OX179133.1
OX179134.1
OX179135.1
OX179136.1
OX179137.1
OX179138.1
OX179139.1
OX179140.1
OX179141.1
OX179142.1
OX179143.1
OX179144.1
OX179145.1
OX179146.1
OX179147.1
OX179148.1
OX179149.1
OX179150.1
OX179151.1
OX179152.1
OX179153.1
OX179154.1
OX179155.1
OX179156.1
OX179157.1
OX179158.1
OX179159.1
OX179160.1
OX179161.1
OX179162.1
OX179163.1
OX179164.1
OX179165.1
OX179166.1
OX179167.1
OX179168.1
OX179169.1
OX179170.1
OX179171.1
OX179172.1
OX179173.1
OX179174.1
OX179175.1
OX179176.1
OX179177.1
OX179178.1
OX179179.1
OX179180.1
OX179181.1
OX179182.1
OX179183.1
OX179184.1
OX179185.1
OX179186.1
OX179187.1
OX179188.1
OX179189.1
OX179190.1
OX179191.1
OX179192.1
OX179193.1
OX179194.1
OX179195.1
OX179196.1
OX179197.1
OX179198.1
OX179199.1
OX179200.1
OX179201.1
OX179202.1
OX179203.1
OX179204.1
OX179205.1
OX179206.1
OX179207.1
OX179208.1
OX179209.1
OX179210.1
OX179211.1
OX179212.1
OX179213.1
OX179214.1
OX179215.1
OX179216.1
OX179217.1
OX179218.1
OX179219.1
OX179220.1
OX179221.1
OX179222.1
OX179223.1
OX179224.1
OX179225.1
OX179226.1
OX179227.1
OX179228.1
OX179229.1
OX179230.1
OX179231.1
OX179232.1
OX179233.1
OX179234.1
OX179235.1
OX179236.1
OX179237.1
OX179238.1
OX179239.1
OX179240.1
OX179241.1
OX179242.1
OX179243.1
OX179244.1
OX179245.1
OX179246.1
OX179247.1
OX179248.1
OX179249.1
OX179250.1
OX179251.1
OX179252.1
OX179253.1
OX179254.1
OX179255.1
OX179256.1
OX179257.1
OX179258.1
OX179259.1
OX179260.1
OX179261.1
OX179262.1
OX179263.1
OX179264.1
OX179265.1
OX179266.1
OX179267.1
OX179268.1
OX179269.1
OX179270.1
OX179271.1
OX179272.1
OX179273.1
OX179274.1
OX179275.1
OX179276.1
OX179277.1
OX179278.1
OX179279.1
OX179280.1
OX179281.1
OX179282.1
OX179283.1
OX179284.1
OX179285.1
OX179286.1
OX179287.1
OX179288.1
OX179289.1
OX179290.1
OX179291.1
OX179292.1
OX179293.1
OX179294.1
OX179295.1
OX179296.1
OX179297.1
OX179298.1
OX179299.1
OX179300.1
OX179301.1
OX179302.1
OX179303.1
OX179304.1
OX179305.1
OX179306.1
OX179307.1
OX179308.1
OX179309.1
OX179310.1
OX179311.1
OX179312.1
OX179313.1
OX179314.1
OX179315.1
OX179316.1
OX179317.1
OX179318.1
OX179319.1
OX179320.1
OX179321.1
OX179322.1
OX179323.1
OX179324.1
OX179325.1
OX179326.1
OX179327.1
OX179328.1
OX179329.1
OX179330.1
OX179331.1
OX179332.1
OX179333.1
OX179334.1
OX179335.1
OX179336.1
OX179337.1
OX179338.1
OX179339.1
OX179340.1
OX179341.1
OX179342.1
OX179343.1
OX179344.1
OX179345.1
OX179346.1
OX179347.1
OX179348.1
OX179349.1
OX179350.1
OX179351.1
OX179352.1
OX179353.1
OX179354.1
OX179355.1
OX179356.1
OX179357.1
OX179358.1
OX179359.1
OX179360.1
OX179361.1
OX179362.1
OX179363.1
OX179364.1
OX179365.1
OX179366.1
OX179367.1
OX179368.1
OX179369.1
OX179370.1
OX179371.1
OX179372.1
OX179373.1
OX179374.1
OX179375.1
OX179376.1
OX179377.1
OX179378.1
OX179379.1
OX179380.1
OX179381.1
OX179382.1
OX179383.1
OX179384.1
OX179385.1
OX179386.1
OX179387.1
OX179388.1
OX179389.1
OX179390.1
OX179391.1
OX179392.1
OX179393.1
OX179394.1
OX179395.1
OX179396.1
OX179397.1
OX179398.1
OX179399.1
OX179400.1
OX179401.1
OX179402.1
OX179403.1
OX179404.1
OX179405.1
OX179406.1
OX179407.1
OX179408.1
OX179409.1
OX179410.1
OX179411.1
OX179412.1
OX179413.1
OX179414.1
OX179415.1
OX179416.1
OX179417.1
OX179418.1
OX179419.1
OX179420.1
OX179421.1
OX179422.1
OX179423.1
OX179424.1
OX179425.1
OX179426.1
OX179427.1
OX179428.1
OX179429.1
OX179430.1
OX179431.1
OX179432.1
OX179433.1
OX179434.1
OX179435.1
OX179436.1
OX179437.1
OX179438.1
OX179439.1
OX179440.1
OX179441.1
OX179442.1
OX179443.1
OX179444.1
OX179445.1
OX179446.1
OX179447.1
OX179448.1
OX179449.1
OX179450.1
OX179451.1
OX179452.1
OX179453.1
OX179454.1
OX179455.1
OX179456.1
OX179457.1
OX179458.1
OX179459.1
OX179460.1
OX179461.1
OX179462.1
OX179463.1
OX179464.1
OX179465.1
OX179466.1
OX179467.1
OX179468.1
OX179469.1
OX179470.1
OX179471.1
OX179472.1
OX179473.1
OX179474.1
OX179475.1
OX179476.1
OX179477.1
OX179478.1
OX179479.1
OX179480.1
OX179481.1
OX179482.1
OX179483.1
OX179484.1
OX179485.1
OX179486.1
OX179487.1
OX179488.1
OX179489.1
OX179490.1
OX179491.1
OX179492.1
OX179493.1
OX179494.1
OX179495.1
OX179496.1
OX179497.1
OX179498.1
OX179499.1
OX179500.1
OX179501.1
OX179502.1
OX179503.1
OX179504.1
OX179505.1
OX179506.1
OX179507.1
OX179508.1
OX179509.1
OX179510.1
OX179511.1
OX179512.1
OX179513.1
OX179514.1
OX179515.1
OX179516.1
OX179517.1
OX179518.1
OX179519.1
OX179520.1
OX179521.1
OX179522.1
OX179523.1
OX179524.1
OX179525.1
OX179526.1
OX179527.1
OX179528.1
OX179529.1
OX179530.1
OX179531.1
OX179532.1
OX179533.1
OX179534.1
OX179535.1
OX179536.1
OX179537.1
OX179538.1
OX179539.1
OX179540.1
OX179541.1
OX179542.1
OX179543.1
OX179544.1
OX179545.1
OX179546.1
OX179547.1
OX179548.1
OX179549.1
OX179550.1
OX179551.1
OX179552.1
OX179553.1
OX179554.1
OX179555.1
OX179556.1
OX179557.1
OX179558.1
OX179559.1
OX179560.1
OX179561.1
OX179562.1
OX179563.1
OX179564.1
OX179565.1
OX179566.1
OX179567.1
OX179568.1
OX179569.1
OX179570.1
OX179571.1
OX179572.1
OX179573.1
OX179574.1
OX179575.1
OX179576.1
OX179577.1
OX179578.1
OX179579.1
OX179580.1
OX179581.1
OX179582.1
OX179583.1
OX179584.1
OX179585.1
OX179586.1
OX179587.1
OX179588.1
OX179589.1
OX179590.1
OX179591.1
OX179592.1
OX179593.1
OX179594.1
OX179595.1
OX179596.1
OX179597.1
OX179598.1
OX179599.1
OX179600.1
OX179601.1
OX179602.1
OX179603.1
OX179604.1
OX179605.1
OX179606.1
OX179607.1
OX179608.1
OX179609.1
OX179610.1
OX179611.1
OX179612.1
OX179613.1
OX179614.1
OX179615.1
OX179616.1
OX179617.1
OX179618.1
OX179619.1
OX179620.1
OX179621.1
OX179622.1
OX179623.1
OX179624.1
OX179625.1
OX179626.1
OX179627.1
OX179628.1
OX179629.1
OX179630.1
OX179631.1
OX179632.1
OX179633.1
OX179634.1
OX179635.1
OX179636.1
OX179637.1
OX179638.1
OX179639.1
OX179640.1
OX179641.1
OX179642.1
OX179643.1
OX179644.1
OX179645.1
OX179646.1
OX179647.1
OX179648.1
OX179649.1
OX179650.1
OX179651.1
OX179652.1
OX179653.1
OX179654.1
OX179655.1
OX179656.1
OX179657.1
OX179658.1
OX179659.1
OX179660.1
OX179661.1
OX179662.1
OX179663.1
OX179664.1
OX179665.1
OX179666.1
OX179667.1
OX179668.1
OX179669.1
OX179670.1
OX179671.1
OX179672.1
OX179673.1
OX179674.1
OX179675.1
OX179676.1
OX179677.1
OX179678.1
OX179679.1
OX179680.1
OX179681.1
OX179682.1
OX179683.1
OX179684.1
OX179685.1
OX179686.1
OX179687.1
OX179688.1
OX179689.1
OX179690.1
OX179691.1
OX179692.1
OX179693.1
OX179694.1
OX179695.1
OX179696.1
OX179697.1
OX179698.1
OX179699.1
OX179700.1
OX179701.1
OX179702.1
OX179703.1
OX179704.1
OX179705.1
OX179706.1
OX179707.1
OX179708.1
OX179709.1
OX179710.1
OX179711.1
OX179712.1
OX179713.1
OX179714.1
OX179715.1
OX179716.1
OX179717.1
OX179718.1
OX179719.1
OX179720.1
OX179721.1
OX179722.1
OX179723.1
OX179724.1
OX179725.1
OX179726.1
OX179727.1
OX179728.1
OX179729.1
OX179730.1
OX179731.1
OX179732.1
OX179733.1
OX179734.1
OX179735.1
OX179736.1
OX179737.1
OX179738.1
OX179739.1
OX179740.1
OX179741.1
OX179742.1
OX179743.1
OX179744.1
OX179745.1
OX179746.1
OX179747.1
OX179748.1
OX179749.1
OX179750.1
OX179751.1
OX179752.1
OX179753.1
OX179754.1
OX179755.1
OX179756.1
OX179757.1
OX179758.1
OX179759.1
OX179760.1
OX179761.1
OX179762.1
OX179763.1
OX179764.1
OX179765.1
OX179766.1
OX179767.1
OX179768.1
OX179769.1
OX179770.1
OX179771.1
OX179772.1
OX179773.1
OX179774.1
OX179775.1
OX179776.1
OX179777.1
OX179778.1
OX179779.1
OX179780.1
OX179781.1
OX179782.1
OX179783.1
OX179784.1
OX179785.1
OX179786.1
OX179787.1
OX179788.1
OX179789.1
OX179790.1
OX179791.1
OX179792.1
OX179793.1
OX179794.1
OX179795.1
OX179796.1
OX179797.1
OX179798.1
OX179799.1
OX179800.1
OX179801.1
OX179802.1
OX179803.1
OX179804.1
OX179805.1
OX179806.1
OX179807.1
OX179808.1
OX179809.1
OX179810.1
OX179811.1
OX179812.1
OX179813.1
OX179814.1
OX179815.1
OX179816.1
OX179817.1
OX179818.1
OX179819.1
OX179820.1
OX179821.1
OX179822.1
OX179823.1
OX179824.1
OX179825.1
OX179826.1
OX179827.1
OX179828.1
OX179829.1
OX179830.1
OX179831.1
OX179832.1
OX179833.1
OX179834.1
OX179835.1
OX179836.1
OX179837.1
OX179838.1
OX179839.1
OX179840.1
OX179841.1
OX179842.1
OX179843.1
OX179844.1
OX179845.1
OX179846.1
OX179847.1
OX179848.1
OX179849.1
OX179850.1
OX179851.1
OX179852.1
OX179853.1
OX179854.1
OX179855.1
OX179856.1
OX179857.1
OX179858.1
OX179859.1
OX179860.1
OX179861.1
OX179862.1
OX179863.1
OX179864.1
OX179865.1
OX179866.1
OX179867.1
OX179868.1
OX179869.1
OX179870.1
OX179871.1
OX179872.1
OX179873.1
OX179874.1
OX179875.1
OX179876.1
OX179877.1
OX179878.1
OX179879.1
OX179880.1
OX179881.1
OX179882.1
OX179883.1
OX179884.1
OX179885.1
OX179886.1
OX179887.1
OX179888.1
OX179889.1
OX179890.1
OX179891.1
OX179892.1
OX179893.1
OX179894.1
OX179895.1
OX179896.1
OX179897.1
OX179898.1
OX179899.1
OX179900.1
OX179901.1
OX179902.1
OX179903.1
OX179904.1
OX179905.1
OX179906.1
OX179907.1
OX179908.1
OX179909.1
OX179910.1
OX179911.1
OX179912.1
OX179913.1
OX179914.1
OX179915.1
OX179916.1
OX179917.1
OX179918.1
OX179919.1
OX179920.1
OX179921.1
OX179922.1
OX179923.1
OX179924.1
OX179925.1
OX179926.1
OX179927.1
OX179928.1
OX179929.1
OX179930.1
OX179931.1
OX179932.1
OX179933.1
OX179934.1
OX179935.1
OX179936.1
OX179937.1
OX179938.1
OX179939.1
OX179940.1
OX179941.1
OX179942.1
OX179943.1
OX179944.1
OX179945.1
OX179946.1
OX179947.1
OX179948.1
OX179949.1
OX179950.1
OX179951.1
OX179952.1
OX179953.1
OX179954.1
OX179955.1
OX179956.1
OX179957.1
OX179958.1
OX179959.1
OX179960.1
OX179961.1
OX179962.1
OX179963.1
OX179964.1
OX179965.1
OX179966.1
OX179967.1
OX179968.1
OX179969.1
OX179970.1
OX179971.1
OX179972.1
OX179973.1
OX179974.1
OX179975.1
OX179976.1
OX179977.1
OX179978.1
OX179979.1
OX179980.1
OX179981.1
OX179982.1
OX179983.1
OX179984.1
OX179985.1
OX179986.1
OX179987.1
OX179988.1
OX179989.1
OX179990.1
OX179991.1
OX179992.1
OX179993.1
OX179994.1
OX179995.1
OX179996.1
OX179997.1
OX179998.1
OX179999.1
OX180000.1
OX180001.1
OX180002.1
OX180003.1
OX180004.1
OX180005.1
OX180006.1
OX180007.1
OX180008.1
OX180009.1
OX180010.1
OX180011.1
OX180012.1
OX180013.1
OX180014.1
OX180015.1
OX180016.1
OX180017.1
OX180018.1
OX180019.1
OX180020.1
OX180021.1
OX180022.1
OX180023.1
OX180024.1
OX180025.1
OX180026.1
OX180027.1
OX180028.1
OX180029.1
OX180030.1
OX180031.1
OX180032.1
OX180033.1
OX180034.1
OX180035.1
OX180036.1
OX180037.1
OX180038.1
OX180039.1
OX180040.1
OX180041.1
OX180042.1
OX180043.1
OX180044.1
OX180045.1
OX180046.1
OX180047.1
OX180048.1
OX180049.1
OX180050.1
OX180051.1
OX180052.1
OX180053.1
OX180054.1
OX180055.1
OX180056.1
OX180057.1
OX180058.1
OX180059.1
OX180060.1
OX180061.1
OX180062.1
OX180063.1
OX180064.1
OX180065.1
OX180066.1
OX180067.1
OX180068.1
OX180069.1
OX180070.1
OX180071.1
OX180072.1
OX180073.1
OX180074.1
OX180075.1
OX180076.1
OX180077.1
OX180078.1
OX180079.1
OX180080.1
OX180081.1
OX180082.1
OX180083.1
OX180084.1
OX180085.1
OX180086.1
OX180087.1
OX180088.1
OX180089.1
OX180090.1
OX180091.1
OX180092.1
OX180093.1
OX180094.1
OX180095.1
OX180096.1
OX180097.1
OX180098.1
OX180099.1
OX180100.1
OX180101.1
OX180102.1
OX180103.1
OX180104.1
OX180105.1
OX180106.1
OX180107.1
OX180108.1
OX180109.1
OX180110.1
OX180111.1
OX180112.1
OX180113.1
OX180114.1
OX180115.1
OX180116.1
OX180117.1
OX180118.1
OX180119.1
OX180120.1
OX180121.1
OX180122.1
OX180123.1
OX180124.1
OX180125.1
OX180126.1
OX180127.1
OX180128.1
OX180129.1
OX180130.1
OX180131.1
OX180132.1
OX180133.1
OX180134.1
OX180135.1
OX180136.1
OX180137.1
OX180138.1
OX180139.1
OX180140.1
OX180141.1
OX180142.1
OX180143.1
OX180144.1
OX180145.1
OX180146.1
OX180147.1
OX180148.1
OX180149.1
OX180150.1
OX180151.1
OX180152.1
OX180153.1
OX180154.1
OX180155.1
OX180156.1
OX180157.1
OX180158.1
OX180159.1
OX180160.1
OX180161.1
OX180162.1
OX180163.1
OX180164.1
OX180165.1
OX180166.1
OX180167.1
OX180168.1
OX180169.1
OX180170.1
OX180171.1
OX180172.1
OX180173.1
OX180174.1
OX180175.1
OX180176.1
OX180177.1
OX180178.1
OX180179.1
OX180180.1
OX180181.1
OX180182.1
OX180183.1
OX180184.1
OX180185.1
OX180186.1
OX180187.1
OX180188.1
OX180189.1
OX180190.1
OX180191.1
OX180192.1
OX180193.1
OX180194.1
OX180195.1
OX180196.1
OX180197.1
OX180198.1
OX180199.1
OX180200.1
OX180201.1
OX180202.1
OX180203.1
OX180204.1
OX180205.1
OX180206.1
OX180207.1
OX180208.1
OX180209.1
OX180210.1
OX180211.1
OX180212.1
OX180213.1
OX180214.1
OX180215.1
OX180216.1
OX180217.1
OX180218.1
OX180219.1
OX180220.1
OX180221.1
OX180222.1
OX180223.1
OX180224.1
OX180225.1
OX180226.1
OX180227.1
OX180228.1
OX180229.1
OX180230.1
OX180231.1
OX180232.1
OX180233.1
OX180234.1
OX180235.1
OX180236.1
OX180237.1
OX180238.1
OX180239.1
OX180240.1
OX180241.1
OX180242.1
OX180243.1
OX180244.1
OX180245.1
OX180246.1
OX180247.1
OX180248.1
OX180249.1
OX180250.1
OX180251.1
OX180252.1
OX180253.1
OX180254.1
OX180255.1
OX180256.1
OX180257.1
OX180258.1
OX180259.1
OX180260.1
OX180261.1
OX180262.1
OX180263.1
OX180264.1
OX180265.1
OX180266.1
OX180267.1
OX180268.1
OX180269.1
OX180270.1
OX180271.1
OX180272.1
OX180273.1
OX180274.1
OX180275.1
OX180276.1
OX180277.1
OX180278.1
OX180279.1
OX180280.1
OX180281.1
OX180282.1
OX180283.1
OX180284.1
OX180285.1
OX180286.1
OX180287.1
OX180288.1
OX180289.1
OX180290.1
OX180291.1
OX180292.1
OX180293.1
OX180294.1
OX180295.1
OX180296.1
OX180297.1
OX180298.1
OX180299.1
OX180300.1
OX180301.1
OX180302.1
OX180303.1
OX180304.1
OX180305.1
OX180306.1
OX180307.1
OX180308.1
OX180309.1
OX180310.1
OX180311.1
OX180312.1
OX180313.1
OX180314.1
OX180315.1
OX180316.1
OX180317.1
OX180318.1
OX180319.1
OX180320.1
OX180321.1
OX180322.1
OX180323.1
OX180324.1
OX180325.1
OX180326.1
OX180327.1
OX180328.1
OX180329.1
OX180330.1
OX180331.1
OX180332.1
OX180333.1
OX180334.1
OX180335.1
OX180336.1
OX180337.1
OX180338.1
OX180339.1
OX180340.1
OX180341.1
OX180342.1
OX180343.1
OX180344.1
OX180345.1
OX180346.1
OX180347.1
OX180348.1
OX180349.1
OX180350.1
OX180351.1
OX180352.1
OX180353.1
OX180354.1
OX180355.1
OX180356.1
OX180357.1
OX180358.1
OX180359.1
OX180360.1
OX180361.1
OX180362.1
OX180363.1
OX180364.1
OX180365.1
OX180366.1
OX180367.1
OX180368.1
OX180369.1
OX180370.1
OX180371.1
OX180372.1
OX180373.1
OX180374.1
OX180375.1
OX180376.1
OX180377.1
OX180378.1
OX180379.1
OX180380.1
OX180381.1
OX180382.1
OX180383.1
OX180384.1
OX180385.1
OX180386.1
OX180387.1
OX180388.1
OX180389.1
OX180390.1
OX180391.1
OX180392.1
OX180393.1
OX180394.1
OX180395.1
OX180396.1
OX180397.1
OX180398.1
OX180399.1
OX180400.1
OX180401.1
OX180402.1
OX180403.1
OX180404.1
OX180405.1
OX180406.1
OX180407.1
OX180408.1
OX180409.1
OX180410.1
OX180411.1
OX180412.1
OX180413.1
OX180414.1
OX180415.1
OX180416.1
OX180417.1
OX180418.1
OX180419.1
OX180420.1
OX180421.1
OX180422.1
OX180423.1
OX180424.1
OX180425.1
OX180426.1
OX180427.1
OX180428.1
OX180429.1
OX180430.1
OX180431.1
OX180432.1
OX180433.1
OX180434.1
OX180435.1
OX180436.1
OX180437.1
OX180438.1
OX180439.1
OX180440.1
OX180441.1
OX180442.1
OX180443.1
OX180444.1
OX180445.1
OX180446.1
OX180447.1
OX180448.1
OX180449.1
OX180450.1
OX180451.1
OX180452.1
OX180453.1
OX180454.1
OX180455.1
OX180456.1
OX180457.1
OX180458.1
OX180459.1
OX180460.1
OX180461.1
OX180462.1
OX180463.1
OX180464.1
OX180465.1
OX180466.1
OX180467.1
OX180468.1
OX180469.1
OX180470.1
OX180471.1
OX180472.1
OX180473.1
OX180474.1
OX180475.1
OX180476.1
OX180477.1
OX180478.1
OX180479.1
OX180480.1
OX180481.1
OX180482.1
OX180483.1
OX180484.1
OX180485.1
OX180486.1
OX180487.1
OX180488.1
OX180489.1
OX180490.1
OX180491.1
OX180492.1
OX180493.1
OX180494.1
OX180495.1
OX180496.1
OX180497.1
OX180498.1
OX180499.1
OX180500.1
OX180501.1
OX180502.1
OX180503.1
OX180504.1
OX180505.1
OX180506.1
OX180507.1
OX180508.1
OX180509.1
OX180510.1
OX180511.1
OX180512.1
OX180513.1
OX180514.1
OX180515.1
OX180516.1
OX180517.1
OX180518.1
OX180519.1
OX180520.1
OX180521.1
OX180522.1
OX180523.1
OX180524.1
OX180525.1
OX180526.1
OX180527.1
OX180528.1
OX180529.1
OX180530.1
OX180531.1
OX180532.1
OX180533.1
OX180534.1
OX180535.1
OX180536.1
OX180537.1
OX180538.1
OX180539.1
OX180540.1
OX180541.1
OX180542.1
OX180543.1
OX180544.1
OX180545.1
OX180546.1
OX180547.1
OX180548.1
OX180549.1
OX180550.1
OX180551.1
OX180552.1
OX180553.1
OX180554.1
OX180555.1
OX180556.1
OX180557.1
OX180558.1
OX180559.1
OX180560.1
OX180561.1
OX180562.1
OX180563.1
OX180564.1
OX180565.1
OX180566.1
OX180567.1
OX180568.1
OX180569.1
OX180570.1
OX180571.1
OX180572.1
OX180573.1
OX180574.1
OX180575.1
OX180576.1
OX180577.1
OX180578.1
OX180579.1
OX180580.1
OX180581.1
OX180582.1
OX180583.1
OX180584.1
OX180585.1
OX180586.1
OX180587.1
OX180588.1
OX180589.1
OX180590.1
OX180591.1
OX180592.1
OX180593.1
OX180594.1
OX180595.1
OX180596.1
OX180597.1
OX180598.1
OX180599.1
OX180600.1
OX180601.1
OX180602.1
OX180603.1
OX180604.1
OX180605.1
OX180606.1
OX180607.1
OX180608.1
OX180609.1
OX180610.1
OX180611.1
OX180612.1
OX180613.1
OX180614.1
OX180615.1
OX180616.1
OX180617.1
OX180618.1
OX180619.1
OX180620.1
OX180621.1
OX180622.1
OX180623.1
OX180624.1
OX180625.1
OX180626.1
OX180627.1
OX180628.1
OX180629.1
OX180630.1
OX180631.1
OX180632.1
OX180633.1
OX180634.1
OX180635.1
OX180636.1
OX180637.1
OX180638.1
OX180639.1
OX180640.1
OX180641.1
OX180642.1
OX180643.1
OX180644.1
OX180645.1
OX180646.1
OX180647.1
OX180648.1
OX180649.1
OX180650.1
OX180651.1
OX180652.1
OX180653.1
OX180654.1
OX180655.1
OX180656.1
OX180657.1
OX180658.1
OX180659.1
OX180660.1
OX180661.1
OX180662.1
OX180663.1
OX180664.1
OX180665.1
OX180666.1
OX180667.1
OX180668.1
OX180669.1
OX180670.1
OX180671.1
OX180672.1
OX180673.1
OX180674.1
OX180675.1
OX180676.1
OX180677.1
OX180678.1
OX180679.1
OX180680.1
OX180681.1
OX180682.1
OX180683.1
OX180684.1
OX180685.1
OX180686.1
OX180687.1
OX180688.1
OX180689.1
OX180690.1
OX180691.1
OX180692.1
OX180693.1
OX180694.1
OX180695.1
OX180696.1
OX180697.1
OX180698.1
OX180699.1
OX180700.2
OX180701.2
OX180702.1
OX180703.2
OX180704.2
OX180705.2
OX180706.2
OX180707.2
OX180708.1
OX180709.2
OX180710.1
OX180711.2
OX180712.2
OX180713.2
OX180714.2
OX180715.2
OX180716.2
OX180717.1
OX180718.1
OX180719.2
OX180720.1
OX180721.2
OX180722.1
OX180723.1
OX180724.1
OX180725.1
OX180726.1
OX180727.1
OX180728.2
OX180729.1
OX180730.1
OX180731.2
OX180732.1
OX180733.1
OX180734.2
OX180735.1
OX180736.2
OX180737.2
OX180738.2
OX180739.2
OX180740.2
OX180741.2
OX180742.2
OX180743.2
OX180744.2
OX180745.2
OX180746.2
OX180747.1
OX180748.1
OX180749.1
OX180750.2
OX180751.1
OX180752.2
OX180753.2
OX180754.1
OX180755.2
OX180756.2
OX180757.1
OX180758.1
OX180759.1
OX180760.1
OX180761.1
OX180762.1
OX180763.2
OX180764.1
OX180765.1
OX180766.1
OX180767.1
OX180768.2
OX180769.1
OX180770.1
OX180771.1
OX180772.2
OX180773.1
OX180774.1
OX180775.2
OX180776.2
OX180777.2
OX180778.2
OX180779.2
OX180780.2
OX180781.2
OX180782.2
OX180783.2
OX180784.1
OX180785.1
OX180786.1
OX180787.2
OX180788.2
OX180789.1
OX180790.2
OX180791.1
OX180792.2
OX180793.1
OX180794.2
OX180795.2
OX180796.1
OX180797.2
OX180798.1
OX180799.2
OX180800.1
OX180801.1
OX180802.1
OX180803.2
OX180804.1
OX180805.2
OX180806.2
OX180807.2
OX180808.1
OX180809.2
OX180810.2
OX180811.1
OX180812.2
OX180813.1
OX180814.1
OX180815.2
OX180816.1
OX180817.2
OX180818.1
OX180819.2
OX180820.2
OX180821.2
OX180822.1
OX180823.2
OX180824.2
OX180825.1
OX180826.2
OX180827.2
OX180828.1
OX180829.2
OX180830.1
OX180831.2
OX180832.1
OX180833.2
OX180834.1
OX180835.2
OX180836.2
OX180837.1
OX180838.1
OX180839.1
OX180840.1
OX180841.1
OX180842.2
OX180843.2
OX180844.1
OX180845.1
OX180846.2
OX180847.1
OX180848.1
OX180849.2
OX180850.1
OX180851.1
OX180852.2
OX180853.1
OX180854.1
OX180855.2
OX180856.1
OX180857.2
OX180858.2
OX180859.2
OX180860.2
OX180861.1
OX180862.2
OX180863.1
OX180864.2
OX180865.1
OX180866.2
OX180867.1
OX180868.1
OX180869.2
OX180870.1
OX180871.2
OX180872.1
OX180873.2
OX180874.2
OX180875.1
OX180876.2
OX180877.1
OX180878.2
OX180879.2
OX180880.2
OX180881.2
OX180882.1
OX180883.2
OX180884.2
OX180885.2
OX180886.2
OX180887.2
OX180888.2
OX180889.2
OX180890.2
OX180891.2
OX180892.2
OX180893.1
OX180894.1
OX180895.2
OX180896.1
OX180897.2
OX180898.2
OX180899.2
OX180900.2
OX180901.1
OX180902.2
OX180903.2
OX180904.1
OX180905.2
OX180906.2
OX180907.2
OX180908.2
OX180909.1
OX180910.2
OX180911.2
OX180912.2
OX180913.1
OX180914.2
OX180915.2
OX180916.2
OX180917.1
OX180918.2
OX180919.1
OX180920.2
OX180921.1
OX180922.2
OX180923.1
OX180924.2
OX180925.2
OX180926.2
OX180927.2
OX180928.2
OX180929.1
OX180930.2
OX180931.2
OX180932.2
OX180933.2
OX180934.1
OX180935.2
OX180936.1
OX180937.2
OX180938.2
OX180939.2
OX180940.1
OX180941.2
OX180942.1
OX180943.2
OX180944.1
OX180945.2
OX180946.2
OX180947.1
OX180948.2
OX180949.1
OX180950.2
OX180951.1
OX180952.1
OX180953.2
OX180954.1
OX180955.1
OX180956.2
OX180957.1
OX180958.2
OX180959.1
OX180960.2
OX180961.1
OX180962.1
OX180963.1
OX180964.2
OX180965.1
OX180966.2
OX180967.2
OX180968.1
OX180969.1
OX180970.1
OX180971.2
OX180972.2
OX180973.2
OX180974.2
OX180975.2
OX180976.2
OX180977.2
OX180978.2
OX180979.2
OX180980.1
OX180981.2
OX180982.2
OX180983.2
OX180984.2
OX180985.1
OX180986.2
OX180987.1
OX180988.2
OX180989.1
OX180990.2
OX180991.1
OX180992.1
OX180993.2
OX180994.1
OX180995.1
OX180996.1
OX180997.2
OX180998.1
OX180999.1
OX181000.2
OX181001.1
OX181002.2
OX181003.2
OX181004.2
OX181005.1
OX181006.2
OX181007.1
OX181008.1
OX181009.2
OX181010.2
OX181011.2
OX181012.1
OX181013.1
OX181014.2
OX181015.2
OX181016.2
OX181017.1
OX181018.1
OX181019.2
OX181020.1
OX181021.1
OX181022.2
OX181023.1
OX181024.2
OX181025.1
OX181026.2
OX181027.2
OX181028.2
OX181029.2
OX181030.1
OX181031.2
OX181032.2
OX181033.2
OX181034.2
OX181035.1
OX181036.2
OX181037.1
OX181038.2
OX181039.2
OX181040.2
OX181041.1
OX181042.1
OX181043.2
OX181044.1
OX181045.1
OX181046.1
OX181047.1
OX181048.2
OX181049.2
OX181050.2
OX181051.2
OX181052.2
OX181053.2
OX181054.2
OX181055.1
OX181056.2
OX181057.2
OX181058.1
OX181059.2
OX181060.2
OX181061.1
OX181062.2
OX181063.1
OX181064.1
OX181065.2
OX181066.1
OX181067.1
OX181068.1
OX181069.2
OX181070.2
OX181071.2
OX181072.1
OX181073.2
OX181074.1
OX181075.2
OX181076.1
OX181077.2
OX181078.2
OX181079.2
OX181080.2
OX181081.2
OX181082.1
OX181083.2
OX181084.2
OX181085.2
OX181086.2
OX181087.1
OX181088.1
OX181089.2
OX181090.2
OX181091.2
OX181092.1
OX181093.1
OX181094.2
OX181095.2
OX181096.2
OX181097.1
OX181098.1
OX181099.1
OX181100.2
OX181101.2
OX181102.2
OX181103.2
OX181104.2
OX181105.2
OX181106.1
OX181107.1
OX181108.2
OX181109.1
OX181110.1
OX181111.1
OX181112.1
OX181113.1
OX181114.2
OX181115.1
OX181116.1
OX181117.2
OX181118.2
OX181119.2
OX181120.1
OX181121.1
OX181122.2
OX181123.1
OX181124.1
OX181125.2
OX181126.2
OX181127.1
OX181128.2
OX181129.2
OX181130.1
OX181131.2
OX181132.2
OX181133.2
OX181134.2
OX181135.1
OX181136.1
OX181137.1
OX181138.2
OX181139.1
OX181140.2
OX181141.2
OX181142.2
OX181143.2
OX181144.1
OX181145.2
OX181146.2
OX181147.2
OX181148.2
OX181149.2
OX181150.2
OX181151.2
OX181152.1
OX181153.2
OX181154.2
OX181155.1
OX181156.2
OX181157.1
OX181158.2
OX181159.1
OX181160.2
OX181161.2
OX181162.1
OX181163.2
OX181164.1
OX181165.2
OX181166.1
OX181167.1
OX181168.2
OX181169.1
OX181170.1
OX181171.1
OX181172.1
OX181173.1
OX181174.2
OX181175.1
OX181176.1
OX181177.2
OX181178.2
OX181179.2
OX181180.2
OX181181.1
OX181182.1
OX181183.2
OX181184.2
OX181185.1
OX181186.2
OX181187.2
OX181188.2
OX181189.1
OX181190.2
OX181191.2
OX181192.1
OX181193.1
OX181194.1
OX181195.1
OX181196.2
OX181197.2
OX181198.2
OX181199.1
OX181200.2
OX181201.1
OX181202.2
OX181203.1
OX181204.1
OX181205.2
OX181206.2
OX181207.1
OX181208.2
OX181209.2
OX181210.2
OX181211.2
OX181212.2
OX181213.2
OX181214.2
OX181215.1
OX181216.1
OX181217.1
OX181218.1
OX181219.2
OX181220.2
OX181221.2
OX181222.2
OX181223.1
OX181224.1
OX181225.2
OX181226.2
OX181227.2
OX181228.1
OX181229.2
OX181230.2
OX181231.2
OX181232.2
OX181233.2
OX181234.1
OX181235.2
OX181236.2
OX181237.2
OX181238.1
OX181239.2
OX181240.1
OX181241.2
OX181242.1
OX181243.2
OX181244.2
OX181245.2
OX181246.2
OX181247.2
OX181248.2
OX181249.2
OX181250.2
OX181251.1
OX181252.1
OX181253.1
OX181254.1
OX181255.1
OX181256.2
OX181257.2
OX181258.1
OX181259.2
OX181260.1
OX181261.1
OX181262.1
OX181263.1
OX181264.1
OX181265.1
OX181266.2
OX181267.2
OX181268.2
OX181269.1
OX181270.1
OX181271.2
OX181272.2
OX181273.1
OX181274.1
OX181275.1
OX181276.2
OX181277.2
OX181278.1
OX181279.1
OX181280.2
OX181281.1
OX181282.1
OX181283.2
OX181284.1
OX181285.2
OX181286.2
OX181287.2
OX181288.2
OX181289.1
OX181290.2
OX181291.1
OX181292.2
OX181293.2
OX181294.2
OX181295.2
OX181296.2
OX181297.1
OX181298.1
OX181299.2
OX181300.1
OX181301.1
OX181302.1
OX181303.1
OX181304.1
OX181305.1
OX181306.1
OX181307.1
OX181308.1
OX181309.1
OX181310.1
OX181311.1
OX181312.1
OX181313.1
OX181314.1
OX181315.1
OX181316.1
OX181317.1
OX181318.1
OX181319.1
OX181320.1
OX181321.1
OX181322.1
OX181323.1
OX181324.1
OX181325.1
OX181326.1
OX181327.1
OX181328.1
OX181329.1
OX181330.1
OX181331.1
OX181332.1
OX181333.1
OX181334.1
OX181335.1
OX181336.1
OX181337.1
OX181338.1
OX181339.1
OX181340.1
OX181341.1
OX181342.1
OX181343.1
OX181344.1
OX181345.1
OX181346.1
OX181347.1
OX181348.1
OX181349.1
OX181350.1
OX181351.1
OX181352.1
OX181353.1
OX181354.1
OX181355.1
OX181356.1
OX181357.1
OX181358.1
OX181359.1
OX181360.1
OX181361.1
OX181362.1
OX181363.1
OX181364.1
OX181365.1
OX181366.1
OX181367.1
OX181368.1
OX181369.1
OX181370.1
OX181371.1
OX181372.1
OX181373.1
OX181374.1
OX181375.1
OX181376.1
OX181377.1
OX181378.1
OX181379.1
OX181380.1
OX181381.1
OX181382.1
OX181383.1
OX181384.1
OX181385.1
OX181386.1
OX181387.1
OX181388.1
OX181389.1
OX181390.1
OX181391.1
OX181392.1
OX181393.1
OX181394.1
OX181395.1
OX181396.1
OX181397.1
OX181398.1
OX181399.1
OX181400.1
OX181401.1
OX181402.1
OX181403.1
OX181404.1
OX181405.1
OX181406.1
OX181407.1
OX181408.1
OX181409.1
OX181410.1
OX181411.1
OX181412.1
OX181413.1
OX181414.1
OX181415.1
OX181416.1
OX181417.1
OX181418.1
OX181419.1
OX181420.1
OX181421.1
OX181422.1
OX181423.1
OX181424.1
OX181425.1
OX181426.1
OX181427.1
OX181428.1
OX181429.1
OX181430.1
OX181431.1
OX181432.1
OX181433.1
OX181434.1
OX181435.1
OX181436.1
OX181437.1
OX181438.1
OX181439.1
OX181440.1
OX181441.1
OX181442.1
OX181443.1
OX181444.1
OX181445.1
OX181446.1
OX181447.1
OX181448.1
OX181449.1
OX181450.1
OX181451.1
OX181452.1
OX181453.1
OX181454.1
OX181455.1
OX181456.1
OX181457.1
OX181458.1
OX181459.1
OX181460.1
OX181461.1
OX181462.1
OX181463.1
OX181464.1
OX181465.1
OX181466.1
OX181467.1
OX181468.1
OX181469.1
OX181470.1
OX181471.1
OX181472.1
OX181473.1
OX181474.1
OX181475.1
OX181476.1
OX181477.1
OX181478.1
OX181479.1
OX181480.1
OX181481.1
OX181482.1
OX181483.1
OX181484.1
OX181485.1
OX181486.1
OX181487.1
OX181488.1
OX181489.1
OX181490.1
OX181491.1
OX181492.1
OX181493.1
OX181494.1
OX181495.1
OX181496.1
OX181497.1
OX181498.1
OX181499.1
OX181500.1
OX181501.1
OX181502.1
OX181503.1
OX181504.1
OX181505.1
OX181506.1
OX181507.1
OX181508.1
OX181509.1
OX181510.1
OX181511.1
OX181512.1
OX181513.1
OX181514.1
OX181515.1
OX181516.1
OX181517.1
OX181518.1
OX181519.1
OX181520.1
OX181521.1
OX181522.1
OX181523.1
OX181524.1
OX181525.1
OX181526.1
OX181527.1
OX181528.1
OX181529.1
OX181530.1
OX181531.1
OX181532.1
OX181533.1
OX181534.1
OX181535.1
OX181536.1
OX181537.1
OX181538.1
OX181539.1
OX181540.1
OX181541.1
OX181542.1
OX181543.1
OX181544.1
OX181545.1
OX181546.1
OX181547.1
OX181548.1
OX181549.1
OX181550.1
OX181551.1
OX181552.1
OX181553.1
OX181554.1
OX181555.1
OX181556.1
OX181557.1
OX181558.1
OX181559.1
OX181560.1
OX181561.1
OX181562.1
OX181563.1
OX181564.1
OX181565.1
OX181566.1
OX181567.1
OX181568.1
OX181569.1
OX181570.1
OX181571.1
OX181572.1
OX181573.1
OX181574.1
OX181575.1
OX181576.1
OX181577.1
OX181578.1
OX181579.1
OX181580.1
OX181581.1
OX181582.1
OX181583.1
OX181584.1
OX181585.1
OX181586.1
OX181587.1
OX181588.1
OX181589.1
OX181590.1
OX181591.1
OX181592.1
OX181593.1
OX181594.1
OX181595.1
OX181596.1
OX181597.1
OX181598.1
OX181599.1
OX181600.1
OX181601.1
OX181602.1
OX181603.1
OX181604.1
OX181605.1
OX181606.1
OX181607.1
OX181608.1
OX181609.1
OX181610.1
OX181611.1
OX181612.1
OX181613.1
OX181614.1
OX181615.1
OX181616.1
OX181617.1
OX181618.1
OX181619.1
OX181620.1
OX181621.1
OX181622.1
OX181623.1
OX181624.1
OX181625.1
OX181626.1
OX181627.1
OX181628.1
OX181629.1
OX181630.1
OX181631.1
OX181632.1
OX181633.1
OX181634.1
OX181635.1
OX181636.1
OX181637.1
OX181638.1
OX181639.1
OX181640.1
OX181641.1
OX181642.1
OX181643.1
OX181644.1
OX181645.1
OX181646.1
OX181647.1
OX181648.1
OX181649.1
OX181650.1
OX181651.1
OX181652.1
OX181653.1
OX181654.1
OX181655.1
OX181656.1
OX181657.1
OX181658.1
OX181659.1
OX181660.1
OX181661.1
OX181662.1
OX181663.1
OX181664.1
OX181665.1
OX181666.1
OX181667.1
OX181668.1
OX181669.1
OX181670.1
OX181671.1
OX181672.1
OX181673.1
OX181674.1
OX181675.1
OX181676.1
OX181677.1
OX181678.1
OX181679.1
OX181680.1
OX181681.1
OX181682.1
OX181683.1
OX181684.1
OX181685.1
OX181686.1
OX181687.1
OX181688.1
OX181689.1
OX181690.1
OX181691.1
OX181692.1
OX181693.1
OX181694.1
OX181695.1
OX181696.1
OX181697.1
OX181698.1
OX181699.1
OX181700.1
OX181701.1
OX181702.1
OX181703.1
OX181704.1
OX181705.1
OX181706.1
OX181707.1
OX181708.1
OX181709.1
OX181710.1
OX181711.1
OX181712.1
OX181713.1
OX181714.1
OX181715.1
OX181716.1
OX181717.1
OX181718.1
OX181719.1
OX181720.1
OX181721.1
OX181722.1
OX181723.1
OX181724.1
OX181725.1
OX181726.1
OX181727.1
OX181728.1
OX181729.1
OX181730.1
OX181731.1
OX181732.1
OX181733.1
OX181734.1
OX181735.1
OX181736.1
OX181737.1
OX181738.1
OX181739.1
OX181740.1
OX181741.1
OX181742.1
OX181743.1
OX181744.1
OX181745.1
OX181746.1
OX181747.1
OX181748.1
OX181749.1
OX181750.1
OX181751.1
OX181752.1
OX181753.1
OX181754.1
OX181755.1
OX181756.1
OX181757.1
OX181758.1
OX181759.1
OX181760.1
OX181761.1
OX181762.1
OX181763.1
OX181764.1
OX181765.1
OX181766.1
OX181767.1
OX181768.1
OX181769.1
OX181770.1
OX181771.1
OX181772.1
OX181773.1
OX181774.1
OX181775.1
OX181776.1
OX181777.1
OX181778.1
OX181779.1
OX181780.1
OX181781.1
OX181782.1
OX181783.1
OX181784.1
OX181785.1
OX181786.1
OX181787.1
OX181788.1
OX181789.1
OX181790.1
OX181791.1
OX181792.1
OX181793.1
OX181794.1
OX181795.1
OX181796.1
OX181797.1
OX181798.1
OX181799.1
OX181800.1
OX181801.1
OX181802.1
OX181803.1
OX181804.1
OX181805.1
OX181806.1
OX181807.1
OX181808.1
OX181809.1
OX181810.1
OX181811.1
OX181812.1
OX181813.1
OX181814.1
OX181815.1
OX181816.1
OX181817.1
OX181818.1
OX181819.1
OX181820.1
OX181821.1
OX181822.1
OX181823.1
OX181824.1
OX181825.1
OX181826.1
OX181827.1
OX181828.1
OX181829.1
OX181830.1
OX181831.1
OX181832.1
OX181833.1
OX181834.1
OX181835.1
OX181836.1
OX181837.1
OX181838.1
OX181839.1
OX181840.1
OX181841.1
OX181842.1
OX181843.1
OX181844.1
OX181845.1
OX181846.1
OX181847.1
OX181848.1
OX181849.1
OX181850.1
OX181851.1
OX181852.1
OX181853.1
OX181854.1
OX181855.1
OX181856.1
OX181857.1
OX181858.1
OX181859.1
OX181860.1
OX181861.1
OX181862.1
OX181863.1
OX181864.1
OX181865.1
OX181866.1
OX181867.1
OX181868.1
OX181869.1
OX181870.1
OX181871.1
OX181872.1
OX181873.1
OX181874.1
OX181875.1
OX181876.1
OX181877.1
OX181878.1
OX181879.1
OX181880.1
OX181881.1
OX181882.1
OX181883.1
OX181884.1
OX181885.1
OX181886.1
OX181887.1
OX181888.1
OX181889.1
OX181890.1
OX181891.1
OX181892.1
OX181893.1
OX181894.1
OX181895.1
OX181896.1
OX181897.1
OX181898.1
OX181899.1
OX181900.1
OX181901.1
OX181902.1
OX181903.1
OX181904.1
OX181905.1
OX181906.1
OX181907.1
OX181908.1
OX181909.1
OX181910.1
OX181911.1
OX181912.1
OX181913.1
OX181914.1
OX181915.1
OX181916.1
OX181917.1
OX181918.1
OX181919.1
OX181920.1
OX181921.1
OX181922.1
OX181923.1
OX181924.1
OX181925.1
OX181926.1
OX181927.1
OX181928.1
OX181929.1
OX181930.1
OX181931.1
OX181932.1
OX181933.1
OX181934.1
OX181935.1
OX181936.1
OX181937.1
OX181938.1
OX181939.1
OX181940.1
OX181941.1
OX181942.1
OX181943.1
OX181944.1
OX181945.1
OX181946.1
OX181947.1
OX181948.1
OX181949.1
OX181950.1
OX181951.1
OX181952.1
OX181953.1
OX181954.1
OX181955.1
OX181956.1
OX181957.1
OX181958.1
OX181959.1
OX181960.1
OX181961.1
OX181962.1
OX181963.1
OX181964.1
OX181965.1
OX181966.1
OX181967.1
OX181968.1
OX181969.1
OX181970.1
OX181971.1
OX181972.1
OX181973.1
OX181974.1
OX181975.1
OX181976.1
OX181977.1
OX181978.1
OX181979.1
OX181980.1
OX181981.1
OX181982.1
OX181983.1
OX181984.1
OX181985.1
OX181986.1
OX181987.1
OX181988.1
OX181989.1
OX181990.1
OX181991.1
OX181992.1
OX181993.1
OX181994.1
OX181995.1
OX181996.1
OX181997.1
OX181998.1
OX181999.1
OX182000.1
OX182001.1
OX182002.1
OX182003.1
OX182004.1
OX182005.1
OX182006.1
OX182007.1
OX182008.1
OX182009.1
OX182010.1
OX182011.1
OX182012.1
OX182013.1
OX182014.1
OX182015.1
OX182016.1
OX182017.1
OX182018.1
OX182019.1
OX182020.1
OX182021.1
OX182022.1
OX182023.1
OX182024.1
OX182025.1
OX182026.1
OX182027.1
OX182028.1
OX182029.1
OX182030.1
OX182031.1
OX182032.1
OX182033.1
OX182034.1
OX182035.1
OX182036.1
OX182037.1
OX182038.1
OX182039.1
OX182040.1
OX182041.1
OX182042.1
OX182043.1
OX182044.1
OX182045.1
OX182046.1
OX182047.1
OX182048.1
OX182049.1
OX182050.1
OX182051.1
OX182052.1
OX182053.1
OX182054.1
OX182055.1
OX182056.1
OX182057.1
OX182058.1
OX182059.1
OX182060.1
OX182061.1
OX182062.1
OX182063.1
OX182064.1
OX182065.1
OX182066.1
OX182067.1
OX182068.1
OX182069.1
OX182070.1
OX182071.1
OX182072.1
OX182073.1
OX182074.1
OX182075.1
OX182076.1
OX182077.1
OX182078.1
OX182079.1
OX182080.1
OX182081.1
OX182082.1
OX182083.1
OX182084.1
OX182085.1
OX182086.1
OX182087.1
OX182088.1
OX182089.1
OX182090.1
OX182091.1
OX182092.1
OX182093.1
OX182094.1
OX182095.1
OX182096.1
OX182097.1
OX182098.1
OX182099.1
OX182100.1
OX182101.1
OX182102.1
OX182103.1
OX182104.1
OX182105.1
OX182106.1
OX182107.1
OX182108.1
OX182109.1
OX182110.1
OX182111.1
OX182112.1
OX182113.1
OX182114.1
OX182115.1
OX182116.1
OX182117.1
OX182118.1
OX182119.1
OX182120.1
OX182121.1
OX182122.1
OX182123.1
OX182124.1
OX182125.1
OX182126.1
OX182127.1
OX182128.1
OX182129.1
OX182130.1
OX182131.1
OX182132.1
OX182133.1
OX182134.1
OX182135.1
OX182136.1
OX182137.1
OX182138.1
OX182139.1
OX182140.1
OX182141.1
OX182142.1
OX182143.1
OX182144.1
OX182145.1
OX182146.1
OX182147.1
OX182148.1
OX182149.1
OX182150.1
OX182151.1
OX182152.1
OX182153.1
OX182154.1
OX182155.1
OX182156.1
OX182157.1
OX182158.1
OX182159.1
OX182160.1
OX182161.1
OX182162.1
OX182163.1
OX182164.1
OX182165.1
OX182166.1
OX182167.1
OX182168.1
OX182169.1
OX182170.1
OX182171.1
OX182172.1
OX182173.1
OX182174.1
OX182175.1
OX182176.1
OX182177.1
OX182178.1
OX182179.1
OX182180.1
OX182181.1
OX182182.1
OX182183.1
OX182184.1
OX182185.1
OX182186.1
OX182187.1
OX182188.1
OX182189.1
OX182190.1
OX182191.1
OX182192.1
OX182193.1
OX182194.1
OX182195.1
OX182196.1
OX182197.1
OX182198.1
OX182199.1
OX182200.1
OX182201.1
OX182202.1
OX182203.1
OX182204.1
OX182205.1
OX182206.1
OX182207.1
OX182208.1
OX182209.1
OX182210.1
OX182211.1
OX182212.1
OX182213.1
OX182214.1
OX182215.1
OX182216.1
OX182217.1
OX182218.1
OX182219.1
OX182220.1
OX182221.1
OX182222.1
OX182223.1
OX182224.1
OX182225.1
OX182226.1
OX182227.1
OX182228.1
OX182229.1
OX182230.1
OX182231.1
OX182232.1
OX182233.1
OX182234.1
OX182235.1
OX182236.1
OX182237.1
OX182238.1
OX182239.1
OX182240.1
OX182241.1
OX182242.1
OX182243.1
OX182244.1
OX182245.1
OX182246.1
OX182247.1
OX182248.1
OX182249.1
OX182250.1
OX182251.1
OX182252.1
OX182253.1
OX182254.1
OX182255.1
OX182256.1
OX182257.1
OX182258.1
OX182259.1
OX182260.1
OX182261.1
OX182262.1
OX182263.1
OX182264.1
OX182265.1
OX182266.1
OX182267.1
OX182268.1
OX182269.1
OX182270.1
OX182271.1
OX182272.1
OX182273.1
OX182274.1
OX182275.1
OX182276.1
OX182277.1
OX182278.1
OX182279.1
OX182280.1
OX182281.1
OX182282.1
OX182283.1
OX182284.1
OX182285.1
OX182286.1
OX182287.1
OX182288.1
OX182289.1
OX182290.1
OX182291.1
OX182292.1
OX182293.1
OX182294.1
OX182295.1
OX182296.1
OX182297.1
OX182298.1
OX182299.1
OX182300.1
OX182301.1
OX182302.1
OX182303.1
OX182304.1
OX182305.1
OX182306.1
OX182307.1
OX182308.1
OX182309.1
OX182310.1
OX182311.1
OX182312.1
OX182313.1
OX182314.1
OX182315.1
OX182316.1
OX182317.1
OX182318.1
OX182319.1
OX182320.1
OX182321.1
OX182322.1
OX182323.1
OX182324.1
OX182325.1
OX182326.1
OX182327.1
OX182328.1
OX182329.1
OX182330.1
OX182331.1
OX182332.1
OX182333.1
OX182334.1
OX182335.1
OX182336.1
OX182337.1
OX182338.1
OX182339.1
OX182340.1
OX182341.1
OX182342.1
OX182343.1
OX182344.1
OX182345.1
OX182346.1
OX182347.1
OX182348.1
OX182349.1
OX182350.1
OX182351.1
OX182352.1
OX182353.1
OX182354.1
OX182355.1
OX182356.1
OX182357.1
OX182358.1
OX182359.1
OX182360.1
OX182361.1
OX182362.1
OX182363.1
OX182364.1
OX182365.1
OX182366.1
OX182367.1
OX182368.1
OX182369.1
OX182370.1
OX182371.1
OX182372.1
OX182373.1
OX182374.1
OX182375.1
OX182376.1
OX182377.1
OX182378.1
OX182379.1
OX182380.1
OX182381.1
OX182382.1
OX182383.1
OX182384.1
OX182385.1
OX182386.1
OX182387.1
OX182388.1
OX182389.1
OX182390.1
OX182391.1
OX182392.1
OX182393.1
OX182394.1
OX182395.1
OX182396.1
OX182397.1
OX182398.1
OX182399.1
OX182400.1
OX182401.1
OX182402.1
OX182403.1
OX182404.1
OX182405.1
OX182406.1
OX182407.1
OX182408.1
OX182409.1
OX182410.1
OX182411.1
OX182412.1
OX182413.1
OX182414.1
OX182415.1
OX182416.1
OX182417.1
OX182418.1
OX182419.1
OX182420.1
OX182421.1
OX182422.1
OX182423.1
OX182424.1
OX182425.1
OX182426.1
OX182427.1
OX182428.1
OX182429.1
OX182430.1
OX182431.1
OX182432.1
OX182433.1
OX182434.1
OX182435.1
OX182436.1
OX182437.1
OX182438.1
OX182439.1
OX182440.1
OX182441.1
OX182442.1
OX182443.1
OX182444.1
OX182445.1
OX182446.1
OX182447.1
OX182448.1
OX182449.1
OX182450.1
OX182451.1
OX182452.1
OX182453.1
OX182454.1
OX182455.1
OX182456.1
OX182457.1
OX182458.1
OX182459.1
OX182460.1
OX182461.1
OX182462.1
OX182463.1
OX182464.1
OX182465.1
OX182466.1
OX182467.1
OX182468.1
OX182469.1
OX182470.1
OX182471.1
OX182472.1
OX182473.1
OX182474.1
OX182475.1
OX182476.1
OX182477.1
OX182478.1
OX182479.1
OX182480.1
OX182481.1
OX182482.1
OX182483.1
OX182484.1
OX182485.1
OX182486.1
OX182487.1
OX182488.1
OX182489.1
OX182490.1
OX182491.1
OX182492.1
OX182493.1
OX182494.1
OX182495.1
OX182496.1
OX182497.1
OX182498.1
OX182499.1
OX182500.1
OX182501.1
OX182502.1
OX182503.1
OX182504.1
OX182505.1
OX182506.1
OX182507.1
OX182508.1
OX182509.1
OX182510.1
OX182511.1
OX182512.1
OX182513.1
OX182514.1
OX182515.1
OX182516.1
OX182517.1
OX182518.1
OX182519.1
OX182520.1
OX182521.1
OX182522.1
OX182523.1
OX182524.1
OX182525.1
OX182526.1
OX182527.1
OX182528.1
OX182529.1
OX182530.1
OX182531.1
OX182532.1
OX182533.1
OX182534.1
OX182535.1
OX182536.1
OX182537.1
OX182538.1
OX182539.1
OX182540.1
OX182541.1
OX182542.1
OX182543.1
OX182544.1
OX182545.1
OX182546.1
OX182547.1
OX182548.1
OX182549.1
OX182550.1
OX182551.1
OX182552.1
OX182553.1
OX182554.1
OX182555.1
OX182556.1
OX182557.1
OX182558.1
OX182559.1
OX182560.1
OX182561.1
OX182562.1
OX182563.1
OX182564.1
OX182565.1
OX182566.1
OX182567.1
OX182568.1
OX182569.1
OX182570.1
OX182571.1
OX182572.1
OX182573.1
OX182574.1
OX182575.1
OX182576.1
OX182577.1
OX182578.1
OX182579.1
OX182580.1
OX182581.1
OX182582.1
OX182583.1
OX182584.1
OX182585.1
OX182586.1
OX182587.1
OX182588.1
OX182589.1
OX182590.1
OX182591.1
OX182592.1
OX182593.1
OX182594.1
OX182595.1
OX182596.1
OX182597.1
OX182598.1
OX182599.1
OX182600.1
OX182601.1
OX182602.1
OX182603.1
OX182604.1
OX182605.1
OX182606.1
OX182607.1
OX182608.1
OX182609.1
OX182610.1
OX182611.1
OX182612.1
OX182613.1
OX182614.1
OX182615.1
OX182616.1
OX182617.1
OX182618.1
OX182619.1
OX182620.1
OX182621.1
OX182622.1
OX182623.1
OX182624.1
OX182625.1
OX182626.1
OX182627.1
OX182628.1
OX182629.1
OX182630.1
OX182631.1
OX182632.1
OX182633.1
OX182634.1
OX182635.1
OX182636.1
OX182637.1
OX182638.1
OX182639.1
OX182640.1
OX182641.1
OX182642.1
OX182643.1
OX182644.1
OX182645.1
OX182646.1
OX182647.1
OX182648.1
OX182649.1
OX182650.1
OX182651.1
OX182652.1
OX182653.1
OX182654.1
OX182655.1
OX182656.1
OX182657.1
OX182658.1
OX182659.1
OX182660.1
OX182661.1
OX182662.1
OX182663.1
OX182664.1
OX182665.1
OX182666.1
OX182667.1
OX182668.1
OX182669.1
OX182670.1
OX182671.1
OX182672.1
OX182673.1
OX182674.1
OX182675.1
OX182676.1
OX182677.1
OX182678.1
OX182679.1
OX182680.1
OX182681.1
OX182682.1
OX182683.1
OX182684.1
OX182685.1
OX182686.1
OX182687.1
OX182688.1
OX182689.1
OX182690.1
OX182691.1
OX182692.1
OX182693.1
OX182694.1
OX182695.1
OX182696.1
OX182697.1
OX182698.1
OX182699.1
OX182700.1
OX182701.1
OX182702.1
OX182703.1
OX182704.1
OX182705.1
OX182706.1
OX182707.1
OX182708.1
OX182709.1
OX182710.1
OX182711.1
OX182712.1
OX182713.1
OX182714.1
OX182715.1
OX182716.1
OX182717.1
OX182718.1
OX182719.1
OX182720.1
OX182721.1
OX182722.1
OX182723.1
OX182724.1
OX182725.1
OX182726.1
OX182727.1
OX182728.1
OX182729.1
OX182730.1
OX182731.1
OX182732.1
OX182733.1
OX182734.1
OX182735.1
OX182736.1
OX182737.1
OX182738.1
OX182739.1
OX182740.1
OX182741.1
OX182742.1
OX182743.1
OX182744.1
OX182745.1
OX182746.1
OX182747.1
OX182748.1
OX182749.1
OX182750.1
OX182751.1
OX182752.1
OX182753.1
OX182754.1
OX182755.1
OX182756.1
OX182757.1
OX182758.1
OX182759.1
OX182760.1
OX182761.1
OX182762.1
OX182763.1
OX182764.1
OX182765.1
OX182766.1
OX182767.1
OX182768.1
OX182769.1
OX182770.1
OX182771.1
OX182772.1
OX182773.1
OX182774.1
OX182775.1
OX182776.1
OX182777.1
OX182778.1
OX182779.1
OX182780.1
OX182781.1
OX182782.1
OX182783.1
OX182784.1
OX182785.1
OX182786.1
OX182787.1
OX182788.1
OX182789.1
OX182790.1
OX182791.1
OX182792.1
OX182793.1
OX182794.1
OX182795.1
OX182796.1
OX182797.1
OX182798.1
OX182799.1
OX182800.1
OX182801.1
OX182802.1
OX182803.1
OX182804.1
OX182805.1
OX182806.1
OX182807.1
OX182808.1
OX182809.1
OX182810.1
OX182811.1
OX182812.1
OX182813.1
OX182814.1
OX182815.1
OX182816.1
OX182817.1
OX182818.1
OX182819.1
OX182820.1
OX182821.1
OX182822.1
OX182823.1
OX182824.1
OX182825.1
OX182826.1
OX182827.1
OX182828.1
OX182829.1
OX182830.1
OX182831.1
OX182832.1
OX182833.1
OX182834.1
OX182835.1
OX182836.1
OX182837.1
OX182838.1
OX182839.1
OX182840.1
OX182841.1
OX182842.1
OX182843.1
OX182844.1
OX182845.1
OX182846.1
OX182847.1
OX182848.1
OX182849.1
OX182850.1
OX182851.1
OX182852.1
OX182853.1
OX182854.1
OX182855.1
OX182856.1
OX182857.1
OX182858.1
OX182859.1
OX182860.1
OX182861.1
OX182862.1
OX182863.1
OX182864.1
OX182865.1
OX182866.1
OX182867.1
OX182868.1
OX182869.1
OX182870.1
OX182871.1
OX182872.1
OX182873.1
OX182874.1
OX182875.1
OX182876.1
OX182877.1
OX182878.1
OX182879.1
OX182880.1
OX182881.1
OX182882.1
OX182883.1
OX182884.1
OX182885.1
OX182886.1
OX182887.1
OX182888.1
OX182889.1
OX182890.1
OX182891.1
OX182892.1
OX182893.1
OX182894.1
OX182895.1
OX182896.1
OX182897.1
OX182898.1
OX182899.1
OX182900.1
OX182901.1
OX182902.1
OX182903.1
OX182904.1
OX182905.1
OX182906.1
OX182907.1
OX182908.1
OX182909.1
OX182910.1
OX182911.1
OX182912.1
OX182913.1
OX182914.1
OX182915.1
OX182916.1
OX182917.1
OX182918.1
OX182919.1
OX182920.1
OX182921.1
OX182922.1
OX182923.1
OX182924.1
OX182925.1
OX182926.1
OX182927.1
OX182928.1
OX182929.1
OX182930.1
OX182931.1
OX182932.1
OX182933.1
OX182934.1
OX182935.1
OX182936.1
OX182937.1
OX182938.1
OX182939.1
OX182940.1
OX182941.1
OX182942.1
OX182943.1
OX182944.1
OX182945.1
OX182946.1
OX182947.1
OX182948.1
OX182949.1
OX182950.1
OX182951.1
OX182952.1
OX182953.1
OX182954.1
OX182955.1
OX182956.1
OX182957.1
OX182958.1
OX182959.1
OX182960.1
OX182961.1
OX182962.1
OX182963.1
OX182964.1
OX182965.1
OX182966.1
OX182967.1
OX182968.1
OX182969.1
OX182970.1
OX182971.1
OX182972.1
OX182973.1
OX182974.1
OX182975.1
OX182976.1
OX182977.1
OX182978.1
OX182979.1
OX182980.1
OX182981.1
OX182982.1
OX182983.1
OX182984.1
OX182985.1
OX182986.1
OX182987.1
OX182988.1
OX182989.1
OX182990.1
OX182991.1
OX182992.1
OX182993.1
OX182994.1
OX182995.1
OX182996.1
OX182997.1
OX182998.1
OX182999.1
OX183000.1
OX183001.1
OX183002.1
OX183003.1
OX183004.1
OX183005.1
OX183006.1
OX183007.1
OX183008.1
OX183009.1
OX183010.1
OX183011.1
OX183012.1
OX183013.1
OX183014.1
OX183015.1
OX183016.1
OX183017.1
OX183018.1
OX183019.1
OX183020.1
OX183021.1
OX183022.1
OX183023.1
OX183024.1
OX183025.1
OX183026.1
OX183027.1
OX183028.1
OX183029.1
OX183030.1
OX183031.1
OX183032.1
OX183033.1
OX183034.1
OX183035.1
OX183036.1
OX183037.1
OX183038.1
OX183039.1
OX183040.1
OX183041.1
OX183042.1
OX183043.1
OX183044.1
OX183045.1
OX183046.1
OX183047.1
OX183048.1
OX183049.1
OX183050.1
OX183051.1
OX183052.1
OX183053.1
OX183054.1
OX183055.1
OX183056.1
OX183057.1
OX183058.1
OX183059.1
OX183060.1
OX183061.1
OX183062.1
OX183063.1
OX183064.1
OX183065.1
OX183066.1
OX183067.1
OX183068.1
OX183069.1
OX183070.1
OX183071.1
OX183072.1
OX183073.1
OX183074.1
OX183075.1
OX183076.1
OX183077.1
OX183078.1
OX183079.1
OX183080.1
OX183081.1
OX183082.1
OX183083.1
OX183084.1
OX183085.1
OX183086.1
OX183087.1
OX183088.1
OX183089.1
OX183090.1
OX183091.1
OX183092.1
OX183093.1
OX183094.1
OX183095.1
OX183096.1
OX183097.1
OX183098.1
OX183099.1
OX183100.1
OX183101.1
OX183102.1
OX183103.1
OX183104.1
OX183105.1
OX183106.1
OX183107.1
OX183108.1
OX183109.1
OX183110.1
OX183111.1
OX183112.1
OX183113.1
OX183114.1
OX183115.1
OX183116.1
OX183117.1
OX183118.1
OX183119.1
OX183120.1
OX183121.1
OX183122.1
OX183123.1
OX183124.1
OX183125.1
OX183126.1
OX183127.1
OX183128.1
OX183129.1
OX183143.1
OX183144.1
OX183145.1
OX183146.1
OX183147.1
OX183148.1
OX183149.1
OX183150.1
OX183151.1
OX183152.1
OX183153.1
OX183154.1
OX183155.1
OX183156.1
OX183157.1
OX183158.1
OX183159.1
OX183160.1
OX183161.1
OX183162.1
OX183163.1
OX183164.1
OX183165.1
OX183166.1
OX183167.1
OX183168.1
OX183169.1
OX183170.1
OX183171.1
OX183172.1
OX183173.1
OX183174.1
OX183175.1
OX183176.1
OX183177.1
OX183178.1
OX183179.1
OX183180.1
OX183181.1
OX183182.1
OX183183.1
OX183184.1
OX183185.1
OX183186.1
OX183187.1
OX183188.1
OX183189.1
OX183190.1
OX183191.1
OX183192.1
OX183193.1
OX183194.1
OX183195.1
OX183196.1
OX183197.1
OX183198.1
OX183199.1
OX183200.1
OX183201.1
OX183202.1
OX183203.1
OX183204.1
OX183205.1
OX183206.1
OX183207.1
OX183208.1
OX183209.1
OX183210.1
OX183211.1
OX183212.1
OX183213.1
OX183214.1
OX183215.1
OX183216.1
OX183217.1
OX183218.1
OX183219.1
OX183220.1
OX183221.1
OX183222.1
OX183223.1
OX183224.1
OX183225.1
OX183226.1
OX183227.1
OX183228.1
OX183229.1
OX183230.1
OX183231.1
OX183232.1
OX183233.1
OX183234.1
OX183235.1
OX183236.1
OX183237.1
OX183238.1
OX183239.1
OX183240.1
OX183241.1
OX183242.1
OX183243.1
OX183244.1
OX183245.1
OX183246.1
OX183247.1
OX183248.1
OX183249.1
OX183250.1
OX183251.1
OX183252.1
OX183253.1
OX183254.1
OX183255.1
OX183256.1
OX183257.1
OX183258.1
OX183259.1
OX183260.1
OX183261.1
OX183262.1
OX183263.1
OX183264.1
OX183265.1
OX183266.1
OX183267.1
OX183268.1
OX183269.1
OX183270.1
OX183271.1
OX183272.1
OX183273.1
OX183274.1
OX183275.1
OX183276.1
OX183277.1
OX183278.1
OX183279.1
OX183280.1
OX183281.1
OX183282.1
OX183283.1
OX183284.1
OX183285.1
OX183286.1
OX183287.1
OX183288.1
OX183289.1
OX183290.1
OX183291.1
OX183292.1
OX183293.1
OX183294.1
OX183295.1
OX183296.1
OX183297.1
OX183298.1
OX183299.1
OX183300.1
OX183301.1
OX183302.1
OX183303.1
OX183304.1
OX183305.1
OX183306.1
OX183307.1
OX183308.1
OX183309.1
OX183310.1
OX183311.1
OX183312.1
OX183313.1
OX183314.1
OX183315.1
OX183316.1
OX183317.1
OX183318.1
OX183319.1
OX183320.1
OX183321.1
OX183322.1
OX183323.1
OX183324.1
OX183325.1
OX183326.1
OX183327.1
OX183328.1
OX183329.1
OX183330.1
OX183331.1
OX183332.1
OX183333.1
OX183334.1
OX183335.1
OX183336.1
OX183337.1
OX183338.1
OX183339.1
OX183340.1
OX183341.1
OX183342.1
OX183343.1
OX183344.1
OX183345.1
OX183346.1
OX183347.1
OX183348.1
OX183349.1
OX183350.1
OX183351.1
OX183352.1
OX183353.1
OX183354.1
OX183355.1
OX183356.1
OX183357.1
OX183358.1
OX183359.1
OX183360.1
OX183361.1
OX183362.1
LC669478.1
LC671561.1
ON900159.1
ON903252.1
ON903253.1
ON903254.1
ON903255.1
ON903256.1
ON903257.1
ON903258.1
ON903260.1
ON903261.1
ON903262.1
ON903263.1
ON903264.1
ON903265.1
ON903266.1
ON903269.1
ON903270.1
ON903272.1
ON903273.1
ON903274.1
ON903275.1
ON903276.1
ON903277.1
ON903279.1
ON903280.1
ON903281.1
ON903282.1
ON903283.1
ON903284.1
ON903285.1
ON903286.1
ON903287.1
ON903288.1
ON903290.1
ON903291.1
ON903292.1
ON903293.1
ON903294.1
ON903295.1
ON903297.1
ON903298.1
ON903299.1
ON903300.1
ON903301.1
ON903303.1
ON903304.1
ON903305.1
ON903306.1
ON903307.1
ON903308.1
ON903310.1
ON903311.1
ON903312.1
ON903313.1
ON903314.1
ON903316.1
ON903317.1
ON903318.1
ON903319.1
ON903320.1
ON903321.1
ON903323.1
ON903324.1
ON903325.1
ON903326.1
ON903327.1
ON903328.1
ON903329.1
ON903330.1
ON903331.1
ON903332.1
ON903333.1
ON903334.1
ON903335.1
ON903337.1
ON903338.1
ON903339.1
ON903340.1
ON903341.1
ON903342.1
ON903344.1
ON903345.1
ON903346.1
ON903347.1
ON903348.1
ON903349.1
ON903350.1
ON903351.1
ON903352.1
ON903354.1
ON903355.1
ON903356.1
ON903357.1
ON903358.1
ON903359.1
ON903360.1
ON903362.1
ON903363.1
ON903364.1
ON903365.1
ON903366.1
ON903367.1
ON903368.1
ON903370.1
ON903371.1
ON903372.1
ON903373.1
ON903374.1
ON903375.1
ON903376.1
ON903378.1
ON903379.1
ON903380.1
ON903381.1
ON903382.1
ON903383.1
ON903384.1
ON903386.1
ON903387.1
ON903388.1
ON903389.1
ON903390.1
ON903391.1
ON903392.1
ON903394.1
ON903395.1
ON903396.1
ON903397.1
ON903398.1
ON903399.1
ON903400.1
ON903402.1
ON903403.1
ON903404.1
ON903405.1
ON903406.1
ON903407.1
ON903408.1
ON903410.1
ON903411.1
ON903412.1
ON903413.1
ON903414.1
ON903415.1
ON903416.1
ON903418.1
ON903419.1
ON903420.1
ON903421.1
ON903422.1
ON903423.1
ON903424.1
ON903426.1
ON903427.1
ON903428.1
ON903429.1
ON903430.1
ON903431.1
ON903432.1
ON903434.1
ON903435.1
ON903436.1
ON903437.1
ON903438.1
ON903439.1
ON903440.1
ON903442.1
ON903443.1
ON903444.1
ON903445.1
ON903446.1
ON903447.1
ON903448.1
ON903450.1
ON903451.1
ON903452.1
ON903453.1
ON903454.1
ON903455.1
ON903456.1
ON903458.1
ON903459.1
ON903460.1
ON903461.1
ON903462.1
ON903463.1
ON903464.1
ON903466.1
ON903467.1
ON903468.1
ON903469.1
ON903470.1
ON903471.1
ON903472.1
ON903474.1
ON903475.1
ON903476.1
ON903477.1
ON903478.1
ON903479.1
ON903480.1
ON903482.1
ON903483.1
ON903484.1
ON903485.1
ON903486.1
ON903487.1
ON903488.1
ON903490.1
ON903491.1
ON903492.1
ON903493.1
ON903494.1
ON903495.1
ON903496.1
ON903498.1
ON903499.1
ON903500.1
ON903501.1
ON903502.1
ON903503.1
ON903504.1
ON903506.1
ON903507.1
ON903508.1
ON903509.1
ON903510.1
ON903511.1
ON903512.1
ON903514.1
ON903515.1
ON903516.1
ON903517.1
ON903518.1
ON903519.1
ON903520.1
ON903522.1
ON903523.1
ON903524.1
ON903525.1
ON903526.1
ON903527.1
ON903528.1
ON903530.1
ON903531.1
ON903532.1
ON903533.1
ON903534.1
ON903535.1
ON903536.1
ON903538.1
ON903539.1
ON903540.1
ON903541.1
ON903542.1
ON903543.1
ON903544.1
ON903546.1
ON903547.1
ON903548.1
ON903549.1
ON903550.1
ON903551.1
ON903552.1
ON903554.1
ON903555.1
ON903556.1
ON903557.1
ON903558.1
ON903559.1
ON903560.1
ON903562.1
ON903563.1
ON903564.1
ON903565.1
ON903566.1
ON903567.1
ON903568.1
ON903570.1
ON903571.1
ON903572.1
ON903573.1
ON903574.1
ON903575.1
ON903576.1
ON903578.1
ON903579.1
ON903580.1
ON903581.1
ON903582.1
ON903583.1
ON903584.1
ON903586.1
ON903587.1
ON903588.1
ON903589.1
ON903590.1
ON903591.1
ON903592.1
ON903594.1
ON903595.1
ON903596.1
ON903597.1
ON903598.1
ON903599.1
ON903600.1
ON903602.1
ON903603.1
ON903604.1
ON903605.1
ON903606.1
ON903607.1
ON903608.1
ON903610.1
ON903611.1
ON903612.1
ON903613.1
ON903614.1
ON903615.1
ON903616.1
ON903618.1
ON903619.1
ON903620.1
ON903621.1
ON903622.1
ON903623.1
ON903624.1
ON903626.1
ON903627.1
ON903628.1
ON903629.1
ON903630.1
ON903631.1
ON903632.1
ON903634.1
ON903635.1
ON903636.1
ON903637.1
ON903638.1
ON903639.1
ON903640.1
ON903642.1
ON903643.1
ON903644.1
ON903645.1
ON903646.1
ON903647.1
ON903648.1
ON903650.1
ON903651.1
ON903652.1
ON903653.1
ON903654.1
ON903655.1
ON903656.1
ON903658.1
ON903659.1
ON903660.1
ON903661.1
ON903662.1
ON903663.1
ON903664.1
ON903666.1
ON903667.1
ON903668.1
ON903669.1
ON903670.1
ON903672.1
ON903673.1
ON903674.1
ON903675.1
ON903676.1
ON903677.1
ON903678.1
ON903680.1
ON903681.1
ON903682.1
ON903683.1
ON903684.1
ON903685.1
ON903686.1
ON903688.1
ON903689.1
ON903690.1
ON903691.1
ON903692.1
ON903693.1
ON903694.1
ON903696.1
ON903697.1
ON903698.1
ON903699.1
ON903700.1
ON903701.1
ON903702.1
ON903704.1
ON903705.1
ON903706.1
ON903707.1
ON903708.1
ON903709.1
ON903710.1
ON903712.1
ON903713.1
ON903714.1
ON903715.1
ON903716.1
ON903717.1
ON903718.1
ON903720.1
ON903721.1
ON903722.1
ON903723.1
ON903724.1
ON903725.1
ON903726.1
ON903728.1
ON903729.1
ON903730.1
ON903731.1
ON903732.1
ON903733.1
ON903734.1
ON903736.1
ON903737.1
ON903738.1
ON903739.1
ON903740.1
ON903741.1
ON903742.1
ON903744.1
ON903745.1
ON903746.1
ON903747.1
ON903748.1
ON903749.1
ON903750.1
ON903752.1
ON903753.1
ON903754.1
ON903755.1
ON903756.1
ON903757.1
ON903758.1
ON903760.1
ON903761.1
ON903762.1
ON903763.1
ON903764.1
ON903765.1
ON903766.1
ON903768.1
ON903769.1
ON903770.1
ON903771.1
ON903772.1
ON903773.1
ON903774.1
ON903776.1
ON903777.1
ON903778.1
ON903779.1
ON903780.1
ON903781.1
ON903782.1
ON903784.1
ON903785.1
ON903786.1
ON903787.1
ON903788.1
ON903789.1
ON903790.1
ON903792.1
ON903793.1
ON903794.1
ON903795.1
ON903796.1
ON903797.1
ON903798.1
ON903800.1
ON903801.1
ON903802.1
ON903803.1
ON903804.1
ON903805.1
ON903806.1
ON903808.1
ON903809.1
ON903810.1
ON903811.1
ON903812.1
ON903813.1
ON903814.1
ON903816.1
ON903817.1
ON903818.1
ON903819.1
ON903820.1
ON903821.1
ON903822.1
ON903824.1
ON903825.1
ON903826.1
ON903827.1
ON903828.1
ON903829.1
ON903830.1
ON903832.1
ON903833.1
ON903834.1
ON903835.1
ON903836.1
ON903837.1
ON903838.1
ON903840.1
ON903841.1
ON903842.1
ON903843.1
ON903844.1
ON903845.1
ON903846.1
ON903848.1
ON903849.1
ON903850.1
ON903851.1
ON903852.1
ON903853.1
ON903854.1
ON903856.1
ON903857.1
ON903858.1
ON903859.1
ON903860.1
ON903861.1
ON903862.1
ON903864.1
ON903865.1
ON903866.1
ON903867.1
ON903868.1
ON903869.1
ON903870.1
ON903872.1
ON903873.1
ON903874.1
ON903875.1
ON903876.1
ON903877.1
ON903878.1
ON903880.1
ON903881.1
ON903882.1
ON903883.1
ON903884.1
ON903885.1
ON903886.1
ON903888.1
ON903889.1
ON903890.1
ON903891.1
ON903892.1
ON903893.1
ON903895.1
ON903896.1
ON903897.1
ON903898.1
ON903899.1
ON903900.1
ON903901.1
ON903903.1
ON903904.1
ON903905.1
ON903906.1
ON903907.1
ON903908.1
ON903909.1
ON903911.1
ON903912.1
ON903913.1
ON903914.1
ON903915.1
ON903916.1
ON903917.1
ON903919.1
ON903920.1
ON903921.1
ON903922.1
ON903923.1
ON903924.1
ON903925.1
ON903927.1
ON903928.1
ON903929.1
ON903930.1
ON903931.1
ON903932.1
ON903933.1
ON903935.1
ON903936.1
ON903937.1
ON903938.1
ON903939.1
ON903940.1
ON903941.1
ON903943.1
ON903944.1
ON903945.1
ON903946.1
ON903947.1
ON903948.1
ON903949.1
ON903951.1
ON903952.1
ON903953.1
ON903954.1
ON903955.1
ON903956.1
ON903957.1
ON903959.1
ON903960.1
ON903961.1
ON903962.1
ON903963.1
ON903964.1
ON903965.1
ON903967.1
ON903968.1
ON903969.1
ON903970.1
ON903971.1
ON903972.1
ON903973.1
ON903975.1
ON903976.1
ON903977.1
ON903978.1
ON903979.1
ON903980.1
ON903981.1
ON903983.1
ON903984.1
ON903985.1
ON903986.1
ON903987.1
ON903988.1
ON903989.1
ON903991.1
ON903992.1
ON903993.1
ON903994.1
ON903995.1
ON903996.1
ON903997.1
ON903999.1
ON904000.1
ON904001.1
ON904002.1
ON904003.1
ON904004.1
ON904005.1
ON904007.1
ON904008.1
ON904009.1
ON904010.1
ON904011.1
ON904012.1
ON904014.1
ON904015.1
ON904016.1
ON904017.1
ON904018.1
ON904019.1
ON904020.1
ON904022.1
ON904023.1
ON904024.1
ON904025.1
ON904026.1
ON904027.1
ON904028.1
ON904030.1
ON904031.1
ON904032.1
ON904033.1
ON904034.1
ON904035.1
ON904036.1
ON904038.1
ON904039.1
ON904040.1
ON904041.1
ON904042.1
ON904043.1
ON904044.1
ON904046.1
ON904047.1
ON904048.1
ON904049.1
ON904050.1
ON904051.1
ON904052.1
ON904054.1
ON904055.1
ON904056.1
ON904057.1
ON904058.1
ON904059.1
ON904060.1
ON904062.1
ON904063.1
ON904064.1
ON904065.1
ON904066.1
ON904067.1
ON904068.1
ON904070.1
ON904071.1
ON904072.1
ON904073.1
ON904074.1
ON904075.1
ON904076.1
ON904078.1
ON904079.1
ON904080.1
ON904081.1
ON904082.1
ON904083.1
ON904084.1
ON904086.1
ON904087.1
ON904088.1
ON904089.1
ON904090.1
ON904091.1
ON904092.1
ON904094.1
ON904095.1
ON904096.1
ON904097.1
ON904098.1
ON904099.1
ON904100.1
ON904102.1
ON904103.1
ON904104.1
ON904105.1
ON904106.1
ON904107.1
ON904108.1
ON904110.1
ON904111.1
ON904112.1
ON904113.1
ON904114.1
ON904115.1
ON904116.1
ON904118.1
ON904119.1
ON904120.1
ON904121.1
ON904122.1
ON904123.1
ON904124.1
ON904126.1
ON904127.1
ON904128.1
ON904129.1
ON904130.1
ON904131.1
ON904132.1
ON904134.1
ON904135.1
ON904136.1
ON904137.1
ON904138.1
ON904139.1
ON904140.1
ON904142.1
ON904143.1
ON904144.1
ON904145.1
ON904146.1
ON904147.1
ON904148.1
ON904150.1
ON904151.1
ON904152.1
ON904153.1
ON904154.1
ON904155.1
ON904156.1
ON904158.1
ON904159.1
ON904160.1
ON904161.1
ON904162.1
ON904163.1
ON904164.1
ON904166.1
ON904167.1
ON904168.1
ON904169.1
ON904170.1
ON904171.1
ON904172.1
ON904174.1
ON904175.1
ON904176.1
ON904177.1
ON904178.1
ON904179.1
ON904180.1
ON904182.1
ON904183.1
ON904184.1
ON904185.1
ON904186.1
ON904187.1
ON904188.1
ON904190.1
ON904191.1
ON904192.1
ON904193.1
ON904194.1
ON904195.1
ON904196.1
ON904198.1
ON904199.1
ON904200.1
ON904201.1
ON904202.1
ON904203.1
ON904204.1
ON904206.1
ON904207.1
ON904208.1
ON904209.1
ON904210.1
ON904211.1
ON904212.1
ON904214.1
ON904215.1
ON904216.1
ON904217.1
ON904218.1
ON904219.1
ON904220.1
ON904222.1
ON904223.1
ON904224.1
ON904225.1
ON904226.1
ON904227.1
ON904228.1
ON904230.1
ON904231.1
ON904232.1
ON904233.1
ON904234.1
ON904235.1
ON904236.1
ON904238.1
ON904239.1
ON904240.1
ON904241.1
ON904242.1
ON904243.1
ON904244.1
ON904246.1
ON904247.1
ON904248.1
ON904249.1
ON904250.1
ON904251.1
ON904252.1
ON904254.1
ON904255.1
ON904256.1
ON904257.1
ON904258.1
ON904259.1
ON904260.1
ON904262.1
ON904263.1
ON904264.1
ON904265.1
ON904266.1
ON904267.1
ON904268.1
ON904270.1
ON904271.1
ON904272.1
ON904273.1
ON904274.1
ON904275.1
ON904276.1
ON904278.1
ON904279.1
ON904280.1
ON904281.1
ON904282.1
ON904283.1
ON904284.1
ON904286.1
ON904287.1
ON904288.1
ON904289.1
ON904290.1
ON904291.1
ON904292.1
ON904294.1
ON904295.1
ON904296.1
ON904297.1
ON904298.1
ON904299.1
ON904300.1
ON904302.1
ON904303.1
ON904304.1
ON904305.1
ON904306.1
ON904307.1
ON904308.1
ON904310.1
ON904311.1
ON904312.1
ON904313.1
ON904314.1
ON904315.1
ON904316.1
ON904318.1
ON904319.1
ON904320.1
ON904321.1
ON904322.1
ON904323.1
ON904324.1
ON904326.1
ON904327.1
ON904328.1
ON904329.1
ON904330.1
ON904331.1
ON904332.1
ON904334.1
ON904335.1
ON904336.1
ON904337.1
ON904338.1
ON904339.1
ON904340.1
ON904342.1
ON904343.1
ON904344.1
ON904345.1
ON904346.1
ON904347.1
ON904348.1
ON904350.1
ON904351.1
ON904352.1
ON904353.1
ON904354.1
ON904355.1
ON904356.1
ON904358.1
ON904359.1
ON904360.1
ON904361.1
ON904362.1
ON904363.1
ON904364.1
ON904366.1
ON904367.1
ON904368.1
ON904369.1
ON904370.1
ON904371.1
ON904372.1
ON904374.1
ON904375.1
ON904376.1
ON904377.1
ON904378.1
ON904379.1
ON904381.1
ON904382.1
ON904383.1
ON904384.1
ON904385.1
ON904386.1
ON904387.1
ON904389.1
ON904390.1
ON904391.1
ON904392.1
ON904393.1
ON904394.1
ON904395.1
ON904397.1
ON904398.1
ON904399.1
ON904400.1
ON904401.1
ON904402.1
ON904403.1
ON904405.1
ON904406.1
ON904407.1
ON904408.1
ON904409.1
ON904410.1
ON904411.1
ON904413.1
ON904414.1
ON904415.1
ON904416.1
ON904417.1
ON904418.1
ON904419.1
ON904421.1
ON904422.1
ON904423.1
ON904424.1
ON904425.1
ON904426.1
ON904427.1
ON904429.1
ON904430.1
ON904431.1
ON904432.1
ON904433.1
ON904434.1
ON904435.1
ON904437.1
ON904438.1
ON904439.1
ON904440.1
ON904441.1
ON904442.1
ON904443.1
ON904445.1
ON904446.1
ON904447.1
ON904448.1
ON904449.1
ON904450.1
ON904451.1
ON904453.1
ON904454.1
ON904455.1
ON904456.1
ON904457.1
ON904458.1
ON904459.1
ON904461.1
ON904462.1
ON904463.1
ON904464.1
ON904465.1
ON904466.1
ON904467.1
ON904469.1
ON904470.1
ON904471.1
ON904472.1
ON904473.1
ON904474.1
ON904475.1
ON904477.1
ON904478.1
ON904479.1
ON904480.1
ON904481.1
ON904482.1
ON904483.1
ON904485.1
ON904486.1
ON904487.1
ON904488.1
ON904489.1
ON904490.1
ON904491.1
ON904493.1
ON904494.1
ON904495.1
ON904496.1
ON904497.1
ON904498.1
ON904499.1
ON904501.1
ON904502.1
ON904503.1
ON904504.1
ON904505.1
ON904506.1
ON904507.1
ON904509.1
ON904510.1
ON904511.1
ON904512.1
ON904513.1
ON904514.1
ON904515.1
ON904517.1
ON904518.1
ON904519.1
ON904520.1
ON904521.1
ON904522.1
ON904523.1
ON904525.1
ON904526.1
ON904527.1
ON904528.1
ON904529.1
ON904530.1
ON904531.1
ON904533.1
ON904534.1
ON904535.1
ON904536.1
ON904537.1
ON904538.1
ON904539.1
ON904541.1
ON904542.1
ON904543.1
ON904544.1
ON904545.1
ON904546.1
ON904547.1
ON904549.1
ON904550.1
ON904551.1
ON904552.1
ON904553.1
ON904554.1
ON904555.1
ON904557.1
ON904558.1
ON904559.1
ON904560.1
ON904561.1
ON904562.1
ON904563.1
ON904565.1
ON904566.1
ON904567.1
ON904568.1
ON904569.1
ON904570.1
ON904571.1
ON904573.1
ON904574.1
ON904575.1
ON904576.1
ON904577.1
ON904578.1
ON904579.1
ON904581.1
ON904582.1
ON904583.1
ON904584.1
ON904585.1
ON904586.1
ON904587.1
ON904589.1
ON904590.1
ON904591.1
ON904592.1
ON904593.1
ON904594.1
ON904595.1
ON904597.1
ON904598.1
ON904599.1
ON904600.1
ON904601.1
ON904602.1
ON904603.1
ON904605.1
ON904606.1
ON904607.1
ON904608.1
ON904609.1
ON904610.1
ON904611.1
ON904613.1
ON904614.1
ON904615.1
ON904616.1
ON904617.1
ON904618.1
ON904619.1
ON904621.1
ON904622.1
ON904623.1
ON904624.1
ON904625.1
ON904626.1
ON904627.1
ON904629.1
ON904630.1
ON904631.1
ON904632.1
ON904633.1
ON904634.1
ON904635.1
ON904637.1
ON904638.1
ON904639.1
ON904640.1
ON904641.1
ON904642.1
ON904643.1
ON904645.1
ON904646.1
ON904647.1
ON904648.1
ON904649.1
ON904650.1
ON904651.1
ON904653.1
ON904654.1
ON904655.1
ON904656.1
ON904657.1
ON904658.1
ON904659.1
ON904661.1
ON904662.1
ON904663.1
ON904664.1
ON904665.1
ON904666.1
ON904668.1
ON904669.1
ON904670.1
ON904671.1
ON904672.1
ON904673.1
ON904674.1
ON904676.1
ON904677.1
ON904678.1
ON904679.1
ON904680.1
ON904681.1
ON904682.1
ON904684.1
ON904685.1
ON904686.1
ON904687.1
ON904688.1
ON904689.1
ON904690.1
ON904692.1
ON904693.1
ON904694.1
ON904695.1
ON904696.1
ON904697.1
ON904698.1
ON904700.1
ON904701.1
ON904702.1
ON904703.1
ON904704.1
ON904705.1
ON904706.1
ON904708.1
ON904709.1
ON904710.1
ON904711.1
ON904712.1
ON904713.1
ON904714.1
ON904716.1
ON904717.1
ON904718.1
ON904719.1
ON904720.1
ON904721.1
ON904722.1
ON904724.1
ON904725.1
ON904726.1
ON904727.1
ON904728.1
ON904729.1
ON904730.1
ON904732.1
ON904733.1
ON904734.1
ON904735.1
ON904736.1
ON904737.1
ON904738.1
ON904740.1
ON904741.1
ON904742.1
ON904743.1
ON904744.1
ON904745.1
ON904746.1
ON904748.1
ON904749.1
ON904750.1
ON904751.1
ON904752.1
ON904753.1
ON904754.1
ON904756.1
ON904757.1
ON904758.1
ON904759.1
ON904760.1
ON904761.1
ON904762.1
ON904764.1
ON904765.1
ON904766.1
ON904767.1
ON904768.1
ON904769.1
ON904770.1
ON904772.1
ON904773.1
ON904774.1
ON904775.1
ON904776.1
ON904777.1
ON904778.1
ON904780.1
ON904781.1
ON904782.1
ON904783.1
ON904784.1
ON904785.1
ON904786.1
ON904788.1
ON904789.1
ON904790.1
ON904791.1
ON904792.1
ON904793.1
ON904794.1
ON904796.1
ON904797.1
ON904798.1
ON904799.1
ON904800.1
ON904801.1
ON904802.1
ON904804.1
ON904805.1
ON904806.1
ON904807.1
ON904808.1
ON904809.1
ON904810.1
ON904812.1
ON904813.1
ON904814.1
ON904815.1
ON904816.1
ON904817.1
ON904818.1
ON904820.1
ON904821.1
ON904822.1
ON904823.1
ON904824.1
ON904825.1
ON904827.1
ON904828.1
ON904829.1
ON904830.1
ON904831.1
ON904832.1
ON904833.1
ON904835.1
ON904836.1
ON904837.1
ON904838.1
ON904839.1
ON904840.1
ON904841.1
ON904843.1
ON904844.1
ON904845.1
ON904846.1
ON904847.1
ON904848.1
ON904849.1
ON904851.1
ON904852.1
ON904853.1
ON904854.1
ON904855.1
ON904856.1
ON904857.1
ON904859.1
ON904860.1
ON904861.1
ON904862.1
ON904863.1
ON904864.1
ON904865.1
ON904867.1
ON904868.1
ON904869.1
ON904870.1
ON904871.1
ON904872.1
ON904873.1
ON904875.1
ON904876.1
ON904877.1
ON904878.1
ON904879.1
ON904880.1
ON904881.1
ON904883.1
ON904884.1
ON904885.1
ON904886.1
ON904887.1
ON904888.1
ON904889.1
ON904891.1
ON904892.1
ON904893.1
ON904894.1
ON904895.1
ON904896.1
ON904897.1
ON904899.1
ON904900.1
ON904901.1
ON904902.1
ON904903.1
ON904904.1
ON904905.1
ON904907.1
ON904908.1
ON904909.1
ON904910.1
ON904911.1
ON904912.1
ON904913.1
ON904915.1
ON904916.1
ON904917.1
ON904918.1
ON904919.1
ON904920.1
ON904921.1
ON904923.1
ON904924.1
ON904925.1
ON904926.1
ON904927.1
ON904928.1
ON904929.1
ON904931.1
ON904932.1
ON904933.1
ON904934.1
ON904935.1
ON904936.1
ON904937.1
ON904939.1
ON904940.1
ON904941.1
ON904942.1
ON904943.1
ON904944.1
ON904945.1
ON904947.1
ON904948.1
ON904949.1
ON904950.1
ON904951.1
ON904952.1
ON904953.1
ON904955.1
ON904956.1
ON904957.1
ON904958.1
ON904959.1
ON904960.1
ON904961.1
ON904963.1
ON904964.1
ON904965.1
ON904966.1
ON904967.1
ON904968.1
ON904969.1
ON904971.1
ON904972.1
ON904973.1
ON904974.1
ON904975.1
ON904976.1
ON904977.1
ON904979.1
ON904980.1
ON904981.1
ON904982.1
ON904983.1
ON904984.1
ON904985.1
ON904987.1
ON904988.1
ON904989.1
ON904990.1
ON904991.1
ON904992.1
ON904993.1
ON904995.1
ON904996.1
ON904997.1
ON904998.1
ON904999.1
ON905000.1
ON905001.1
ON905003.1
ON905004.1
ON905005.1
ON905006.1
ON905007.1
ON905008.1
ON905009.1
ON905011.1
ON905012.1
ON905013.1
ON905014.1
ON905015.1
ON905016.1
ON905017.1
ON905019.1
ON905020.1
ON905021.1
ON905022.1
ON905023.1
ON905024.1
ON905025.1
ON905027.1
ON905028.1
ON905029.1
ON905030.1
ON905031.1
ON905032.1
ON905033.1
ON905035.1
ON905036.1
ON905037.1
ON905038.1
ON905039.1
ON905040.1
ON905041.1
ON905043.1
ON905044.1
ON905045.1
ON905046.1
ON905047.1
ON905048.1
ON905049.1
ON905051.1
ON905052.1
ON905053.1
ON905054.1
ON905055.1
ON905056.1
ON905057.1
ON905059.1
ON905060.1
ON905061.1
ON905062.1
ON905063.1
ON905064.1
ON905065.1
ON905067.1
ON905068.1
ON905069.1
ON905070.1
ON905071.1
ON905072.1
ON905073.1
ON905075.1
ON905076.1
ON905077.1
ON905078.1
ON905079.1
ON905080.1
ON905081.1
ON905083.1
ON905084.1
ON905085.1
ON905086.1
ON905087.1
ON905088.1
ON905089.1
ON905091.1
ON905092.1
ON905093.1
ON905094.1
ON905095.1
ON905096.1
ON905097.1
ON905099.1
ON905100.1
ON905101.1
ON905102.1
ON905103.1
ON905104.1
ON905105.1
ON905107.1
ON905108.1
ON905109.1
ON905110.1
ON905111.1
ON905112.1
ON905113.1
ON905115.1
ON905116.1
ON905117.1
ON905118.1
ON905119.1
ON905120.1
ON905121.1
ON905123.1
ON905124.1
ON905125.1
ON905126.1
ON905127.1
ON905128.1
ON905129.1
ON905131.1
ON905132.1
ON905133.1
ON905134.1
ON905135.1
ON905136.1
ON905137.1
ON905139.1
ON905140.1
ON905141.1
ON905142.1
ON905143.1
ON905144.1
ON905145.1
ON905147.1
ON905148.1
ON905149.1
ON905150.1
ON905151.1
ON905152.1
ON905153.1
ON905155.1
ON905156.1
ON905157.1
ON905158.1
ON905159.1
ON905160.1
ON905161.1
ON905163.1
ON905164.1
ON905165.1
ON905166.1
ON905167.1
ON905168.1
ON905169.1
ON905171.1
ON905172.1
ON905173.1
ON905174.1
ON905175.1
ON905176.1
ON905177.1
ON905179.1
ON905180.1
ON905181.1
ON905182.1
ON905183.1
ON905184.1
ON905185.1
ON905187.1
ON905188.1
ON905189.1
ON905190.1
ON905191.1
ON905192.1
ON905193.1
ON905195.1
ON905196.1
ON905197.1
ON905198.1
ON905199.1
ON905200.1
ON905201.1
ON905203.1
ON905204.1
ON905205.1
ON905206.1
ON905207.1
ON905208.1
ON905209.1
ON905211.1
ON905212.1
ON905213.1
ON905214.1
ON905215.1
ON905216.1
ON905217.1
ON905219.1
ON905220.1
ON905221.1
ON905222.1
ON905223.1
ON905224.1
ON905225.1
ON905227.1
ON905228.1
ON905229.1
ON905230.1
ON905231.1
ON905232.1
ON905233.1
ON905235.1
ON905236.1
ON905237.1
ON905238.1
ON905239.1
ON905240.1
ON905241.1
ON905243.1
ON905244.1
ON905245.1
ON905246.1
ON905247.1
ON905248.1
ON905249.1
ON905251.1
ON905252.1
ON905253.1
ON905254.1
ON905255.1
ON905256.1
ON905257.1
ON905259.1
ON905260.1
ON905261.1
ON905262.1
ON905263.1
ON905264.1
ON905265.1
ON905267.1
ON905268.1
ON905269.1
ON905270.1
ON905271.1
ON905272.1
ON905273.1
ON905275.1
ON905276.1
ON905277.1
ON905278.1
ON905279.1
ON905280.1
ON905281.1
ON905283.1
ON905284.1
ON905285.1
ON905286.1
ON905287.1
ON905288.1
ON905289.1
ON905291.1
ON905292.1
ON905293.1
ON905294.1
ON905295.1
ON905296.1
ON905297.1
ON905299.1
ON905300.1
ON905301.1
ON905302.1
ON905303.1
ON905304.1
ON905305.1
ON905307.1
ON905308.1
ON905309.1
ON905310.1
ON905311.1
ON905312.1
ON905313.1
ON905315.1
ON905316.1
ON905317.1
ON905318.1
ON905319.1
ON905320.1
ON905321.1
ON905323.1
ON905324.1
ON905325.1
ON905326.1
ON905327.1
ON905328.1
ON905329.1
ON905331.1
ON905332.1
ON905333.1
ON905334.1
ON905335.1
ON905336.1
ON905337.1
ON905339.1
ON905340.1
ON905341.1
ON905342.1
ON905343.1
ON905344.1
ON905345.1
ON905347.1
ON905348.1
ON905349.1
ON905350.1
ON905351.1
ON905352.1
ON905353.1
ON905355.1
ON905356.1
ON905357.1
ON905358.1
ON905359.1
ON905360.1
ON905361.1
ON905363.1
ON905364.1
ON905365.1
ON905366.1
ON905367.1
ON905368.1
ON905369.1
ON905371.1
ON905372.1
ON905373.1
ON905374.1
ON905375.1
ON905376.1
ON905377.1
ON905379.1
ON905380.1
ON905381.1
ON905382.1
ON905383.1
ON905384.1
ON905385.1
ON905387.1
ON905388.1
ON905389.1
ON905390.1
ON905391.1
ON905392.1
ON905393.1
ON905395.1
ON905396.1
ON905397.1
ON905398.1
ON905400.1
ON905401.1
ON905402.1
ON905403.1
ON905404.1
ON905405.1
ON905406.1
ON905408.1
ON905409.1
ON905410.1
ON905411.1
ON905412.1
ON905413.1
ON905414.1
ON905416.1
ON905417.1
ON905418.1
ON905419.1
ON905420.1
ON905421.1
ON905422.1
ON905424.1
ON905425.1
ON905426.1
ON905427.1
ON905428.1
ON905429.1
ON905430.1
ON905432.1
ON905433.1
ON905434.1
ON905435.1
ON905436.1
ON905437.1
ON905438.1
ON905440.1
ON905441.1
ON905442.1
ON905443.1
ON905444.1
ON905445.1
ON905446.1
ON905448.1
ON905449.1
ON905450.1
ON905451.1
ON905452.1
ON905453.1
ON905455.1
ON905456.1
ON905457.1
ON905458.1
ON905459.1
ON905460.1
ON905461.1
ON905463.1
ON905464.1
ON905465.1
ON905466.1
ON905467.1
ON905468.1
ON905469.1
ON905471.1
ON905472.1
ON905473.1
ON905474.1
ON905475.1
ON905476.1
ON905477.1
ON905479.1
ON905480.1
ON905481.1
ON905482.1
ON905483.1
ON905484.1
ON905485.1
ON905487.1
ON905488.1
ON905489.1
ON905490.1
ON905491.1
ON905492.1
ON905493.1
ON905495.1
ON905496.1
ON905497.1
ON905498.1
ON905499.1
ON905500.1
ON905501.1
ON905503.1
ON905504.1
ON905505.1
ON905506.1
ON905507.1
ON905508.1
ON905509.1
ON907577.1
ON907578.1
ON907579.1
ON907580.1
ON907581.1
ON907582.1
ON907583.1
ON907584.1
ON908212.1
ON908213.1
ON908214.1
ON908215.1
ON908216.1
ON908217.1
ON908218.1
ON908219.1
ON908220.1
ON908221.1
ON908222.1
ON908223.1
ON908224.1
ON908225.1
ON908226.1
ON908227.1
ON908228.1
ON908229.1
ON908230.1
ON908231.1
ON908232.1
ON908233.1
ON908234.1
ON908235.1
ON908236.1
ON908237.1
ON908238.1
ON908239.1
ON908240.1
ON908241.1
ON908242.1
ON908243.1
ON908244.1
ON908245.1
ON908246.1
ON935621.1
ON935622.1
ON935623.1
ON935624.1
ON935625.1
ON935626.1
ON935627.1
ON935628.1
ON935629.1
ON935630.1
ON935631.1
ON935632.1
ON935633.1
ON935634.1
ON935635.1
ON935636.1
ON935637.1
ON935638.1
ON935639.1
ON935640.1
ON935641.1
ON935642.1
ON935643.1
ON935644.1
ON935645.1
ON935646.1
ON935647.1
ON935648.1
ON935649.1
ON935650.1
ON935651.1
ON935652.1
ON935653.1
ON935654.1
ON935655.1
ON935656.1
ON935657.1
ON935658.1
ON935659.1
ON935660.1
ON935661.1
ON935662.1
ON935663.1
ON935664.1
ON935665.1
ON935666.1
ON935667.1
ON935668.1
ON935669.1
ON935670.1
ON935671.1
ON935672.1
ON935673.1
ON935674.1
ON935675.1
ON935676.1
ON935677.1
ON935678.1
ON935679.1
ON935680.1
ON935681.1
ON935682.1
ON935683.1
ON935684.1
ON935685.1
ON935686.1
ON935687.1
ON935688.1
ON935689.1
ON935690.1
ON935691.1
ON935692.1
ON935693.1
ON935694.1
ON935695.1
ON935696.1
ON935697.1
ON935698.1
ON935699.1
ON935700.1
ON935701.1
ON935702.1
ON935703.1
ON935704.1
ON935705.1
ON935706.1
ON935707.1
ON935708.1
ON935709.1
ON935710.1
ON935711.1
ON935712.1
ON935713.1
ON935714.1
ON936911.1
ON936912.1
ON936913.1
ON936914.1
ON936915.1
ON936916.1
ON936917.1
ON936918.1
ON936919.1
ON936920.1
ON936921.1
ON936922.1
ON936923.1
ON936924.1
ON936925.1
ON936926.1
ON936927.1
ON936928.1
ON936929.1
ON936930.1
ON936931.1
ON936932.1
ON936933.1
ON936934.1
ON936935.1
ON936936.1
ON936937.1
ON936938.1
ON936939.1
ON936940.1
ON936941.1
ON936942.1
ON936943.1
ON936944.1
ON936945.1
ON936946.1
ON936947.1
ON936948.1
ON936949.1
ON936950.1
ON936951.1
ON936952.1
ON936953.1
ON936954.1
ON936955.1
ON936956.1
ON936957.1
ON936958.1
ON936959.1
ON936960.1
ON936961.1
ON936962.1
ON936963.1
ON936964.1
ON936965.1
ON936966.1
ON936967.1
ON936968.1
ON936969.1
ON936970.1
ON936971.1
ON936972.1
ON936973.1
ON936974.1
ON936975.1
ON936976.1
ON936977.1
ON936978.1
ON936979.1
ON936980.1
ON936981.1
ON936982.1
ON936983.1
ON936984.1
ON936985.1
ON936986.1
ON936987.1
ON936988.1
ON936989.1
ON936990.1
ON936991.1
ON936992.1
ON936993.1
ON936994.1
ON936995.1
ON936996.1
ON936997.1
ON936998.1
ON936999.1
ON937000.1
ON937001.1
ON937002.1
ON937003.1
ON937004.1
ON937005.1
ON937006.1
ON937007.1
ON937008.1
ON937009.1
ON937010.1
ON937011.1
ON937012.1
ON937013.1
ON937014.1
ON937015.1
ON937016.1
ON937017.1
ON937018.1
ON937019.1
ON937020.1
ON937021.1
ON937022.1
ON937023.1
ON937024.1
ON937025.1
ON937026.1
ON937027.1
ON937028.1
ON937029.1
ON937030.1
ON937031.1
ON937032.1
ON937033.1
ON937034.1
ON937035.1
ON937036.1
ON937037.1
ON937038.1
ON937039.1
ON937040.1
ON937041.1
ON937042.1
ON937043.1
ON937044.1
ON937045.1
ON937046.1
ON937047.1
ON937048.1
ON937049.1
ON937050.1
ON937051.1
ON937052.1
ON937053.1
ON937054.1
ON937055.1
ON937056.1
ON937057.1
ON937058.1
ON937059.1
ON937060.1
ON937061.1
ON937062.1
ON937063.1
ON937064.1
ON937065.1
ON937066.1
ON937067.1
ON937068.1
ON937069.1
ON937070.1
ON937071.1
ON937072.1
ON937073.1
ON937074.1
ON937075.1
ON937076.1
ON937077.1
ON937078.1
ON937079.1
ON937080.1
ON937081.1
ON937082.1
ON937083.1
ON937084.1
ON937085.1
ON937086.1
ON937087.1
ON937088.1
ON937089.1
ON937090.1
ON937091.1
ON937092.1
ON937093.1
ON937094.1
ON937095.1
ON937096.1
ON937097.1
ON937098.1
ON937099.1
ON937100.1
ON937101.1
ON937102.1
ON937103.1
ON937104.1
ON937105.1
ON937106.1
ON937107.1
ON937108.1
ON937109.1
ON937110.1
ON937111.1
ON937112.1
ON937113.1
ON937114.1
ON937115.1
ON937116.1
ON937117.1
ON937118.1
ON937119.1
ON937120.1
ON937121.1
ON937122.1
ON937123.1
ON937124.1
ON937125.1
ON937126.1
ON937127.1
ON937128.1
ON937129.1
ON937130.1
ON937131.1
ON937132.1
ON937133.1
ON937134.1
ON937135.1
ON937136.1
ON937137.1
ON937138.1
ON937139.1
ON937140.1
ON937141.1
ON937142.1
ON937143.1
ON937144.1
ON937145.1
ON937146.1
ON937147.1
ON937148.1
ON937149.1
ON937150.1
ON937151.1
ON937152.1
ON937153.1
ON937154.1
ON937155.1
ON937156.1
ON937157.1
ON937158.1
ON937159.1
ON937160.1
ON937161.1
ON937162.1
ON937163.1
ON937164.1
ON937165.1
ON937166.1
ON937167.1
ON937168.1
ON937169.1
ON937170.1
ON937171.1
ON937172.1
ON937173.1
ON937174.1
ON937175.1
ON937176.1
ON937177.1
ON937178.1
ON937179.1
ON937180.1
ON937181.1
ON937182.1
ON937183.1
ON937184.1
ON937185.1
ON937186.1
ON937187.1
ON937188.1
ON937189.1
ON937190.1
ON937191.1
ON937192.1
ON937193.1
ON937194.1
ON937195.1
ON937196.1
ON937197.1
ON937198.1
ON937199.1
ON937200.1
ON937201.1
ON937202.1
ON937203.1
ON937204.1
ON937205.1
ON937206.1
ON937207.1
ON937208.1
ON937209.1
ON937210.1
ON937211.1
ON937212.1
ON937213.1
ON937214.1
ON937215.1
ON937216.1
ON937217.1
ON937218.1
ON937219.1
ON937220.1
ON937221.1
ON937222.1
ON937223.1
ON937224.1
ON937225.1
ON937226.1
ON937227.1
ON937228.1
ON937229.1
ON937230.1
ON937231.1
ON937232.1
ON937233.1
ON937234.1
ON937235.1
ON937236.1
ON937237.1
ON937238.1
ON937239.1
ON937240.1
ON937241.1
ON937242.1
ON937243.1
ON937244.1
ON937245.1
ON937246.1
ON937247.1
ON937248.1
ON937249.1
ON937250.1
ON937251.1
ON937252.1
ON937253.1
ON937254.1
ON937255.1
ON937256.1
ON937257.1
ON937258.1
ON937259.1
ON937260.1
ON937261.1
ON937262.1
ON937263.1
ON937264.1
ON938342.1
ON938343.1
ON938344.1
ON938345.1
ON938346.1
ON938347.1
ON938348.1
ON938349.1
ON938350.1
ON938351.1
ON938352.1
ON938353.1
ON938354.1
ON938355.1
ON938356.1
ON938357.1
ON938358.1
ON938359.1
ON938360.1
ON938361.1
ON938362.1
ON938363.1
ON938364.1
ON938365.1
ON938366.1
ON938367.1
ON938368.1
ON938369.1
ON938370.1
ON938371.1
ON938372.1
ON938373.1
ON938374.1
ON938375.1
ON938376.1
ON938377.1
ON938378.1
ON938379.1
ON938380.1
ON938381.1
ON938382.1
ON938383.1
ON938384.1
ON938385.1
ON938386.1
ON938387.1
ON938388.1
ON938389.1
ON938390.1
ON938391.1
ON938392.1
ON938393.1
ON938394.1
ON938395.1
ON938396.1
ON938397.1
ON938398.1
ON938399.1
ON938400.1
ON938401.1
ON938402.1
ON938403.1
ON938404.1
ON938405.1
ON938406.1
ON938407.1
ON938408.1
ON938409.1
ON938410.1
ON938411.1
ON938412.1
ON938413.1
ON938414.1
ON938415.1
ON938416.1
ON938417.1
ON938418.1
ON938419.1
ON938420.1
ON938421.1
ON938422.1
ON938423.1
ON938424.1
ON938425.1
ON938426.1
ON938427.1
ON938428.1
ON938429.1
ON938430.1
ON938431.1
ON938432.1
ON938433.1
ON938434.1
ON938435.1
ON938436.1
ON938437.1
ON938438.1
ON938439.1
ON938440.1
ON938441.1
ON938442.1
ON938443.1
ON938444.1
ON938445.1
ON938446.1
ON938447.1
ON938448.1
ON938449.1
ON938450.1
ON938451.1
ON938452.1
ON938453.1
ON938454.1
ON938455.1
ON938456.1
ON938457.1
ON938458.1
ON938459.1
ON938460.1
ON938461.1
ON938462.1
ON938463.1
ON938464.1
ON938465.1
ON938466.1
ON938467.1
ON938468.1
ON938469.1
ON938470.1
ON938471.1
ON938472.1
ON938473.1
ON938474.1
ON938475.1
ON938476.1
ON938477.1
ON938478.1
ON938479.1
ON938480.1
ON938481.1
ON938482.1
ON938483.1
ON938484.1
ON938485.1
ON938486.1
ON938487.1
ON938488.1
ON938489.1
ON938490.1
ON938491.1
ON938492.1
ON938493.1
ON938494.1
ON938495.1
ON938496.1
ON938497.1
ON938498.1
ON938499.1
ON938500.1
ON938501.1
ON938502.1
ON938503.1
ON938504.1
ON938505.1
ON938506.1
ON938507.1
ON938508.1
ON938509.1
ON938510.1
ON938511.1
ON938512.1
ON938513.1
ON938514.1
ON938515.1
ON938516.1
ON938517.1
ON938518.1
ON938519.1
ON938520.1
ON938521.1
ON938522.1
ON938523.1
ON938524.1
ON938525.1
ON938526.1
ON938527.1
ON938528.1
ON938529.1
ON938530.1
ON938531.1
ON938532.1
ON938533.1
ON938534.1
ON938535.1
ON938536.1
ON938537.1
ON938538.1
ON938539.1
ON938540.1
ON938541.1
ON938542.1
ON938543.1
ON938544.1
ON938545.1
ON938546.1
ON938547.1
ON938548.1
ON938549.1
ON938550.1
ON938551.1
ON938552.1
ON938553.1
ON938554.1
ON938555.1
ON938556.1
ON938557.1
ON938558.1
ON938559.1
ON938560.1
ON938561.1
ON938562.1
ON938563.1
ON938564.1
ON938565.1
ON938566.1
ON938567.1
ON938568.1
ON938569.1
ON938570.1
ON938571.1
ON938572.1
ON938573.1
ON938574.1
ON938575.1
ON938576.1
ON938577.1
ON938578.1
ON938579.1
ON938580.1
ON938581.1
ON938582.1
ON938583.1
ON938584.1
ON938585.1
ON938586.1
ON938587.1
ON938588.1
ON938589.1
ON938590.1
ON938591.1
ON938592.1
ON938593.1
ON938594.1
ON938595.1
ON938596.1
ON938597.1
ON938598.1
ON938599.1
ON938600.1
ON938601.1
ON938602.1
ON938603.1
ON938604.1
ON938605.1
ON938606.1
ON938607.1
ON938608.1
ON938609.1
ON938610.1
ON938611.1
ON938612.1
ON938613.1
ON938614.1
ON938615.1
ON938616.1
ON938617.1
ON938618.1
ON938619.1
ON938620.1
ON938621.1
ON938622.1
ON938623.1
ON938624.1
ON938625.1
ON938626.1
ON938627.1
ON938628.1
ON938629.1
ON938630.1
ON938631.1
ON938632.1
ON938633.1
ON938634.1
ON938635.1
ON938636.1
ON938637.1
ON938638.1
ON938639.1
ON938640.1
ON938641.1
ON938642.1
ON938643.1
ON938644.1
ON938645.1
ON938646.1
ON938647.1
ON938648.1
ON938649.1
ON938650.1
ON938651.1
ON938652.1
ON938653.1
ON938654.1
ON938655.1
ON938656.1
ON938657.1
ON938658.1
ON938659.1
ON938660.1
ON938661.1
ON938662.1
ON938663.1
ON938664.1
ON938665.1
ON938666.1
ON938667.1
ON938668.1
ON938669.1
ON938670.1
ON938671.1
ON938672.1
ON938673.1
ON938674.1
ON938675.1
ON938676.1
ON938677.1
ON938678.1
ON938679.1
ON938680.1
ON938681.1
ON938682.1
ON938683.1
ON938684.1
ON938685.1
ON938686.1
ON938687.1
ON938688.1
ON938689.1
ON938690.1
ON938691.1
ON938692.1
ON938693.1
ON938694.1
ON938695.1
ON938696.1
ON938697.1
ON938698.1
ON938699.1
ON938700.1
ON938701.1
ON938702.1
ON938703.1
ON938704.1
ON938705.1
ON938706.1
ON938707.1
ON938708.1
ON938709.1
ON938710.1
ON938711.1
ON938712.1
ON938713.1
ON938714.1
ON938715.1
ON938716.1
ON938717.1
ON938718.1
ON938719.1
ON938720.1
ON938721.1
ON938722.1
ON938723.1
ON938724.1
ON938725.1
ON938726.1
ON938727.1
ON938728.1
ON938729.1
ON938730.1
ON938731.1
ON938732.1
ON938733.1
ON938734.1
ON938735.1
ON938736.1
ON938737.1
ON938738.1
ON938739.1
ON938740.1
ON938741.1
ON938742.1
ON938743.1
ON938744.1
ON938745.1
ON938746.1
ON938747.1
ON938748.1
ON938749.1
ON938750.1
ON938751.1
ON938752.1
ON938753.1
ON938754.1
ON938755.1
ON938756.1
ON938757.1
ON938758.1
ON938759.1
ON938760.1
ON938761.1
ON938762.1
ON938763.1
ON938764.1
ON938765.1
ON938766.1
ON938767.1
ON938768.1
ON938769.1
ON938770.1
ON938771.1
ON938772.1
ON938773.1
ON938774.1
ON938775.1
ON938776.1
ON938777.1
ON938778.1
ON938779.1
ON938780.1
ON938781.1
ON938782.1
ON938783.1
ON938784.1
ON938785.1
ON938786.1
ON938787.1
ON938788.1
ON938789.1
ON938790.1
ON938791.1
ON938792.1
ON938793.1
ON938794.1
ON938795.1
ON938796.1
ON938797.1
ON938798.1
ON938799.1
ON938800.1
ON938801.1
ON938802.1
ON938803.1
ON938804.1
ON938805.1
ON938806.1
ON938807.1
ON938808.1
ON938809.1
ON938810.1
ON938811.1
ON938812.1
ON938813.1
ON938814.1
ON938815.1
ON938816.1
ON938817.1
ON938818.1
ON938819.1
ON938820.1
ON938821.1
ON938822.1
ON938823.1
ON938824.1
ON938825.1
ON938826.1
ON938827.1
ON938828.1
ON938829.1
ON938830.1
ON938831.1
ON938832.1
ON938833.1
ON938834.1
ON938835.1
ON938836.1
ON938837.1
ON938838.1
ON938839.1
ON938840.1
ON938841.1
ON938842.1
ON938843.1
ON938844.1
ON938845.1
ON938846.1
ON938847.1
ON938848.1
ON938849.1
ON938850.1
ON938851.1
ON938852.1
ON938853.1
ON938854.1
ON938855.1
ON938856.1
ON938857.1
ON938858.1
ON938859.1
ON938860.1
ON938861.1
ON938862.1
ON938863.1
ON938864.1
ON938865.1
ON938866.1
ON938867.1
ON938868.1
ON938869.1
ON938870.1
ON938871.1
ON938872.1
ON938873.1
ON938874.1
ON938875.1
ON938876.1
ON938877.1
ON938878.1
ON938879.1
ON938880.1
ON938881.1
ON938882.1
ON938883.1
ON938884.1
ON938885.1
ON938886.1
ON938887.1
ON938888.1
ON938889.1
ON938890.1
ON938891.1
ON938892.1
ON938893.1
ON938894.1
ON938895.1
ON938896.1
ON938897.1
ON938898.1
ON938899.1
ON938900.1
ON938901.1
ON938902.1
ON938903.1
ON938904.1
ON938905.1
ON938906.1
ON938907.1
ON938908.1
ON938909.1
ON938910.1
ON938911.1
ON938912.1
ON938913.1
ON938914.1
ON938915.1
ON938916.1
ON938917.1
ON938918.1
ON938919.1
ON938920.1
ON938921.1
ON938922.1
ON938923.1
ON938924.1
ON938925.1
ON938926.1
ON938927.1
ON938928.1
ON938929.1
ON938930.1
ON938931.1
ON938932.1
ON938933.1
ON938934.1
ON938935.1
ON938936.1
ON938937.1
ON938938.1
ON938939.1
ON938940.1
ON938941.1
ON938942.1
ON938943.1
ON938944.1
ON938945.1
ON938946.1
ON938947.1
ON938948.1
ON938949.1
ON938950.1
ON938951.1
ON938952.1
ON938953.1
ON938954.1
ON938955.1
ON938956.1
ON938957.1
ON938958.1
ON938959.1
ON938960.1
ON938961.1
ON938962.1
ON938963.1
ON938964.1
ON938965.1
ON938966.1
ON938967.1
ON938968.1
ON938969.1
ON938970.1
ON938971.1
ON938972.1
ON938973.1
ON938974.1
ON938975.1
ON938976.1
ON938977.1
ON938978.1
ON938979.1
ON938980.1
ON938981.1
ON938982.1
ON938983.1
ON938984.1
ON938985.1
ON938986.1
ON938987.1
ON938988.1
ON938989.1
ON938990.1
ON938991.1
ON938992.1
ON938993.1
ON938994.1
ON938995.1
ON938996.1
ON938997.1
ON938998.1
ON938999.1
ON939000.1
ON939001.1
ON939002.1
ON939003.1
ON939004.1
ON939005.1
ON939006.1
ON939007.1
ON939008.1
ON939009.1
ON939010.1
ON939011.1
ON939012.1
ON939013.1
ON939014.1
ON939015.1
ON939016.1
ON939017.1
ON939018.1
ON939019.1
ON939020.1
ON939021.1
ON939022.1
ON939023.1
ON939024.1
ON939025.1
ON939026.1
ON939027.1
ON939028.1
ON939029.1
ON939030.1
ON939031.1
ON939032.1
ON939033.1
ON939034.1
ON939035.1
ON939036.1
ON939037.1
ON939038.1
ON939039.1
ON939040.1
ON939041.1
ON939042.1
ON939043.1
ON939044.1
ON939045.1
ON939046.1
ON939047.1
ON939048.1
ON939049.1
ON939050.1
ON939051.1
ON939052.1
ON939053.1
ON939054.1
ON939055.1
ON939056.1
ON939057.1
ON939058.1
ON939059.1
ON939060.1
ON939061.1
ON939062.1
ON939063.1
ON939064.1
ON939065.1
ON939066.1
ON939067.1
ON939068.1
ON939069.1
ON939070.1
ON939071.1
ON939072.1
ON939073.1
ON939074.1
ON939075.1
ON939076.1
ON939077.1
ON939078.1
ON939079.1
ON939080.1
ON939081.1
ON939082.1
ON939083.1
ON939084.1
ON939085.1
ON939086.1
ON939122.1
ON939123.1
ON939124.1
ON939125.1
ON939126.1
ON939127.1
ON939128.1
ON939129.1
ON939130.1
ON939131.1
ON939132.1
ON939133.1
ON939134.1
ON939135.1
ON939136.1
ON939137.1
ON939138.1
ON939139.1
ON939140.1
ON939141.1
ON939142.1
ON939143.1
ON939144.1
ON939145.1
ON939146.1
ON939147.1
ON939148.1
ON939149.1
ON939150.1
ON939151.1
ON939152.1
ON939153.1
ON939154.1
ON939155.1
ON939156.1
ON939157.1
ON939158.1
ON939159.1
ON939160.1
ON939161.1
ON939162.1
ON939163.1
ON939164.1
ON939165.1
ON939166.1
ON939167.1
ON939168.1
ON939169.1
ON939170.1
ON939171.1
ON939172.1
ON939173.1
ON939174.1
ON939175.1
ON939176.1
ON939177.1
ON939178.1
ON939179.1
ON939180.1
ON939181.1
ON939182.1
ON939183.1
ON939184.1
ON939185.1
ON939186.1
ON939187.1
ON939188.1
ON939189.1
ON939190.1
ON939191.1
ON939192.1
ON939193.1
ON939194.1
ON939195.1
ON939196.1
ON939197.1
ON939198.1
ON939199.1
ON939200.1
ON939201.1
ON939202.1
ON939203.1
ON939204.1
ON939205.1
ON939206.1
ON939207.1
ON939208.1
ON939209.1
ON939210.1
ON939211.1
ON939212.1
ON939213.1
ON939214.1
ON939215.1
ON939216.1
ON939217.1
ON939218.1
ON939219.1
ON939220.1
ON939221.1
ON939222.1
ON939223.1
ON939224.1
ON939225.1
ON939226.1
ON939227.1
ON939228.1
ON939229.1
ON939230.1
ON939231.1
ON939232.1
ON939233.1
ON939234.1
ON939235.1
ON939236.1
ON939237.1
ON939238.1
ON939239.1
ON939240.1
ON939241.1
ON939242.1
ON939243.1
ON939244.1
ON939245.1
ON939246.1
ON939247.1
ON939248.1
ON939249.1
ON939250.1
ON939251.1
ON939252.1
ON939253.1
ON939254.1
ON939255.1
ON939256.1
ON939257.1
ON939258.1
ON939259.1
ON939260.1
ON939261.1
ON939262.1
ON939263.1
ON939264.1
ON939265.1
ON939266.1
ON939267.1
ON939268.1
ON939269.1
ON939270.1
ON939271.1
ON939272.1
ON939273.1
ON939274.1
ON939275.1
ON939276.1
ON939277.1
ON939278.1
ON939279.1
ON939280.1
ON939281.1
ON939282.1
ON939283.1
ON939284.1
ON939285.1
ON939286.1
ON939287.1
ON939288.1
ON939289.1
ON939290.1
ON939291.1
ON939292.1
ON939293.1
ON939294.1
ON939295.1
ON939296.1
ON939297.1
ON939298.1
ON939299.1
ON939300.1
ON939301.1
ON939302.1
ON939303.1
ON939304.1
ON939305.1
ON939306.1
ON939307.1
ON939308.1
ON939309.1
ON939310.1
ON939311.1
ON939312.1
ON939313.1
ON939314.1
ON939315.1
ON939316.1
ON939317.1
ON939318.1
ON939319.1
ON939320.1
ON939321.1
ON939322.1
ON939323.1
ON939324.1
ON939325.1
ON939326.1
ON939327.1
ON939328.1
ON939329.1
ON939330.1
ON939331.1
ON939332.1
ON939333.1
ON939334.1
ON939335.1
ON939336.1
ON939337.1
ON939338.1
ON939339.1
ON939340.1
ON939341.1
ON939342.1
ON939343.1
ON939344.1
ON939345.1
ON939346.1
ON939347.1
ON939348.1
ON939349.1
ON939350.1
ON939351.1
ON939352.1
ON939353.1
ON939354.1
ON939355.1
ON939356.1
ON939357.1
ON939358.1
ON939359.1
ON939360.1
ON939361.1
ON939362.1
ON939363.1
ON939364.1
ON939365.1
ON939366.1
ON939367.1
ON939368.1
ON939369.1
ON939370.1
ON939371.1
ON939372.1
ON939373.1
ON939374.1
ON939375.1
ON939376.1
ON939377.1
ON939378.1
ON939379.1
ON939380.1
ON939381.1
ON939382.1
ON939383.1
ON939384.1
ON939385.1
ON939386.1
ON939387.1
ON939388.1
ON939389.1
ON939390.1
ON939391.1
ON939392.1
ON939393.1
ON939394.1
ON939395.1
ON939396.1
ON939397.1
ON939398.1
ON939399.1
ON939400.1
ON939401.1
ON939402.1
ON939403.1
ON939404.1
ON939405.1
ON939406.1
ON939407.1
ON939408.1
ON939409.1
ON939410.1
ON939411.1
ON939412.1
ON939413.1
ON939414.1
ON939415.1
ON939416.1
ON939417.1
ON939418.1
ON939419.1
ON939420.1
ON939421.1
ON939422.1
ON939423.1
ON939424.1
ON939425.1
ON939426.1
ON939427.1
ON939428.1
ON939429.1
ON939430.1
ON939431.1
ON939432.1
ON939433.1
ON939434.1
ON939435.1
ON939436.1
ON939437.1
ON939438.1
ON939439.1
ON939440.1
ON939441.1
ON939442.1
ON939443.1
ON939444.1
ON939445.1
ON939446.1
ON939447.1
ON939730.1
ON939731.1
ON939732.1
ON939733.1
ON939734.1
ON939735.1
ON939736.1
ON939737.1
ON939738.1
ON939739.1
ON939740.1
ON939741.1
ON939742.1
ON939743.1
ON939744.1
ON939745.1
ON939746.1
ON939747.1
ON939748.1
ON939749.1
ON939750.1
ON939751.1
ON939752.1
ON939753.1
ON939754.1
ON939755.1
ON939756.1
ON939757.1
ON939758.1
ON939759.1
ON939760.1
ON939761.1
ON939762.1
ON939763.1
ON939764.1
ON939765.1
ON939766.1
ON939767.1
ON939768.1
ON939769.1
ON939770.1
ON939771.1
ON939772.1
ON939773.1
ON939774.1
ON939775.1
ON939776.1
ON939777.1
ON939778.1
ON939779.1
ON939780.1
ON939781.1
ON939782.1
ON939783.1
ON939784.1
ON939785.1
ON939786.1
ON939787.1
ON939788.1
ON939789.1
ON939790.1
ON939791.1
ON939792.1
ON939793.1
ON939794.1
ON939795.1
ON939796.1
ON939797.1
ON939798.1
ON939799.1
ON939800.1
ON939801.1
ON939802.1
ON939803.1
ON939804.1
ON939805.1
ON939806.1
ON939807.1
ON939808.1
ON939809.1
ON939810.1
ON939811.1
ON939812.1
ON939813.1
ON939814.1
ON939815.1
ON939816.1
ON939817.1
ON939818.1
ON939819.1
ON939820.1
ON939821.1
ON939822.1
ON939823.1
ON939824.1
ON939825.1
ON939826.1
ON939827.1
ON939828.1
ON939829.1
ON939830.1
ON939831.1
ON939832.1
ON939833.1
ON939834.1
ON939835.1
ON939836.1
ON939837.1
ON939838.1
ON939839.1
ON939840.1
ON939841.1
ON939842.1
ON939843.1
ON939844.1
ON939845.1
ON939846.1
ON939847.1
ON939848.1
ON939849.1
ON939850.1
ON939851.1
ON939852.1
ON939853.1
ON939854.1
ON939855.1
ON939856.1
ON939857.1
ON939858.1
ON939859.1
ON939860.1
ON939861.1
ON939862.1
ON939863.1
ON939864.1
ON939865.1
ON939866.1
ON939867.1
ON939868.1
ON939869.1
ON939870.1
ON939871.1
ON939872.1
ON939873.1
ON939874.1
ON939875.1
ON939876.1
ON939877.1
ON939878.1
ON939879.1
ON939880.1
ON939881.1
ON939882.1
ON939883.1
ON939884.1
ON939885.1
ON939886.1
ON939887.1
ON939888.1
ON939889.1
ON939890.1
ON939891.1
ON939892.1
ON939893.1
ON939894.1
ON939895.1
ON939896.1
ON939897.1
ON939898.1
ON939899.1
ON939900.1
ON939901.1
ON939902.1
ON939903.1
ON939904.1
ON939905.1
ON939906.1
ON939907.1
ON939908.1
ON939909.1
ON939910.1
ON939911.1
ON939912.1
ON939913.1
ON939914.1
ON939915.1
ON939916.1
ON939917.1
ON939918.1
ON939919.1
ON939920.1
ON939921.1
ON939922.1
ON939923.1
ON939924.1
ON939925.1
ON939926.1
ON939927.1
ON939928.1
ON939929.1
ON939930.1
ON939931.1
ON939932.1
ON939933.1
ON939934.1
ON939935.1
ON939936.1
ON939937.1
ON939938.1
ON939939.1
ON939940.1
ON939941.1
ON939942.1
ON939943.1
ON939944.1
ON939945.1
ON939946.1
ON939947.1
ON939948.1
ON939949.1
ON939950.1
ON939951.1
ON939952.1
ON939953.1
ON939954.1
ON939955.1
ON939956.1
ON939957.1
ON939958.1
ON939959.1
ON939960.1
ON939961.1
ON939962.1
ON939963.1
ON939964.1
ON939965.1
ON939966.1
ON939967.1
ON939968.1
ON939969.1
ON939970.1
ON939971.1
ON939972.1
ON939973.1
ON939974.1
ON939975.1
ON939976.1
ON939977.1
ON939978.1
ON939979.1
ON939980.1
ON939981.1
ON939982.1
ON939983.1
ON939984.1
ON939985.1
ON939986.1
ON939987.1
ON939988.1
ON939989.1
ON939990.1
ON939991.1
ON939992.1
ON939993.1
ON939994.1
ON939995.1
ON939996.1
ON939997.1
ON939998.1
ON939999.1
ON940000.1
ON940001.1
ON940002.1
ON940003.1
ON940004.1
ON940005.1
ON940006.1
ON940007.1
ON940008.1
ON940009.1
ON940010.1
ON940011.1
ON940012.1
ON940013.1
ON940014.1
ON940015.1
ON940016.1
ON940017.1
ON940018.1
ON940019.1
ON940020.1
ON940021.1
ON940022.1
ON940023.1
ON940024.1
ON940025.1
ON940026.1
ON940027.1
ON940028.1
ON940029.1
ON940030.1
ON940031.1
ON940032.1
ON940033.1
ON940034.1
ON940035.1
ON940036.1
ON940037.1
ON940038.1
ON940039.1
ON940040.1
ON940041.1
ON940042.1
ON940043.1
ON940044.1
ON940045.1
ON940046.1
ON940047.1
ON940048.1
ON940049.1
ON940050.1
ON940051.1
ON940052.1
ON940053.1
ON940054.1
ON940055.1
ON940056.1
ON940057.1
ON940058.1
ON940059.1
ON940060.1
ON940061.1
ON940062.1
ON940063.1
ON940064.1
ON940065.1
ON940066.1
ON940067.1
ON940068.1
ON940069.1
ON940070.1
ON940071.1
ON940072.1
ON940073.1
ON940074.1
ON940075.1
ON940076.1
ON940077.1
ON940078.1
ON940079.1
ON940080.1
ON940081.1
ON940082.1
ON940083.1
ON940084.1
ON940085.1
ON940086.1
ON940087.1
ON940088.1
ON940089.1
ON940090.1
ON940091.1
ON940092.1
ON940093.1
ON940094.1
ON940095.1
ON940096.1
ON940097.1
ON940098.1
ON940099.1
ON940100.1
ON940101.1
ON940102.1
ON940103.1
ON940104.1
ON940105.1
ON940106.1
ON940107.1
ON940108.1
ON940109.1
ON940110.1
ON940111.1
ON940112.1
ON940113.1
ON940114.1
ON940115.1
ON940116.1
ON940117.1
ON940118.1
ON940119.1
ON940120.1
ON940121.1
ON940122.1
ON940123.1
ON940124.1
ON940125.1
ON940126.1
ON940127.1
ON940128.1
ON940129.1
ON940130.1
ON940131.1
ON940132.1
ON940133.1
ON940134.1
ON940135.1
ON940136.1
ON940137.1
ON940138.1
ON940139.1
ON940140.1
ON940141.1
ON940142.1
ON940143.1
ON940144.1
ON940145.1
ON940146.1
ON940147.1
ON940148.1
ON940149.1
ON940150.1
ON940151.1
ON940152.1
ON940153.1
ON940154.1
ON940155.1
ON940156.1
ON940157.1
ON940158.1
ON940159.1
ON940160.1
ON940161.1
ON940162.1
ON940163.1
ON940164.1
ON940165.1
ON940166.1
ON940167.1
ON940168.1
ON940169.1
ON940170.1
ON940171.1
ON940172.1
ON940173.1
ON940174.1
ON940175.1
ON940176.1
ON940177.1
ON940178.1
ON940179.1
ON940180.1
ON940181.1
ON940182.1
ON940183.1
ON940184.1
ON940185.1
ON940186.1
ON940187.1
ON940188.1
ON940189.1
ON940190.1
ON940191.1
ON940192.1
ON940193.1
ON940194.1
ON940195.1
ON940196.1
ON940197.1
ON940198.1
ON940199.1
ON940200.1
ON940201.1
ON940202.1
ON940203.1
ON940204.1
ON940205.1
ON940206.1
ON940207.1
ON940208.1
ON940209.1
ON940210.1
ON940211.1
ON940212.1
ON940213.1
ON940214.1
ON940215.1
ON940216.1
ON940217.1
ON940218.1
ON940219.1
ON940220.1
ON940221.1
ON940222.1
ON940223.1
ON940224.1
ON940225.1
ON940226.1
ON940227.1
ON940228.1
ON940229.1
ON940230.1
ON940231.1
ON940232.1
ON940233.1
ON940234.1
ON940235.1
ON940236.1
ON940237.1
ON940238.1
ON940239.1
ON940240.1
ON940241.1
ON940242.1
ON940243.1
ON940244.1
ON940245.1
ON940246.1
ON940247.1
ON940248.1
ON940249.1
ON940250.1
ON940251.1
ON940252.1
ON940253.1
ON940254.1
ON940255.1
ON940256.1
ON940257.1
ON940258.1
ON940259.1
ON940260.1
ON940261.1
ON940262.1
ON940263.1
ON940264.1
ON940265.1
ON940266.1
ON940267.1
ON940268.1
ON940269.1
ON940270.1
ON940271.1
ON940272.1
ON940273.1
ON940274.1
ON940275.1
ON940276.1
ON940277.1
ON940278.1
ON940279.1
ON940280.1
ON940281.1
ON940282.1
ON940283.1
ON940284.1
ON940285.1
ON940286.1
ON940287.1
ON940288.1
ON940289.1
ON940290.1
ON940291.1
ON940292.1
ON940293.1
ON940294.1
ON940295.1
ON940296.1
ON940297.1
ON940298.1
ON940299.1
ON940300.1
ON940301.1
ON940302.1
ON940303.1
ON940304.1
ON940305.1
ON940306.1
ON940307.1
ON940308.1
ON940309.1
ON940310.1
ON940311.1
ON940312.1
ON940313.1
ON940314.1
ON940315.1
ON940316.1
ON940317.1
ON940318.1
ON940319.1
ON940320.1
ON940321.1
ON940322.1
ON940323.1
ON940324.1
ON940325.1
ON940326.1
ON940327.1
ON940328.1
ON940329.1
ON940330.1
ON940331.1
ON940332.1
ON940333.1
ON940334.1
ON940335.1
ON940336.1
ON940337.1
ON940338.1
ON940339.1
ON940340.1
ON940341.1
ON940342.1
ON940343.1
ON940344.1
ON940345.1
ON940346.1
ON940347.1
ON940348.1
ON940349.1
ON940350.1
ON940351.1
ON940352.1
ON940353.1
ON940354.1
ON940355.1
ON940356.1
ON940357.1
ON940358.1
ON940359.1
ON940360.1
ON940361.1
ON940362.1
ON940363.1
ON940364.1
ON940365.1
ON940366.1
ON940367.1
ON940368.1
ON940369.1
ON940370.1
ON940371.1
ON940372.1
ON940373.1
ON940374.1
ON940375.1
ON940376.1
ON940377.1
ON940378.1
ON940379.1
ON940380.1
ON940381.1
ON940382.1
ON940383.1
ON940384.1
ON940385.1
ON940386.1
ON940387.1
ON940388.1
ON940389.1
ON940390.1
ON940391.1
ON940392.1
ON940393.1
ON940394.1
ON940395.1
ON940396.1
ON940397.1
ON940398.1
ON940399.1
ON940400.1
ON940401.1
ON940402.1
ON940403.1
ON940404.1
ON940405.1
ON940406.1
ON940407.1
ON940408.1
ON940409.1
ON940410.1
ON940411.1
ON940412.1
ON940413.1
ON940414.1
ON940415.1
ON940416.1
ON940417.1
ON940418.1
ON940419.1
ON940420.1
ON940421.1
ON940422.1
ON940423.1
ON940424.1
ON940425.1
ON940426.1
ON940427.1
ON940428.1
ON940429.1
ON940430.1
ON940431.1
ON940432.1
ON940433.1
ON940434.1
ON940435.1
ON940436.1
ON940437.1
ON940438.1
ON940439.1
ON940440.1
ON940441.1
ON940442.1
ON940443.1
ON940444.1
ON940445.1
ON940446.1
ON940447.1
ON940448.1
ON940449.1
ON940450.1
ON940451.1
ON940452.1
ON940453.1
ON940454.1
ON940455.1
ON940456.1
ON940457.1
ON940458.1
ON940459.1
ON940460.1
ON940461.1
ON940462.1
ON940463.1
ON940464.1
ON940465.1
ON940466.1
ON940467.1
ON940468.1
ON940469.1
ON940470.1
ON940471.1
ON940472.1
ON940473.1
ON940474.1
ON940475.1
ON940476.1
ON940477.1
ON940478.1
ON940479.1
ON940480.1
ON940481.1
ON940482.1
ON940483.1
ON940484.1
ON940485.1
ON940486.1
ON940487.1
ON940488.1
ON940489.1
ON940490.1
ON940491.1
ON940492.1
ON940493.1
ON940494.1
ON940495.1
ON940496.1
ON940497.1
ON940498.1
ON940499.1
ON940500.1
ON940501.1
ON940502.1
ON940503.1
ON940504.1
ON940505.1
ON940506.1
ON940507.1
ON940508.1
ON940509.1
ON940510.1
ON940511.1
ON940512.1
ON940513.1
ON940514.1
ON940515.1
ON940516.1
ON940517.1
ON940518.1
ON940519.1
ON940520.1
ON940521.1
ON940522.1
ON940523.1
ON940524.1
ON940525.1
ON940526.1
ON940527.1
ON940528.1
ON940529.1
ON940530.1
ON940531.1
ON940532.1
ON940533.1
ON940534.1
ON940535.1
ON940536.1
ON940537.1
ON940538.1
ON940539.1
ON940540.1
ON940541.1
ON940542.1
ON940543.1
ON940544.1
ON940545.1
ON940546.1
ON940547.1
ON940548.1
ON940549.1
ON940550.1
ON940551.1
ON940552.1
ON940553.1
ON940554.1
ON940555.1
ON940556.1
ON940557.1
ON940558.1
ON940559.1
ON940560.1
ON940561.1
ON940562.1
ON940563.1
ON940564.1
ON940565.1
ON940566.1
ON940567.1
ON940568.1
ON940569.1
ON940570.1
ON940571.1
ON940572.1
ON940573.1
ON940574.1
ON940575.1
ON940576.1
ON940577.1
ON940578.1
ON940579.1
ON940580.1
ON940581.1
ON940582.1
ON940583.1
ON940584.1
ON940585.1
ON940586.1
ON940587.1
ON940588.1
ON940589.1
ON940590.1
ON940591.1
ON940592.1
ON940593.1
ON940594.1
ON940595.1
ON940596.1
ON940597.1
ON940598.1
ON940599.1
ON940600.1
ON940601.1
ON940602.1
ON940603.1
ON940604.1
ON940605.1
ON940606.1
ON940607.1
ON940608.1
ON940609.1
ON940610.1
ON940611.1
ON940612.1
ON940613.1
ON940614.1
ON940615.1
ON940616.1
ON940617.1
ON940618.1
ON940619.1
ON940620.1
ON940621.1
ON940622.1
ON940623.1
ON940624.1
ON940625.1
ON940626.1
ON940627.1
ON940628.1
ON940629.1
ON940630.1
ON940631.1
ON940632.1
ON940633.1
ON940634.1
ON940635.1
ON940636.1
ON940637.1
ON940638.1
ON940639.1
ON940640.1
ON940641.1
ON940642.1
ON940643.1
ON940644.1
ON940645.1
ON940646.1
ON940647.1
ON940648.1
ON940649.1
ON940650.1
ON940651.1
ON940652.1
ON940653.1
ON940654.1
ON940655.1
ON940656.1
ON940657.1
ON940658.1
ON940659.1
ON940660.1
ON940661.1
ON940662.1
ON940663.1
ON940664.1
ON940665.1
ON940666.1
ON940667.1
ON940668.1
ON940669.1
ON940670.1
ON940671.1
ON940672.1
ON940673.1
ON940674.1
ON940675.1
ON940676.1
ON940677.1
ON940678.1
ON940679.1
ON940680.1
ON940681.1
ON940682.1
ON940683.1
ON940684.1
ON940685.1
ON940686.1
ON940687.1
ON940688.1
ON940689.1
ON940690.1
ON940691.1
ON940692.1
ON940693.1
ON940694.1
ON940695.1
ON940696.1
ON940697.1
ON940698.1
ON940699.1
ON940700.1
ON940701.1
ON940702.1
ON940703.1
ON940704.1
ON940705.1
ON940706.1
ON940707.1
ON940708.1
ON940709.1
ON940710.1
ON940711.1
ON940712.1
ON940713.1
ON940714.1
ON940715.1
ON940716.1
ON940717.1
ON940718.1
ON940719.1
ON940720.1
ON940721.1
ON940722.1
ON940723.1
ON940724.1
ON940725.1
ON940726.1
ON940727.1
ON940728.1
ON940729.1
ON940730.1
ON940731.1
ON940732.1
ON940733.1
ON940734.1
ON940735.1
ON940736.1
ON940737.1
ON940738.1
ON940739.1
ON940740.1
ON940741.1
ON940742.1
ON940743.1
ON940744.1
ON940745.1
ON940746.1
ON940747.1
ON940748.1
ON940749.1
ON940750.1
ON940751.1
ON940752.1
ON940753.1
ON940754.1
ON940755.1
ON940756.1
ON940757.1
ON940758.1
ON940759.1
ON940760.1
ON940761.1
ON940762.1
ON940763.1
ON940764.1
ON940765.1
ON940766.1
ON940767.1
ON940768.1
ON940769.1
ON940770.1
ON940771.1
ON940772.1
ON940773.1
ON940774.1
ON940775.1
ON940776.1
ON940777.1
ON940778.1
ON940779.1
ON940780.1
ON940781.1
ON940782.1
ON940783.1
ON940784.1
ON940785.1
ON940786.1
ON940787.1
ON940788.1
ON940789.1
ON940790.1
ON940791.1
ON940792.1
ON940793.1
ON940794.1
ON940795.1
ON940796.1
ON940797.1
ON940798.1
ON940799.1
ON940800.1
ON940801.1
ON940802.1
ON940803.1
ON940804.1
ON940805.1
ON940806.1
ON940807.1
ON940808.1
ON940809.1
ON940810.1
ON940811.1
ON940812.1
ON940813.1
ON940814.1
ON940815.1
ON940816.1
ON940817.1
ON940818.1
ON940819.1
ON940820.1
ON940821.1
ON940822.1
ON940823.1
ON940824.1
ON940825.1
ON940826.1
ON940827.1
ON940828.1
ON940829.1
ON940830.1
ON940831.1
ON940832.1
ON940833.1
ON940834.1
ON940835.1
ON940836.1
ON940837.1
ON940838.1
ON940839.1
ON940840.1
ON940841.1
ON940842.1
ON940843.1
ON940844.1
ON940845.1
ON940846.1
ON940847.1
ON940848.1
ON940849.1
ON940850.1
ON940851.1
ON940852.1
ON940853.1
ON940854.1
ON940855.1
ON940856.1
ON940857.1
ON940858.1
ON940859.1
ON940860.1
ON940861.1
ON940862.1
ON940863.1
ON940864.1
ON940865.1
ON940866.1
ON940867.1
ON940868.1
ON940869.1
ON940870.1
ON940871.1
ON940872.1
ON940873.1
ON940874.1
ON940875.1
ON940876.1
ON940877.1
ON940878.1
ON940879.1
ON940880.1
ON940881.1
ON940882.1
ON940883.1
ON940884.1
ON940885.1
ON940886.1
ON940887.1
ON940888.1
ON940889.1
ON940890.1
ON940891.1
ON940892.1
ON940893.1
ON940894.1
ON940895.1
ON940896.1
ON940897.1
ON940898.1
ON940899.1
ON940900.1
ON940901.1
ON940902.1
ON940903.1
ON940904.1
ON940905.1
ON940906.1
ON940907.1
ON940908.1
ON940909.1
ON940910.1
ON940911.1
ON940912.1
ON940913.1
ON940914.1
ON940915.1
ON940916.1
ON940917.1
ON940918.1
ON940919.1
ON940920.1
ON940921.1
ON940922.1
ON940923.1
ON940924.1
ON940925.1
ON940926.1
ON940927.1
ON940928.1
ON940929.1
ON940930.1
ON940931.1
ON940932.1
ON940933.1
ON940934.1
ON940935.1
ON940936.1
ON940937.1
ON940938.1
ON940939.1
ON940940.1
ON940941.1
ON940942.1
ON940943.1
ON940944.1
ON940945.1
ON940946.1
ON940947.1
ON940948.1
ON940949.1
ON940950.1
ON940951.1
ON940952.1
ON940953.1
ON940954.1
ON940955.1
ON940956.1
ON940957.1
ON940958.1
ON940959.1
ON940960.1
ON940961.1
ON940962.1
ON940963.1
ON940964.1
ON940965.1
ON940966.1
ON940967.1
ON940968.1
ON940969.1
ON940970.1
ON940971.1
ON940972.1
ON940973.1
ON940974.1
ON940975.1
ON940976.1
ON940977.1
ON940978.1
ON940979.1
ON940980.1
ON940981.1
ON940982.1
ON940983.1
ON940984.1
ON940985.1
ON940986.1
ON940987.1
ON940988.1
ON940989.1
ON940990.1
ON940991.1
ON940992.1
ON940993.1
ON940994.1
ON940995.1
ON940996.1
ON940997.1
ON940998.1
ON940999.1
ON941000.1
ON941001.1
ON941002.1
ON941003.1
ON941004.1
ON941005.1
ON941006.1
ON941007.1
ON941008.1
ON941009.1
ON941010.1
ON941011.1
ON941012.1
ON941013.1
ON941014.1
ON941015.1
ON941016.1
ON941017.1
ON941018.1
ON941019.1
ON941020.1
ON941021.1
ON941022.1
ON941023.1
ON941024.1
ON941025.1
ON941026.1
ON941027.1
ON941028.1
ON941029.1
ON941030.1
ON941031.1
ON941032.1
ON941033.1
ON941034.1
ON941035.1
ON941036.1
ON941037.1
ON941038.1
ON941039.1
ON941040.1
ON941041.1
ON941042.1
ON941043.1
ON941044.1
ON941045.1
ON941046.1
ON941047.1
ON941048.1
ON941049.1
ON941050.1
ON941051.1
ON941052.1
ON941053.1
ON941054.1
ON941055.1
ON941056.1
ON941057.1
ON941058.1
ON941059.1
ON941060.1
ON941061.1
ON941062.1
ON941063.1
ON941064.1
ON941065.1
ON941066.1
ON941067.1
ON941068.1
ON941069.1
ON941070.1
ON941071.1
ON941072.1
ON941073.1
ON941074.1
ON941075.1
ON941076.1
ON941077.1
ON941078.1
ON941079.1
ON941080.1
ON941081.1
ON941082.1
ON941083.1
ON941084.1
ON941085.1
ON941086.1
ON941087.1
ON941088.1
ON941089.1
ON941090.1
ON941091.1
ON941092.1
ON941093.1
ON941094.1
ON941095.1
ON941096.1
ON941097.1
ON941098.1
ON941099.1
ON941100.1
ON941101.1
ON941102.1
ON941103.1
ON941104.1
ON941105.1
ON941106.1
ON941107.1
ON941108.1
ON941109.1
ON941110.1
ON941111.1
ON941112.1
ON941113.1
ON941114.1
ON941115.1
ON941116.1
ON941117.1
ON941118.1
ON941119.1
ON941120.1
ON941121.1
ON941122.1
ON941123.1
ON941124.1
ON941125.1
ON941126.1
ON941127.1
ON941128.1
ON941129.1
ON941130.1
ON941131.1
ON941132.1
ON941133.1
ON941134.1
ON941135.1
ON941136.1
ON941137.1
ON941138.1
ON941139.1
ON941140.1
ON941141.1
ON941142.1
ON941143.1
ON941144.1
ON941145.1
ON941146.1
ON941147.1
ON941148.1
ON941149.1
ON941150.1
ON941151.1
ON941152.1
ON941153.1
ON941154.1
ON941155.1
ON941156.1
ON941157.1
ON941158.1
ON941159.1
ON941160.1
ON941161.1
ON941162.1
ON941163.1
ON941164.1
ON941165.1
ON941166.1
ON941167.1
ON941168.1
ON941169.1
ON941170.1
ON941171.1
ON941172.1
ON941173.1
ON941174.1
ON941175.1
ON941176.1
ON941177.1
ON941178.1
ON941179.1
ON941180.1
ON941181.1
ON941182.1
ON941183.1
ON941184.1
ON941185.1
ON941186.1
ON941187.1
ON941188.1
ON941189.1
ON941190.1
ON941191.1
ON941192.1
ON941193.1
ON941194.1
ON941195.1
ON941196.1
ON941197.1
ON941198.1
ON941199.1
ON941200.1
ON941201.1
ON941202.1
ON941203.1
ON941204.1
ON941205.1
ON941206.1
ON941207.1
ON941208.1
ON941209.1
ON941210.1
ON941211.1
ON941212.1
ON941213.1
ON941214.1
ON941215.1
ON941216.1
ON941217.1
ON941218.1
ON941219.1
ON941220.1
ON941221.1
ON941222.1
ON941223.1
ON941224.1
ON941225.1
ON941226.1
ON941227.1
ON941228.1
ON941229.1
ON941230.1
ON941231.1
ON941232.1
ON941233.1
ON941234.1
ON941235.1
ON941236.1
ON941237.1
ON941238.1
ON941239.1
ON941240.1
ON941241.1
ON941242.1
ON941243.1
ON941244.1
ON941245.1
ON941246.1
ON941247.1
ON941248.1
ON941249.1
ON941250.1
ON941251.1
ON941252.1
ON941253.1
ON941254.1
ON941255.1
ON941256.1
ON941257.1
ON941258.1
ON941259.1
ON941260.1
ON941261.1
ON941262.1
ON941263.1
ON941264.1
ON941265.1
ON941266.1
ON941267.1
ON941268.1
ON941269.1
ON941270.1
ON941271.1
ON941272.1
ON941273.1
ON941274.1
ON941275.1
ON941276.1
ON941277.1
ON941278.1
ON941279.1
ON941280.1
ON941281.1
ON941282.1
ON941283.1
ON941284.1
ON941285.1
ON941286.1
ON941287.1
ON941288.1
ON941289.1
ON941290.1
ON941291.1
ON941292.1
ON941293.1
ON941294.1
ON941295.1
ON941296.1
ON941297.1
ON941298.1
ON941299.1
ON941300.1
ON941301.1
ON941302.1
ON941303.1
ON941304.1
ON941305.1
ON941306.1
ON941307.1
ON941308.1
ON941309.1
ON941310.1
ON941311.1
ON941312.1
ON941313.1
ON941314.1
ON941315.1
ON941316.1
ON941317.1
ON941318.1
ON941319.1
ON941320.1
ON941321.1
ON941322.1
ON941323.1
ON941324.1
ON941325.1
ON941326.1
ON941327.1
ON941328.1
ON941329.1
ON941330.1
ON941331.1
ON941332.1
ON941333.1
ON941334.1
ON941335.1
ON941336.1
ON941337.1
ON941338.1
ON941339.1
ON941340.1
ON941341.1
ON941342.1
ON941343.1
ON941344.1
ON941345.1
ON941346.1
ON941347.1
ON941348.1
ON941349.1
ON941350.1
ON941351.1
ON941352.1
ON941353.1
ON941354.1
ON941355.1
ON941356.1
ON941357.1
ON941358.1
ON941359.1
ON941360.1
ON941361.1
ON941362.1
ON941363.1
ON941364.1
ON941365.1
ON941366.1
ON941367.1
ON941368.1
ON941369.1
ON941370.1
ON941371.1
ON941372.1
ON941373.1
ON941374.1
ON941375.1
ON941376.1
ON941377.1
ON941378.1
ON941379.1
ON941380.1
ON941381.1
ON941382.1
ON941383.1
ON941384.1
ON941385.1
ON941386.1
ON941387.1
ON941388.1
ON941389.1
ON941390.1
ON941391.1
ON941392.1
ON941393.1
ON941394.1
ON941395.1
ON941396.1
ON941397.1
ON941398.1
ON941399.1
ON941400.1
ON941401.1
ON941402.1
ON941403.1
ON941404.1
ON941405.1
ON941406.1
ON941407.1
ON941408.1
ON941409.1
ON941410.1
ON941411.1
ON941412.1
ON941413.1
ON941414.1
ON941415.1
ON941416.1
ON941417.1
ON941418.1
ON941419.1
ON941420.1
ON941421.1
ON941422.1
ON941423.1
ON941424.1
ON941425.1
ON941426.1
ON941427.1
ON941428.1
ON941429.1
ON941430.1
ON941431.1
ON941432.1
ON941433.1
ON941434.1
ON941435.1
ON941436.1
ON941437.1
ON941438.1
ON941439.1
ON941440.1
ON941441.1
ON941442.1
ON941443.1
ON941444.1
ON941445.1
ON941446.1
ON941447.1
ON941448.1
ON941449.1
ON941450.1
ON941451.1
ON941452.1
ON941453.1
ON941454.1
ON941455.1
ON941456.1
ON941457.1
ON941458.1
ON941459.1
ON941460.1
ON941461.1
ON941462.1
ON941463.1
ON941464.1
ON941465.1
ON941466.1
ON941467.1
ON941468.1
ON941469.1
ON941470.1
ON941471.1
ON941472.1
ON941473.1
ON941474.1
ON941475.1
ON941476.1
ON941477.1
ON941478.1
ON941479.1
ON941480.1
ON941481.1
ON941482.1
ON941483.1
ON941484.1
ON941485.1
ON941486.1
ON941487.1
ON941488.1
ON941489.1
ON941490.1
ON941491.1
ON941492.1
ON941493.1
ON941494.1
ON941495.1
ON941496.1
ON941497.1
ON941498.1
ON941499.1
ON941500.1
ON941501.1
ON941502.1
ON941503.1
ON941504.1
ON941505.1
ON941506.1
ON941507.1
ON941508.1
ON941509.1
ON941510.1
ON941511.1
ON941512.1
ON941513.1
ON941514.1
ON941515.1
ON941516.1
ON941517.1
ON941518.1
ON941519.1
ON941520.1
ON941521.1
ON941522.1
ON941523.1
ON941524.1
ON941525.1
ON941526.1
ON941527.1
ON941528.1
ON941529.1
ON941530.1
ON941531.1
ON941532.1
ON941533.1
ON941534.1
ON941535.1
ON941536.1
ON941537.1
ON941538.1
ON941539.1
ON941540.1
ON941541.1
ON941542.1
ON941543.1
ON941544.1
ON941545.1
ON941546.1
ON941547.1
ON941548.1
ON941549.1
ON941550.1
ON941551.1
ON941552.1
ON941553.1
ON941554.1
ON941555.1
ON941556.1
ON941557.1
ON941558.1
ON941559.1
ON941560.1
ON941561.1
ON941562.1
ON941563.1
ON941564.1
ON941565.1
ON941566.1
ON941567.1
ON941568.1
ON941569.1
ON941570.1
ON941571.1
ON941572.1
ON941573.1
ON941574.1
ON941575.1
ON941576.1
ON941577.1
ON941578.1
ON941579.1
ON941580.1
ON941581.1
ON941582.1
ON941583.1
ON941584.1
ON941585.1
ON941586.1
ON941587.1
ON941588.1
ON941589.1
ON941590.1
ON941591.1
ON941592.1
ON941593.1
ON941594.1
ON941595.1
ON941596.1
ON941597.1
ON941598.1
ON941599.1
ON941600.1
ON941601.1
ON941602.1
ON941603.1
ON941604.1
ON941605.1
ON941606.1
ON941607.1
ON941608.1
ON941609.1
ON941610.1
ON941611.1
ON941612.1
ON941613.1
ON941614.1
ON941615.1
ON941616.1
ON941617.1
ON941618.1
ON941619.1
ON941620.1
ON941621.1
ON941622.1
ON941623.1
ON941624.1
ON941625.1
ON941626.1
ON941627.1
ON941628.1
ON941629.1
ON941630.1
ON941631.1
ON941632.1
ON941633.1
ON941634.1
ON941635.1
ON941636.1
ON941637.1
ON941638.1
ON941639.1
ON941640.1
ON941641.1
ON941642.1
ON941643.1
ON941644.1
ON941645.1
ON941646.1
ON941647.1
ON941648.1
ON941649.1
ON941650.1
ON941651.1
ON941652.1
ON941653.1
ON941654.1
ON941655.1
ON941656.1
ON941657.1
ON941658.1
ON941659.1
ON941660.1
ON941661.1
ON941662.1
ON941663.1
ON941664.1
ON941665.1
ON941666.1
ON941667.1
ON941668.1
ON941669.1
ON941670.1
ON941671.1
ON941672.1
ON941673.1
ON941674.1
ON941675.1
ON941676.1
ON941677.1
ON941678.1
ON941679.1
ON941680.1
ON941681.1
ON941682.1
ON941683.1
ON941684.1
ON941685.1
ON941686.1
ON941687.1
ON941688.1
ON941689.1
ON941690.1
ON941691.1
ON941692.1
ON941693.1
ON941694.1
ON941695.1
ON941696.1
ON941697.1
ON941698.1
ON941699.1
ON941700.1
ON941701.1
ON941702.1
ON941703.1
ON941704.1
ON941705.1
ON941706.1
ON941707.1
ON941708.1
ON941709.1
ON941710.1
ON941711.1
ON941712.1
ON941713.1
ON941714.1
ON941715.1
ON941716.1
ON941717.1
ON941718.1
ON941719.1
ON941720.1
ON941721.1
ON941722.1
ON941723.1
ON941724.1
ON941725.1
ON941726.1
ON941727.1
ON941728.1
ON941729.1
ON941730.1
ON941731.1
ON941732.1
ON941733.1
ON941734.1
ON941735.1
ON941736.1
ON941737.1
ON941738.1
ON941739.1
ON941740.1
ON941741.1
ON941742.1
ON941743.1
ON941744.1
ON941745.1
ON941746.1
ON941747.1
ON941748.1
ON941749.1
ON941750.1
ON941751.1
ON941752.1
ON941753.1
ON941754.1
ON941755.1
ON941756.1
ON941757.1
ON941758.1
ON941759.1
ON941760.1
ON941761.1
ON941762.1
ON941763.1
ON941764.1
ON941765.1
ON941766.1
ON941767.1
ON941768.1
ON941769.1
ON941770.1
ON941771.1
ON941772.1
ON941773.1
ON941774.1
ON941775.1
ON941776.1
ON941777.1
ON941778.1
ON941779.1
ON941780.1
ON941781.1
ON941782.1
ON941783.1
ON941784.1
ON941785.1
ON941786.1
ON941787.1
ON941788.1
ON941789.1
ON941790.1
ON941791.1
ON941792.1
ON941793.1
ON941794.1
ON941795.1
ON941796.1
ON941797.1
ON941798.1
ON941799.1
ON941800.1
ON941801.1
ON941802.1
ON941803.1
ON941804.1
ON941805.1
ON941806.1
ON941807.1
ON941808.1
ON941809.1
ON941810.1
ON941811.1
ON941812.1
ON941813.1
ON941814.1
ON941815.1
ON941816.1
ON941817.1
ON941818.1
ON941819.1
ON941820.1
ON941821.1
ON941822.1
ON941823.1
ON941824.1
ON941825.1
ON941826.1
ON941827.1
ON941828.1
ON941829.1
ON941830.1
ON941831.1
ON941832.1
ON941833.1
ON941834.1
ON941835.1
ON941836.1
ON941837.1
ON941838.1
ON941839.1
ON941840.1
ON941841.1
ON941842.1
ON941843.1
ON941844.1
ON941845.1
ON941846.1
ON941847.1
ON941848.1
ON941849.1
ON941850.1
ON941851.1
ON941852.1
ON941853.1
ON941854.1
ON941855.1
ON941856.1
ON941857.1
ON941858.1
ON941859.1
ON941860.1
ON941861.1
ON941862.1
ON941863.1
ON941864.1
ON941865.1
ON941866.1
ON941867.1
ON941868.1
ON941869.1
ON941870.1
ON941871.1
ON941872.1
ON941873.1
ON941874.1
ON941875.1
ON941876.1
ON941877.1
ON941878.1
ON941879.1
ON941880.1
ON941881.1
ON941882.1
ON941883.1
ON941884.1
ON941885.1
ON941886.1
ON941887.1
ON941888.1
ON941889.1
ON941890.1
ON941891.1
ON941892.1
ON941893.1
ON941894.1
ON941895.1
ON941896.1
ON941897.1
ON941898.1
ON941899.1
ON941900.1
ON941901.1
ON941902.1
ON941903.1
ON941904.1
ON941905.1
ON941906.1
ON941907.1
ON941908.1
ON941909.1
ON941910.1
ON941911.1
ON941912.1
ON941913.1
ON941914.1
ON941915.1
ON941916.1
ON941917.1
ON941918.1
ON941919.1
ON941920.1
ON941921.1
ON941922.1
ON941923.1
ON941924.1
ON941925.1
ON941926.1
ON941927.1
ON941928.1
ON941929.1
ON941930.1
ON941931.1
ON941932.1
ON941933.1
ON941934.1
ON941935.1
ON941936.1
ON941937.1
ON941938.1
ON941939.1
ON941940.1
ON941941.1
ON941942.1
ON941943.1
ON941944.1
ON941945.1
ON941946.1
ON941947.1
ON941948.1
ON941949.1
ON941950.1
ON941951.1
ON941952.1
ON941953.1
ON941954.1
ON941955.1
ON941956.1
ON941957.1
ON941958.1
ON941959.1
ON941960.1
ON941961.1
ON941962.1
ON941963.1
ON941964.1
ON941965.1
ON941966.1
ON941967.1
ON941968.1
ON941969.1
ON941970.1
ON941971.1
ON941972.1
ON941973.1
ON941974.1
ON941975.1
ON941976.1
ON941977.1
ON941978.1
ON941979.1
ON941980.1
ON941981.1
ON941982.1
ON941983.1
ON941984.1
ON941985.1
ON941986.1
ON941987.1
ON941988.1
ON941989.1
ON941990.1
ON941991.1
ON941992.1
ON941993.1
ON941994.1
ON941995.1
ON941996.1
ON941997.1
ON941998.1
ON941999.1
ON942000.1
ON942001.1
ON942002.1
ON942003.1
ON942004.1
ON942005.1
ON942006.1
ON942007.1
ON942008.1
ON942009.1
ON942010.1
ON942011.1
ON942012.1
ON942013.1
ON942014.1
ON942015.1
ON942016.1
ON942017.1
ON942018.1
ON942019.1
ON942020.1
ON942021.1
ON942022.1
ON942023.1
ON942024.1
ON942025.1
ON942026.1
ON942027.1
ON942028.1
ON942029.1
ON942030.1
ON942031.1
ON942032.1
ON942033.1
ON942034.1
ON942035.1
ON942036.1
ON942037.1
ON942038.1
ON942039.1
ON942040.1
ON942041.1
ON942042.1
ON942043.1
ON942044.1
ON942045.1
ON942046.1
ON942047.1
ON942048.1
ON942049.1
ON942050.1
ON942051.1
ON942052.1
ON942053.1
ON942054.1
ON942055.1
ON942056.1
ON942057.1
ON942058.1
ON942059.1
ON942060.1
ON942061.1
ON942062.1
ON942063.1
ON942064.1
ON942065.1
ON942066.1
ON942067.1
ON942068.1
ON942069.1
ON942070.1
ON942071.1
ON942072.1
ON942073.1
ON942074.1
ON942075.1
ON942076.1
ON942077.1
ON942078.1
ON942079.1
ON942080.1
ON942081.1
ON942082.1
ON942083.1
ON942084.1
ON942085.1
ON942086.1
ON942087.1
ON942088.1
ON942089.1
ON942090.1
ON942091.1
ON942092.1
ON942093.1
ON942094.1
ON942095.1
ON942096.1
ON942097.1
ON942098.1
ON942099.1
ON942100.1
ON942101.1
ON942102.1
ON942103.1
ON942104.1
ON942105.1
ON942106.1
ON942107.1
ON942108.1
ON942109.1
ON942110.1
ON942111.1
ON942112.1
ON942113.1
ON942114.1
ON942115.1
ON942116.1
ON942117.1
ON942118.1
ON942119.1
ON942120.1
ON942121.1
ON942122.1
ON942123.1
ON942124.1
ON942125.1
ON942126.1
ON942127.1
ON942128.1
ON942129.1
ON942130.1
ON942131.1
ON942132.1
ON942133.1
ON942134.1
ON942135.1
ON942136.1
ON942137.1
ON942138.1
ON942139.1
ON942140.1
ON942141.1
ON942142.1
ON942143.1
ON942144.1
ON942145.1
ON942146.1
ON942147.1
ON942148.1
ON942149.1
ON942150.1
ON942151.1
ON942152.1
ON942153.1
ON942154.1
ON942155.1
ON942156.1
ON942157.1
ON942158.1
ON942159.1
ON942160.1
ON942161.1
ON942162.1
ON942163.1
ON942164.1
ON942165.1
ON942166.1
ON942167.1
ON942168.1
ON942169.1
ON942170.1
ON942171.1
ON942172.1
ON942173.1
ON942174.1
ON942175.1
ON942176.1
ON942177.1
ON942178.1
ON942179.1
ON942180.1
ON942181.1
ON942182.1
ON942183.1
ON942184.1
ON942185.1
ON942186.1
ON942187.1
ON942188.1
ON942189.1
ON942190.1
ON942191.1
ON942192.1
ON942193.1
ON942194.1
ON942195.1
ON942196.1
ON942197.1
ON942198.1
ON942199.1
ON942200.1
ON942201.1
ON942202.1
ON942203.1
ON942204.1
ON942205.1
ON942206.1
ON942207.1
ON942208.1
ON942209.1
ON942210.1
ON942211.1
ON942212.1
ON942213.1
ON942214.1
ON942215.1
ON942216.1
ON942217.1
ON942258.2
ON942259.2
ON942260.2
ON942261.2
ON942262.2
ON942263.2
ON942264.2
ON942265.2
ON942266.2
ON942267.2
ON942268.2
ON942269.2
ON942270.2
ON942271.2
ON942272.2
ON942273.2
ON942274.2
ON942275.2
ON942276.1
ON942277.2
ON942278.2
ON942279.1
ON942280.1
ON942281.2
ON942282.2
ON942283.1
ON942284.2
ON942285.2
ON942286.1
ON942287.2
ON942288.1
ON942289.2
ON942290.2
ON942291.2
ON942292.2
ON942293.1
ON942294.2
ON942295.1
ON942296.2
ON942297.2
ON942298.2
ON942299.2
ON942300.2
ON942301.1
ON942302.2
ON942303.2
ON942304.2
ON942305.2
ON942306.2
ON942307.2
ON942308.2
ON942309.2
ON942310.2
ON942311.1
ON942312.2
ON942313.2
ON942314.1
ON942315.2
ON942316.2
ON942317.2
ON942318.2
ON942319.2
ON942320.2
ON942321.2
ON942322.2
ON942323.2
ON942324.2
ON942325.2
ON942326.2
ON942327.2
ON942328.2
ON942329.2
ON942330.2
ON942331.2
ON942332.2
ON942333.2
ON942334.2
ON942335.2
ON942336.2
ON942337.2
ON942338.2
ON942339.2
ON942340.2
ON942341.2
ON942342.1
ON942343.2
ON942344.2
ON942345.2
ON942346.2
ON942347.1
ON942348.2
ON942349.1
ON942350.2
ON942351.2
ON942352.2
ON942353.2
ON942354.2
ON942355.2
ON942356.2
ON942357.2
ON942358.1
ON942359.2
ON942360.2
ON942361.2
ON942362.1
ON942363.2
ON942364.2
ON942365.1
ON942366.2
ON942367.2
ON942368.1
ON942369.2
ON942370.2
ON942371.2
ON942372.2
ON942373.2
ON942374.2
ON942375.2
ON942376.2
ON942377.2
ON942378.2
ON942379.2
ON942380.2
ON942381.2
ON942382.2
ON942383.2
ON942384.2
ON942385.1
ON942386.2
ON942387.2
ON942388.2
ON942389.2
ON942390.2
ON942391.2
ON942392.2
ON942393.2
ON942394.2
ON942395.2
ON942396.2
ON942397.2
ON942398.2
ON942399.1
ON942400.2
ON942401.2
ON942402.2
ON942403.2
ON942404.2
ON942405.2
ON942406.2
ON942407.2
ON942408.2
ON942409.2
ON942410.2
ON942411.1
ON942412.2
ON942413.2
ON942414.2
ON942415.2
ON942416.2
ON942417.2
ON942418.1
ON942419.2
ON942420.2
ON942421.2
ON942422.2
ON942423.2
ON942424.2
ON942425.2
ON942426.2
ON942427.2
ON942428.2
ON942429.2
ON942430.2
ON942431.2
ON942432.2
ON942433.2
ON942434.2
ON942435.2
ON942436.2
ON942437.1
ON942438.2
ON942439.2
ON942440.2
ON942441.2
ON942442.2
ON942443.2
ON942444.1
ON942445.2
ON942446.2
ON942447.2
ON942448.1
ON942449.2
ON942450.2
ON942451.2
ON942452.2
ON942453.2
ON942454.2
ON942455.2
ON942456.1
ON942457.2
ON942458.2
ON942459.1
ON942460.2
ON942461.2
ON942462.2
ON942463.2
ON942464.2
ON942465.2
ON942466.2
ON942467.2
ON942468.2
ON942469.2
ON942470.2
ON942471.2
ON942472.2
ON942473.2
ON942474.2
ON942475.2
ON942476.2
ON942477.1
ON942478.2
ON942479.1
ON942480.2
ON942481.2
ON942482.2
ON942483.2
ON942484.2
ON942485.2
ON942486.2
ON942487.2
ON942488.2
ON942489.2
ON942490.2
ON942491.2
ON942492.2
ON942493.2
ON942494.2
ON942495.2
ON942496.2
ON942497.2
ON942498.1
ON942499.2
ON942500.2
ON942501.2
ON942502.2
ON942503.1
ON942504.2
ON942505.2
ON942506.2
ON942507.2
ON942508.2
ON942509.2
ON942510.1
ON942511.2
ON942512.1
ON942513.2
ON942514.2
ON942515.2
ON942516.2
ON942517.1
ON942518.1
ON942519.1
ON942520.2
ON942521.2
ON942522.2
ON942523.2
ON942524.2
ON942525.2
ON942526.2
ON942527.2
ON942528.2
ON942529.2
ON942530.2
ON942531.2
ON942532.2
ON942533.2
ON942534.2
ON942535.2
ON942536.2
ON942537.2
ON942538.1
ON942539.2
ON942540.1
ON942541.2
ON942542.2
ON942543.2
ON942544.2
ON942545.2
ON942546.2
ON942547.2
ON942548.1
ON942549.2
ON942550.1
ON942551.2
ON942552.2
ON942553.2
ON942554.2
ON942555.2
ON942556.2
ON942557.2
ON942558.2
ON942559.1
ON942560.2
ON942561.2
ON942562.2
ON942563.2
ON942564.2
ON942565.2
ON942566.2
ON942567.2
ON942568.2
ON942569.2
ON942570.2
ON942571.2
ON942572.2
ON942573.2
ON942574.2
ON942575.2
ON942576.2
ON942577.2
ON942578.2
ON942579.2
ON942580.2
ON942581.2
ON942582.2
ON942583.2
ON942584.2
ON942585.2
ON942586.2
ON942587.1
ON942588.2
ON942589.2
ON942590.2
ON942591.2
ON942592.2
ON942593.2
ON942594.2
ON942595.2
ON942596.1
ON942597.2
ON942598.2
ON942599.2
ON942600.2
ON942601.2
ON942602.2
ON942603.2
ON942604.1
ON942605.2
ON942606.2
ON942607.1
ON942608.2
ON942609.2
ON942610.2
ON942611.2
ON942612.2
ON942613.2
ON942614.2
ON942615.2
ON942616.2
ON942617.2
ON942618.2
ON942619.2
ON942620.2
ON942621.2
ON942622.2
ON942623.2
ON942624.2
ON942625.2
ON942626.1
ON942627.1
ON942628.2
ON942629.2
ON942630.2
ON942631.2
ON942632.2
ON942633.2
ON942634.1
ON942635.2
ON942636.2
ON942637.2
ON942638.2
ON942639.2
ON942640.2
ON942641.2
ON942642.2
ON942643.2
ON942644.2
ON942645.1
ON942646.2
ON942647.2
ON942648.2
ON942649.2
ON942650.2
ON942651.1
ON942652.2
ON942653.2
ON942654.2
ON942655.2
ON942656.2
ON942657.2
ON942658.2
ON942659.2
ON942660.2
ON942661.1
ON942662.2
ON942663.2
ON942664.2
ON942665.2
ON942666.1
ON942667.2
ON942668.2
ON942669.2
ON942670.2
ON942671.2
ON942672.2
ON942673.2
ON942674.2
ON942675.2
ON942676.2
ON942677.2
ON942678.2
ON942679.2
ON942680.2
ON942681.2
ON942682.2
ON942683.2
ON942684.2
ON942685.1
ON942686.2
ON942687.2
ON942688.2
ON942689.2
ON942690.2
ON942691.2
ON942692.2
ON942693.2
ON942694.2
ON942695.1
ON942696.2
ON942697.2
ON942698.2
ON942699.2
ON942700.2
ON942701.2
ON942702.2
ON942703.2
ON942704.1
ON942705.2
ON942706.2
ON942707.2
ON942708.2
ON942709.2
ON942710.2
ON942711.2
ON942712.2
ON942713.2
ON942714.1
ON942715.2
ON942716.2
ON942717.2
ON942718.2
ON942719.2
ON942720.2
ON942721.2
ON942722.2
ON942723.2
ON942724.2
ON942725.2
ON942726.2
ON942727.1
ON942728.2
ON942729.2
ON942730.2
ON942731.2
ON942732.2
ON942733.2
ON942734.2
ON942735.2
ON942736.1
ON942737.1
ON942738.2
ON942739.2
ON942740.2
ON942741.2
ON942742.2
ON942743.2
ON942744.2
ON942745.2
ON942746.2
ON942747.2
ON942748.2
ON942749.2
ON942750.2
ON942751.2
ON942752.2
ON942753.2
ON942754.1
ON942755.2
ON942756.2
ON942757.2
ON942758.2
ON942759.2
ON942760.2
ON942761.2
ON942762.1
ON942763.2
ON942764.2
ON942765.2
ON942766.2
ON942767.1
ON942768.2
ON942769.2
ON942770.2
ON942771.2
ON942772.2
ON942773.2
ON942774.2
ON942775.2
ON942776.1
ON942777.2
ON942778.2
ON942779.1
ON942780.2
ON942781.2
ON942782.1
ON942783.2
ON942784.1
ON942785.1
ON942786.2
ON942787.2
ON942788.2
ON942789.1
ON942790.2
ON942791.2
ON942792.2
ON942793.2
ON942794.2
ON942795.2
ON942796.1
ON942797.1
ON942798.2
ON942799.2
ON942800.2
ON942801.2
ON942802.2
ON942803.2
ON942804.2
ON942805.2
ON942806.2
ON942807.2
ON942808.2
ON942809.2
ON942810.2
ON942811.2
ON942812.2
ON942813.2
ON942814.2
ON942815.2
ON942816.2
ON942817.1
ON942818.1
ON942819.2
ON942820.2
ON942821.2
ON942822.2
ON942823.2
ON942824.2
ON942825.2
ON942826.2
ON942827.2
ON942828.1
ON942829.2
ON942830.2
ON942831.1
ON942832.2
ON942833.1
ON942834.2
ON942835.2
ON942836.2
ON942837.2
ON942838.2
ON942839.2
ON942840.2
ON942841.2
ON942842.2
ON942843.1
ON942844.2
ON942845.2
ON942846.2
ON942847.2
ON942848.2
ON942849.2
ON942850.2
ON942851.2
ON942852.2
ON942853.2
ON942854.2
ON942855.2
ON942856.2
ON942857.1
ON942858.2
ON942859.2
ON942860.2
ON942861.2
ON942862.2
ON942863.1
ON942864.2
ON942865.1
ON942866.2
ON942867.2
ON942868.2
ON942869.2
ON942870.1
ON942871.2
ON942872.2
ON942873.1
ON942874.2
ON942875.2
ON942876.2
ON942877.2
ON942878.2
ON942879.2
ON942880.2
ON942881.2
ON942882.2
ON942883.1
ON942884.2
ON942885.2
ON942886.2
ON942887.2
ON942888.2
ON942889.2
ON942890.1
ON942891.2
ON942892.2
ON942893.2
ON942894.2
ON942895.2
ON942896.2
ON942897.2
ON942898.2
ON942899.2
ON942900.2
ON942901.2
ON942902.2
ON942903.2
ON942904.2
ON942905.2
ON942906.2
ON942907.2
ON942908.2
ON942909.2
ON942910.2
ON942911.2
ON942912.2
ON942913.1
ON942914.2
ON942915.2
ON942916.2
ON942917.2
ON942918.2
ON942919.2
ON942920.2
ON942921.2
ON942922.2
ON942923.2
ON942924.2
ON942925.2
ON942926.2
ON942927.2
ON942928.2
ON942929.1
ON942930.2
ON942931.2
ON942932.2
ON942933.1
ON942934.2
ON942935.2
ON942936.2
ON942937.2
ON942938.1
ON942939.2
ON942940.2
ON942941.1
ON942942.2
ON942943.2
ON942944.1
ON942945.2
ON942946.1
ON942947.2
ON942948.2
ON942949.1
ON942950.1
ON942951.2
ON942952.2
ON942953.2
ON942954.2
ON942955.1
ON942956.2
ON942957.2
ON942958.2
ON942959.2
ON942960.2
ON942961.2
ON942962.2
ON942963.2
ON942964.1
ON942965.1
ON942966.1
ON942967.1
ON942968.1
ON942969.1
ON942970.1
ON942971.1
ON942972.1
ON942973.1
ON942974.1
ON942975.1
ON942976.1
ON942977.1
ON942978.1
ON942979.1
ON942980.1
ON942981.1
ON942982.1
ON942983.1
ON942984.1
ON942985.1
ON942986.1
ON942987.1
ON942988.1
ON942989.1
ON942990.1
ON942991.1
ON942992.1
ON942993.1
ON942994.1
ON942995.1
ON942996.1
ON942997.1
ON942998.1
ON942999.1
ON943000.1
ON943001.1
ON943002.1
ON943003.1
ON943004.1
ON943005.1
ON943006.1
ON943007.1
ON943008.1
ON943009.1
ON943010.1
ON943011.1
ON943012.1
ON943013.1
ON943014.1
ON943015.1
ON943016.1
ON943017.1
ON943018.1
ON943019.1
ON943020.1
ON943021.1
ON943022.1
ON943023.1
ON943024.1
ON943025.1
ON943026.1
ON943027.1
ON943028.1
ON943029.1
ON943030.1
ON943031.1
ON943032.1
ON943033.1
ON943034.1
ON943035.1
ON943036.1
ON943037.1
ON943038.1
ON943380.1
ON943381.1
ON943382.1
ON943383.1
ON943384.1
ON943385.1
ON943386.1
ON943387.1
ON943388.1
ON943389.1
ON943390.1
ON943391.1
ON943392.1
ON943393.1
ON943394.1
ON943395.1
ON943396.1
ON943397.1
ON943398.1
ON943399.1
ON943400.1
ON943401.1
ON943402.1
ON943403.1
ON943404.1
ON943405.1
ON943406.1
ON943407.1
ON943408.1
ON943409.1
ON943410.1
ON943411.1
ON943412.1
ON943413.1
ON943414.1
ON943415.1
ON943416.1
ON943417.1
ON943418.1
ON943419.1
ON943420.1
ON943421.1
ON943422.1
ON943423.1
ON943424.1
ON943425.1
ON943426.1
ON943427.1
ON943428.1
ON943429.1
ON943430.1
ON943431.1
ON943432.1
ON943433.1
ON943434.1
ON943435.1
ON943436.1
ON943437.1
ON943438.1
ON943439.1
ON943440.1
ON943441.1
ON943442.1
ON943443.1
ON943444.1
ON943445.1
ON943446.1
ON943447.1
ON943448.1
ON943449.1
ON943450.1
ON943451.1
ON943452.1
ON943453.1
ON943454.1
ON943455.1
ON943456.1
ON943457.1
ON943458.1
ON944474.1
ON944475.1
ON944476.1
ON944477.1
ON944478.1
ON944479.1
ON944480.1
ON944481.1
ON944482.1
ON944483.1
ON944484.1
ON944485.1
ON944486.1
ON944487.1
ON944488.1
ON944489.1
ON944490.1
ON944491.1
ON944492.1
ON944493.1
ON944494.1
ON944495.1
ON944496.1
ON944497.1
ON944498.1
ON944499.1
ON944500.1
ON944501.1
ON944502.1
ON944503.1
ON944504.1
ON944505.1
ON944506.1
ON944507.1
ON944508.1
ON944509.1
ON944510.1
ON944511.1
ON944512.1
ON944513.1
ON944514.1
ON944515.1
ON944516.1
ON944517.1
ON944518.1
ON944519.1
ON944520.1
ON944521.1
ON944522.1
ON944523.1
ON944524.1
ON944525.1
ON944526.1
ON944527.1
ON944528.1
ON944529.1
ON944530.1
ON944531.1
ON944532.1
ON944533.1
ON944534.1
ON944535.1
ON944536.1
ON944537.1
ON944538.1
ON944539.1
ON944540.1
ON944541.1
ON944542.1
ON944543.1
ON944544.1
ON944545.1
ON944546.1
ON944547.1
ON944548.1
ON944549.1
ON944550.1
ON944551.1
ON944552.1
ON944553.1
ON944554.1
ON944555.1
ON944556.1
ON944557.1
ON944558.1
ON944559.1
ON944560.1
ON944561.1
ON944562.1
ON944563.1
ON944564.1
ON944565.1
ON944566.1
ON944567.1
ON944568.1
ON944569.1
ON944570.1
ON944571.1
ON944572.1
ON944573.1
ON944574.1
ON944575.1
ON944576.1
ON944577.1
ON944578.1
ON944579.1
ON944580.1
ON944581.1
ON944582.1
ON944583.1
ON944584.1
ON944585.1
ON944586.1
ON944587.1
ON944588.1
ON944589.1
ON944590.1
ON944591.1
ON944592.1
ON944593.1
ON944594.1
ON944595.1
ON944596.1
ON944597.1
ON944598.1
ON944599.1
ON944600.1
ON944601.1
ON944602.1
ON944603.1
ON944604.1
ON944605.1
ON944606.1
ON944607.1
ON944608.1
ON944609.1
ON944610.1
ON944611.1
ON944612.1
ON944613.1
ON944614.1
ON944615.1
ON944616.1
ON944617.1
ON944618.1
ON944619.1
ON944620.1
ON944621.1
ON944622.1
ON944623.1
ON944624.1
ON944625.1
ON944626.1
ON944627.1
ON944628.1
ON944629.1
ON944630.1
ON944631.1
ON944632.1
ON944633.1
ON944634.1
ON944635.1
ON944636.1
ON944637.1
ON944638.1
ON944639.1
ON944640.1
ON944641.1
ON944642.1
ON944643.1
ON944644.1
ON944645.1
ON944646.1
ON944647.1
ON944648.1
ON944649.1
ON944650.1
ON944651.1
ON944652.1
ON944653.1
ON944654.1
ON944655.1
ON944656.1
ON944657.1
ON944658.1
ON944659.1
ON944660.1
ON944661.1
ON944662.1
ON944663.1
ON944664.1
ON944665.1
ON944666.1
ON944667.1
ON944668.1
ON944669.1
ON944670.1
ON944671.1
ON944672.1
ON944673.1
ON944674.1
ON944675.1
ON944676.1
ON944677.1
ON944678.1
ON944679.1
ON944680.1
ON944681.1
ON944682.1
ON944683.1
ON944684.1
ON944685.1
ON944686.1
ON944687.1
ON944688.1
ON944689.1
ON944690.1
ON944691.1
ON944692.1
ON944693.1
ON944694.1
ON944695.1
ON944696.1
ON944697.1
ON944698.1
ON944699.1
ON944700.1
ON944701.1
ON944702.1
ON944703.1
ON944704.1
ON944705.1
ON944706.1
ON944707.1
ON944708.1
ON944709.1
ON944710.1
ON944711.1
ON944712.1
ON944713.1
ON944714.1
ON944715.1
ON944716.1
ON944717.1
ON944718.1
ON944719.1
ON944720.1
ON944721.1
ON944722.1
ON944723.1
ON944724.1
ON944725.1
ON944726.1
ON944727.1
ON944728.1
ON944729.1
ON944730.1
ON944731.1
ON944732.1
ON944733.1
ON944734.1
ON944735.1
ON944736.1
ON944737.1
ON944738.1
ON944739.1
ON944740.1
ON944741.1
ON944742.1
ON944743.1
ON944744.1
ON944745.1
ON944746.1
ON944747.1
ON944748.1
ON944749.1
ON944750.1
ON944751.1
ON944752.1
ON944753.1
ON944754.1
ON944755.1
ON944756.1
ON944757.1
ON944758.1
ON944759.1
ON944760.1
ON944761.1
ON944762.1
ON944763.1
ON944764.1
ON944765.1
ON944766.1
ON944767.1
ON944768.1
ON944769.1
ON944770.1
ON944771.1
ON944772.1
ON944773.1
ON944774.1
ON944775.1
ON944776.1
ON944777.1
ON944778.1
ON944779.1
ON944780.1
ON944781.1
ON944782.1
ON944783.1
ON944784.1
ON944785.1
ON944786.1
ON944787.1
ON944788.1
ON944789.1
ON944790.1
ON944791.1
ON944792.1
ON944793.1
ON944794.1
ON944795.1
ON944796.1
ON944797.1
ON944798.1
ON944799.1
ON944800.1
ON944801.1
ON944802.1
ON944803.1
ON944804.1
ON944805.1
ON944806.1
ON944807.1
ON944808.1
ON944809.1
ON944810.1
ON944811.1
ON944812.1
ON944813.1
ON944814.1
ON944815.1
ON944816.1
ON944817.1
ON944818.1
ON944819.1
ON944820.1
ON944821.1
ON944822.1
ON944823.1
ON944824.1
ON944825.1
ON944826.1
ON944827.1
ON944828.1
ON944829.1
ON944830.1
ON944831.1
ON944832.1
ON944833.1
ON944834.1
ON944835.1
ON944836.1
ON944837.1
ON944838.1
ON944839.1
ON944840.1
ON944841.1
ON944842.1
ON944843.1
ON944844.1
ON944845.1
ON944846.1
ON944847.1
ON944848.1
ON944849.1
ON944850.1
ON944851.1
ON944852.1
ON944853.1
ON944854.1
ON944855.1
ON944856.1
ON944857.1
ON944858.1
ON944859.1
ON944860.1
ON944861.1
ON944862.1
ON944863.1
ON944864.1
ON944865.1
ON944866.1
ON944867.1
ON944868.1
ON944869.1
ON944870.1
ON944871.1
ON944872.1
ON944873.1
ON944874.1
ON944875.1
ON944876.1
ON944877.1
ON944878.1
ON944879.1
ON944880.1
ON944881.1
ON944882.1
ON944883.1
ON944884.1
ON944885.1
ON944886.1
ON944887.1
ON944888.1
ON944889.1
ON944890.1
ON944891.1
ON944892.1
ON944893.1
ON944894.1
ON944895.1
ON944896.1
ON944897.1
ON944898.1
ON944899.1
ON944900.1
ON944901.1
ON944902.1
ON944903.1
ON944904.1
ON944905.1
ON944906.1
ON944907.1
ON944908.1
ON944909.1
ON944910.1
ON944911.1
ON944912.1
ON944913.1
ON944914.1
ON944915.1
ON944916.1
ON944917.1
ON944918.1
ON944919.1
ON944920.1
ON944921.1
ON944922.1
ON944923.1
ON944924.1
ON944925.1
ON944926.1
ON944927.1
ON944928.1
ON944929.1
ON944930.1
ON944931.1
ON944932.1
ON944933.1
ON944934.1
ON944935.1
ON944936.1
ON944937.1
ON944938.1
ON944939.1
ON944940.1
ON944941.1
ON944942.1
ON944943.1
ON944944.1
ON944945.1
ON944946.1
ON944947.1
ON944948.1
ON944949.1
ON944950.1
ON944951.1
ON944952.1
ON944953.1
ON944954.1
ON944955.1
ON944956.1
ON944957.1
ON944958.1
ON944959.1
ON944960.1
ON944961.1
ON944962.1
ON944963.1
ON944964.1
ON944965.1
ON944966.1
ON944967.1
ON944968.1
ON944969.1
ON944970.1
ON944971.1
ON944972.1
ON944973.1
ON944974.1
ON944975.1
ON944976.1
ON944977.1
ON944978.1
ON944979.1
ON944980.1
ON944981.1
ON944982.1
ON944983.1
ON944984.1
ON944985.1
ON944986.1
ON944987.1
ON944988.1
ON944989.1
ON944990.1
ON944991.1
ON944992.1
ON944993.1
ON944994.1
ON944995.1
ON944996.1
ON944997.1
ON944998.1
ON944999.1
ON945000.1
ON945001.1
ON945002.1
ON945003.1
ON945004.1
ON945005.1
ON945006.1
ON945007.1
ON945008.1
ON945009.1
ON945010.1
ON945011.1
ON945012.1
ON945013.1
ON945014.1
ON945015.1
ON945016.1
ON945017.1
ON945018.1
ON945019.1
ON945020.1
ON945021.1
ON945022.1
ON945023.1
ON945024.1
ON945025.1
ON945026.1
ON945027.1
ON945028.1
ON945029.1
ON945030.1
ON945031.1
ON945032.1
ON945033.1
ON945034.1
ON945035.1
ON945036.1
ON945037.1
ON945038.1
ON945039.1
ON945040.1
ON945041.1
ON945042.1
ON945043.1
ON945044.1
ON945045.1
ON945046.1
ON945047.1
ON945048.1
ON945049.1
ON945050.1
ON945051.1
ON945052.1
ON945053.1
ON945054.1
ON945055.1
ON945056.1
ON945057.1
ON945058.1
ON945059.1
ON945060.1
ON945061.1
ON945062.1
ON945063.1
ON945064.1
ON945065.1
ON945066.1
ON945067.1
ON945068.1
ON945069.1
ON945070.1
ON945071.1
ON945072.1
ON945073.1
ON945074.1
ON945075.1
ON945076.1
ON945077.1
ON945078.1
ON945079.1
ON945080.1
ON945081.1
ON945082.1
ON945083.1
ON945084.1
ON945085.1
ON945086.1
ON945087.1
ON945088.1
ON945089.1
ON945090.1
ON945091.1
ON945092.1
ON945093.1
ON945094.1
ON945095.1
ON945096.1
ON945097.1
ON945098.1
ON945099.1
ON945100.1
ON945101.1
ON945102.1
ON945103.1
ON945104.1
ON945105.1
ON945106.1
ON945107.1
ON945108.1
ON945109.1
ON945110.1
ON945111.1
ON945112.1
ON945113.1
ON945114.1
ON945115.1
ON945116.1
ON945117.1
ON945118.1
ON945119.1
ON945120.1
ON945121.1
ON945122.1
ON945123.1
ON945124.1
ON945125.1
ON945126.1
ON945127.1
ON945128.1
ON945129.1
ON945130.1
ON945131.1
ON945132.1
ON945133.1
ON945134.1
ON945135.1
ON945136.1
ON945137.1
ON945138.1
ON945139.1
ON945140.1
ON945141.1
ON945142.1
ON945143.1
ON945144.1
ON945145.1
ON945146.1
ON945147.1
ON945148.1
ON945149.1
ON945150.1
ON945151.1
ON945152.1
ON945153.1
ON945154.1
ON945155.1
ON945156.1
ON945157.1
ON945158.1
ON945159.1
ON945160.1
ON945161.1
ON945162.1
ON945163.1
ON945164.1
ON945165.1
ON945166.1
ON945167.1
ON945168.1
ON945169.1
ON945170.1
ON945171.1
ON945172.1
ON945173.1
ON945174.1
ON945175.1
ON945176.1
ON945177.1
ON945178.1
ON945179.1
ON945180.1
ON945181.1
ON945182.1
ON945183.1
ON945184.1
ON945185.1
ON945186.1
ON945187.1
ON945188.1
ON945189.1
ON945190.1
ON945191.1
ON945192.1
ON945193.1
ON945194.1
ON945195.1
ON945196.1
ON945197.1
ON945198.1
ON945199.1
ON945200.1
ON945201.1
ON945202.1
ON945203.1
ON945204.1
ON945205.1
ON945206.1
ON945207.1
ON945208.1
ON945209.1
ON945210.1
ON945211.1
ON945212.1
ON945213.1
ON945214.1
ON945215.1
ON945216.1
ON945217.1
ON945218.1
ON945219.1
ON945220.1
ON945221.1
ON945222.1
ON945223.1
ON945224.1
ON945225.1
ON945226.1
ON945227.1
ON945228.1
ON945229.1
ON945230.1
ON945231.1
ON945232.1
ON945233.1
ON945234.1
ON945235.1
ON945236.1
ON945237.1
ON945238.1
ON945239.1
ON945240.1
ON945241.1
ON945242.1
ON945243.1
ON945244.1
ON945245.1
ON945246.1
ON945247.1
ON945248.1
ON945249.1
ON945250.1
ON945251.1
ON945252.1
ON945253.1
ON945254.1
ON945255.1
ON945256.1
ON945257.1
ON945258.1
ON945259.1
ON945260.1
ON945261.1
ON945262.1
ON945263.1
ON945264.1
ON945265.1
ON945266.1
ON945267.1
ON945268.1
ON945269.1
ON945270.1
ON945271.1
ON945272.1
ON945273.1
ON945274.1
ON945275.1
ON945276.1
ON945277.1
ON945278.1
ON945279.1
ON945280.1
ON945281.1
ON945282.1
ON945283.1
ON945284.1
ON945285.1
ON945286.1
ON945287.1
ON945288.1
ON945289.1
ON945290.1
ON945291.1
ON945292.1
ON945293.1
ON945294.1
ON945295.1
ON945296.1
ON945297.1
ON945298.1
ON945299.1
ON945300.1
ON945301.1
ON945302.1
ON945303.1
ON945304.1
ON945305.1
ON945306.1
ON945307.1
ON945308.1
ON945309.1
ON945310.1
ON945311.1
ON945312.1
ON945313.1
ON945314.1
ON945315.1
ON945316.1
ON945317.1
ON945318.1
ON945319.1
ON945320.1
ON945321.1
ON945322.1
ON945323.1
ON945324.1
ON945325.1
ON945326.1
ON945327.1
ON945328.1
ON945329.1
ON945330.1
ON945331.1
ON945332.1
ON945333.1
ON945334.1
ON945335.1
ON945336.1
ON945337.1
ON945338.1
ON945339.1
ON945340.1
ON945341.1
ON945342.1
ON945343.1
ON945344.1
ON945345.1
ON945346.1
ON945347.1
ON945348.1
ON945349.1
ON945350.1
ON945351.1
ON945352.1
ON945353.1
ON945354.1
ON945355.1
ON945356.1
ON945357.1
ON945358.1
ON945359.1
ON945360.1
ON945361.1
ON945362.1
ON945363.1
ON945364.1
ON945365.1
ON945366.1
ON945367.1
ON945368.1
ON945369.1
ON945370.1
ON945371.1
ON945372.1
ON945373.1
ON945374.1
ON945375.1
ON945376.1
ON945377.1
ON945378.1
ON945379.1
ON945380.1
ON945381.1
ON945382.1
ON945383.1
ON945384.1
ON945385.1
ON945386.1
ON945387.1
ON945388.1
ON945389.1
ON945390.1
ON945391.1
ON945392.1
ON945393.1
ON945394.1
ON945395.1
ON945396.1
ON945397.1
ON945398.1
ON945399.1
ON945400.1
ON945401.1
ON945402.1
ON945403.1
ON945404.1
ON945405.1
ON945406.1
ON945407.1
ON945408.1
ON945409.1
ON945410.1
ON945411.1
ON945412.1
ON945413.1
ON945414.1
ON945415.1
ON945416.1
ON945417.1
ON945418.1
ON945419.1
ON945420.1
ON945421.1
ON945422.1
ON945423.1
ON945424.1
ON945425.1
ON945426.1
ON945427.1
ON945428.1
ON945429.1
ON945430.1
ON945431.1
ON945432.1
ON945433.1
ON945434.1
ON945435.1
ON945436.1
ON945437.1
ON945438.1
ON945439.1
ON945440.1
ON945441.1
ON945442.1
ON945443.1
ON945444.1
ON945445.1
ON945446.1
ON945447.1
ON945448.1
ON945449.1
ON945450.1
ON945451.1
ON945452.1
ON945453.1
ON945454.1
ON945455.1
ON945456.1
ON945457.1
ON945458.1
ON945459.1
ON945460.1
ON945461.1
ON945462.1
ON945463.1
ON945464.1
ON945465.1
ON945466.1
ON945467.1
ON945468.1
ON945469.1
ON945470.1
ON945471.1
ON945472.1
ON945473.1
ON945474.1
ON945475.1
ON945476.1
ON945477.1
ON945478.1
ON945479.1
ON945480.1
ON945481.1
ON945482.1
ON945483.1
ON945484.1
ON945485.1
ON945486.1
ON945487.1
ON945488.1
ON945489.1
ON945490.1
ON945491.1
ON945492.1
ON945493.1
ON945494.1
ON945495.1
ON945496.1
ON945497.1
ON945498.1
ON945499.1
ON945500.1
ON945501.1
ON945502.1
ON945503.1
ON945504.1
ON945505.1
ON945506.1
ON945507.1
ON945508.1
ON945509.1
ON945510.1
ON945511.1
ON945512.1
ON945513.1
ON945514.1
ON945515.1
ON945516.1
ON945517.1
ON945518.1
ON945519.1
ON945520.1
ON945521.1
ON945522.1
ON945523.1
ON945524.1
ON945525.1
ON945526.1
ON945527.1
OX103733.1
OX103734.1
OX103735.1
OX103736.1
OX103737.1
OX103738.1
OX103739.1
OX103740.1
OX103741.1
OX103742.1
OX103743.1
OX103744.1
OX103745.1
OX103746.1
OX103747.1
OX103748.1
OX103749.1
OX103750.1
OX103751.1
OX103752.1
OX103753.1
OX103754.1
OX103755.1
OX103756.1
OX103757.1
OX103758.1
OX103759.1
OX103760.1
OX103761.1
OX103762.1
OX103763.1
OX103764.1
OX103765.1
OX103766.1
OX103767.1
OX103768.1
OX103769.1
OX103770.1
OX103771.1
OX103772.1
OX103773.1
OX103774.1
OX103775.1
OX103776.1
OX103777.1
OX103778.1
OX103779.1
OX103780.1
OX103781.1
OX103782.1
OX103783.1
OX103784.1
OX103785.1
OX103786.1
OX103787.1
OX103788.1
OX103789.1
OX103790.1
OX103791.1
OX103792.1
OX103793.1
OX103794.1
OX103795.1
OX103796.1
OX103797.1
OX103798.1
OX103799.1
OX103800.1
OX103801.1
OX103802.1
OX103803.1
OX103804.1
OX103805.1
OX103806.1
OX103807.1
OX103808.1
OX103809.1
OX103810.1
OX103811.1
OX103812.1
OX103813.1
OX103814.1
OX103815.1
OX103816.1
OX103817.1
OX103818.1
OX103819.1
OX103820.1
OX103821.1
OX103822.1
OX103823.1
OX103824.1
OX103825.1
OX103826.1
OX103827.1
OX103828.1
OX103829.1
OX103830.1
OX103831.1
OX103832.1
OX103833.1
OX103834.1
OX103835.1
OX103836.1
OX103837.1
OX103838.1
OX103839.1
OX103840.1
OX103841.1
OX103842.1
OX103843.1
OX103844.1
OX103845.1
OX103846.1
OX103847.1
OX103848.1
OX103849.1
OX103850.1
OX103851.1
OX103852.1
OX103853.1
OX103854.1
OX103855.1
OX103856.1
OX103857.1
OX103858.1
OX103859.1
OX103860.1
OX103861.1
OX103862.1
OX103863.1
OX103864.1
OX103865.1
OX103866.1
OX103867.1
OX103868.1
OX103869.1
OX103870.1
OX103871.1
OX103872.1
OX103873.1
OX103874.1
OX103875.1
OX103884.1
OX103885.1
OX103886.1
OX103887.1
OX103888.1
OX103889.1
OX103899.1
OX103900.1
OX103901.1
OX103902.1
OX103903.1
OX103904.1
OX103905.1
OX103906.1
OX103907.1
OX103908.1
OX103909.1
OX103910.1
OX103920.1
OX103921.1
OX103922.1
OX103923.1
OX103924.1
OX103925.1
OX103926.1
OX103927.1
OX103928.1
OX103929.1
OX103930.1
OX103931.1
OX103932.1
OX103933.1
OX103934.1
OX103935.1
OX103936.1
OX103937.1
OX103938.1
OX103939.1
OX103940.1
OX103941.1
OX103942.1
OX103952.1
OX103980.1
OX103981.1
OX103982.1
OX103983.1
OX103984.1
OX103985.1
OX103986.1
OX103987.1
OX103988.1
OX103989.1
OX103990.1
OX103991.1
OX103992.1
OX103993.1
OX103994.1
OX103995.1
OX103996.1
OX103997.1
OX103998.1
OX103999.1
OX104000.1
OX104001.1
OX104002.1
OX104003.1
OX104004.1
OX104005.1
OX104006.1
OX104007.1
OX104008.1
OX104009.1
OX104010.1
OX104011.1
OX104012.1
OX104013.1
OX104014.1
OX104015.1
OX104016.1
OX104017.1
OX104018.1
OX104019.1
OX104020.1
OX104021.1
OX104022.1
OX104023.1
OX104033.1
OX104034.1
OX104035.1
OX104054.1
OX104055.1
OX104056.1
OX104057.1
OX104058.1
OX104073.1
OX104074.1
OX104075.1
OX104076.1
OX104077.1
OX104078.1
OX104079.1
OX104080.1
OX104081.1
OX104082.1
OX104083.1
OX104084.1
OX104085.1
OX104086.1
OX104087.1
OX104088.1
OX104089.1
OX104090.1
OX104091.1
OX104092.1
OX104093.1
OX104135.1
OX104136.1
OX104137.1
OX104138.1
OX104139.1
OX104272.1
OX104273.1
OX104274.1
OX104276.1
OX104277.1
OX104280.1
OX104282.1
OX104289.1
OX104293.1
OX104294.1
OX104300.1
OX104301.1
OX104302.1
OX104303.1
OX104304.1
OX104305.1
OX104306.1
OX104307.1
OX104308.1
OX104309.1
OX104310.1
OX104318.1
OX104319.1
OX104320.1
OX104321.1
OX104322.1
OX104323.1
OX104324.1
OX104325.1
OX104326.1
OX104327.1
OX104328.1
OX104329.1
OX104330.1
OX104331.1
OX104332.1
OX104333.1
OX104334.1
OX104335.1
OX104336.1
OX104337.1
OX104338.1
OX104339.1
OX104340.1
OX104341.1
OX104342.1
OX104343.1
OX104344.1
OX104345.1
OX104346.1
OX104353.1
OX104355.1
OX104356.1
OX104357.1
OX104358.1
OX104359.1
OX104360.1
OX104361.1
OX104362.1
OX104363.1
OX104364.1
OX104365.1
OX104366.1
OX104367.1
OX104368.1
OX104369.1
OX104370.1
OX104371.1
OX104372.1
OX104373.1
OX104374.1
OX104375.1
OX104376.1
OX104377.1
OX104378.1
OX104379.1
OX104380.1
OX104381.1
OX104382.1
OX104383.1
OX104384.1
OX104385.1
OX104386.1
OX104387.1
OX104388.1
OX104389.1
OX104390.1
OX104391.1
OX104392.1
OX104393.1
OX104394.1
OX104395.1
OX104396.1
OX104397.1
OX104398.1
OX104399.1
OX104400.1
OX104401.1
OX104402.1
OX104403.1
OX104404.1
OX104405.1
OX104406.1
OX104407.1
OX104408.1
OX104409.1
OX104410.1
OX104411.1
OX104412.1
OX104413.1
OX104414.1
OX104415.1
OX104416.1
OX104417.1
OX104418.1
OX104419.1
OX104420.1
OX104421.1
OX104422.1
OX104423.1
OX104424.1
OX104425.1
OX104426.1
OX104427.1
OX104428.1
OX104429.1
OX104430.1
OX104431.1
OX104432.1
OX104433.1
OX104434.1
OX104435.1
OX104436.1
OX104437.1
OX104438.1
OX104439.1
OX104440.1
OX104441.1
OX104442.1
OX104443.1
OX104444.1
OX104445.1
OX104446.1
OX104447.1
OX104448.1
OX104449.1
OX104450.1
OX104451.1
OX104452.1
OX104453.1
OX104454.1
OX104455.1
OX104456.1
OX104457.1
OX104458.1
OX104459.1
OX104460.1
OX104461.1
OX104462.1
OX104463.1
OX104464.1
OX104465.1
OX104466.1
OX104467.1
OX104468.1
OX104469.1
OX104470.1
OX104471.1
OX104472.1
OX104473.1
OX104474.1
OX104475.1
OX104476.1
OX105103.1
OX105104.1
OX105105.1
OX105106.1
OX105107.1
OX105108.1
OX105109.1
OX105110.1
OX105111.1
OX105112.1
OX105113.1
OX105114.1
OX105115.1
OX105116.1
OX105117.1
OX105118.1
OX105119.1
OX105120.1
OX105121.1
OX105122.1
OX105139.1
OX105141.1
OX105143.1
OX105144.1
OX105206.1
OX105207.1
OX105208.1
OX105242.1
OX105243.1
OX105245.1
OX105246.1
OX105249.1
OX105250.1
OX105251.1
OX105253.1
OX105254.1
OX105255.1
OX105256.1
OX105257.1
OX105258.1
OX105259.1
OX105260.1
OX105261.1
OX105262.1
OX105263.1
OX105264.1
OX105265.1
OX105266.1
OX105267.1
OX105268.1
OX105269.1
OX105270.1
OX105271.1
OX105272.1
OX105273.1
OX105274.1
OX105275.1
OX105276.1
OX105277.1
OX105278.1
OX105279.1
OX105280.1
OX105281.1
OX105282.1
OX105283.1
OX105284.1
OX105285.1
OX105286.1
OX105287.1
OX105288.1
OX105289.1
OX105290.1
OX105291.1
OX105293.1
OX105294.1
OX105295.1
OX105296.1
OX105297.1
OX105298.1
OX105299.1
OX105300.1
OX105301.1
OX105302.1
OX105303.1
OX105304.1
OX105305.1
OX105306.1
OX105307.1
OX105308.1
OX105309.1
OX105310.1
OX105311.1
OX105312.1
OX105313.1
OX105314.1
OX105315.1
OX105316.1
OX105317.1
OX105318.1
OX105319.1
OX105320.1
OX105321.1
OX105322.1
OX105323.1
OX105324.1
OX105325.1
OX105326.1
OX105327.1
OX105328.1
OX105329.1
OX105330.1
OX105331.1
OX105332.1
OX105333.1
OX105334.1
OX105335.1
OX105336.1
OX105337.1
OX105338.1
OX105339.1
OX105340.1
OX105341.1
OX105342.1
OX105343.1
OX105344.1
OX105345.1
OX105346.1
OX105347.1
OX105348.1
OX105349.1
OX105350.1
OX105351.1
OX105352.1
OX105354.1
OX105355.1
OX105356.1
OX105357.1
OX105358.1
OX105359.1
OX105360.1
OX105361.1
OX105362.1
OX105363.1
OX105364.1
OX105365.1
OX105366.1
OX105367.1
OX105368.1
OX105369.1
OX105370.1
OX105371.1
OX105372.1
OX105373.1
OX105374.1
OX105375.1
OX105376.1
OX105377.1
OX105378.1
OX105379.1
OX105380.1
OX105381.1
OX105382.1
OX105383.1
OX105384.1
OX105385.1
OX105386.1
OX105387.1
OX105388.1
OX105389.1
OX105390.1
OX105391.1
OX105392.1
OX105393.1
OX105394.1
OX105395.1
OX105396.1
OX105397.1
OX105398.1
OX105399.1
OX105400.1
OX105401.1
OX105402.1
OX105403.1
OX105404.1
OX105405.1
OX105406.1
OX105407.1
OX105408.1
OX105409.1
OX105410.1
OX105411.1
OX105412.1
OX105413.1
OX105414.1
OX105415.1
OX105416.1
OX105419.1
OX105421.1
OX105422.1
OX105423.1
OX105424.1
OX105425.1
OX105426.1
OX105427.1
OX105428.1
OX105429.1
OX105430.1
OX105431.1
OX105432.1
OX105433.1
OX105434.1
OX105435.1
OX105436.1
OX105437.1
OX105438.1
OX105439.1
OX105440.1
OX105441.1
OX105442.1
OX105443.1
OX105444.1
OX105445.1
OX105446.1
OX105447.1
OX105448.1
OX105449.1
OX105450.1
OX105451.1
OX105452.1
OX105453.1
OX105454.1
OX105455.1
OX105456.1
OX105457.1
OX105458.1
OX105459.1
OX105460.1
OX105462.1
OX105464.1
OX105465.1
OX105466.1
OX105478.1
OX105486.1
OX105500.1
OX105516.1
OX105522.1
OX105619.1
OX105690.1
OX105691.1
OX105692.1
OX105693.1
OX105694.1
OX105695.1
OX105696.1
OX105697.1
OX105698.1
OX105699.1
OX105700.1
OX105701.1
OX105702.1
OX105703.1
OX105704.1
OX105705.1
OX105706.1
OX105707.1
OX105708.1
OX105709.1
OX105710.1
OX105711.1
OX105712.1
OX105713.1
OX105714.1
OX105715.1
OX105716.1
OX105717.1
OX105718.1
OX105719.1
OX105720.1
OX105721.1
OX105722.1
OX105723.1
OX105724.1
OX105725.1
OX105726.1
OX105727.1
OX105728.1
OX105729.1
OX105730.1
OX105731.1
OX105732.1
OX105733.1
OX105734.1
OX105735.1
OX105736.1
OX105737.1
OX105738.1
OX105739.1
OX105740.1
OX105741.1
OX105742.1
OX105743.1
OX105744.1
OX105745.1
OX105746.1
OX105747.1
OX105748.1
OX105750.1
OX105751.1
OX105752.1
OX105753.1
OX105754.1
OX105755.1
OX105756.1
OX105757.1
OX105758.1
OX105759.1
OX105760.1
OX105761.1
OX105762.1
OX105763.1
OX105764.1
OX105766.1
OX105767.1
OX105768.1
OX105769.1
OX105770.1
OX105771.1
OX105773.1
OX105776.1
OX105777.1
OX105780.1
OX105783.1
OX105784.1
OX105785.1
OX105789.1
OX105792.1
OX105797.1
OX105799.1
OX105800.1
OX105801.1
OX105802.1
OX105803.1
OX105804.1
OX105805.1
OX105806.1
OX105807.1
OX105808.1
OX105809.1
OX105810.1
OX105811.1
OX105812.1
OX105813.1
OX105814.1
OX105815.1
OX105816.1
OX105817.1
OX105818.1
OX105819.1
OX105820.1
OX105821.1
OX105822.1
OX105823.1
OX105824.1
OX105825.1
OX105826.1
OX105827.1
OX105828.1
OX105829.1
OX105830.1
OX105831.1
OX105832.1
OX105833.1
OX105834.1
OX105835.1
OX105836.1
OX105837.1
OX105838.1
OX105839.1
OX105840.1
OX105841.1
OX105842.1
OX105843.1
OX105844.1
OX105845.1
OX105846.1
OX105847.1
OX105848.1
OX105849.1
OX105850.1
OX105851.1
OX105852.1
OX105853.1
OX105854.1
OX105855.1
OX105856.1
OX105857.1
OX105858.1
OX105859.1
OX105860.1
OX105861.1
OX105862.1
OX105863.1
OX105864.1
OX105865.1
OX105866.1
OX105867.1
OX105868.1
OX105869.1
OX105870.1
OX105871.1
OX105872.1
OX105873.1
OX105874.1
OX105875.1
OX105876.1
OX105877.1
OX105878.1
OX105879.1
OX105880.1
OX105881.1
OX105882.1
OX105883.1
OX105884.1
OX105886.1
OX105887.1
OX105888.1
OX105889.1
OX105890.1
OX105892.1
OX105896.1
OX105897.1
OX105898.1
OX105899.1
OX105901.1
OX105902.1
OX105903.1
OX105904.1
OX105906.1
OX105909.1
OX105911.1
OX105960.1
OX106000.1
OX106001.1
OX106004.1
OX106005.1
OX106006.1
OX106007.1
OX106009.1
OX106010.1
OX106011.1
OX106013.1
OX106014.1
OX106015.1
OX106016.1
OX106017.1
OX106018.1
OX106019.1
OX106020.1
OX106021.1
OX106022.1
OX106023.1
OX106024.1
OX106025.1
OX106026.1
OX106027.1
OX106028.1
OX106029.1
OX106030.1
OX106031.1
OX106032.1
OX106033.1
OX106034.1
OX106035.1
OX106036.1
OX106037.1
OX106038.1
OX106039.1
OX106040.1
OX106041.1
OX106042.1
OX106043.1
OX106044.1
OX106045.1
OX106046.1
OX106047.1
OX106048.1
OX106049.1
OX106050.1
OX106051.1
OX106052.1
OX106053.1
OX106054.1
OX106055.1
OX106056.1
OX106057.1
OX106058.1
OX106059.1
OX106060.1
OX106061.1
OX106062.1
OX106063.1
OX106064.1
OX106065.1
OX106066.1
OX106067.1
OX106068.1
OX106069.1
OX106070.1
OX106071.1
OX106072.1
OX106073.1
OX106074.1
OX106075.1
OX106076.1
OX106077.1
OX106078.1
OX106079.1
OX106080.1
OX106081.1
OX106082.1
OX106083.1
OX106084.1
OX106085.1
OX106086.1
OX106087.1
OX106088.1
OX106089.1
OX106090.1
OX106091.1
OX106092.1
OX106093.1
OX106094.1
OX106095.1
OX106096.1
OX106097.1
OX106098.1
OX106099.1
OX106100.1
OX106101.1
OX106102.1
OX106103.1
OX106104.1
OX106105.1
OX106106.1
OX106107.1
OX106108.1
OX106109.1
OX106110.1
OX106111.1
OX106112.1
OX106113.1
OX106114.1
OX106115.1
OX106116.1
OX106117.1
OX106118.1
OX106120.1
OX106121.1
OX106122.1
OX106123.1
OX106124.1
OX106125.1
OX106126.1
OX106127.1
OX106128.1
OX106129.1
OX106130.1
OX106131.1
OX106132.1
OX106133.1
OX106134.1
OX106135.1
OX106136.1
OX106137.1
OX106138.1
OX106139.1
OX106140.1
OX106141.1
OX106142.1
OX106143.1
OX106144.1
OX106145.1
OX106146.1
OX106147.1
OX106148.1
OX106149.1
OX106150.1
OX106151.1
OX106152.1
OX106153.1
OX106154.1
OX106155.1
OX106156.1
OX106157.1
OX106158.1
OX106159.1
OX106160.1
OX106161.1
OX106162.1
OX106163.1
OX106164.1
OX106165.1
OX106166.1
OX106167.1
OX106168.1
OX106169.1
OX106170.1
OX106171.1
OX106172.1
OX106173.1
OX106174.1
OX106175.1
OX106176.1
OX106177.1
OX106178.1
OX106179.1
OX106180.1
OX106181.1
OX106182.1
OX106183.1
OX106184.1
OX106185.1
OX106186.1
OX106187.1
OX106188.1
OX106189.1
OX106190.1
OX106191.1
OX106192.1
OX106193.1
OX106194.1
OX106195.1
OX106196.1
OX106197.1
OX106198.1
OX106199.1
OX106200.1
OX106201.1
OX106202.1
OX106203.1
OX106204.1
OX106205.1
OX106206.1
OX106207.1
OX106208.1
OX106209.1
OX106210.1
OX106211.1
OX106212.1
OX106213.1
OX106214.1
OX106215.1
OX106216.1
OX106217.1
OX106218.1
OX106219.1
OX106220.1
OX106221.1
OX106222.1
OX106223.1
OX106224.1
OX106225.1
OX106226.1
OX106227.1
OX106228.1
OX106229.1
OX106230.1
OX106231.1
OX106232.1
OX106233.1
OX106234.1
OX106235.1
OX106236.1
OX106237.1
OX106238.1
OX106239.1
OX106240.1
OX106241.1
OX106242.1
OX106243.1
OX106244.1
OX106245.1
OX106246.1
OX106247.1
OX106248.1
OX106249.1
OX106250.1
OX106251.1
OX106252.1
OX106253.1
OX106254.1
OX106255.1
OX106256.1
OX106257.1
OX106258.1
OX106259.1
OX106260.1
OX106261.1
OX106262.1
OX106263.1
OX106264.1
OX106265.1
OX106266.1
OX106267.1
OX106268.1
OX106269.1
OX106270.1
OX106271.1
OX106272.1
OX106273.1
OX106274.1
OX106275.1
OX106276.1
OX106277.1
OX106278.1
OX106279.1
OX106280.1
OX106281.1
OX106282.1
OX106283.1
OX106284.1
OX106285.1
OX106286.1
OX106287.1
OX106288.1
OX106289.1
OX106290.1
OX106291.1
OX106292.1
OX106293.1
OX106294.1
OX106295.1
OX106296.1
OX106297.1
OX106298.1
OX106299.1
OX106300.1
OX106301.1
OX106302.1
OX106303.1
OX106304.1
OX106305.1
OX106306.1
OX106307.1
OX106308.1
OX106309.1
OX106310.1
OX106311.1
OX106312.1
OX106313.1
OX106314.1
OX106315.1
OX106316.1
OX106317.1
OX106318.1
OX106319.1
OX106320.1
OX106321.1
OX106322.1
OX106323.1
OX106324.1
OX106325.1
OX106326.1
OX106327.1
OX106328.1
OX106329.1
OX106330.1
OX106331.1
OX106332.1
OX106333.1
OX106334.1
OX106335.1
OX106336.1
OX106337.1
OX106338.1
OX106339.1
OX106340.1
OX106341.1
OX106342.1
OX106343.1
OX106344.1
OX106345.1
OX106346.1
OX106347.1
OX106348.1
OX106349.1
OX106350.1
OX106351.1
OX106352.1
OX106353.1
OX106354.1
OX106355.1
OX106356.1
OX106357.1
OX106358.1
OX106359.1
OX106360.1
OX106361.1
OX106362.1
OX106363.1
OX106364.1
OX106365.1
OX106366.1
OX106367.1
OX106368.1
OX106369.1
OX106370.1
OX106371.1
OX106372.1
OX106373.1
OX106374.1
OX106375.1
OX106376.1
OX106377.1
OX106378.1
OX106379.1
OX106380.1
OX106381.1
OX106382.1
OX106383.1
OX106384.1
OX106385.1
OX106386.1
OX106387.1
OX106388.1
OX106389.1
OX106390.1
OX106391.1
OX106392.1
OX106393.1
OX106394.1
OX106395.1
OX106396.1
OX106397.1
OX106398.1
OX106399.1
OX106400.1
OX106401.1
OX106402.1
OX106403.1
OX106404.1
OX106405.1
OX106406.1
OX106407.1
OX106408.1
OX106409.1
OX106410.1
OX106411.1
OX106412.1
OX106413.1
OX106414.1
OX106415.1
OX106416.1
OX106417.1
OX106418.1
OX106419.1
OX106420.1
OX106421.1
OX106422.1
OX106423.1
OX106424.1
OX106425.1
OX106426.1
OX106427.1
OX106428.1
OX106429.1
OX106430.1
OX106431.1
OX106432.1
OX106433.1
OX106434.1
OX106435.1
OX106436.1
OX106437.1
OX106438.1
OX106439.1
OX106440.1
OX106441.1
OX106442.1
OX106443.1
OX106444.1
OX106445.1
OX106446.1
OX106447.1
OX106448.1
OX106449.1
OX106450.1
OX106451.1
OX106452.1
OX106453.1
OX106454.1
OX106455.1
OX106456.1
OX106457.1
OX106458.1
OX106459.1
OX106460.1
OX106461.1
OX106462.1
OX106463.1
OX106464.1
OX106465.1
OX106466.1
OX106467.1
OX106468.1
OX106469.1
OX106470.1
OX106471.1
OX106472.1
OX106473.1
OX106474.1
OX106475.1
OX106476.1
OX106477.1
OX106478.1
OX106479.1
OX106480.1
OX106481.1
OX106482.1
OX106483.1
OX106484.1
OX106485.1
OX106486.1
OX106487.1
OX106488.1
OX106489.1
OX106490.1
OX106491.1
OX106492.1
OX106493.1
OX106494.1
OX106495.1
OX106496.1
OX106497.1
OX106498.1
OX106499.1
OX106500.1
OX106501.1
OX106502.1
OX106503.1
OX106504.1
OX106505.1
OX106506.1
OX106507.1
OX106508.1
OX106509.1
OX106510.1
OX106511.1
OX106512.1
OX106513.1
OX106514.1
OX106515.1
OX106516.1
OX106517.1
OX106518.1
OX106519.1
OX106520.1
OX106521.1
OX106522.1
OX106523.1
OX106524.1
OX106525.1
OX106526.1
OX106527.1
OX106528.1
OX106529.1
OX106530.1
OX106531.1
OX106532.1
OX106533.1
OX106534.1
OX106535.1
OX106536.1
OX106537.1
OX106538.1
OX106539.1
OX106540.1
OX106541.1
OX106542.1
OX106543.1
OX106544.1
OX106545.1
OX106546.1
OX106547.1
OX106548.1
OX106549.1
OX106550.1
OX106551.1
OX106552.1
OX106553.1
OX106554.1
OX106555.1
OX106556.1
OX106557.1
OX106558.1
OX106559.1
OX106560.1
OX106561.1
OX106562.1
OX106563.1
OX106564.1
OX106565.1
OX106566.1
OX106567.1
OX106568.1
OX106569.1
OX106570.1
OX106571.1
OX106572.1
OX106573.1
OX106574.1
OX106575.1
OX106576.1
OX106577.1
OX106578.1
OX106579.1
OX106580.1
OX106581.1
OX106582.1
OX106583.1
OX106584.1
OX106585.1
OX106586.1
OX106587.1
OX106588.1
OX106589.1
OX106590.1
OX106591.1
OX106592.1
OX106593.1
OX106594.1
OX106595.1
OX106596.1
OX106597.1
OX106598.1
OX106599.1
OX106600.1
OX106601.1
OX106602.1
OX106603.1
OX106604.1
OX106605.1
OX106606.1
OX106607.1
OX106608.1
OX106609.1
OX106610.1
OX106611.1
OX106612.1
OX106613.1
OX106614.1
OX106615.1
OX106616.1
OX106617.1
OX106618.1
OX106619.1
OX106620.1
OX106621.1
OX106622.1
OX106623.1
OX106624.1
OX106625.1
OX106626.1
OX106627.1
OX106628.1
OX106629.1
OX106630.1
OX106631.1
OX106632.1
OX106633.1
OX106634.1
OX106635.1
OX106636.1
OX106637.1
OX106638.1
OX106639.1
OX106640.1
OX106641.1
OX106642.1
OX106643.1
OX106644.1
OX106645.1
OX106646.1
OX106647.1
OX106648.1
OX106649.1
OX106650.1
OX106651.1
OX106652.1
OX106653.1
OX106654.1
OX106655.1
OX106656.1
OX106657.1
OX106658.1
OX106659.1
OX106660.1
OX106661.1
OX106662.1
OX106663.1
OX106664.1
OX106665.1
OX106666.1
OX106667.1
OX106668.1
OX106669.1
OX106670.1
OX106671.1
OX106672.1
OX106673.1
OX106674.1
OX106675.1
OX106676.1
OX106677.1
OX106678.1
OX106679.1
OX106680.1
OX106681.1
OX106682.1
OX106683.1
OX106684.1
OX106685.1
OX106686.1
OX106687.1
OX106688.1
OX106689.1
OX106690.1
OX106691.1
OX106692.1
OX106693.1
OX106694.1
OX106695.1
OX106696.1
OX106697.1
OX106698.1
OX106699.1
OX106700.1
OX106701.1
OX106702.1
OX106703.1
OX106704.1
OX106705.1
OX106706.1
OX106707.1
OX106708.1
OX106709.1
OX106710.1
OX106711.1
OX106712.1
OX106713.1
OX106714.1
OX106715.1
OX106716.1
OX106717.1
OX106718.1
OX106719.1
OX106720.1
OX106721.1
OX106722.1
OX106723.1
OX106724.1
OX106725.1
OX106726.1
OX106727.1
OX106728.1
OX106729.1
OX106730.1
OX106731.1
OX106732.1
OX106733.1
OX106734.1
OX106735.1
OX106736.1
OX106737.1
OX106738.1
OX106739.1
OX106740.1
OX106741.1
OX106742.1
OX106743.1
OX106744.1
OX106745.1
OX106746.1
OX106747.1
OX106748.1
OX106749.1
OX106750.1
OX106751.1
OX106752.1
OX106753.1
OX106754.1
OX106755.1
OX106756.1
OX106757.1
OX106758.1
OX106759.1
OX106760.1
OX106761.1
OX106762.1
OX106763.1
OX106764.1
OX106765.1
OX106766.1
OX106767.1
OX106768.1
OX106769.1
OX106770.1
OX106771.1
OX106772.1
OX106773.1
OX106774.1
OX106775.1
OX106776.1
OX106777.1
OX106778.1
OX106779.1
OX106780.1
OX106781.1
OX106782.1
OX106783.1
OX106784.1
OX106785.1
OX106786.1
OX106787.1
OX106788.1
OX106789.1
OX106790.1
OX106791.1
OX106792.1
OX106793.1
OX106794.1
OX106795.1
OX106796.1
OX106797.1
OX106798.1
OX106799.1
OX106800.1
OX106801.1
OX106802.1
OX106803.1
OX106804.1
OX106805.1
OX106806.1
OX106807.1
OX106808.1
OX106809.1
OX106810.1
OX106811.1
OX106812.1
OX106813.1
OX106814.1
OX106815.1
OX106816.1
OX106817.1
OX106818.1
OX106819.1
OX106820.1
OX106821.1
OX106822.1
OX106823.1
OX106824.1
OX106825.1
OX106826.1
OX106827.1
OX106828.1
OX106829.1
OX106830.1
OX106831.1
OX106832.1
OX106833.1
OX106834.1
OX106835.1
OX106836.1
OX106837.1
OX106838.1
OX106839.1
OX106840.1
OX106841.1
OX106842.1
OX106843.1
OX106844.1
OX106845.1
OX106846.1
OX106847.1
OX106848.1
OX106849.1
OX106850.1
OX106851.1
OX106852.1
OX106853.1
OX106854.1
OX106855.1
OX106856.1
OX106857.1
OX106858.1
OX106859.1
OX106860.1
OX106861.1
OX106862.1
OX106863.1
OX106864.1
OX106865.1
OX106866.1
OX106867.1
OX106868.1
OX106869.1
OX106870.1
OX106871.1
OX106872.1
OX106873.1
OX106874.1
OX106875.1
OX106876.1
OX106877.1
OX106878.1
OX106879.1
OX106880.1
OX106881.1
OX106882.1
OX106883.1
OX106884.1
OX106885.1
OX106886.1
OX106887.1
OX106888.1
OX106889.1
OX106890.1
OX106891.1
OX106892.1
OX106893.1
OX106894.1
OX106895.1
OX106896.1
OX106897.1
OX106898.1
OX106899.1
OX106900.1
OX106901.1
OX106902.1
OX106903.1
OX106904.1
OX106905.1
OX106906.1
OX106907.1
OX106908.1
OX106909.1
OX106910.1
OX106911.1
OX106912.1
OX106913.1
OX106914.1
OX106915.1
OX106916.1
OX106917.1
OX106918.1
OX106919.1
OX106920.1
OX106921.1
OX106922.1
OX106923.1
OX106924.1
OX106925.1
OX106926.1
OX106927.1
OX106928.1
OX106929.1
OX106930.1
OX106931.1
OX106932.1
OX106933.1
OX106934.1
OX106935.1
OX106936.1
OX106937.1
OX106938.1
OX106939.1
OX106940.1
OX106941.1
OX106942.1
OX106943.1
OX106944.1
OX106945.1
OX106946.1
OX106947.1
OX106948.1
OX106949.1
OX106950.1
OX106951.1
OX106952.1
OX106953.1
OX106954.1
OX106955.1
OX106956.1
OX106957.1
OX106958.1
OX106959.1
OX106960.1
OX106961.1
OX106962.1
OX106963.1
OX106964.1
OX106965.1
OX106966.1
OX106967.1
OX106968.1
OX106969.1
OX106970.1
OX106971.1
OX106972.1
OX106973.1
OX106974.1
OX106975.1
OX106976.1
OX106977.1
OX106978.1
OX106979.1
OX106980.1
OX106981.1
OX106982.1
OX106983.1
OX106984.1
OX106985.1
OX106986.1
OX106987.1
OX106988.1
OX106989.1
OX106990.1
OX106991.1
OX106992.1
OX106993.1
OX106994.1
OX106995.1
OX106996.1
OX106997.1
OX106998.1
OX106999.1
OX107000.1
OX107001.1
OX107002.1
OX107003.1
OX107004.1
OX107005.1
OX107006.1
OX107007.1
OX107008.1
OX107009.1
OX107010.1
OX107011.1
OX107012.1
OX107013.1
OX107014.1
OX107015.1
OX107016.1
OX107017.1
OX107018.1
OX107019.1
OX107020.1
OX107021.1
OX107022.1
OX107023.1
OX107024.1
OX107025.1
OX107026.1
OX107027.1
OX107028.1
OX107029.1
OX107030.1
OX107031.1
OX107032.1
OX107033.1
OX107034.1
OX107035.1
OX107036.1
OX107037.1
OX107038.1
OX107039.1
OX107040.1
OX107041.1
OX107042.1
OX107043.1
OX107044.1
OX107045.1
OX107046.1
OX107047.1
OX107048.1
OX107049.1
OX107050.1
OX107051.1
OX107052.1
OX107053.1
OX107054.1
OX107055.1
OX107056.1
OX107057.1
OX107058.1
OX107059.1
OX107060.1
OX107061.1
OX107062.1
OX107063.1
OX107064.1
OX107065.1
OX107066.1
OX107067.1
OX107068.1
OX107069.1
OX107070.1
OX107071.1
OX107072.1
OX107073.1
OX107074.1
OX107075.1
OX107076.1
OX107077.1
OX107078.1
OX107079.1
OX107080.1
OX107081.1
OX107082.1
OX107083.1
OX107084.1
OX107085.1
OX107086.1
OX107087.1
OX107088.1
OX107089.1
OX107090.1
OX107091.1
OX107092.1
OX107093.1
OX107094.1
OX107095.1
OX107096.1
OX107097.1
OX107098.1
OX107099.1
OX107100.1
OX107101.1
OX107102.1
OX107103.1
OX107104.1
OX107105.1
OX107106.1
OX107107.1
OX107108.1
OX107109.1
OX107110.1
OX107111.1
OX107112.1
OX107113.1
OX107114.1
OX107115.1
OX107116.1
OX107117.1
OX107118.1
OX107119.1
OX107120.1
OX107121.1
OX107122.1
OX107123.1
OX107124.1
OX107125.1
OX107126.1
OX107127.1
OX107128.1
OX107129.1
OX107130.1
OX107131.1
OX107132.1
OX107133.1
OX107134.1
OX107135.1
OX107136.1
OX107137.1
OX107138.1
OX107139.1
OX107140.1
OX107141.1
OX107142.1
OX107143.1
OX107144.1
OX107145.1
OX107146.1
OX107147.1
OX107148.1
OX107149.1
OX107150.1
OX107151.1
OX107152.1
OX107153.1
OX107154.1
OX107155.1
OX107156.1
OX107157.1
OX107158.1
OX107159.1
OX107160.1
OX107161.1
OX107162.1
OX107163.1
OX107164.1
OX107165.1
OX107166.1
OX107167.1
OX107168.1
OX107169.1
OX107170.1
OX107171.1
OX107172.1
OX107173.1
OX107174.1
OX107175.1
OX107176.1
OX107177.1
OX107178.1
OX107179.1
OX107180.1
OX107181.1
OX107182.1
OX107183.1
OX107184.1
OX107185.1
OX107186.1
OX107187.1
OX107188.1
OX107189.1
OX107190.1
OX107191.1
OX107192.1
OX107193.1
OX107194.1
OX107195.1
OX107196.1
OX107197.1
OX107198.1
OX107199.1
OX107200.1
OX107201.1
OX107202.1
OX107203.1
OX107204.1
OX107205.1
OX107206.1
OX107207.1
OX107208.1
OX107209.1
OX107210.1
OX107211.1
OX107212.1
OX107213.1
OX107214.1
OX107215.1
OX107216.1
OX107217.1
OX107218.1
OX107219.1
OX107220.1
OX107221.1
OX107222.1
OX107223.1
OX107224.1
OX107225.1
OX107226.1
OX107227.1
OX107228.1
OX107229.1
OX107230.1
OX107231.1
OX107232.1
OX107233.1
OX107234.1
OX107235.1
OX107236.1
OX107237.1
OX107238.1
OX107239.1
OX107240.1
OX107241.1
OX107242.1
OX107243.1
OX107244.1
OX107245.1
OX107246.1
OX107247.1
OX107248.1
OX107249.1
OX107250.1
OX107251.1
OX107252.1
OX107253.1
OX107254.1
OX107255.1
OX107256.1
OX107257.1
OX107258.1
OX107259.1
OX107260.1
OX107261.1
OX107262.1
OX107263.1
OX107264.1
OX107265.1
OX107266.1
OX107267.1
OX107268.1
OX107269.1
OX107270.1
OX107271.1
OX107272.1
OX107273.1
OX107274.1
OX107275.1
OX107276.1
OX107277.1
OX107278.1
OX107279.1
OX107280.1
OX107281.1
OX107282.1
OX107283.1
OX107284.1
OX107285.1
OX107286.1
OX107287.1
OX107288.1
OX107289.1
OX107290.1
OX107291.1
OX107292.1
OX107293.1
OX107294.1
OX107295.1
OX107296.1
OX107297.1
OX107298.1
OX107299.1
OX107300.1
OX107301.1
OX107302.1
OX107303.1
OX107304.1
OX107305.1
OX107306.1
OX107307.1
OX107308.1
OX107309.1
OX107310.1
OX107311.1
OX107312.1
OX107313.1
OX107314.1
OX107315.1
OX107316.1
OX107317.1
OX107318.1
OX107319.1
OX107320.1
OX107321.1
OX107322.1
OX107323.1
OX107324.1
OX107325.1
OX107326.1
OX107327.1
OX107328.1
OX107329.1
OX107330.1
OX107331.1
OX107332.1
OX107333.1
OX107334.1
OX107335.1
OX107336.1
OX107337.1
OX107338.1
OX107339.1
OX107340.1
OX107341.1
OX107342.1
OX107343.1
OX107344.1
OX107345.1
OX107346.1
OX107347.1
OX107348.1
OX107349.1
OX107350.1
OX107351.1
OX107352.1
OX107353.1
OX107354.1
OX107355.1
OX107356.1
OX107357.1
OX107358.1
OX107359.1
OX107360.1
OX107361.1
OX107362.1
OX107363.1
OX107364.1
OX107365.1
OX107366.1
OX107367.1
OX107368.1
OX107369.1
OX107370.1
OX107371.1
OX107372.1
OX107373.1
OX107374.1
OX107375.1
OX107376.1
OX107377.1
OX107378.1
OX107379.1
OX107380.1
OX107381.1
OX107382.1
OX107383.1
OX107384.1
OX107385.1
OX107386.1
OX107387.1
OX107388.1
OX107389.1
OX107390.1
OX107391.1
OX107392.1
OX107393.1
OX107394.1
OX107395.1
OX107396.1
OX107397.1
OX107398.1
OX107399.1
OX107400.1
OX107401.1
OX107402.1
OX107403.1
OX107404.1
OX107405.1
OX107406.1
OX107407.1
OX107408.1
OX107409.1
OX107410.1
OX107411.1
OX107412.1
OX107413.1
OX107414.1
OX107415.1
OX107416.1
OX107417.1
OX107418.1
OX107419.1
OX107420.1
OX107421.1
OX107422.1
OX107423.1
OX107424.1
OX107425.1
OX107426.1
OX107427.1
OX107428.1
OX107429.1
OX107430.1
OX107431.1
OX107432.1
OX107433.1
OX107434.1
OX107435.1
OX107436.1
OX107437.1
OX107438.1
OX107439.1
OX107440.1
OX107441.1
OX107442.1
OX107443.1
OX107444.1
OX107445.1
OX107446.1
OX107447.1
OX107448.1
OX107449.1
OX107450.1
OX107451.1
OX107452.1
OX107453.1
OX107454.1
OX107455.1
OX107456.1
OX107457.1
OX107458.1
OX107459.1
OX107460.1
OX107461.1
OX107462.1
OX107463.1
OX107464.1
OX107465.1
OX107466.1
OX107467.1
OX107468.1
OX107469.1
OX107470.1
OX107471.1
OX107472.1
OX107473.1
OX107474.1
OX107475.1
OX107476.1
OX107477.1
OX107478.1
OX107479.1
OX107480.1
OX107481.1
OX107482.1
OX107483.1
OX107484.1
OX107485.1
OX107486.1
OX107487.1
OX107488.1
OX107489.1
OX107490.1
OX107491.1
OX107492.1
OX107493.1
OX107494.1
OX107495.1
OX107496.1
OX107497.1
OX107498.1
OX107499.1
OX107500.1
OX107501.1
OX107502.1
OX107503.1
OX107504.1
OX107505.1
OX107506.1
OX107507.1
OX107508.1
OX107509.1
OX107510.1
OX107511.1
OX107512.1
OX107513.1
OX107514.1
OX107515.1
OX107516.1
OX107517.1
OX107518.1
OX107519.1
OX107520.1
OX107521.1
OX107522.1
OX107523.1
OX107524.1
OX107525.1
OX107526.1
OX107527.1
OX107528.1
OX107529.1
OX107530.1
OX107531.1
OX107532.1
OX107533.1
OX107534.1
OX107535.1
OX107536.1
OX107537.1
OX107538.1
OX107539.1
OX107540.1
OX107541.1
OX107542.1
OX107543.1
OX107544.1
OX107545.1
OX107546.1
OX107547.1
OX107548.1
OX107549.1
OX107550.1
OX107551.1
OX107552.1
OX107553.1
OX107554.1
OX107555.1
OX107556.1
OX107557.1
OX107558.1
OX107559.1
OX107560.1
OX107561.1
OX107562.1
OX107563.1
OX107564.1
OX107565.1
OX107566.1
OX107567.1
OX107568.1
OX107569.1
OX107570.1
OX107571.1
OX107572.1
OX107573.1
OX107574.1
OX107575.1
OX107576.1
OX107577.1
OX107578.1
OX107579.1
OX107580.1
OX107581.1
OX107582.1
OX107583.1
OX107584.1
OX107585.1
OX107586.1
OX107587.1
OX107588.1
OX107589.1
OX107590.1
OX107591.1
OX107592.1
OX107593.1
OX107594.1
OX107595.1
OX107596.1
OX107597.1
OX107598.1
OX107599.1
OX107600.1
OX107601.1
OX107602.1
OX107603.1
OX107604.1
OX107605.1
OX107606.1
OX107607.1
OX107608.1
OX107609.1
OX107610.1
OX107611.1
OX107612.1
OX107613.1
OX107614.1
OX107615.1
OX107616.1
OX107617.1
OX107618.1
OX107619.1
OX107620.1
OX107621.1
OX107622.1
OX107623.1
OX107624.1
OX107625.1
OX107626.1
OX107627.1
OX107628.1
OX107629.1
OX107630.1
OX107631.1
OX107632.1
OX107633.1
OX107634.1
OX107635.1
OX107636.1
OX107637.1
OX107638.1
OX107639.1
OX107640.1
OX107641.1
OX107642.1
OX107643.1
OX107644.1
OX107645.1
OX107646.1
OX107647.1
OX107648.1
OX107649.1
OX107650.1
OX107651.1
OX107652.1
OX107653.1
OX107654.1
OX107655.1
OX107656.1
OX107657.1
OX107658.1
OX107659.1
OX107660.1
OX107661.1
OX107662.1
OX107663.1
OX107664.1
OX107665.1
OX107666.1
OX107667.1
OX107668.1
OX107669.1
OX107670.1
OX107671.1
OX107672.1
OX107673.1
OX107674.1
OX107675.1
OX107676.1
OX107677.1
OX107678.1
OX107679.1
OX107680.1
OX107681.1
OX107682.1
OX107683.1
OX107684.1
OX107685.1
OX107686.1
OX107687.1
OX107688.1
OX107689.1
OX107690.1
OX107691.1
OX107692.1
OX107693.1
OX107694.1
OX107695.1
OX107696.1
OX107697.1
OX107698.1
OX107699.1
OX107700.1
OX107701.1
OX107702.1
OX107703.1
OX107704.1
OX107705.1
OX107706.1
OX107707.1
OX107708.1
OX107709.1
OX107710.1
OX107711.1
OX107712.1
OX107713.1
OX107714.1
OX107715.1
OX107716.1
OX107717.1
OX107718.1
OX107719.1
OX107720.1
OX107721.1
OX107722.1
OX107723.1
OX107724.1
OX107725.1
OX107726.1
OX107727.1
OX107728.1
OX107729.1
OX107730.1
OX107731.1
OX107732.1
OX107733.1
OX107734.1
OX107735.1
OX107736.1
OX107737.1
OX107738.1
OX107739.1
OX107740.1
OX107741.1
OX107742.1
OX107743.1
OX107744.1
OX107745.1
OX107746.1
OX107747.1
OX107748.1
OX107749.1
OX107750.1
OX107751.1
OX107752.1
OX107753.1
OX107754.1
OX107755.1
OX107756.1
OX107757.1
OX107758.1
OX107759.1
OX107760.1
OX107761.1
OX107762.1
OX107763.1
OX107764.1
OX107765.1
OX107766.1
OX107767.1
OX107768.1
OX107769.1
OX107770.1
OX107771.1
OX107772.1
OX107773.1
OX107774.1
OX107775.1
OX107776.1
OX107777.1
OX107778.1
OX107779.1
OX107780.1
OX107781.1
OX107782.1
OX107783.1
OX107784.1
OX107785.1
OX107786.1
OX107787.1
OX107788.1
OX107789.1
OX107790.1
OX107791.1
OX107792.1
OX107793.1
OX107794.1
OX107795.1
OX107796.1
OX107797.1
OX107798.1
OX107799.1
OX107800.1
OX107801.1
OX107802.1
OX107803.1
OX107804.1
OX107805.1
OX107806.1
OX107807.1
OX107808.1
OX107809.1
OX107810.1
OX107811.1
OX107812.1
OX107813.1
OX107814.1
OX107815.1
OX107816.1
OX107817.1
OX107818.1
OX107819.1
OX107820.1
OX107821.1
OX107822.1
OX107823.1
OX107824.1
OX107825.1
OX107826.1
OX107827.1
OX107828.1
OX107829.1
OX107830.1
OX107831.1
OX107832.1
OX107833.1
OX107834.1
OX107835.1
OX107836.1
OX107837.1
OX107838.1
OX107839.1
OX107840.1
OX107841.1
OX107842.1
OX107843.1
OX107844.1
OX107845.1
OX107846.1
OX107847.1
OX107848.1
OX107849.1
OX107850.1
OX107851.1
OX107852.1
OX107853.1
OX107854.1
OX107855.1
OX107856.1
OX107857.1
OX107858.1
OX107859.1
OX107860.1
OX107861.1
OX107862.1
OX107863.1
OX107864.1
OX107865.1
OX107866.1
OX107867.1
OX107868.1
OX107869.1
OX107870.1
OX107871.1
OX107872.1
OX107873.1
OX107874.1
OX107875.1
OX107876.1
OX107877.1
OX107878.1
OX107879.1
OX107880.1
OX107881.1
OX107882.1
OX107883.1
OX107884.1
OX107885.1
OX107886.1
OX107887.1
OX107888.1
OX107889.1
OX107890.1
OX107891.1
OX107892.1
OX107893.1
OX107894.1
OX107895.1
OX107896.1
OX107897.1
OX107898.1
OX107899.1
OX107900.1
OX107901.1
OX107902.1
OX107903.1
OX107904.1
OX107905.1
OX107906.1
OX107907.1
OX107908.1
OX107909.1
OX107910.1
OX107911.1
OX107912.1
OX107913.1
OX107914.1
OX107915.1
OX107916.1
OX107917.1
OX107918.1
OX107919.1
OX107920.1
OX107921.1
OX107922.1
OX107923.1
OX107924.1
OX107925.1
OX107926.1
OX107927.1
OX107928.1
OX107929.1
OX107930.1
OX107931.1
OX107932.1
OX107933.1
OX107934.1
OX107935.1
OX107936.1
OX107937.1
OX107938.1
OX107939.1
OX107940.1
OX107941.1
OX107942.1
OX107943.1
OX107944.1
OX107945.1
OX107946.1
OX107947.1
OX107948.1
OX107949.1
OX107950.1
OX107951.1
OX107952.1
OX107953.1
OX107954.1
OX107955.1
OX107956.1
OX107957.1
OX107958.1
OX107959.1
OX107960.1
OX107961.1
OX107962.1
OX107963.1
OX107964.1
OX107965.1
OX107966.1
OX107967.1
OX107968.1
OX107969.1
OX107970.1
OX107971.1
OX107972.1
OX107973.1
OX107974.1
OX107975.1
OX107976.1
OX107977.1
OX107978.1
OX107979.1
OX107980.1
OX107981.1
OX107982.1
OX107983.1
OX107984.1
OX107985.1
OX107986.1
OX107987.1
OX107988.1
OX107989.1
OX107990.1
OX107991.1
OX107992.1
OX107993.1
OX107994.1
OX107995.1
OX107996.1
OX107997.1
OX107998.1
OX107999.1
OX108000.1
OX108001.1
OX108002.1
OX108003.1
OX108004.1
OX108005.1
OX108006.1
OX108007.1
OX108008.1
OX108009.1
OX108010.1
OX108011.1
OX108012.1
OX108013.1
OX108014.1
OX108015.1
OX108016.1
OX108017.1
OX108018.1
OX108019.1
OX108020.1
OX108021.1
OX108022.1
OX108023.1
OX108024.1
OX108025.1
OX108026.1
OX108027.1
OX108028.1
OX108029.1
OX108030.1
OX108031.1
OX108032.1
OX108033.1
OX108034.1
OX108035.1
OX108036.1
OX108037.1
OX108038.1
OX108039.1
OX108040.1
OX108041.1
OX108042.1
OX108043.1
OX108044.1
OX108045.1
OX108046.1
OX108047.1
OX108048.1
OX108049.1
OX108050.1
OX108051.1
OX108052.1
OX108053.1
OX108054.1
OX108055.1
OX108056.1
OX108057.1
OX108058.1
OX108059.1
OX108060.1
OX108061.1
OX108062.1
OX108063.1
OX108064.1
OX108065.1
OX108066.1
OX108067.1
OX108068.1
OX108069.1
OX108070.1
OX108071.1
OX108072.1
OX108073.1
OX108074.1
OX108075.1
OX108076.1
OX108077.1
OX108078.1
OX108079.1
OX108080.1
OX108081.1
OX108082.1
OX108083.1
OX108084.1
OX108085.1
OX108086.1
OX108087.1
OX108088.1
OX108089.1
OX108090.1
OX108091.1
OX108092.1
OX108093.1
OX108094.1
OX108095.1
OX108096.1
OX108097.1
OX108098.1
OX108099.1
OX108100.1
OX108101.1
OX108102.1
OX108103.1
OX108104.1
OX108105.1
OX108106.1
OX108107.1
OX108108.1
OX108109.1
OX108110.1
OX108111.1
OX108112.1
OX108113.1
OX108114.1
OX108115.1
OX108116.1
OX108117.1
OX108118.1
OX108119.1
OX108120.1
OX108121.1
OX108122.1
OX108123.1
OX108124.1
OX108125.1
OX108126.1
OX108127.1
OX108128.1
OX108129.1
OX108130.1
OX108131.1
OX108132.1
OX108133.1
OX108134.1
OX108135.1
OX108136.1
OX108137.1
OX108138.1
OX108139.1
OX108140.1
OX108141.1
OX108142.1
OX108143.1
OX108144.1
OX108145.1
OX108146.1
OX108147.1
OX108148.1
OX108149.1
OX108150.1
OX108151.1
OX108152.1
OX108153.1
OX108154.1
OX108155.1
OX108156.1
OX108157.1
OX108158.1
OX108159.1
OX108160.1
OX108161.1
OX108162.1
OX108163.1
OX108164.1
OX108165.1
OX108166.1
OX108167.1
OX108168.1
OX108169.1
OX108170.1
OX108171.1
OX108172.1
OX108173.1
OX108174.1
OX108175.1
OX108176.1
OX108177.1
OX108178.1
OX108179.1
OX108180.1
OX108181.1
OX108182.1
OX108183.1
OX108184.1
OX108185.1
OX108186.1
OX108187.1
OX108188.1
OX108189.1
OX108190.1
OX108191.1
OX108192.1
OX108193.1
OX108194.1
OX108195.1
OX108196.1
OX108197.1
OX108198.1
OX108199.1
OX108200.1
OX108201.1
OX108202.1
OX108203.1
OX108204.1
OX108205.1
OX108206.1
OX108207.1
OX108208.1
OX108209.1
OX108210.1
OX108211.1
OX108212.1
OX108213.1
OX108214.1
OX108215.1
OX108216.1
OX108217.1
OX108218.1
OX108219.1
OX108220.1
OX108221.1
OX108222.1
OX108223.1
OX108224.1
OX108225.1
OX108226.1
OX108227.1
OX108228.1
OX108229.1
OX108230.1
OX108231.1
OX108232.1
OX108233.1
OX108234.1
OX108235.1
OX108236.1
OX108237.1
OX108238.1
OX108239.1
OX108240.1
OX108241.1
OX108242.1
OX108243.1
OX108244.1
OX108245.1
OX108246.1
OX108247.1
OX108248.1
OX108249.1
OX108250.1
OX108251.1
OX108252.1
OX108253.1
OX108254.1
OX108255.1
OX108256.1
OX108257.1
OX108258.1
OX108259.1
OX108260.1
OX108261.1
OX108262.1
OX108263.1
OX108264.1
OX108265.1
OX108266.1
OX108267.1
OX108268.1
OX108269.1
OX108270.1
OX108271.1
OX108272.1
OX108273.1
OX108274.1
OX108275.1
OX108276.1
OX108277.1
OX108278.1
OX108279.1
OX108280.1
OX108281.1
OX108282.1
OX108283.1
OX108284.1
OX108285.1
OX108286.1
OX108287.1
OX108288.1
OX108289.1
OX108290.1
OX108291.1
OX108292.1
OX108293.1
OX108294.1
OX108295.1
OX108296.1
OX108297.1
OX108298.1
OX108299.1
OX108300.1
OX108301.1
OX108302.1
OX108303.1
OX108304.1
OX108305.1
OX108306.1
OX108307.1
OX108308.1
OX108309.1
OX108310.1
OX108311.1
OX108312.1
OX108313.1
OX108314.1
OX108315.1
OX108316.1
OX108317.1
OX108318.1
OX108319.1
OX108320.1
OX108321.1
OX108322.1
OX108323.1
OX108324.1
OX108325.1
OX108326.1
OX108327.1
OX108328.1
OX108329.1
OX108330.1
OX108331.1
OX108332.1
OX108333.1
OX108334.1
OX108335.1
OX108336.1
OX108337.1
OX108338.1
OX108339.1
OX108340.1
OX108341.1
OX108342.1
OX108343.1
OX108344.1
OX108345.1
OX108346.1
OX108347.1
OX108348.1
OX108349.1
OX108350.1
OX108351.1
OX108352.1
OX108353.1
OX108354.1
OX108355.1
OX108356.1
OX108357.1
OX108358.1
OX108359.1
OX108360.1
OX108361.1
OX108362.1
OX108363.1
OX108364.1
OX108365.1
OX108366.1
OX108367.1
OX108368.1
OX108369.1
OX108370.1
OX108371.1
OX108372.1
OX108373.1
OX108374.1
OX108375.1
OX108376.1
OX108377.1
OX108378.1
OX108379.1
OX108380.1
OX108381.1
OX108382.1
OX108383.1
OX108384.1
OX108385.1
OX108386.1
OX108387.1
OX108388.1
OX108389.1
OX108390.1
OX108391.1
OX108392.1
OX108393.1
OX108394.1
OX108395.1
OX108396.1
OX108397.1
OX108398.1
OX108399.1
OX108400.1
OX108401.1
OX108402.1
OX108403.1
OX108404.1
OX108405.1
OX108406.1
OX108407.1
OX108408.1
OX108409.1
OX108410.1
OX108411.1
OX108412.1
OX108413.1
OX108414.1
OX108415.1
OX108416.1
OX108417.1
OX108418.1
OX108419.1
OX108420.1
OX108421.1
OX108422.1
OX108423.1
OX108424.1
OX108425.1
OX108426.1
OX108427.1
OX108428.1
OX108429.1
OX108430.1
OX108431.1
OX108432.1
OX108433.1
OX108434.1
OX108435.1
OX108436.1
OX108437.1
OX108438.1
OX108439.1
OX108440.1
OX108441.1
OX108442.1
OX108443.1
OX108444.1
OX108445.1
OX108446.1
OX108447.1
OX108448.1
OX108449.1
OX108450.1
OX108451.1
OX108452.1
OX108453.1
OX108454.1
OX108455.1
OX108456.1
OX108457.1
OX108458.1
OX108459.1
OX108460.1
OX108461.1
OX108462.1
OX108463.1
OX108464.1
OX108465.1
OX108466.1
OX108467.1
OX108468.1
OX108469.1
OX108470.1
OX108471.1
OX108472.1
OX108473.1
OX108474.1
OX108475.1
OX108476.1
OX108477.1
OX108478.1
OX108479.1
OX108480.1
OX108481.1
OX108482.1
OX108483.1
OX108484.1
OX108485.1
OX108486.1
OX108487.1
OX108488.1
OX108489.1
OX108490.1
OX108491.1
OX108492.1
OX108493.1
OX108494.1
OX108495.1
OX108496.1
OX108497.1
OX108498.1
OX108499.1
OX108500.1
OX108501.1
OX108502.1
OX108503.1
OX108504.1
OX108505.1
OX108506.1
OX108507.1
OX108508.1
OX108509.1
OX108510.1
OX108511.1
OX108512.1
OX108513.1
OX108514.1
OX108515.1
OX108516.1
OX108517.1
OX108518.1
OX108519.1
OX108520.1
OX108521.1
OX108522.1
OX108523.1
OX108524.1
OX108525.1
OX108526.1
OX108527.1
OX108528.1
OX108529.1
OX108530.1
OX108531.1
OX108532.1
OX108533.1
OX108534.1
OX108535.1
OX108536.1
OX108537.1
OX108538.1
OX108539.1
OX108540.1
OX108541.1
OX108542.1
OX108543.1
OX108544.1
OX108545.1
OX108546.1
OX108547.1
OX108548.1
OX108549.1
OX108550.1
OX108551.1
OX108552.1
OX108553.1
OX108554.1
OX108555.1
OX108556.1
OX108557.1
OX108558.1
OX108559.1
OX108560.1
OX108561.1
OX108562.1
OX108563.1
OX108564.1
OX108565.1
OX108566.1
OX108567.1
OX108568.1
OX108569.1
OX108570.1
OX108571.1
OX108572.1
OX108573.1
OX108574.1
OX108575.1
OX108576.1
OX108577.1
OX108578.1
OX108579.1
OX108580.1
OX108581.1
OX108582.1
OX108583.1
OX108584.1
OX108585.1
OX108586.1
OX108587.1
OX108588.1
OX108589.1
OX108590.1
OX108591.1
OX108592.1
OX108593.1
OX108594.1
OX108595.1
OX108596.1
OX108597.1
OX108598.1
OX108599.1
OX108600.1
OX108601.1
OX108602.1
OX108603.1
OX108604.1
OX108605.1
OX108606.1
OX108607.1
OX108608.1
OX108609.1
OX108610.1
OX108611.1
OX108612.1
OX108613.1
OX108614.1
OX108615.1
OX108616.1
OX108617.1
OX108618.1
OX108619.1
OX108620.1
OX108621.1
OX108622.1
OX108623.1
OX108624.1
OX108625.1
OX108626.1
OX108627.1
OX108628.1
OX108629.1
OX108630.1
OX108631.1
OX108632.1
OX108633.1
OX108634.1
OX108635.1
OX108636.1
OX108637.1
OX108638.1
OX108639.1
OX108640.1
OX108641.1
OX108642.1
OX108643.1
OX108644.1
OX108645.1
OX108646.1
OX108647.1
OX108648.1
OX108649.1
OX108650.1
OX108651.1
OX108652.1
OX108653.1
OX108654.1
OX108655.1
OX108656.1
OX108657.1
OX108658.1
OX108659.1
OX108660.1
OX108661.1
OX108662.1
OX108663.1
OX108664.1
OX108665.1
OX108666.1
OX108667.1
OX108668.1
OX108669.1
OX108670.1
OX108671.1
OX108672.1
OX108673.1
OX108674.1
OX108675.1
OX108676.1
OX108677.1
OX108678.1
OX108679.1
OX108680.1
OX108681.1
OX108682.1
OX108683.1
OX108684.1
OX108685.1
OX108686.1
OX108687.1
OX108688.1
OX108689.1
OX108690.1
OX108691.1
OX108692.1
OX108693.1
OX108694.1
OX108695.1
OX108696.1
OX108697.1
OX108698.1
OX108699.1
OX108700.1
OX108701.1
OX108702.1
OX108703.1
OX108704.1
OX108705.1
OX108706.1
OX108707.1
OX108708.1
OX108709.1
OX108710.1
OX108711.1
OX108712.1
OX108713.1
OX108714.1
OX108715.1
OX108716.1
OX108717.1
OX108718.1
OX108719.1
OX108720.1
OX108721.1
OX108722.1
OX108723.1
OX108724.1
OX108725.1
OX108726.1
OX108727.1
OX108728.1
OX108729.1
OX108730.1
OX108731.1
OX108732.1
OX108733.1
OX108734.1
OX108735.1
OX108736.1
OX108737.1
OX108738.1
OX108739.1
OX108740.1
OX108741.1
OX108742.1
OX108743.1
OX108744.1
OX108745.1
OX108746.1
OX108747.1
OX108748.1
OX108749.1
OX108750.1
OX108751.1
OX108752.1
OX108753.1
OX108754.1
OX108755.1
OX108756.1
OX108757.1
OX108758.1
OX108759.1
OX108760.1
OX108761.1
OX108762.1
OX108763.1
OX108764.1
OX108765.1
OX108766.1
OX108767.1
OX108768.1
OX108769.1
OX108770.1
OX108771.1
OX108772.1
OX108773.1
OX108774.1
OX108775.1
OX108776.1
OX108777.1
OX108778.1
OX108779.1
OX108780.1
OX108781.1
OX108782.1
OX108783.1
OX108784.1
OX108785.1
OX108786.1
OX108787.1
OX108788.1
OX108789.1
OX108790.1
OX108791.1
OX108792.1
OX108793.1
OX108794.1
OX108795.1
OX108796.1
OX108797.1
OX108798.1
OX108799.1
OX108800.1
OX108801.1
OX108802.1
OX108803.1
OX108804.1
OX108805.1
OX108806.1
OX108807.1
OX108808.1
OX108809.1
OX108810.1
OX108811.1
OX108812.1
OX108813.1
OX108814.1
OX108815.1
OX108816.1
OX108817.1
OX108818.1
OX108819.1
OX108820.1
OX108821.1
OX108822.1
OX108823.1
OX108824.1
OX108825.1
OX108826.1
OX108827.1
OX108828.1
OX108829.1
OX108830.1
OX108831.1
OX108832.1
OX108833.1
OX108834.1
OX108835.1
OX108836.1
OX108837.1
OX108838.1
OX108839.1
OX108840.1
OX108841.1
OX108842.1
OX108843.1
OX108844.1
OX108845.1
OX108846.1
OX108847.1
OX108848.1
OX108849.1
OX108850.1
OX108851.1
OX108852.1
OX108853.1
OX108854.1
OX108855.1
OX108856.1
OX108857.1
OX108858.1
OX108859.1
OX108860.1
OX108861.1
OX108862.1
OX108863.1
OX108864.1
OX108865.1
OX108866.1
OX108867.1
OX108868.1
OX108869.1
OX108870.1
OX108871.1
OX108872.1
OX108873.1
OX108874.1
OX108875.1
OX108876.1
OX108877.1
OX108878.1
OX108879.1
OX108880.1
OX108881.1
OX108882.1
OX108883.1
OX108884.1
OX108885.1
OX108886.1
OX108887.1
OX108888.1
OX108889.1
OX108890.1
OX108891.1
OX108892.1
OX108893.1
OX108894.1
OX108895.1
OX108896.1
OX108897.1
OX108898.1
OX108899.1
OX108900.1
OX108901.1
OX108902.1
OX108903.1
OX108904.1
OX108905.1
OX108906.1
OX108907.1
OX108908.1
OX108909.1
OX108910.1
OX108911.1
OX108912.1
OX108913.1
OX108914.1
OX108915.1
OX108916.1
OX108917.1
OX108918.1
OX108919.1
OX108920.1
OX108921.1
OX108922.1
OX108923.1
OX108924.1
OX108925.1
OX108926.1
OX108927.1
OX108928.1
OX108929.1
OX108930.1
OX108931.1
OX108932.1
OX108933.1
OX108934.1
OX108935.1
OX108936.1
OX108937.1
OX108938.1
OX108939.1
OX108940.1
OX108941.1
OX108942.1
OX108943.1
OX108944.1
OX108945.1
OX108946.1
OX108947.1
OX108948.1
OX108949.1
OX108950.1
OX108951.1
OX108952.1
OX108953.1
OX108954.1
OX108955.1
OX108956.1
OX108957.1
OX108958.1
OX108959.1
OX108960.1
OX108961.1
OX108962.1
OX108963.1
OX108964.1
OX108965.1
OX108966.1
OX108967.1
OX108968.1
OX108969.1
OX108970.1
OX108971.1
OX108972.1
OX108973.1
OX108974.1
OX108975.1
OX108976.1
OX108977.1
OX108978.1
OX108979.1
OX108980.1
OX108981.1
OX108982.1
OX108983.1
OX108984.1
OX108985.1
OX108986.1
OX108987.1
OX108988.1
OX108989.1
OX108990.1
OX108991.1
OX108992.1
OX108993.1
OX108994.1
OX108995.1
OX108996.1
OX108997.1
OX108998.1
OX108999.1
OX109000.1
OX109001.1
OX109002.1
OX109003.1
OX109004.1
OX109005.1
OX109006.1
OX109007.1
OX109008.1
OX109009.1
OX109010.1
OX109011.1
OX109012.1
OX109013.1
OX109014.1
OX109015.1
OX109016.1
OX109017.1
OX109018.1
OX109019.1
OX109020.1
OX109021.1
OX109022.1
OX109023.1
OX109024.1
OX109025.1
OX109026.1
OX109027.1
OX109028.1
OX109029.1
OX109030.1
OX109031.1
OX109032.1
OX109033.1
OX109034.1
OX109035.1
OX109036.1
OX109037.1
OX109038.1
OX109039.1
OX109040.1
OX109041.1
OX109042.1
OX109043.1
OX109044.1
OX109045.1
OX109046.1
OX109047.1
OX109048.1
OX109049.1
OX109050.1
OX109051.1
OX109052.1
OX109053.1
OX109054.1
OX109055.1
OX109056.1
OX109057.1
OX109058.1
OX109059.1
OX109060.1
OX109061.1
OX109062.1
OX109063.1
OX109064.1
OX109065.1
OX109066.1
OX109067.1
OX109068.1
OX109069.1
OX109070.1
OX109071.1
OX109072.1
OX109073.1
OX109074.1
OX109075.1
OX109076.1
OX109077.1
OX109078.1
OX109079.1
OX109080.1
OX109081.1
OX109082.1
OX109083.1
OX109084.1
OX109085.1
OX109086.1
OX109087.1
OX109088.1
OX109089.1
OX109090.1
OX109091.1
OX109092.1
OX109093.1
OX109094.1
OX109095.1
OX109096.1
OX109097.1
OX109098.1
OX109099.1
OX109100.1
OX109101.1
OX109102.1
OX109103.1
OX109104.1
OX109105.1
OX109106.1
OX109107.1
OX109108.1
OX109109.1
OX109110.1
OX109111.1
OX109112.1
OX109113.1
OX109114.1
OX109115.1
OX109116.1
OX109117.1
OX109118.1
OX109119.1
OX109120.1
OX109121.1
OX109122.1
OX109123.1
OX109124.1
OX109125.1
OX109126.1
OX109127.1
OX109128.1
OX109129.1
OX109130.1
OX109131.1
OX109132.1
OX109133.1
OX109134.1
OX109135.1
OX109136.1
OX109137.1
OX109138.1
OX109139.1
OX109140.1
OX109141.1
OX109142.1
OX109143.1
OX109144.1
OX109145.1
OX109146.1
OX109147.1
OX109148.1
OX109149.1
OX109150.1
OX109151.1
OX109152.1
OX109153.1
OX109154.1
OX109155.1
OX109156.1
OX109157.1
OX109158.1
OX109159.1
OX109160.1
OX109161.1
OX109162.1
OX109163.1
OX109164.1
OX109165.1
OX109166.1
OX109167.1
OX109168.1
OX109169.1
OX109170.1
OX109172.1
OX109173.1
OX109174.1
OX109175.1
OX109176.1
OX109177.1
OX109178.1
OX109179.1
OX109180.1
OX109181.1
OX109182.1
OX109183.1
OX109184.1
OX109185.1
OX109186.1
OX109187.1
OX109188.1
OX109189.1
OX109190.1
OX109191.1
OX109192.1
OX109193.1
OX109194.1
OX109195.1
OX109196.1
OX109197.1
OX109198.1
OX109199.1
OX109200.1
OX109201.1
OX109202.1
OX109203.1
OX109204.1
OX109205.1
OX109206.1
OX109207.1
OX109208.1
OX109209.1
OX109210.1
OX109211.1
OX109212.1
OX109213.1
OX109214.1
OX109215.1
OX109216.1
OX109217.1
OX109218.1
OX109219.1
OX109220.1
OX109221.1
OX109222.1
OX109223.1
OX109224.1
OX109225.1
OX109226.1
OX109227.1
OX109228.1
OX109229.1
OX109230.1
OX109231.1
OX109232.1
OX109233.1
OX109234.1
OX109235.1
OX109236.1
OX109237.1
OX109238.1
OX109239.1
OX109240.1
OX109241.1
OX109242.1
OX109243.1
OX109244.1
OX109245.1
OX109246.1
OX109247.1
OX109248.1
OX109249.1
OX109250.1
OX109251.1
OX109252.1
OX109277.1
OX109278.1
OX109279.1
OX109280.1
OX109281.1
OX109282.1
OX109283.1
OX109284.1
OX109768.1
OX109770.1
OX109771.1
OX109772.1
OX109775.1
OX110668.1
OX110671.1
OX110677.1
OX110678.1
OX110680.1
OX110684.1
OX110685.1
OX110686.1
OX110687.1
OX110688.1
OX110690.1
OX110691.1
OX110695.1
OX110696.1
OX110697.1
OX110698.1
OX110699.1
OX110700.1
OX110701.1
OX110702.1
OX110703.1
OX110704.1
OX110706.1
OX110708.1
OX110709.1
OX110710.1
OX110711.1
OX110712.1
OX110713.1
OX110714.1
OX110715.1
OX110716.1
OX110717.1
OX110721.1
OX110724.1
OX110726.1
OX110728.1
OX110730.1
OX110731.1
OX110732.1
OX110733.1
OX110734.1
OX110738.1
OX110741.1
OX110746.1
OX110749.1
OX110752.1
OX110755.1
OX110758.1
OX110759.1
OX110760.1
OX110761.1
OX110763.1
OX110764.1
OX110765.1
OX110771.1
OX110772.1
OX110773.1
OX110774.1
OX110775.1
OX110776.1
OX110777.1
OX110778.1
OX110779.1
OX110780.1
OX110781.1
OX110782.1
OX110783.1
OX110784.1
OX110785.1
OX110786.1
OX110787.1
OX110788.1
OX110789.1
OX110790.1
OX110791.1
OX110792.1
OX110793.1
OX110794.1
OX110795.1
OX110796.1
OX110797.1
OX110798.1
OX110799.1
OX110800.1
OX110801.1
OX110802.1
OX110803.1
OX110804.1
OX110805.1
OX110806.1
OX110807.1
OX110808.1
OX110809.1
OX110810.1
OX110811.1
OX110812.1
OX110813.1
OX110814.1
OX110815.1
OX110816.1
OX110817.1
OX110818.1
OX110819.1
OX110820.1
OX110821.1
OX110822.1
OX110823.1
OX110824.1
OX110825.1
OX110826.1
OX110827.1
OX110828.1
OX110829.1
OX110830.1
OX110831.1
OX110832.1
OX110833.1
OX110834.1
OX110835.1
OX110836.1
OX110837.1
OX110838.1
OX110839.1
OX110840.1
OX110841.1
OX110842.1
OX110843.1
OX110844.1
OX110845.1
OX110846.1
OX110847.1
OX110848.1
OX110849.1
OX110850.1
OX110851.1
OX110852.1
OX110853.1
OX110854.1
OX110855.1
OX110856.1
OX110857.1
OX110858.1
OX110859.1
OX110860.1
OX110861.1
OX110862.1
OX110863.1
OX110864.1
OX110865.1
OX110866.1
OX110867.1
OX110868.1
OX110869.1
OX110870.1
OX110872.1
OX110873.1
OX110875.1
OX110876.1
OX110878.1
OX110879.1
OX110880.1
OX110881.1
OX110882.1
OX110883.1
OX110884.1
OX110885.1
OX110886.1
OX110887.1
OX110888.1
OX110889.1
OX110890.1
OX110891.1
OX110892.1
OX110893.1
OX110894.1
OX110895.1
OX110896.1
OX110897.1
OX110898.1
OX110899.1
OX110900.1
OX110901.1
OX110902.1
OX110903.1
OX110904.1
OX110905.1
OX110906.1
OX110907.1
OX110908.1
OX110909.1
OX110910.1
OX110911.1
OX110912.1
OX110913.1
OX110914.1
OX110915.1
OX110916.1
OX110917.1
OX110918.1
OX110919.1
OX110920.1
OX110921.1
OX110922.1
OX110923.1
OX110924.1
OX110925.1
OX110926.1
OX110927.1
OX110928.1
OX110929.1
OX110930.1
OX110931.1
OX110932.1
OX110933.1
OX110934.1
OX110935.1
OX110936.1
OX110937.1
OX110938.1
OX110939.1
OX110940.1
OX110941.1
OX110942.1
OX110943.1
OX110944.1
OX110945.1
OX110946.1
OX110947.1
OX110948.1
OX110949.1
OX110950.1
OX110951.1
OX110952.1
OX110953.1
OX110954.1
OX110955.1
OX110956.1
OX110957.1
OX110958.1
OX110959.1
OX110960.1
OX110961.1
OX110962.1
OX110963.1
OX110964.1
OX110965.1
OX110966.1
OX110967.1
OX110968.1
OX110969.1
OX110970.1
OX110971.1
OX110972.1
OX110973.1
OX110974.1
OX110975.1
OX110976.1
OX110977.1
OX110978.1
OX110979.1
OX110980.1
OX110981.1
OX110982.1
OX110983.1
OX110984.1
OX110985.1
OX110986.1
OX110987.1
OX110988.1
OX110989.1
OX110990.1
OX110991.1
OX110992.1
OX110993.1
OX110994.1
OX110995.1
OX110996.1
OX110997.1
OX110998.1
OX110999.1
OX111000.1
OX111001.1
OX111002.1
OX111003.1
OX111004.1
OX111005.1
OX111006.1
OX111007.1
OX111008.1
OX111009.1
OX111010.1
OX111011.1
OX111012.1
OX111013.1
OX111014.1
OX111015.1
OX111016.1
OX111017.1
OX111018.1
OX111019.1
OX111020.1
OX111021.1
OX111022.1
OX111023.1
OX111024.1
OX111025.1
OX111026.1
OX111027.1
OX111028.1
OX111029.1
OX111030.1
OX111031.1
OX111032.1
OX111033.1
OX111034.1
OX111035.1
OX111036.1
OX111037.1
OX111038.1
OX111039.1
OX111040.1
OX111041.1
OX111042.1
OX111043.1
OX111044.1
OX111045.1
OX111046.1
OX111047.1
OX111048.1
OX111049.1
OX111050.1
OX111051.1
OX111052.1
OX111053.1
OX111054.1
OX111055.1
OX111056.1
OX111057.1
OX111058.1
OX111059.1
OX111060.1
OX111061.1
OX111062.1
OX111063.1
OX111064.1
OX111065.1
OX111066.1
OX111067.1
OX111068.1
OX111069.1
OX111070.1
OX111071.1
OX111072.1
OX111073.1
OX111074.1
OX111075.1
OX111076.1
OX111077.1
OX111078.1
OX111079.1
OX111080.1
OX111081.1
OX111082.1
OX111083.1
OX111084.1
OX111085.1
OX111086.1
OX111087.1
OX111088.1
OX111089.1
OX111090.1
OX111091.1
OX111092.1
OX111093.1
OX111094.1
OX111095.1
OX111096.1
OX111097.1
OX111098.1
OX111099.1
OX111100.1
OX111101.1
OX111102.1
OX111103.1
OX111104.1
OX111105.1
OX111106.1
OX111107.1
OX111108.1
OX111109.1
OX111110.1
OX111111.1
OX111112.1
OX111113.1
OX111114.1
OX111115.1
OX111116.1
OX111117.1
OX111118.1
OX111119.1
OX111120.1
OX111121.1
OX111122.1
OX111123.1
OX111124.1
OX111125.1
OX111126.1
OX111127.1
OX111128.1
OX111129.1
OX111130.1
OX111131.1
OX111132.1
OX111133.1
OX111134.1
OX111135.1
OX111136.1
OX111137.1
OX111138.1
OX111139.1
OX111140.1
OX111141.1
OX111142.1
OX111143.1
OX111144.1
OX111145.1
OX111146.1
OX111147.1
OX111148.1
OX111149.1
OX111150.1
OX111151.1
OX111152.1
OX111153.1
OX111154.1
OX111155.1
OX111156.1
OX111157.1
OX111158.1
OX111159.1
OX111160.1
OX111161.1
OX111162.1
OX111163.1
OX111164.1
OX111165.1
OX111166.1
OX111167.1
OX111168.1
OX111169.1
OX111170.1
OX111171.1
OX111172.1
OX111173.1
OX111174.1
OX111175.1
OX111176.1
OX111177.1
OX111178.1
OX111179.1
OX111180.1
OX111181.1
OX111182.1
OX111183.1
OX111184.1
OX111185.1
OX111186.1
OX111187.1
OX111188.1
OX111189.1
OX111190.1
OX111191.1
OX111192.1
OX111193.1
OX111194.1
OX111195.1
OX111196.1
OX111197.1
OX111198.1
OX111199.1
OX111200.1
OX111201.1
OX111202.1
OX111203.1
OX111204.1
OX111205.1
OX111206.1
OX111207.1
OX111208.1
OX111209.1
OX111210.1
OX111211.1
OX111212.1
OX111213.1
OX111214.1
OX111215.1
OX111216.1
OX111217.1
OX111218.1
OX111219.1
OX111220.1
OX111221.1
OX111222.1
OX111223.1
OX111224.1
OX111225.1
OX111226.1
OX111227.1
OX111228.1
OX111229.1
OX111230.1
OX111231.1
OX111232.1
OX111233.1
OX111234.1
OX111235.1
OX111236.1
OX111237.1
OX111238.1
OX111239.1
OX111240.1
OX111241.1
OX111242.1
OX111243.1
OX111244.1
OX111245.1
OX111246.1
OX111247.1
OX111248.1
OX111249.1
OX111250.1
OX111251.1
OX111252.1
OX111253.1
OX111254.1
OX111255.1
OX111256.1
OX111257.1
OX111258.1
OX111259.1
OX111260.1
OX111261.1
OX111262.1
OX111263.1
OX111264.1
OX111265.1
OX111266.1
OX111267.1
OX111268.1
OX111269.1
OX111270.1
OX111271.1
OX111272.1
OX111273.1
OX111274.1
OX111275.1
OX111276.1
OX111277.1
OX111278.1
OX111279.1
OX155597.1
OX155598.1
OX155599.1
OX155600.1
OX155601.1
OX155602.1
OX155603.1
OX155604.1
OX155605.1
OX155606.1
OX155607.1
OX155608.1
OX155609.1
OX155610.1
OX155611.1
OX155612.1
OX155613.1
OX155614.1
OX155615.1
OX155616.1
OX155617.1
OX155618.1
OX155619.1
OX155620.1
OX155621.1
OX155622.1
OX155623.1
OX155624.1
OX155625.1
OX155626.1
OX155627.1
OX155628.1
OX155629.1
OX155630.1
OX155631.1
OX155632.1
OX155633.1
OX155634.1
OX155635.1
OX155636.1
OX155669.1
OX155670.1
OX155671.1
OX155672.1
OX155673.1
OX155674.1
OX155708.1
OX155709.1
OX155710.1
OX155711.1
OX155712.1
OX155713.1
OX155714.1
OX155715.1
OX155716.1
OX155717.1
OX155718.1
OX155719.1
OX155720.1
OX155721.1
OX155722.1
OX155723.1
OX155724.1
OX155725.1
OX155726.1
OX155727.1
OX155728.1
OX155729.1
OX155730.1
OX155731.1
OX155732.1
OX155733.1
OX155734.1
OX155735.1
OX155736.1
OX155737.1
OX155738.1
OX155739.1
OX155740.1
OX155741.1
OX155742.1
OX155743.1
OX155744.1
OX155745.1
OX155746.1
OX155747.1
OX155748.1
OX155749.1
OX155750.1
OX155751.1
OX155752.1
OX155753.1
OX155754.1
OX155755.1
OX155756.1
OX155757.1
OX155758.1
OX155759.1
OX155760.1
OX155761.1
OX155762.1
OX155763.1
OX155764.1
OX155765.1
OX155766.1
OX155767.1
OX155768.1
OX155769.1
OX155770.1
OX155771.1
OX155772.1
OX155773.1
OX155774.1
OX155775.1
OX155776.1
OX155777.1
OX155778.1
OX155779.1
OX155780.1
OX155781.1
OX155782.1
OX155783.1
OX155784.1
OX155785.1
OX155786.1
OX155787.1
OX155788.1
OX155789.1
OX155790.1
OX155791.1
OX155792.1
OX155793.1
OX155794.1
OX155795.1
OX155796.1
OX155797.1
OX155798.1
OX155799.1
OX155800.1
OX155801.1
OX155802.1
OX155803.1
OX155804.1
OX155805.1
OX155806.1
OX155807.1
OX155808.1
OX155809.1
OX155810.1
OX155811.1
OX155812.1
OX155813.1
OX155814.1
OX155815.1
OX155816.1
OX155817.1
OX155818.1
OX155819.1
OX155820.1
OX155821.1
OX155822.1
OX155823.1
OX155824.1
OX155825.1
OX155826.1
OX155827.1
OX155828.1
OX155829.1
OX155830.1
OX155831.1
OX155832.1
OX155833.1
OX155834.1
OX155835.1
OX155836.1
OX155837.1
OX155838.1
OX155839.1
OX155840.1
OX155841.1
OX155842.1
OX155843.1
OX155844.1
OX155845.1
OX155846.1
OX155847.1
OX155848.1
OX155849.1
OX155850.1
OX155851.1
OX155852.1
OX155853.1
OX155854.1
OX155855.1
OX155856.1
OX155857.1
OX155858.1
OX155859.1
OX155860.1
OX155861.1
OX155862.1
OX155863.1
OX155864.1
OX155865.1
OX155866.1
OX155867.1
OX155868.1
OX155869.1
OX155870.1
OX155871.1
OX155872.1
OX155873.1
OX155874.1
OX155875.1
OX155876.1
OX155877.1
OX155878.1
OX155879.1
OX155880.1
OX155881.1
OX155882.1
OX155883.1
OX155884.1
OX155885.1
OX155886.1
OX155887.1
OX155888.1
OX155889.1
OX155890.1
OX155891.1
OX155911.1
OX155912.1
OX155913.1
OX155914.1
OX155915.1
OX155916.1
OX155917.1
OX155918.1
OX155919.1
OX155920.1
OX155921.1
OX155922.1
OX155923.1
OX155924.1
OX155925.1
OX155926.1
OX155927.1
OX155928.1
OX155929.1
OX155930.1
OX155931.1
OX155932.1
OX155933.1
OX155934.1
OX155935.1
OX155936.1
OX155937.1
OX155938.1
OX155939.1
OX155940.1
OX155941.1
OX155942.1
OX155943.1
OX155944.1
OX155945.1
OX155946.1
OX155947.1
OX155948.1
OX155949.1
OX155982.1
OX155983.1
OX155984.1
OX155985.1
OX155986.1
OX155987.1
OX155988.1
OX155989.1
OX155990.1
OX155991.1
OX155992.1
OX155993.1
OX155994.1
OX155995.1
OX155996.1
OX155997.1
OX155998.1
OX155999.1
OX156000.1
OX156001.1
OX156002.1
OX156003.1
OX156004.1
OX156005.1
OX156006.1
OX156007.1
OX156008.1
OX156009.1
OX156010.1
OX156011.1
OX156012.1
OX156013.1
OX156014.1
OX156015.1
OX156016.1
OX156017.1
OX156018.1
OX156019.1
OX156020.1
OX156021.1
OX156022.1
OX156023.1
OX156024.1
OX156025.1
OX156026.1
OX156027.1
OX156028.1
OX156029.1
OX156030.1
OX156031.1
OX156032.1
OX156033.1
OX156034.1
OX156035.1
OX156036.1
OX156037.1
OX156038.1
OX156039.1
OX156040.1
OX156041.1
OX156042.1
OX156043.1
OX156044.1
OX156045.1
OX156046.1
OX156047.1
OX156048.1
OX156049.1
OX156050.1
OX156051.1
OX156052.1
OX156053.1
OX156054.1
OX156055.1
OX156056.1
OX156057.1
OX156058.1
OX156059.1
OX156060.1
OX156061.1
OX156062.1
OX156063.1
OX156064.1
OX156065.1
OX156066.1
OX156067.1
OX156068.1
OX156069.1
OX156070.1
OX156071.1
OX156072.1
OX156073.1
OX156074.1
OX156075.1
OX156076.1
OX156077.1
OX156078.1
OX156079.1
OX156080.1
OX156081.1
OX156082.1
OX156083.1
OX156084.1
OX156085.1
OX156086.1
OX156087.1
OX156088.1
OX156089.1
OX156090.1
OX156091.1
OX156092.1
OX156093.1
OX156094.1
OX156095.1
OX156096.1
OX156097.1
OX156098.1
OX156099.1
OX156100.1
OX156101.1
OX156102.1
OX156103.1
OX156104.1
OX156105.1
OX156106.1
OX156107.1
OX156108.1
OX156109.1
OX156110.1
OX156111.1
OX156112.1
OX156113.1
OX156114.1
OX156115.1
OX156116.1
OX156117.1
OX156118.1
OX156119.1
OX156120.1
OX156121.1
OX156122.1
OX156123.1
OX156124.1
OX156125.1
OX156126.1
OX156127.1
OX156128.1
OX156129.1
OX156130.1
OX156131.1
OX156132.1
OX156133.1
OX156134.1
OX156135.1
OX156136.1
OX156137.1
OX156138.1
OX156139.1
OX156140.1
OX156141.1
OX156142.1
OX156143.1
OX156144.1
OX156145.1
OX156146.1
OX156147.1
OX156148.1
OX156149.1
OX156150.1
OX156151.1
OX156152.1
OX156153.1
OX156154.1
OX156155.1
OX156156.1
OX156157.1
OX156158.1
OX156159.1
OX156160.1
OX156161.1
OX156162.1
OX156163.1
OX156164.1
OX156165.1
OX156166.1
OX156167.1
OX156168.1
OX156169.1
OX156170.1
OX156171.1
OX156172.1
OX156173.1
OX156174.1
OX156175.1
OX156176.1
OX156177.1
OX156178.1
OX156179.1
OX156180.1
OX156181.1
OX156182.1
OX156183.1
OX156184.1
OX156185.1
OX156186.1
OX156187.1
OX156188.1
OX156189.1
OX156190.1
OX156191.1
OX156192.1
OX156193.1
OX156194.1
OX156195.1
OX156196.1
OX156197.1
OX156198.1
OX156199.1
OX156200.1
OX156201.1
OX156202.1
OX156203.1
OX156204.1
OX156205.1
OX156206.1
OX156207.1
OX156208.1
OX156209.1
OX156210.1
OX156211.1
OX156212.1
OX156213.1
OX156214.1
OX156215.1
OX156216.1
OX156217.1
OX156218.1
OX156219.1
OX156220.1
OX156221.1
OX156222.1
OX156223.1
OX156224.1
OX156225.1
OX156226.1
OX156227.1
OX156228.1
OX156229.1
OX156230.1
OX156231.1
OX156232.1
OX156233.1
OX156234.1
OX156235.1
OX156236.1
OX156237.1
OX156238.1
OX156239.1
OX156240.1
OX156241.1
OX156242.1
OX156243.1
OX156244.1
OX156245.1
OX156246.1
OX156247.1
OX156248.1
OX156249.1
OX156250.1
OX156251.1
OX156252.1
OX156253.1
OX156254.1
OX156255.1
OX156256.1
OX156257.1
OX156258.1
OX156259.1
OX156260.1
OX156261.1
OX156262.1
OX156263.1
OX156264.1
OX156265.1
OX156266.1
OX156267.1
OX156268.1
OX156269.1
OX156270.1
OX156271.1
OX156272.1
OX156273.1
OX156274.1
OX156275.1
OX156276.1
OX156277.1
OX156278.1
OX156279.1
OX156280.1
OX156281.1
OX156282.1
OX156283.1
OX156284.1
OX156285.1
OX156286.1
OX156287.1
OX156288.1
OX156289.1
OX156290.1
OX156291.1
OX156292.1
OX156293.1
OX156294.1
OX156295.1
OX156296.1
OX156297.1
OX156298.1
OX156299.1
OX156300.1
OX156301.1
OX156302.1
OX156303.1
OX156304.1
OX156305.1
OX156306.1
OX156307.1
OX156308.1
OX156309.1
OX156310.1
OX156311.1
OX156312.1
OX156313.1
OX156314.1
OX156315.1
OX156316.1
OX156317.1
OX156318.1
OX156319.1
OX156320.1
OX156321.1
OX156322.1
OX156323.1
OX156324.1
OX156325.1
OX156326.1
OX156327.1
OX156328.1
OX156329.1
OX156330.1
OX156331.1
OX156332.1
OX156333.1
OX156334.1
OX156335.1
OX156336.1
OX156337.1
OX156338.1
OX156339.1
OX156340.1
OX156341.1
OX156342.1
OX156343.1
OX156344.1
OX156345.1
OX156346.1
OX156347.1
OX156348.1
OX156349.1
OX156350.1
OX156351.1
OX156352.1
OX156353.1
OX156354.1
OX156355.1
OX156356.1
OX156357.1
OX156358.1
OX156359.1
OX156360.1
OX156361.1
OX156362.1
OX156363.1
OX156364.1
OX156365.1
OX156366.1
OX156367.1
OX156368.1
OX156369.1
OX156370.1
OX156371.1
OX156372.1
OX156373.1
OX156374.1
OX156375.1
OX156376.1
OX156377.1
OX156378.1
OX156379.1
OX156380.1
OX156381.1
OX156382.1
OX156383.1
OX156384.1
OX156385.1
OX156386.1
OX156387.1
OX156388.1
OX156389.1
OX156390.1
OX156391.1
OX156392.1
OX156393.1
OX156394.1
OX156395.1
OX156396.1
OX156397.1
OX156398.1
OX156399.1
OX156400.1
OX156401.1
OX156402.1
OX156403.1
OX156404.1
OX156405.1
OX156406.1
OX156407.1
OX156408.1
OX156409.1
OX156410.1
OX156411.1
OX156412.1
OX156413.1
OX156414.1
OX156415.1
OX156416.1
OX156417.1
OX156418.1
OX156419.1
OX156420.1
OX156421.1
OX156422.1
OX156423.1
OX156424.1
OX156425.1
OX156426.1
OX156427.1
OX156428.1
OX156429.1
OX156430.1
OX156431.1
OX156432.1
OX156433.1
OX156434.1
OX156435.1
OX156436.1
OX156437.1
OX156438.1
OX156439.1
OX156440.1
OX156441.1
OX156442.1
OX156443.1
OX156444.1
OX156445.1
OX156446.1
OX156447.1
OX156448.1
OX156449.1
OX156450.1
OX156451.1
OX156452.1
OX156453.1
OX156454.1
OX156455.1
OX156456.1
OX156457.1
OX156458.1
OX156459.1
OX156460.1
OX156461.1
OX156462.1
OX156463.1
OX156464.1
OX156465.1
OX156466.1
OX156467.1
OX156468.1
OX156469.1
OX156470.1
OX156471.1
OX156472.1
OX156473.1
OX156474.1
OX156475.1
OX156476.1
OX156477.1
OX156478.1
OX156479.1
OX156480.1
OX156481.1
OX156482.1
OX156483.1
OX156484.1
OX156485.1
OX156486.1
OX156487.1
OX156488.1
OX156489.1
OX156490.1
OX156491.1
OX156492.1
OX156493.1
OX156494.1
OX156495.1
OX156496.1
OX156497.1
OX156498.1
OX156499.1
OX156500.1
OX156501.1
OX156502.1
OX156503.1
OX156504.1
OX156505.1
OX156506.1
OX156507.1
OX156508.1
OX156509.1
OX156510.1
OX156511.1
OX156512.1
OX156513.1
OX156514.1
OX156515.1
OX156516.1
OX156517.1
OX156518.1
OX156519.1
OX156520.1
OX156521.1
OX156522.1
OX156523.1
OX156524.1
OX156525.1
OX156526.1
OX156527.1
OX156528.1
OX156529.1
OX156530.1
OX156531.1
OX156532.1
OX156533.1
OX156534.1
OX156535.1
OX156536.1
OX156537.1
OX156538.1
OX156539.1
OX156540.1
OX156541.1
OX156542.1
OX156543.1
OX156544.1
OX156545.1
OX156546.1
OX156547.1
OX156548.1
OX156549.1
OX156550.1
OX156551.1
OX156552.1
OX156553.1
OX156554.1
OX156555.1
OX156556.1
OX156557.1
OX156558.1
OX156559.1
OX156560.1
OX156561.1
OX156562.1
OX156563.1
OX156564.1
OX156565.1
OX156566.1
OX156567.1
OX156568.1
OX156569.1
OX156570.1
OX156571.1
OX156572.1
OX156573.1
OX156574.1
OX156575.1
OX156576.1
OX156577.1
OX156578.1
OX156579.1
OX156580.1
OX156581.1
OX156582.1
OX156583.1
OX156584.1
OX156585.1
OX156586.1
OX156587.1
OX156588.1
OX156589.1
OX156590.1
OX156591.1
OX156592.1
OX156593.1
OX156594.1
OX156595.1
OX156596.1
OX156597.1
OX156598.1
OX156599.1
OX156600.1
OX156601.1
OX156602.1
OX156603.1
OX156604.1
OX156605.1
OX156606.1
OX156607.1
OX156608.1
OX156609.1
OX156610.1
OX156611.1
OX156612.1
OX156613.1
OX156614.1
OX156615.1
OX156616.1
OX156617.1
OX156618.1
OX156619.1
OX156620.1
OX156621.1
OX156622.1
OX156623.1
OX156624.1
OX156625.1
OX156626.1
OX156627.1
OX156628.1
OX156629.1
OX156630.1
OX156631.1
OX156632.1
OX156633.1
OX156634.1
OX156635.1
OX156636.1
OX156637.1
OX156638.1
OX156639.1
OX156640.1
OX156641.1
OX156642.1
OX156643.1
OX156644.1
OX156645.1
OX156646.1
OX156647.1
OX156648.1
OX156649.1
OX156650.1
OX156651.1
OX156652.1
OX156653.1
OX156654.1
OX156655.1
OX156656.1
OX156657.1
OX156658.1
OX156659.1
OX156660.1
OX156661.1
OX156662.1
OX156663.1
OX156664.1
OX156665.1
OX156666.1
OX156667.1
OX156668.1
OX156669.1
OX156670.1
OX156671.1
OX156672.1
OX156673.1
OX156674.1
OX156675.1
OX156676.1
OX156677.1
OX156678.1
OX156679.1
OX156680.1
OX156681.1
OX156682.1
OX156683.1
OX156684.1
OX156685.1
OX156686.1
OX156687.1
OX156688.1
OX156689.1
OX156690.1
OX156691.1
OX156692.1
OX156693.1
OX156694.1
OX156695.1
OX156696.1
OX156697.1
OX156698.1
OX156699.1
OX156700.1
OX156701.1
OX156702.1
OX156703.1
OX156704.1
OX156705.1
OX156706.1
OX156707.1
OX156708.1
OX156709.1
OX156710.1
OX156711.1
OX156712.1
OX156713.1
OX156714.1
OX156715.1
OX156716.1
OX156717.1
OX156718.1
OX156719.1
OX156720.1
OX156721.1
OX156722.1
OX156723.1
OX156724.1
OX156725.1
OX156726.1
OX156727.1
OX156728.1
OX156729.1
OX156730.1
OX156731.1
OX156732.1
OX156733.1
OX156734.1
OX156735.1
OX156736.1
OX156737.1
OX156738.1
OX156739.1
OX156740.1
OX156741.1
OX156742.1
OX156743.1
OX156744.1
OX156745.1
OX156746.1
OX156747.1
OX156748.1
OX156749.1
OX156750.1
OX156751.1
OX156752.1
OX156753.1
OX156754.1
OX156755.1
OX156756.1
OX156757.1
OX156758.1
OX156759.1
OX156760.1
OX156761.1
OX156762.1
OX156763.1
OX156764.1
OX156765.1
OX156766.1
OX156767.1
OX156768.1
OX156769.1
OX156770.1
OX156771.1
OX156772.1
OX156773.1
OX156774.1
OX156775.1
OX156776.1
OX156777.1
OX156778.1
OX156779.1
OX156780.1
OX156781.1
OX156782.1
OX156783.1
OX156784.1
OX156785.1
OX156786.1
OX156787.1
OX156788.1
OX156789.1
OX156790.1
OX156791.1
OX156792.1
OX156793.1
OX156794.1
OX156795.1
OX156796.1
OX156797.1
OX156798.1
OX156799.1
OX156800.1
OX156801.1
OX156802.1
OX156803.1
OX156804.1
OX156805.1
OX156806.1
OX156807.1
OX156808.1
OX156809.1
OX156810.1
OX156811.1
OX156812.1
OX156813.1
OX156814.1
OX156815.1
OX156816.1
OX156817.1
OX156818.1
OX156819.1
OX156820.1
OX156821.1
OX156822.1
OX156823.1
OX156824.1
OX156825.1
OX156826.1
OX156827.1
OX156828.1
OX156829.1
OX156830.1
OX156831.1
OX156832.1
OX156833.1
OX156834.1
OX156835.1
OX156836.1
OX156837.1
OX156838.1
OX156839.1
OX156840.1
OX156841.1
OX156842.1
OX156843.1
OX156844.1
OX156845.1
OX156846.1
OX156847.1
OX156848.1
OX156849.1
OX156850.1
OX156851.1
OX156852.1
OX156853.1
OX156854.1
OX156855.1
OX156856.1
OX156857.1
OX156858.1
OX156859.1
OX156860.1
OX156861.1
OX156862.1
OX156863.1
OX156864.1
OX156865.1
OX156866.1
OX156867.1
OX156868.1
OX156869.1
OX156870.1
OX156871.1
OX156872.1
OX156873.1
OX156874.1
OX156875.1
OX156876.1
OX156877.1
OX156878.1
OX156879.1
OX156880.1
OX156881.1
OX156882.1
OX156883.1
OX156884.1
OX156885.1
OX156886.1
OX156887.1
OX156888.1
OX156889.1
OX156890.1
OX156891.1
OX156892.1
OX156893.1
OX156894.1
OX156895.1
OX156896.1
OX156897.1
OX156898.1
OX156899.1
OX156900.1
OX156901.1
OX156902.1
OX156903.1
OX156904.1
OX156905.1
OX156906.1
OX156907.1
OX156908.1
OX156909.1
OX156910.1
OX156911.1
OX156912.1
OX156913.1
OX156914.1
OX156915.1
OX156916.1
OX156917.1
OX156918.1
OX156919.1
OX156920.1
OX156921.1
OX156922.1
OX156923.1
OX156924.1
OX156925.1
OX156926.1
OX156927.1
OX156928.1
OX156929.1
OX156930.1
OX156931.1
OX156932.1
OX156933.1
OX156934.1
OX156935.1
OX156937.1
OX156938.1
OX156939.1
OX156940.1
OX156941.1
OX156942.1
OX156943.1
OX156944.1
OX156945.1
OX156946.1
OX156947.1
OX156948.1
OX156949.1
OX156950.1
OX156951.1
OX156952.1
OX156953.1
OX156954.1
OX156955.1
OX156956.1
OX156957.1
OX156958.1
OX156959.1
OX156960.1
OX156961.1
OX156962.1
OX156963.1
OX156964.1
OX156965.1
OX156966.1
OX156967.1
OX156968.1
OX156969.1
OX156970.1
OX156971.1
OX156972.1
OX156973.1
OX156974.1
OX156975.1
OX156976.1
OX156977.1
OX156978.1
OX156979.1
OX156980.1
OX156981.1
OX156982.1
OX156983.1
OX156984.1
OX156985.1
OX156986.1
OX156987.1
OX156988.1
OX156989.1
OX156990.1
OX156991.1
OX156992.1
OX156993.1
OX156994.1
OX156995.1
OX156996.1
OX156997.1
OX156998.1
OX156999.1
OX157000.1
OX157001.1
OX157002.1
OX157003.1
OX157004.1
OX157005.1
OX157006.1
OX157007.1
OX157008.1
OX157009.1
OX157010.1
OX157011.1
OX157012.1
OX157013.1
OX157014.1
OX157015.1
OX157016.1
OX157017.1
OX157018.1
OX157019.1
OX157020.1
OX157021.1
OX157022.1
OX157023.1
OX157024.1
OX157025.1
OX157026.1
OX157027.1
OX157028.1
OX157029.1
OX157030.1
OX157031.1
OX157032.1
OX157033.1
OX157034.1
OX157035.1
OX157036.1
OX157037.1
OX157038.1
OX157039.1
OX157040.1
OX157041.1
OX157042.1
OX157043.1
OX157044.1
OX157045.1
OX157046.1
OX157047.1
OX157048.1
OX157049.1
OX157050.1
OX157051.1
OX157052.1
OX157053.1
OX157054.1
OX157055.1
OX157056.1
OX157057.1
OX157058.1
OX157059.1
OX157060.1
OX157061.1
OX157062.1
OX157063.1
OX157064.1
OX157065.1
OX157066.1
OX157067.1
OX157068.1
OX157069.1
OX157070.1
OX157071.1
OX157072.1
OX157073.1
OX157074.1
OX157075.1
OX157076.1
OX157077.1
OX157078.1
OX157079.1
OX157080.1
OX157081.1
OX157082.1
OX157083.1
OX157084.1
OX157085.1
OX157086.1
OX157087.1
OX157088.1
OX157089.1
OX157090.1
OX157091.1
OX157092.1
OX157093.1
OX157094.1
OX157095.1
OX157096.1
OX157097.1
OX157098.1
OX157099.1
OX157100.1
OX157101.1
OX157102.1
OX157103.1
OX157104.1
OX157105.1
OX157106.1
OX157107.1
OX157108.1
OX157109.1
OX157110.1
OX157111.1
OX157112.1
OX157113.1
OX157114.1
OX157115.1
OX157116.1
OX157117.1
OX157118.1
OX157119.1
OX157120.1
OX157121.1
OX157122.1
OX157123.1
OX157124.1
OX157125.1
OX157126.1
OX157127.1
OX157128.1
OX157129.1
OX157130.1
OX157131.1
OX157132.1
OX157133.1
OX157134.1
OX157135.1
OX157136.1
OX157137.1
OX157138.1
OX157139.1
OX157140.1
OX157141.1
OX157142.1
OX157143.1
OX157144.1
OX157145.1
OX157146.1
OX157147.1
OX157148.1
OX157149.1
OX157150.1
OX157151.1
OX157152.1
OX157153.1
OX157154.1
OX157155.1
OX157156.1
OX157157.1
OX157158.1
OX157159.1
OX157160.1
OX157161.1
OX157162.1
OX157163.1
OX157164.1
OX157165.1
OX157166.1
OX157167.1
OX157168.1
OX157169.1
OX157170.1
OX157171.1
OX157172.1
OX157173.1
OX157174.1
OX157175.1
OX157176.1
OX157177.1
OX157178.1
OX157179.1
OX157180.1
OX157181.1
OX157182.1
OX157183.1
OX157184.1
OX157185.1
OX157186.1
OX157187.1
OX157188.1
OX157189.1
OX157190.1
OX157191.1
OX157192.1
OX157193.1
OX157194.1
OX157195.1
OX157196.1
OX157197.1
OX157198.1
OX157199.1
OX157200.1
OX157201.1
OX157202.1
OX157203.1
OX157204.1
OX157205.1
OX157206.1
OX157207.1
OX157208.1
OX157209.1
OX157210.1
OX157211.1
OX157212.1
OX157213.1
OX157214.1
OX157215.1
OX157216.1
OX157217.1
OX157218.1
OX157219.1
OX157220.1
OX157221.1
OX157222.1
OX157223.1
OX157224.1
OX157225.1
OX157226.1
OX157227.1
OX157228.1
OX157229.1
OX157230.1
OX157231.1
OX157232.1
OX157233.1
OX157234.1
OX157235.1
OX157236.1
OX157237.1
OX157238.1
OX157239.1
OX157240.1
OX157241.1
OX157242.1
OX157243.1
OX157244.1
OX157245.1
OX157246.1
OX157247.1
OX157248.1
OX157249.1
OX157250.1
OX157251.1
OX157252.1
OX157253.1
OX157254.1
OX157255.1
OX157256.1
OX157257.1
OX157258.1
OX157259.1
OX157260.1
OX157261.1
OX157262.1
OX157263.1
OX157264.1
OX157265.1
OX157266.1
OX157267.1
OX157268.1
OX157269.1
OX157270.1
OX157271.1
OX157272.1
OX157273.1
OX157274.1
OX157275.1
OX157276.1
OX157277.1
OX157278.1
OX157279.1
OX157280.1
OX157281.1
OX157282.1
OX157283.1
OX157284.1
OX157285.1
OX157286.1
OX157287.1
OX157288.1
OX157289.1
OX157290.1
OX157291.1
OX157292.1
OX157293.1
OX157294.1
OX157295.1
OX157296.1
OX157297.1
OX157298.1
OX157299.1
OX157300.1
OX157301.1
OX157302.1
OX157303.1
OX157304.1
OX157305.1
OX157306.1
OX157307.1
OX157308.1
OX157309.1
OX157310.1
OX157311.1
OX157312.1
OX157313.1
OX157314.1
OX157315.1
OX157316.1
OX157317.1
OX157318.1
OX157319.1
OX157320.1
OX157321.1
OX157322.1
OX157323.1
OX157324.1
OX157325.1
OX157326.1
OX157327.1
OX157328.1
OX157329.1
OX157330.1
OX157331.1
OX157332.1
OX157333.1
OX157334.1
OX157335.1
OX157336.1
OX157337.1
OX157338.1
OX157339.1
OX157340.1
OX157341.1
OX157342.1
OX157343.1
OX157344.1
OX157345.1
OX157346.1
OX157347.1
OX157348.1
OX157349.1
OX157350.1
OX157351.1
OX157352.1
OX157353.1
OX157354.1
OX157355.1
OX157356.1
OX157357.1
OX157358.1
OX157359.1
OX157360.1
OX157361.1
OX157362.1
OX157363.1
OX157364.1
OX157365.1
OX157366.1
OX157367.1
OX157368.1
OX157369.1
OX157370.1
OX157371.1
OX157372.1
OX157373.1
OX157374.1
OX157375.1
OX157376.1
OX157377.1
OX157378.1
OX157379.1
OX157380.1
OX157381.1
OX157382.1
OX157383.1
OX157384.1
OX157385.1
OX157386.1
OX157387.1
OX157388.1
OX157389.1
OX157390.1
OX157391.1
OX157392.1
OX157393.1
OX157394.1
OX157395.1
OX157396.1
OX157397.1
OX157398.1
OX157399.1
OX157400.1
OX157401.1
OX157402.1
OX157403.1
OX157404.1
OX157405.1
OX157406.1
OX157407.1
OX157408.1
OX157409.1
OX157410.1
OX157411.1
OX157412.1
OX157413.1
OX157414.1
OX157415.1
OX157416.1
OX157417.1
OX157418.1
OX157419.1
OX157420.1
OX157421.1
OX157422.1
OX157423.1
OX157424.1
OX157425.1
OX157426.1
OX157427.1
OX157428.1
OX157429.1
OX157430.1
OX157431.1
OX157432.1
OX157433.1
OX157434.1
OX157435.1
OX157436.1
OX157437.1
OX157438.1
OX157439.1
OX157440.1
OX157441.1
OX157442.1
OX157443.1
OX157444.1
OX157445.1
OX157446.1
OX157447.1
OX157448.1
OX157449.1
OX157450.1
OX157451.1
OX157452.1
OX157453.1
OX157454.1
OX157455.1
OX157456.1
OX157457.1
OX157458.1
OX157459.1
OX157460.1
OX157461.1
OX157462.1
OX157463.1
OX157464.1
OX157465.1
OX157466.1
OX157467.1
OX157468.1
OX157469.1
OX157470.1
OX157471.1
OX157472.1
OX157473.1
OX157474.1
OX157475.1
OX157476.1
OX157477.1
OX157478.1
OX157479.1
OX157480.1
OX157481.1
OX157482.1
OX157483.1
OX157484.1
OX157485.1
OX157486.1
OX157487.1
OX157488.1
OX157489.1
OX157490.1
OX157491.1
OX157492.1
OX157493.1
OX157494.1
OX157495.1
OX157496.1
OX157497.1
OX157498.1
OX157499.1
OX157500.1
OX157501.1
OX157502.1
OX157503.1
OX157504.1
OX157505.1
OX157506.1
OX157507.1
OX157508.1
OX157509.1
OX157510.1
OX157511.1
OX157512.1
OX157513.1
OX157514.1
OX157515.1
OX157516.1
OX157517.1
OX157518.1
OX157519.1
OX157520.1
OX157521.1
OX157522.1
OX157523.1
OX157524.1
OX157525.1
OX157526.1
OX157527.1
OX157528.1
OX157529.1
OX157530.1
OX157531.1
OX157532.1
OX157533.1
OX157534.1
OX157535.1
OX157536.1
OX157537.1
OX157538.1
OX157539.1
OX157540.1
OX157541.1
OX157542.1
OX157543.1
OX157544.1
OX157545.1
OX157546.1
OX157547.1
OX157548.1
OX157549.1
OX157550.1
OX157551.1
OX157552.1
OX157553.1
OX157554.1
OX157555.1
OX157556.1
OX157557.1
OX157558.1
OX157559.1
OX157560.1
OX157561.1
OX157562.1
OX157563.1
OX157564.1
OX157565.1
OX157566.1
OX157567.1
OX157568.1
OX157569.1
OX157570.1
OX157571.1
OX157572.1
OX157573.1
OX157574.1
OX157575.1
OX157576.1
OX157577.1
OX157578.1
OX157579.1
OX157580.1
OX157581.1
OX157582.1
OX157583.1
OX157584.1
OX157585.1
OX157586.1
OX157587.1
OX157588.1
OX157589.1
OX157590.1
OX157591.1
OX157592.1
OX157593.1
OX157594.1
OX157595.1
OX157596.1
OX157597.1
OX157598.1
OX157599.1
OX157600.1
OX157601.1
OX157602.1
OX157603.1
OX157604.1
OX157605.1
OX157606.1
OX157607.1
OX157608.1
OX157609.1
OX157610.1
OX157611.1
OX157612.1
OX157613.1
OX157614.1
OX157615.1
OX157616.1
OX157617.1
OX157618.1
OX157619.1
OX157620.1
OX157621.1
OX157622.1
OX157623.1
OX157624.1
OX157625.1
OX157626.1
OX157627.1
OX157628.1
OX157629.1
OX157630.1
OX157631.1
OX157632.1
OX157633.1
OX157634.1
OX157635.1
OX157636.1
OX157637.1
OX157638.1
OX157639.1
OX157640.1
OX157641.1
OX157642.1
OX157643.1
OX157644.1
OX157645.1
OX157646.1
OX157647.1
OX157648.1
OX157649.1
OX157650.1
OX157651.1
OX157652.1
OX157653.1
OX157654.1
OX157655.1
OX157656.1
OX157657.1
OX157658.1
OX157659.1
OX157660.1
OX157661.1
OX157662.1
OX157663.1
OX157664.1
OX157665.1
OX157666.1
OX157667.1
OX157668.1
OX157669.1
OX157670.1
OX157671.1
OX157672.1
OX157673.1
OX157674.1
OX157675.1
OX157676.1
OX157677.1
OX157678.1
OX157679.1
OX157680.1
OX157681.1
OX157682.1
OX157683.1
OX157684.1
OX157685.1
OX157686.1
OX157687.1
OX157688.1
OX157689.1
OX157690.1
OX157691.1
OX157692.1
OX157693.1
OX157694.1
OX157695.1
OX157696.1
OX157697.1
OX157698.1
OX157699.1
OX157700.1
OX157701.1
OX157702.1
OX157703.1
OX157704.1
OX157705.1
OX157706.1
OX157707.1
OX157708.1
OX157709.1
OX157710.1
OX157711.1
OX157712.1
OX157713.1
OX157714.1
OX157715.1
OX157716.1
OX157717.1
OX157718.1
OX157719.1
OX157720.1
OX157721.1
OX157722.1
OX157723.1
OX157724.1
OX157725.1
OX157726.1
OX157727.1
OX157728.1
OX157729.1
OX157730.1
OX157731.1
OX157732.1
OX157733.1
OX157734.1
OX157735.1
OX157736.1
OX157737.1
OX157738.1
OX157739.1
OX157740.1
OX157741.1
OX157742.1
OX157743.1
OX157744.1
OX157745.1
OX157746.1
OX157747.1
OX157748.1
OX157749.1
OX157750.1
OX157751.1
OX157752.1
OX157753.1
OX157754.1
OX157755.1
OX157756.1
OX157757.1
OX157758.1
OX157759.1
OX157760.1
OX157761.1
OX157762.1
OX157763.1
OX157764.1
OX157765.1
OX157766.1
OX157767.1
OX157768.1
OX157769.1
OX157770.1
OX157771.1
OX157772.1
OX157773.1
OX157774.1
OX157775.1
OX157776.1
OX157777.1
OX157778.1
OX157779.1
OX157780.1
OX157781.1
OX157782.1
OX157783.1
OX157784.1
OX157785.1
OX157786.1
OX157787.1
OX157788.1
OX157789.1
OX157790.1
OX157791.1
OX157792.1
OX157793.1
OX157794.1
OX157795.1
OX157796.1
OX157797.1
OX157798.1
OX157799.1
OX157800.1
OX157801.1
OX157802.1
OX157803.1
OX157804.1
OX157805.1
OX157806.1
OX157807.1
OX157808.1
OX157809.1
OX157810.1
OX157811.1
OX157812.1
OX157813.1
OX157814.1
OX157815.1
OX157816.1
OX157817.1
OX157818.1
OX157819.1
OX157820.1
OX157821.1
OX157822.1
OX157823.1
OX157824.1
OX157825.1
OX157826.1
OX157827.1
OX157828.1
OX157829.1
OX157830.1
OX157831.1
OX157832.1
OX157833.1
OX157834.1
OX157835.1
OX157836.1
OX157837.1
OX157838.1
OX157839.1
OX157840.1
OX157841.1
OX157842.1
OX157843.1
OX157844.1
OX157845.1
OX157846.1
OX157847.1
OX157848.1
OX157849.1
OX157850.1
OX157851.1
OX157852.1
OX157853.1
OX157854.1
OX157855.1
OX157856.1
OX157857.1
OX157858.1
OX157859.1
OX157860.1
OX157861.1
OX157862.1
OX157863.1
OX157864.1
OX157865.1
OX157866.1
OX157867.1
OX157868.1
OX157869.1
OX157870.1
OX157871.1
OX157872.1
OX157873.1
OX157874.1
OX157875.1
OX157876.1
OX157877.1
OX157878.1
OX157879.1
OX157880.1
OX157881.1
OX157882.1
OX157883.1
OX157884.1
OX157885.1
OX157886.1
OX157887.1
OX157888.1
OX157889.1
OX157890.1
OX157891.1
OX157892.1
OX157893.1
OX157894.1
OX157895.1
OX157896.1
OX157897.1
OX157898.1
OX157899.1
OX157900.1
OX157901.1
OX157902.1
OX157903.1
OX157904.1
OX157905.1
OX157906.1
OX157907.1
OX157908.1
OX157909.1
OX157910.1
OX157911.1
OX157912.1
OX157913.1
OX157914.1
OX157915.1
OX157916.1
OX157917.1
OX157918.1
OX157919.1
OX157920.1
OX157921.1
OX157922.1
OX157923.1
OX157924.1
OX157925.1
OX157926.1
OX157927.1
OX157928.1
OX157929.1
OX157930.1
OX157931.1
OX157932.1
OX157933.1
OX157934.1
OX157935.1
OX157936.1
OX157937.1
OX157938.1
OX157939.1
OX157940.1
OX157941.1
OX157942.1
OX157943.1
OX157944.1
OX157945.1
OX157946.1
OX157947.1
OX157948.1
OX157949.1
OX157950.1
OX157951.1
OX157952.1
OX157953.1
OX157954.1
OX157955.1
OX157956.1
OX157957.1
OX157958.1
OX157959.1
OX157960.1
OX157961.1
OX157962.1
OX157963.1
OX157964.1
OX157965.1
OX157966.1
OX157967.1
OX157968.1
OX157969.1
OX157970.1
OX157971.1
OX157972.1
OX157973.1
OX157974.1
OX157975.1
OX157976.1
OX157977.1
OX157978.1
OX157979.1
OX157980.1
OX157981.1
OX157982.1
OX157983.1
OX157984.1
OX157985.1
OX157986.1
OX157987.1
OX157988.1
OX157989.1
OX157990.1
OX157991.1
OX157992.1
OX157993.1
OX157994.1
OX157995.1
OX157996.1
OX157997.1
OX157998.1
OX157999.1
OX158000.1
OX158001.1
OX158002.1
OX158003.1
OX158004.1
OX158005.1
OX158006.1
OX158007.1
OX158008.1
OX158009.1
OX158010.1
OX158011.1
OX158012.1
OX158013.1
OX158014.1
OX158015.1
OX158016.1
OX158017.1
OX158018.1
OX158019.1
OX158020.1
OX158021.1
OX158022.1
OX158023.1
OX158024.1
OX158025.1
OX158026.1
OX158027.1
OX158028.1
OX158029.1
OX158030.1
OX158031.1
OX158032.1
OX158033.1
OX158034.1
OX158035.1
OX158036.1
OX158037.1
OX158038.1
OX158039.1
OX158040.1
OX158041.1
OX158042.1
OX158043.1
OX158044.1
OX158045.1
OX158046.1
OX158047.1
OX158048.1
OX158049.1
OX158050.1
OX158051.1
OX158052.1
OX158053.1
OX158054.1
OX158055.1
OX158056.1
OX158057.1
OX158058.1
OX158059.1
OX158060.1
OX158061.1
OX158062.1
OX158063.1
OX158064.1
OX158065.1
OX158066.1
OX158067.1
OX158068.1
OX158069.1
OX158070.1
OX158071.1
OX158072.1
OX158073.1
OX158074.1
OX158075.1
OX158076.1
OX158077.1
OX158078.1
OX158079.1
OX158080.1
OX158081.1
OX158082.1
OX158083.1
OX158084.1
OX158085.1
OX158086.1
OX158087.1
OX158088.1
OX158089.1
OX158090.1
OX158091.1
OX158092.1
OX158093.1
OX158094.1
OX158095.1
OX158096.1
OX158097.1
OX158098.1
OX158099.1
OX158100.1
OX158101.1
OX158102.1
OX158103.1
OX158104.1
OX158105.1
OX158106.1
OX158107.1
OX158108.1
OX158109.1
OX158110.1
OX158111.1
OX158112.1
OX158113.1
OX158114.1
OX158115.1
OX158116.1
OX158117.1
OX158118.1
OX158119.1
OX158120.1
OX158121.1
OX158122.1
OX158123.1
OX158124.1
OX158125.1
OX158126.1
OX158127.1
OX158128.1
OX158129.1
OX158130.1
OX158131.1
OX158132.1
OX158133.1
OX158134.1
OX158135.1
OX158136.1
OX158137.1
OX158138.1
OX158139.1
OX158140.1
OX158141.1
OX158142.1
OX158143.1
OX158144.1
OX158145.1
OX158146.1
OX158147.1
OX158148.1
OX158149.1
OX158150.1
OX158151.1
OX158152.1
OX158153.1
OX158154.1
OX158155.1
OX158156.1
OX158157.1
OX158158.1
OX158159.1
OX158160.1
OX158161.1
OX158162.1
OX158163.1
OX158164.1
OX158165.1
OX158166.1
OX158167.1
OX158168.1
OX158169.1
OX158170.1
OX158171.1
OX158172.1
OX158173.1
OX158174.1
OX158175.1
OX158176.1
OX158177.1
OX158178.1
OX158179.1
OX158180.1
OX158181.1
OX158182.1
OX158183.1
OX158184.1
OX158185.1
OX158186.1
OX158187.1
OX158188.1
OX158189.1
OX158190.1
OX158191.1
OX158192.1
OX158193.1
OX158194.1
OX158195.1
OX158196.1
OX158197.1
OX158198.1
OX158199.1
OX158200.1
OX158201.1
OX158202.1
OX158203.1
OX158204.1
OX158205.1
OX158206.1
OX158207.1
OX158208.1
OX158209.1
OX158210.1
OX158211.1
OX158212.1
OX158213.1
OX158214.1
OX158215.1
OX158216.1
OX158217.1
OX158218.1
OX158219.1
OX158220.1
OX158221.1
OX158222.1
OX158223.1
OX158224.1
OX158225.1
OX158226.1
OX158227.1
OX158228.1
OX158229.1
OX158230.1
OX158231.1
OX158232.1
OX158233.1
OX158234.1
OX158235.1
OX158236.1
OX158237.1
OX158238.1
OX158239.1
OX158240.1
OX158241.1
OX158242.1
OX158243.1
OX158244.1
OX158245.1
OX158246.1
OX158247.1
OX158248.1
OX158249.1
OX158250.1
OX158251.1
OX158252.1
OX158253.1
OX158254.1
OX158255.1
OX158256.1
OX158257.1
OX158258.1
OX158259.1
OX158260.1
OX158261.1
OX158262.1
OX158263.1
OX158264.1
OX158265.1
OX158266.1
OX158267.1
OX158268.1
OX158269.1
OX158270.1
OX158271.1
OX158272.1
OX158273.1
OX158274.1
OX158275.1
OX158276.1
OX158277.1
OX158278.1
OX158279.1
OX158280.1
OX158281.1
OX158282.1
OX158283.1
OX158284.1
OX158285.1
OX158286.1
OX158287.1
OX158288.1
OX158289.1
OX158290.1
OX158291.1
OX158292.1
OX158293.1
OX158294.1
OX158295.1
OX158296.1
OX158297.1
OX158298.1
OX158299.1
OX158300.1
OX158301.1
OX158302.1
OX158303.1
OX158304.1
OX158305.1
OX158306.1
OX158307.1
OX158308.1
OX158309.1
OX158310.1
OX158311.1
OX158312.1
OX158313.1
OX158314.1
OX158315.1
OX158316.1
OX158317.1
OX158318.1
OX158319.1
OX158320.1
OX158321.1
OX158322.1
OX158323.1
OX158324.1
OX158325.1
OX158326.1
OX158327.1
OX158328.1
OX158329.1
OX158330.1
OX158331.1
OX158332.1
OX158333.1
OX158334.1
OX158335.1
OX158336.1
OX158337.1
OX158338.1
OX158339.1
OX158340.1
OX158341.1
OX158342.1
OX158343.1
OX158344.1
OX158345.1
OX158346.1
OX158347.1
OX158348.1
OX158349.1
OX158350.1
OX158351.1
OX158352.1
OX158353.1
OX158354.1
OX158355.1
OX158356.1
OX158357.1
OX158358.1
OX158359.1
OX158360.1
OX158361.1
OX158362.1
OX158363.1
OX158364.1
OX158365.1
OX158366.1
OX158367.1
OX158368.1
OX158369.1
OX158370.1
OX158371.1
OX158372.1
OX158373.1
OX158374.1
OX158375.1
OX158376.1
OX158377.1
OX158378.1
OX158379.1
OX158380.1
OX158381.1
OX158382.1
OX158383.1
OX158384.1
OX158385.1
OX158386.1
OX158387.1
OX158388.1
OX158389.1
OX158390.1
OX158391.1
OX158392.1
OX158393.1
OX158394.1
OX158395.1
OX158396.1
OX158397.1
OX158398.1
OX158399.1
OX158400.1
OX158401.1
OX158402.1
OX158403.1
OX158404.1
OX158405.1
OX158406.1
OX158407.1
OX158408.1
OX158409.1
OX158410.1
OX158411.1
OX158412.1
OX158413.1
OX158414.1
OX158415.1
OX158416.1
OX158417.1
OX158418.1
OX158419.1
OX158420.1
OX158421.1
OX158422.1
OX158423.1
OX158424.1
OX158425.1
OX158426.1
OX158427.1
OX158428.1
OX158429.1
OX158430.1
OX158431.1
OX158432.1
OX158433.1
OX158434.1
OX158435.1
OX158436.1
OX158437.1
OX158438.1
OX158439.1
OX158440.1
OX158441.1
OX158442.1
OX158443.1
OX158444.1
OX158445.1
OX158446.1
OX158447.1
OX158448.1
OX158449.1
OX158450.1
OX158451.1
OX158452.1
OX158453.1
OX158454.1
OX158455.1
OX158456.1
OX158457.1
OX158458.1
OX158459.1
OX158460.1
OX158461.1
OX158462.1
OX158463.1
OX158464.1
OX158465.1
OX158466.1
OX158467.1
OX158468.1
OX158469.1
OX158470.1
OX158471.1
OX158472.1
OX158473.1
OX158474.1
OX158475.1
OX158476.1
OX158477.1
OX158478.1
OX158479.1
OX158480.1
OX158481.1
OX158482.1
OX158483.1
OX158484.1
OX158485.1
OX158486.1
OX158487.1
OX158488.1
OX158489.1
OX158490.1
OX158491.1
OX158492.1
OX158493.1
OX158494.1
OX158495.1
OX158496.1
OX158497.1
OX158498.1
OX158499.1
OX158500.1
OX158501.1
OX158502.1
OX158503.1
OX158504.1
OX158505.1
OX158506.1
OX158507.1
OX158508.1
OX158509.1
OX158510.1
OX158511.1
OX158512.1
OX158513.1
OX158514.1
OX158515.1
OX158516.1
OX158517.1
OX158518.1
OX158519.1
OX158520.1
OX158521.1
OX158522.1
OX158523.1
OX158524.1
OX158525.1
OX158526.1
OX158527.1
OX158528.1
OX158529.1
OX158530.1
OX158531.1
OX158532.1
OX158533.1
OX158534.1
OX158535.1
OX158536.1
OX158537.1
OX158538.1
OX158539.1
OX158540.1
OX158541.1
OX158542.1
OX158543.1
OX158544.1
OX158545.1
OX158546.1
OX158547.1
OX158548.1
OX158549.1
OX158550.1
OX158551.1
OX158552.1
OX158553.1
OX158554.1
OX158555.1
OX158556.1
OX158557.1
OX158558.1
OX158559.1
OX158560.1
OX158561.1
OX158562.1
OX158563.1
OX158564.1
OX158565.1
OX158566.1
OX158567.1
OX158568.1
OX158569.1
OX158570.1
OX158571.1
OX158572.1
OX158573.1
OX158574.1
OX158575.1
OX158576.1
OX158577.1
OX158578.1
OX158579.1
OX158580.1
OX158581.1
OX158582.1
OX158583.1
OX158584.1
OX158585.1
OX158586.1
OX158587.1
OX158588.1
OX158589.1
OX158590.1
OX158591.1
OX158592.1
OX158593.1
OX158594.1
OX158595.1
OX158596.1
OX158597.1
OX158598.1
OX158599.1
OX158600.1
OX158601.1
OX158602.1
OX158603.1
OX158604.1
OX158605.1
OX158606.1
OX158607.1
OX158608.1
OX158609.1
OX158610.1
OX158611.1
OX158612.1
OX158613.1
OX158614.1
OX158615.1
OX158616.1
OX158617.1
OX158618.1
OX158619.1
OX158620.1
OX158621.1
OX158622.1
OX158623.1
OX158624.1
OX158625.1
OX158626.1
OX158627.1
OX158628.1
OX158629.1
OX158630.1
OX158631.1
OX158632.1
OX158633.1
OX158634.1
OX158635.1
OX158636.1
OX158637.1
OX158638.1
OX158639.1
OX158640.1
OX158641.1
OX158642.1
OX158643.1
OX158644.1
OX158645.1
OX158646.1
OX158647.1
OX158648.1
OX158649.1
OX158650.1
OX158651.1
OX158652.1
OX158653.1
OX158654.1
OX158655.1
OX158656.1
OX158657.1
OX158658.1
OX158659.1
OX158660.1
OX158661.1
OX158662.1
OX158663.1
OX158664.1
OX158665.1
OX158666.1
OX158667.1
OX158668.1
OX158669.1
OX158670.1
OX158671.1
OX158672.1
OX158673.1
OX158674.1
OX158675.1
OX158676.1
OX158677.1
OX158678.1
OX158679.1
OX158680.1
OX158681.1
OX158682.1
OX158683.1
OX158684.1
OX158685.1
OX158686.1
OX158687.1
OX158688.1
OX158689.1
OX158690.1
OX158691.1
OX158692.1
OX158693.1
OX158694.1
OX158695.1
OX158696.1
OX158697.1
OX158698.1
OX158699.1
OX158700.1
OX158701.1
OX158702.1
OX158703.1
OX158704.1
OX158705.1
OX158706.1
OX158707.1
OX158708.1
OX158709.1
OX158710.1
OX158711.1
OX158712.1
OX158713.1
OX158714.1
OX158715.1
OX158716.1
OX158717.1
OX158718.1
OX158719.1
OX158720.1
OX158721.1
OX158722.1
OX158723.1
OX158724.1
OX158725.1
OX158726.1
OX158727.1
OX158728.1
OX158729.1
OX158730.1
OX158731.1
OX158732.1
OX158733.1
OX158734.1
OX158735.1
OX158736.1
OX158737.1
OX158738.1
OX158739.1
OX158740.1
OX158741.1
OX158742.1
OX158743.1
OX158744.1
OX158745.1
OX158746.1
OX158747.1
OX158748.1
OX158749.1
OX158750.1
OX158751.1
OX158752.1
OX158753.1
OX158754.1
OX158755.1
OX158756.1
OX158757.1
OX158758.1
OX158759.1
OX158760.1
OX158761.1
OX158762.1
OX158763.1
OX158764.1
OX158765.1
OX158766.1
OX158767.1
OX158768.1
OX158769.1
OX158770.1
OX158771.1
OX158772.1
OX158773.1
OX158774.1
OX158775.1
OX158776.1
OX158777.1
OX158778.1
OX158779.1
OX158780.1
OX158781.1
OX158782.1
OX158783.1
OX158784.1
OX158785.1
OX158786.1
OX158787.1
OX158788.1
OX158789.1
OX158790.1
OX158791.1
OX158792.1
OX158793.1
OX158794.1
OX158795.1
OX158796.1
OX158797.1
OX158798.1
OX158799.1
OX158800.1
OX158801.1
OX158802.1
OX158803.1
OX158804.1
OX158805.1
OX158806.1
OX158807.1
OX158808.1
OX158809.1
OX158810.1
OX158811.1
OX158812.1
OX158813.1
OX158814.1
OX158815.1
OX158816.1
OX158817.1
OX158818.1
OX158819.1
OX158820.1
OX158821.1
OX158822.1
OX158823.1
OX158824.1
OX158825.1
OX158826.1
OX158827.1
OX158828.1
OX158829.1
OX158830.1
OX158831.1
OX158832.1
OX158833.1
OX158834.1
OX158835.1
OX158836.1
OX158837.1
OX158838.1
OX158839.1
OX158840.1
OX158841.1
OX158842.1
OX158843.1
OX158844.1
OX158845.1
OX158846.1
OX158847.1
OX158848.1
OX158849.1
OX158850.1
OX158851.1
OX158852.1
OX158853.1
OX158854.1
OX158855.1
OX158856.1
OX158857.1
OX158858.1
OX158859.1
OX158860.1
OX158861.1
OX158862.1
OX158863.1
OX158864.1
OX158865.1
OX158866.1
OX158867.1
OX158868.1
OX158869.1
OX158870.1
OX158871.1
OX158872.1
OX158873.1
OX158874.1
OX158875.1
OX158876.1
OX158877.1
OX158878.1
OX158879.1
OX158880.1
OX158881.1
OX158882.1
OX158883.1
OX158884.1
OX158885.1
OX158886.1
OX158887.1
OX158888.1
OX158889.1
OX158890.1
OX158891.1
OX158892.1
OX158893.1
OX158894.1
OX158895.1
OX158896.1
OX158897.1
OX158898.1
OX158899.1
OX158900.1
OX158901.1
OX158902.1
OX158903.1
OX158904.1
OX158905.1
OX158906.1
OX158907.1
OX158908.1
OX158909.1
OX158910.1
OX158911.1
OX158912.1
OX158913.1
OX158914.1
OX158915.1
OX158916.1
OX158917.1
OX158918.1
OX158919.1
OX158920.1
OX158921.1
OX158922.1
OX158923.1
OX158924.1
OX158925.1
OX158926.1
OX158927.1
OX158928.1
OX158929.1
OX158930.1
OX158931.1
OX158932.1
OX158933.1
OX158934.1
OX158935.1
OX158936.1
OX158937.1
OX158938.1
OX158939.1
OX158940.1
OX158941.1
OX158942.1
OX158943.1
OX158944.1
OX158945.1
OX158946.1
OX158947.1
OX158948.1
OX158949.1
OX158950.1
OX158951.1
OX158952.1
OX158953.1
OX158954.1
OX158955.1
OX158956.1
OX158957.1
OX158958.1
OX158959.1
OX158960.1
OX158961.1
OX158962.1
OX158963.1
OX158964.1
OX158965.1
OX158966.1
OX158967.1
OX158968.1
OX158969.1
OX158970.1
OX158971.1
OX158972.1
OX158973.1
OX158974.1
OX158975.1
OX158976.1
OX158977.1
OX158978.1
OX158979.1
OX158980.1
OX158981.1
OX158982.1
OX158983.1
OX158984.1
OX158985.1
OX158986.1
OX158987.1
OX158988.1
OX158989.1
OX158990.1
OX158991.1
OX158992.1
OX158993.1
OX158994.1
OX158995.1
OX158996.1
OX158997.1
OX158998.1
OX158999.1
OX159000.1
OX159001.1
OX159002.1
OX159003.1
OX159004.1
OX159005.1
OX159006.1
OX159007.1
OX159008.1
OX159009.1
OX159010.1
OX159011.1
OX159012.1
OX159013.1
OX159014.1
OX159015.1
OX159016.1
OX159017.1
OX159018.1
OX159019.1
OX159020.1
OX159021.1
OX159022.1
OX159023.1
OX159024.1
OX159025.1
OX159026.1
OX159027.1
OX159028.1
OX159029.1
OX159030.1
OX159031.1
OX159032.1
OX159033.1
OX159034.1
OX159035.1
OX159036.1
OX159037.1
OX159038.1
OX159039.1
OX159040.1
OX159041.1
OX159042.1
OX159043.1
OX159044.1
OX159045.1
OX159046.1
OX159047.1
OX159048.1
OX159049.1
OX159050.1
OX159051.1
OX159052.1
OX159053.1
OX159054.1
OX159055.1
OX159056.1
OX159057.1
OX159058.1
OX159059.1
OX159060.1
OX159061.1
OX159062.1
OX159063.1
OX159064.1
OX159065.1
OX159066.1
OX159067.1
OX159068.1
OX159069.1
OX159070.1
OX159071.1
OX159072.1
OX159073.1
OX159074.1
OX159075.1
OX159076.1
OX159077.1
OX159078.1
OX159079.1
OX159080.1
OX159081.1
OX159082.1
OX159083.1
OX159084.1
OX159085.1
OX159086.1
OX159087.1
OX159088.1
OX159089.1
OX159090.1
OX159091.1
OX159092.1
OX159093.1
OX159094.1
OX159095.1
OX159096.1
OX159097.1
OX159098.1
OX159099.1
OX159100.1
OX159101.1
OX159102.1
OX159103.1
OX159104.1
OX159105.1
OX159106.1
OX159107.1
OX159108.1
OX159109.1
OX159110.1
OX159111.1
OX159112.1
OX159113.1
OX159114.1
OX159115.1
OX159116.1
OX159117.1
OX159118.1
OX159119.1
OX159120.1
OX159121.1
OX159122.1
OX159123.1
OX159124.1
OX159125.1
OX159126.1
OX159127.1
OX159128.1
OX159129.1
OX159130.1
OX159131.1
OX159132.1
OX159133.1
OX159134.1
OX159135.1
OX159136.1
OX159137.1
OX159138.1
OX159139.1
OX159140.1
OX159141.1
OX159142.1
OX159143.1
OX159144.1
OX159145.1
OX159146.1
OX159147.1
OX159148.1
OX159149.1
OX159150.1
OX159151.1
OX159152.1
OX159153.1
OX159154.1
OX159155.1
OX159156.1
OX159157.1
OX159158.1
OX159159.1
OX159160.1
OX159161.1
OX159162.1
OX159163.1
OX159164.1
OX159165.1
OX159166.1
OX159167.1
OX159168.1
OX159169.1
OX159170.1
OX159171.1
OX159172.1
OX159173.1
OX159174.1
OX159175.1
OX159176.1
OX159177.1
OX159178.1
OX159179.1
OX159180.1
OX159181.1
OX159182.1
OX159183.1
OX159184.1
OX159185.1
OX159186.1
OX159187.1
OX159188.1
OX159189.1
OX159190.1
OX159191.1
OX159192.1
OX159193.1
OX159194.1
OX159195.1
OX159196.1
OX159197.1
OX159198.1
OX159199.1
OX159200.1
OX159201.1
OX159202.1
OX159203.1
OX159204.1
OX159205.1
OX159206.1
OX159207.1
OX159208.1
OX159209.1
OX159210.1
OX159211.1
OX159212.1
OX159213.1
OX159214.1
OX159215.1
OX159216.1
OX159217.1
OX159218.1
OX159219.1
OX159220.1
OX159221.1
OX159222.1
OX159223.1
OX159224.1
OX159225.1
OX159226.1
OX159227.1
OX159228.1
OX159229.1
OX159230.1
OX159231.1
OX159232.1
OX159233.1
OX159234.1
OX159235.1
OX159236.1
OX159237.1
OX159238.1
OX159239.1
OX159240.1
OX159241.1
OX159242.1
OX159243.1
OX159244.1
OX159245.1
OX159246.1
OX159247.1
OX159248.1
OX159249.1
OX159250.1
OX159251.1
OX159252.1
OX159253.1
OX159254.1
OX159255.1
OX159256.1
OX159257.1
OX159258.1
OX159259.1
OX159260.1
OX159261.1
OX159262.1
OX159263.1
OX159264.1
OX159265.1
OX159266.1
OX159267.1
OX159268.1
OX159269.1
OX159270.1
OX159271.1
OX159272.1
OX159273.1
OX159274.1
OX159275.1
OX159276.1
OX159277.1
OX159278.1
OX159279.1
OX159280.1
OX159281.1
OX159282.1
OX159283.1
OX159284.1
OX159285.1
OX159286.1
OX159287.1
OX159288.1
OX159289.1
OX159290.1
OX159291.1
OX159292.1
OX159293.1
OX159294.1
OX159295.1
OX159296.1
OX159297.1
OX159298.1
OX159299.1
OX159300.1
OX159301.1
OX159302.1
OX159303.1
OX159304.1
OX159305.1
OX159306.1
OX159307.1
OX159308.1
OX159309.1
OX159310.1
OX159311.1
OX159312.1
OX159313.1
OX159314.1
OX159315.1
OX159316.1
OX159317.1
OX159318.1
OX159319.1
OX159320.1
OX159321.1
OX159322.1
OX159323.1
OX159324.1
OX159325.1
OX159326.1
OX159327.1
OX159328.1
OX159329.1
OX159330.1
OX159331.1
OX159332.1
OX159333.1
OX159334.1
OX159335.1
OX159336.1
OX159337.1
OX159338.1
OX159339.1
OX159340.1
OX159341.1
OX159342.1
OX159343.1
OX159344.1
OX159345.1
OX159346.1
OX159347.1
OX159348.1
OX159349.1
OX159350.1
OX159351.1
OX159352.1
OX159353.1
OX159354.1
OX159355.1
OX159356.1
OX159357.1
OX159358.1
OX159359.1
OX159360.1
OX159361.1
OX159362.1
OX159363.1
OX159364.1
OX159365.1
OX159366.1
OX159367.1
OX159368.1
OX159369.1
OX159370.1
OX159371.1
OX159372.1
OX159373.1
OX159374.1
OX159375.1
OX159376.1
OX159377.1
OX159378.1
OX159379.1
OX159380.1
OX159381.1
OX159382.1
OX159383.1
OX159384.1
OX159385.1
OX159386.1
OX159387.1
OX159388.1
OX159389.1
OX159390.1
OX159391.1
OX159392.1
OX159393.1
OX159394.1
OX159395.1
OX159396.1
OX159397.1
OX159398.1
OX159399.1
OX159400.1
OX159401.1
OX159402.1
OX159403.1
OX159404.1
OX159405.1
OX159406.1
OX159407.1
OX159408.1
OX159409.1
OX159410.1
OX159411.1
OX159412.1
OX159413.1
OX159414.1
OX159415.1
OX159416.1
OX159417.1
OX159418.1
OX159419.1
OX159420.1
OX159421.1
OX159422.1
OX159423.1
OX159424.1
OX159425.1
OX159426.1
OX159427.1
OX159428.1
OX159429.1
OX159430.1
OX159431.1
OX159432.1
OX159433.1
OX159434.1
OX159435.1
OX159436.1
OX159437.1
OX159438.1
OX159439.1
OX159440.1
OX159441.1
OX159442.1
OX159443.1
OX159444.1
OX159445.1
OX159446.1
OX159447.1
OX159448.1
OX159449.1
OX159450.1
OX159451.1
OX159452.1
OX159453.1
OX159454.1
OX159455.1
OX159456.1
OX159457.1
OX159458.1
OX159459.1
OX159460.1
OX159461.1
OX159462.1
OX159463.1
OX159464.1
OX159465.1
OX159466.1
OX159467.1
OX159468.1
OX159469.1
OX159470.1
OX159471.1
OX159472.1
OX159473.1
OX159474.1
OX159475.1
OX159476.1
OX159477.1
OX159478.1
OX159479.1
OX159480.1
OX159481.1
OX159482.1
OX159483.1
OX159484.1
OX159485.1
OX159486.1
OX159487.1
OX159488.1
OX159489.1
OX159490.1
OX159491.1
OX159492.1
OX159493.1
OX159494.1
OX159495.1
OX159496.1
OX159497.1
OX159498.1
OX159499.1
OX159500.1
OX159501.1
OX159502.1
OX159503.1
OX159504.1
OX159505.1
OX159506.1
OX159507.1
OX159508.1
OX159509.1
OX159510.1
OX159511.1
OX159512.1
OX159513.1
OX159514.1
OX159515.1
OX159516.1
OX159517.1
OX159518.1
OX159519.1
OX159520.1
OX159521.1
OX159522.1
OX159523.1
OX159524.1
OX159525.1
OX159526.1
OX159527.1
OX159528.1
OX159529.1
OX159530.1
OX159531.1
OX159532.1
OX159533.1
OX159534.1
OX159535.1
OX159536.1
OX159537.1
OX159538.1
OX159539.1
OX159540.1
OX159541.1
OX159542.1
OX159543.1
OX159544.1
OX159545.1
OX159546.1
OX159547.1
OX159548.1
OX159549.1
OX159550.1
OX159551.1
OX159552.1
OX159553.1
OX159554.1
OX159555.1
OX159556.1
OX159557.1
OX159558.1
OX159559.1
OX159560.1
OX159561.1
OX159562.1
OX159563.1
OX159564.1
OX159565.1
OX159566.1
OX159567.1
OX159568.1
OX159569.1
OX159570.1
OX159571.1
OX159572.1
OX159573.1
OX159574.1
OX159575.1
OX159576.1
OX159577.1
OX159578.1
OX159579.1
OX159580.1
OX159581.1
OX159582.1
OX159583.1
OX159584.1
OX159585.1
OX159586.1
OX159587.1
OX159588.1
OX159589.1
OX159590.1
OX159591.1
OX159592.1
OX159593.1
OX159594.1
OX159595.1
OX159596.1
OX159597.1
OX159598.1
OX159599.1
OX159600.1
OX159601.1
OX159602.1
OX159603.1
OX159604.1
OX159605.1
OX159606.1
OX159607.1
OX159608.1
OX159609.1
OX159610.1
OX159611.1
OX159612.1
OX159613.1
OX159614.1
OX159615.1
OX159616.1
OX159617.1
OX159618.1
OX159619.1
OX159620.1
OX159621.1
OX159622.1
OX159623.1
OX159624.1
OX159625.1
OX159626.1
OX159627.1
OX159628.1
OX159629.1
OX159630.1
OX159631.1
OX159632.1
OX159633.1
OX159634.1
OX159635.1
OX159636.1
OX159637.1
OX159638.1
OX159639.1
OX159640.1
OX159641.1
OX159642.1
OX159643.1
OX159644.1
OX159645.1
OX159646.1
OX159647.1
OX159648.1
OX159649.1
OX159650.1
OX159651.1
OX159652.1
OX159653.1
OX159654.1
OX159655.1
OX159656.1
OX159657.1
OX159658.1
OX159659.1
OX159660.1
OX159661.1
OX159662.1
OX159663.1
OX159664.1
OX159665.1
OX159666.1
OX159667.1
OX159668.1
OX159669.1
OX159670.1
OX159671.1
OX159672.1
OX159673.1
OX159674.1
OX159675.1
OX159676.1
OX159677.1
OX159678.1
OX159679.1
OX159680.1
OX159681.1
OX159682.1
OX159683.1
OX159684.1
OX159685.1
OX159686.1
OX159687.1
OX159688.1
OX159689.1
OX159690.1
OX159691.1
OX159692.1
OX159693.1
OX159694.1
OX159695.1
OX159696.1
OX159697.1
OX159698.1
OX159699.1
OX159700.1
OX159701.1
OX159702.1
OX159703.1
OX159704.1
OX159705.1
OX159706.1
OX159707.1
OX159708.1
OX159709.1
OX159710.1
OX159711.1
OX159712.1
OX159713.1
OX159714.1
OX159715.1
OX159716.1
OX159717.1
OX159718.1
OX159719.1
OX159720.1
OX159721.1
OX159722.1
OX159723.1
OX159724.1
OX159725.1
OX159726.1
OX159727.1
```
