## Supplementary Table 1 for "Crossing host boundaries: the evolutionary drivers and correlates of viral host jumps" (part 26 of 129)

```
OX159728.1
OX159729.1
OX159730.1
OX159731.1
OX159732.1
OX159733.1
OX159734.1
OX159735.1
OX159736.1
OX159737.1
OX159738.1
OX159739.1
OX159740.1
OX159741.1
OX159742.1
OX159743.1
OX159744.1
OX159745.1
OX159746.1
OX159747.1
OX159748.1
OX159749.1
OX159750.1
OX159751.1
OX159752.1
OX159753.1
OX159754.1
OX159755.1
OX159756.1
OX159757.1
OX159758.1
OX159759.1
OX159760.1
OX159761.1
OX159762.1
OX159763.1
OX159764.1
OX159765.1
OX159766.1
OX159767.1
OX159768.1
OX159769.1
OX159770.1
OX159771.1
OX159772.1
OX159773.1
OX159774.1
OX159775.1
OX159776.1
OX159777.1
OX159778.1
OX159779.1
OX159780.1
OX159781.1
OX159782.1
OX159783.1
OX159784.1
OX159785.1
OX159786.1
OX159787.1
OX159788.1
OX159789.1
OX159790.1
OX159791.1
OX159792.1
OX159793.1
OX159794.1
OX159795.1
OX159796.1
OX159797.1
OX159798.1
OX159799.1
OX159800.1
OX159801.1
OX159802.1
OX159803.1
OX159804.1
OX159805.1
OX159806.1
OX159807.1
OX159808.1
OX159809.1
OX159810.1
OX159811.1
OX159812.1
OX159813.1
OX159814.1
OX159815.1
OX159816.1
OX159817.1
OX159818.1
OX159819.1
OX159820.1
OX159821.1
OX159822.1
OX159823.1
OX159824.1
OX159825.1
OX159826.1
OX159827.1
OX159828.1
OX159829.1
OX159830.1
OX159831.1
OX159832.1
OX159833.1
OX159834.1
OX159835.1
OX159836.1
OX159837.1
OX159838.1
OX159839.1
OX159840.1
OX159841.1
OX159842.1
OX159843.1
OX159844.1
OX159845.1
OX159846.1
OX159847.1
OX159848.1
OX159849.1
OX159850.1
OX159851.1
OX159852.1
OX159853.1
OX159854.1
OX159855.1
OX159856.1
OX159857.1
OX159858.1
OX159859.1
OX159860.1
OX159861.1
OX159862.1
OX159863.1
OX159864.1
OX159865.1
OX159866.1
OX159867.1
OX159868.1
OX159869.1
OX159870.1
OX159871.1
OX159872.1
OX159873.1
OX159874.1
OX159875.1
OX159876.1
OX159877.1
OX159878.1
OX159879.1
OX159880.1
OX159881.1
OX159882.1
OX159883.1
OX159884.1
OX159885.1
OX159886.1
OX159887.1
OX159888.1
OX159889.1
OX159890.1
OX159891.1
OX159892.1
OX159893.1
OX159894.1
OX159895.1
OX159896.1
OX159897.1
OX159898.1
OX159899.1
OX159900.1
OX159901.1
OX159902.1
OX159903.1
OX159904.1
OX159905.1
OX159906.1
OX159907.1
OX159908.1
OX159909.1
OX159910.1
OX159911.1
OX159912.1
OX159913.1
OX159914.1
OX159915.1
OX159916.1
OX159917.1
OX159918.1
OX159919.1
OX159920.1
OX159921.1
OX159922.1
OX159923.1
OX159924.1
OX159925.1
OX159926.1
OX159927.1
OX159928.1
OX159929.1
OX159930.1
OX159931.1
OX159932.1
OX159933.1
OX159934.1
OX159935.1
OX159936.1
OX159937.1
OX159938.1
OX159939.1
OX159940.1
OX159941.1
OX159942.1
OX159943.1
OX159944.1
OX159945.1
OX159946.1
OX159947.1
OX159948.1
OX159949.1
OX159950.1
OX159951.1
OX159952.1
OX159953.1
OX159954.1
OX159955.1
OX159956.1
OX159957.1
OX159958.1
OX159959.1
OX159960.1
OX159961.1
OX159962.1
OX159963.1
OX159964.1
OX159965.1
OX159966.1
OX159967.1
OX159968.1
OX159969.1
OX159970.1
OX159971.1
OX159972.1
OX159973.1
OX159974.1
OX159975.1
OX159976.1
OX159977.1
OX159978.1
OX159979.1
OX159980.1
OX159981.1
OX159982.1
OX159983.1
OX159984.1
OX159985.1
OX159986.1
OX159987.1
OX159988.1
OX159989.1
OX159990.1
OX159991.1
OX159992.1
OX159993.1
OX159994.1
OX159995.1
OX159996.1
OX159997.1
OX159998.1
OX159999.1
OX160000.1
OX160001.1
OX160002.1
OX160003.1
OX160004.1
OX160005.1
OX160006.1
OX160007.1
OX160008.1
OX160009.1
OX160010.1
OX160011.1
OX160012.1
OX160013.1
OX160014.1
OX160015.1
OX160016.1
OX160017.1
OX160018.1
OX160019.1
OX160020.1
OX160021.1
OX160022.1
OX160023.1
OX160024.1
OX160025.1
OX160026.1
OX160027.1
OX160028.1
OX160029.1
OX160030.1
OX160031.1
OX160032.1
OX160033.1
OX160034.1
OX160035.1
OX160036.1
OX160037.1
OX160038.1
OX160039.1
OX160040.1
OX160041.1
OX160042.1
OX160043.1
OX160044.1
OX160045.1
OX160046.1
OX160047.1
OX160048.1
OX160049.1
OX160050.1
OX160051.1
OX160052.1
OX160053.1
OX160054.1
OX160055.1
OX160056.1
OX160057.1
OX160058.1
OX160059.1
OX160060.1
OX160061.1
OX160062.1
OX160063.1
OX160064.1
OX160065.1
OX160066.1
OX160067.1
OX160068.1
OX160069.1
OX160070.1
OX160071.1
OX160072.1
OX160073.1
OX160074.1
OX160075.1
OX160076.1
OX160077.1
OX160078.1
OX160079.1
OX160080.1
OX160081.1
OX160082.1
OX160083.1
OX160084.1
OX160085.1
OX160086.1
OX160087.1
OX160088.1
OX160089.1
OX160090.1
OX160091.1
OX160092.1
OX160093.1
OX160094.1
OX160095.1
OX160096.1
OX160097.1
OX160098.1
OX160099.1
OX160100.1
OX160101.1
OX160102.1
OX160103.1
OX160104.1
OX160105.1
OX160106.1
OX160107.1
OX160108.1
OX160109.1
OX160110.1
OX160111.1
OX160112.1
OX160113.1
OX160114.1
OX160115.1
OX160116.1
OX160117.1
OX160118.1
OX160119.1
OX160120.1
OX160121.1
OX160122.1
OX160123.1
OX160124.1
OX160125.1
OX160126.1
OX160127.1
OX160128.1
OX160129.1
OX160130.1
OX160131.1
OX160132.1
OX160133.1
OX160134.1
OX160135.1
OX160136.1
OX160137.1
OX160138.1
OX160139.1
OX160140.1
OX160141.1
OX160142.1
OX160143.1
OX160144.1
OX160145.1
OX160146.1
OX160147.1
OX160148.1
OX160149.1
OX160150.1
OX160151.1
OX160152.1
OX160153.1
OX160154.1
OX160155.1
OX160156.1
OX160157.1
OX160158.1
OX160159.1
OX160160.1
OX160161.1
OX160162.1
OX160163.1
OX160164.1
OX160165.1
OX160166.1
OX160167.1
OX160168.1
OX160169.1
OX160170.1
OX160171.1
OX160172.1
OX160173.1
OX160174.1
OX160175.1
OX160176.1
OX160177.1
OX160178.1
OX160179.1
OX160180.1
OX160181.1
OX160182.1
OX160183.1
OX160184.1
OX160185.1
OX160186.1
OX160187.1
OX160188.1
OX160189.1
OX160190.1
OX160191.1
OX160192.1
OX160193.1
OX160194.1
OX160195.1
OX160196.1
OX160197.1
OX160198.1
OX160199.1
OX160200.1
OX160201.1
OX160202.1
OX160203.1
OX160204.1
OX160205.1
OX160206.1
OX160207.1
OX160208.1
OX160209.1
OX160210.1
OX160211.1
OX160212.1
OX160213.1
OX160214.1
OX160215.1
OX160216.1
OX160217.1
OX160218.1
OX160219.1
OX160220.1
OX160221.1
OX160222.1
OX160223.1
OX160224.1
OX160225.1
OX160226.1
OX160227.1
OX160228.1
OX160229.1
OX160230.1
OX160231.1
OX160232.1
OX160233.1
OX160234.1
OX160235.1
OX160236.1
OX160237.1
OX160238.1
OX160239.1
OX160240.1
OX160241.1
OX160242.1
OX160243.1
OX160244.1
OX160245.1
OX160246.1
OX160247.1
OX160248.1
OX160249.1
OX160250.1
OX160251.1
OX160252.1
OX160253.1
OX160254.1
OX160255.1
OX160256.1
OX160257.1
OX160258.1
OX160259.1
OX160260.1
OX160261.1
OX160262.1
OX160263.1
OX160264.1
OX160265.1
OX160266.1
OX160267.1
OX160268.1
OX160269.1
OX160270.1
OX160271.1
OX160272.1
OX160273.1
OX160274.1
OX160275.1
OX160276.1
OX160277.1
OX160278.1
OX160279.1
OX160280.1
OX160281.1
OX160282.1
OX160283.1
OX160284.1
OX160285.1
OX160286.1
OX160287.1
OX160288.1
OX160289.1
OX160290.1
OX160291.1
OX160292.1
OX160293.1
OX160294.1
OX160295.1
OX160296.1
OX160297.1
OX160298.1
OX160299.1
OX160300.1
OX160301.1
OX160302.1
OX160303.1
OX160304.1
OX160305.1
OX160306.1
OX160307.1
OX160308.1
OX160309.1
OX160310.1
OX160311.1
OX160312.1
OX160313.1
OX160314.1
OX160315.1
OX160316.1
OX160317.1
OX160318.1
OX160319.1
OX160320.1
OX160321.1
OX160322.1
OX160323.1
OX160324.1
OX160325.1
OX160326.1
OX160327.1
OX160328.1
OX160329.1
OX160330.1
OX160331.1
OX160332.1
OX160333.1
OX160334.1
OX160335.1
OX160336.1
OX160337.1
OX160338.1
OX160339.1
OX160340.1
OX160341.1
OX160342.1
OX160343.1
OX160344.1
OX160345.1
OX160346.1
OX160347.1
OX160348.1
OX160349.1
OX160350.1
OX160351.1
OX160352.1
OX160353.1
OX160354.1
OX160355.1
OX160356.1
OX160357.1
OX160358.1
OX160359.1
OX160360.1
OX160361.1
OX160362.1
OX160363.1
OX160364.1
OX160365.1
OX160366.1
OX160367.1
OX160368.1
OX160369.1
OX160370.1
OX160371.1
OX160372.1
OX160373.1
OX160374.1
OX160375.1
OX160376.1
OX160377.1
OX160378.1
OX160379.1
OX160380.1
OX160381.1
OX160382.1
OX160383.1
OX160384.1
OX160385.1
OX160386.1
OX160387.1
OX160388.1
OX160389.1
OX160390.1
OX160391.1
OX160392.1
OX160393.1
OX160394.1
OX160395.1
OX160396.1
OX160397.1
OX160398.1
OX160399.1
OX160400.1
OX160401.1
OX160402.1
OX160403.1
OX160404.1
OX160405.1
OX160406.1
OX160407.1
OX160408.1
OX160409.1
OX160410.1
OX160411.1
OX160412.1
OX160413.1
OX160414.1
OX160415.1
OX160416.1
OX160417.1
OX160418.1
OX160419.1
OX160420.1
OX160421.1
OX160422.1
OX160423.1
OX160424.1
OX160425.1
OX160426.1
OX160427.1
OX160428.1
OX160429.1
OX160430.1
OX160431.1
OX160432.1
OX160433.1
OX160434.1
OX160435.1
OX160436.1
OX160437.1
OX160438.1
OX160439.1
OX160440.1
OX160441.1
OX160442.1
OX160443.1
OX160444.1
OX160445.1
OX160446.1
OX160447.1
OX160448.1
OX160449.1
OX160450.1
OX160451.1
OX160452.1
OX160453.1
OX160454.1
OX160455.1
OX160456.1
OX160457.1
OX160458.1
OX160459.1
OX160460.1
OX160461.1
OX160462.1
OX160463.1
OX160464.1
OX160465.1
OX160466.1
OX160467.1
OX160468.1
OX160469.1
OX160470.1
OX160471.1
OX160472.1
OX160473.1
OX160474.1
OX160475.1
OX160476.1
OX160477.1
OX160478.1
OX160479.1
OX160480.1
OX160481.1
OX160482.1
OX160483.1
OX160484.1
OX160485.1
OX160486.1
OX160487.1
OX160488.1
OX160489.1
OX160490.1
OX160491.1
OX160492.1
OX160493.1
OX160494.1
OX160495.1
OX160496.1
OX160497.1
OX160498.1
OX160499.1
OX160500.1
OX160501.1
OX160502.1
OX160503.1
OX160504.1
OX160505.1
OX160506.1
OX160507.1
OX160508.1
OX160509.1
OX160510.1
OX160511.1
OX160512.1
OX160513.1
OX160514.1
OX160515.1
OX160516.1
OX160517.1
OX160518.1
OX160519.1
OX160520.1
OX160521.1
OX160522.1
OX160523.1
OX160524.1
OX160525.1
OX160526.1
OX160527.1
OX160528.1
OX160529.1
OX160530.1
OX160531.1
OX160532.1
OX160533.1
OX160534.1
OX160535.1
OX160536.1
OX160537.1
OX160538.1
OX160539.1
OX160540.1
OX160541.1
OX160542.1
OX160543.1
OX160544.1
OX160545.1
OX160546.1
OX160547.1
OX160548.1
OX160549.1
OX160550.1
OX160551.1
OX160552.1
OX160553.1
OX160554.1
OX160555.1
OX160556.1
OX160557.1
OX160558.1
OX160559.1
OX160560.1
OX160561.1
OX160562.1
OX160563.1
OX160564.1
OX160565.1
OX160566.1
OX160567.1
OX160568.1
OX160569.1
OX160570.1
OX160571.1
OX160572.1
OX160573.1
OX160574.1
OX160575.1
OX160576.1
OX160577.1
OX160578.1
OX160579.1
OX160580.1
OX160581.1
OX160582.1
OX160583.1
OX160584.1
OX160585.1
OX160586.1
OX160587.1
OX160588.1
OX160589.1
OX160590.1
OX160591.1
OX160592.1
OX160593.1
OX160594.1
OX160595.1
OX160596.1
OX160597.1
OX160598.1
OX160599.1
OX160600.1
OX160601.1
OX160602.1
OX160603.1
OX160604.1
OX160605.1
OX160606.1
OX160607.1
OX160608.1
OX160609.1
OX160610.1
OX160611.1
OX160612.1
OX160613.1
OX160614.1
OX160615.1
OX160616.1
OX160617.1
OX160618.1
OX160619.1
OX160620.1
OX160621.1
OX160622.1
OX160623.1
OX160624.1
OX160625.1
OX160626.1
OX160627.1
OX160628.1
OX160629.1
OX160630.1
OX160631.1
OX160632.1
OX160633.1
OX160634.1
OX160635.1
OX160636.1
OX160637.1
OX160638.1
OX160639.1
OX160640.1
OX160641.1
OX160642.1
OX160643.1
OX160644.1
OX160645.1
OX160646.1
OX160647.1
OX160648.1
OX160649.1
OX160650.1
OX160651.1
OX160652.1
OX160653.1
OX160654.1
OX160655.1
OX160656.1
OX160657.1
OX160658.1
OX160659.1
OX160660.1
OX160661.1
OX160662.1
OX160663.1
OX160664.1
OX160665.1
OX160666.1
OX160667.1
OX160668.1
OX160669.1
OX160670.1
OX160671.1
OX160672.1
OX160673.1
OX160674.1
OX160675.1
OX160676.1
OX160677.1
OX160678.1
OX160679.1
OX160680.1
OX160681.1
OX160682.1
OX160683.1
OX160684.1
OX160685.1
OX160686.1
OX160687.1
OX160688.1
OX160689.1
OX160690.1
OX160691.1
OX160692.1
OX160693.1
OX160694.1
OX160695.1
OX160696.1
OX160697.1
OX160698.1
OX160699.1
OX160700.1
OX160701.1
OX160702.1
OX160703.1
OX160704.1
OX160705.1
OX160706.1
OX160707.1
OX160708.1
OX160709.1
OX160710.1
OX160711.1
OX160712.1
OX160713.1
OX160714.1
OX160715.1
OX160716.1
OX160717.1
OX160718.1
OX160719.1
OX160720.1
OX160721.1
OX160722.1
OX160723.1
OX160724.1
OX160725.1
OX160726.1
OX160727.1
OX160728.1
OX160729.1
OX160730.1
OX160731.1
OX160732.1
OX160733.1
OX160734.1
OX160735.1
OX160736.1
OX160737.1
OX160738.1
OX160739.1
OX160740.1
OX160741.1
OX160742.1
OX160743.1
OX160744.1
OX160745.1
OX160746.1
OX160747.1
OX160748.1
OX160749.1
OX160750.1
OX160751.1
OX160752.1
OX160753.1
OX160754.1
OX160755.1
OX160756.1
OX160757.1
OX160758.1
OX160759.1
OX160760.1
OX160761.1
OX160762.1
OX160763.1
OX160764.1
OX160765.1
OX160766.1
OX160767.1
OX160768.1
OX160769.1
OX160770.1
OX160771.1
OX160772.1
OX160773.1
OX160774.1
OX160775.1
OX160776.1
OX160777.1
OX160778.1
OX160779.1
OX160780.1
OX160781.1
OX160782.1
OX160783.1
OX160784.1
OX160785.1
OX160786.1
OX160787.1
OX160788.1
OX160789.1
OX160790.1
OX160791.1
OX160792.1
OX160793.1
OX160794.1
OX160795.1
OX160796.1
OX160797.1
OX160798.1
OX160799.1
OX160800.1
OX160801.1
OX160802.1
OX160803.1
OX160804.1
OX160805.1
OX160806.1
OX160807.1
OX160808.1
OX160809.1
OX160810.1
OX160811.1
OX160812.1
OX160813.1
OX160814.1
OX160815.1
OX160816.1
OX160817.1
OX160818.1
OX160819.1
OX160820.1
OX160821.1
OX160822.1
OX160823.1
OX160824.1
OX160825.1
OX160826.1
OX160827.1
OX160828.1
OX160829.1
OX160830.1
OX160831.1
OX160832.1
OX160833.1
OX160834.1
OX160835.1
OX160836.1
OX160837.1
OX160838.1
OX160839.1
OX160840.1
OX160841.1
OX160842.1
OX160843.1
OX160844.1
OX160845.1
OX160846.1
OX160847.1
OX160848.1
OX160849.1
OX160850.1
OX160851.1
OX160852.1
OX160853.1
OX160854.1
OX160855.1
OX160856.1
OX160857.1
OX160858.1
OX160859.1
OX160860.1
OX160861.1
OX160862.1
OX160863.1
OX160864.1
OX160865.1
OX160866.1
OX160867.1
OX160868.1
OX160869.1
OX160870.1
OX160871.1
OX160872.1
OX160873.1
OX160874.1
OX160875.1
OX160876.1
OX160877.1
OX160878.1
OX160879.1
OX160880.1
OX160881.1
OX160882.1
OX160883.1
OX160884.1
OX160885.1
OX160886.1
OX160887.1
OX160888.1
OX160889.1
OX160890.1
OX160891.1
OX160892.1
OX160893.1
OX160894.1
OX160895.1
OX160896.1
OX160897.1
OX160898.1
OX160899.1
OX160900.1
OX160901.1
OX160902.1
OX160903.1
OX160904.1
OX160905.1
OX160906.1
OX160907.1
OX160908.1
OX160909.1
OX160910.1
OX160911.1
OX160912.1
OX160913.1
OX160914.1
OX160915.1
OX160916.1
OX160917.1
OX160918.1
OX160919.1
OX160920.1
OX160921.1
OX160922.1
OX160923.1
OX160924.1
OX160925.1
OX160926.1
OX160927.1
OX160928.1
OX160929.1
OX160930.1
OX160931.1
OX160932.1
OX160933.1
OX160934.1
OX160935.1
OX160936.1
OX160937.1
OX160938.1
OX160939.1
OX160940.1
OX160941.1
OX160942.1
OX160943.1
OX160944.1
OX160945.1
OX160946.1
OX160947.1
OX160948.1
OX160949.1
OX160950.1
OX160951.1
OX160952.1
OX160953.1
OX160954.1
OX160955.1
OX160956.1
OX160957.1
OX160958.1
OX160959.1
OX160960.1
OX160961.1
OX160962.1
OX160963.1
OX160964.1
OX160965.1
OX160966.1
OX160967.1
OX160968.1
OX160969.1
OX160970.1
OX160971.1
OX160972.1
OX160973.1
OX160974.1
OX160975.1
OX160976.1
OX160977.1
OX160978.1
OX160979.1
OX160980.1
OX160981.1
OX160982.1
OX160983.1
OX160984.1
OX160985.1
OX160986.1
OX160987.1
OX160988.1
OX160989.1
OX160990.1
OX160991.1
OX160992.1
OX160993.1
OX160994.1
OX160995.1
OX160996.1
OX160997.1
OX160998.1
OX160999.1
OX161000.1
OX161001.1
OX161002.1
OX161003.1
OX161004.1
OX161005.1
OX161006.1
OX161007.1
OX161008.1
OX161009.1
OX161010.1
OX161011.1
OX161012.1
OX161013.1
OX161014.1
OX161015.1
OX161016.1
OX161017.1
OX161018.1
OX161019.1
OX161020.1
OX161021.1
OX161022.1
OX161023.1
OX161024.1
OX161025.1
OX161026.1
OX161027.1
OX161028.1
OX161029.1
OX161030.1
OX161031.1
OX161032.1
OX161033.1
OX161034.1
OX161035.1
OX161036.1
OX161037.1
OX161038.1
OX161039.1
OX161040.1
OX161041.1
OX161042.1
OX161043.1
OX161044.1
OX161045.1
OX161046.1
OX161047.1
OX161048.1
OX161049.1
OX161050.1
OX161051.1
OX161052.1
OX161053.1
OX161054.1
OX161055.1
OX161056.1
OX161057.1
OX161058.1
OX161059.1
OX161060.1
OX161061.1
OX161062.1
OX161063.1
OX161064.1
OX161065.1
OX161066.1
OX161067.1
OX161068.1
OX161069.1
OX161070.1
OX161071.1
OX161072.1
OX161073.1
OX161074.1
OX161075.1
OX161076.1
OX161077.1
OX161078.1
OX161079.1
OX161080.1
OX161081.1
OX161082.1
OX161083.1
OX161084.1
OX161085.1
OX161086.1
OX161087.1
OX161088.1
OX161089.1
OX161090.1
OX161091.1
OX161092.1
OX161093.1
OX161094.1
OX161095.1
OX161096.1
OX161097.1
OX161098.1
OX161099.1
OX161100.1
OX161101.1
OX161102.1
OX161103.1
OX161104.1
OX161105.1
OX161106.1
OX161107.1
OX161108.1
OX161109.1
OX161110.1
OX161111.1
OX161112.1
OX161113.1
OX161114.1
OX161115.1
OX161116.1
OX161117.1
OX161118.1
OX161119.1
OX161120.1
OX161121.1
OX161122.1
OX161123.1
OX161124.1
OX161125.1
OX161126.1
OX161127.1
OX161128.1
OX161129.1
OX161130.1
OX161131.1
OX161132.1
OX161133.1
OX161134.1
OX161135.1
OX161136.1
OX161137.1
OX161138.1
OX161139.1
OX161140.1
OX161141.1
OX161142.1
OX161143.1
OX161144.1
OX161145.1
OX161146.1
OX161147.1
OX161148.1
OX161149.1
OX161150.1
OX161151.1
OX161152.1
OX161153.1
OX161154.1
OX161155.1
OX161156.1
OX161157.1
OX161158.1
OX161159.1
OX161160.1
OX161161.1
OX161162.1
OX161163.1
OX161164.1
OX161165.1
OX161166.1
OX161167.1
OX161168.1
OX161169.1
OX161170.1
OX161171.1
OX161172.1
OX161173.1
OX161174.1
OX161175.1
OX161176.1
OX161177.1
OX161178.1
OX161179.1
OX161180.1
OX161181.1
OX161182.1
OX161183.1
OX161184.1
OX161185.1
OX161186.1
OX161187.1
OX161188.1
OX161189.1
OX161190.1
OX161191.1
OX161192.1
OX161193.1
OX161194.1
OX161195.1
OX161196.1
OX161197.1
OX161198.1
OX161199.1
OX161200.1
OX161201.1
OX161202.1
OX161203.1
OX161204.1
OX161205.1
OX161206.1
OX161207.1
OX161208.1
OX161209.1
OX161210.1
OX161211.1
OX161212.1
OX161213.1
OX161214.1
OX161215.1
OX161216.1
OX161217.1
OX161218.1
OX161219.1
OX161220.1
OX161221.1
OX161222.1
OX161223.1
OX161224.1
OX161225.1
OX161226.1
OX161227.1
OX161228.1
OX161229.1
OX161230.1
OX161231.1
OX161232.1
OX161233.1
OX161234.1
OX161235.1
OX161236.1
OX161237.1
OX161238.1
OX161239.1
OX161240.1
OX161241.1
OX161242.1
OX161243.1
OX161244.1
OX161245.1
OX161246.1
OX161247.1
OX161248.1
OX161249.1
OX161250.1
OX161251.1
OX161252.1
OX161253.1
OX161254.1
OX161255.1
OX161256.1
OX161257.1
OX161258.1
OX161259.1
OX161260.1
OX161261.1
OX161262.1
OX161263.1
OX161264.1
OX161265.1
OX161266.1
OX161267.1
OX161268.1
OX161269.1
OX161270.1
OX161271.1
OX161272.1
OX161273.1
OX161274.1
OX161275.1
OX161276.1
OX161277.1
OX161278.1
OX161279.1
OX161280.1
OX161281.1
OX161282.1
OX161283.1
OX161284.1
OX161285.1
OX161286.1
OX161287.1
OX161288.1
OX161289.1
OX161290.1
OX161291.1
OX161292.1
OX161293.1
OX161294.1
OX161295.1
OX161296.1
OX161297.1
OX161298.1
OX161299.1
OX161300.1
OX161301.1
OX161302.1
OX161303.1
OX161304.1
OX161305.1
OX161306.1
OX161307.1
OX161308.1
OX161309.1
OX161310.1
OX161311.1
OX161312.1
OX161313.1
OX161314.1
OX161315.1
OX161316.1
OX161317.1
OX161318.1
OX161319.1
OX161320.1
OX161321.1
OX161322.1
OX161323.1
OX161324.1
OX161325.1
OX161326.1
OX161327.1
OX161328.1
OX161329.1
OX161330.1
OX161331.1
OX161332.1
OX161333.1
OX161334.1
OX161335.1
OX161336.1
OX161337.1
OX161338.1
OX161339.1
OX161340.1
OX161341.1
OX161342.1
OX161343.1
OX161344.1
OX161345.1
OX161346.1
OX161347.1
OX161348.1
OX161349.1
OX161350.1
OX161351.1
OX161352.1
OX161353.1
OX161354.1
OX161355.1
OX161356.1
OX161357.1
OX161358.1
OX161359.1
OX161360.1
OX161361.1
OX161362.1
OX161363.1
OX161364.1
OX161365.1
OX161366.1
OX161367.1
OX161368.1
OX161369.1
OX161370.1
OX161371.1
OX161372.1
OX161373.1
OX161374.1
OX161375.1
OX161376.1
OX161377.1
OX161378.1
OX161379.1
OX161380.1
OX161381.1
OX161382.1
OX161383.1
OX161384.1
OX161385.1
OX161386.1
OX161387.1
OX161388.1
OX161389.1
OX161390.1
OX161391.1
OX161392.1
OX161393.1
OX161394.1
OX161395.1
OX161396.1
OX161397.1
OX161398.1
OX161399.1
OX161400.1
OX161401.1
OX161402.1
OX161403.1
OX161404.1
OX161405.1
OX161406.1
OX161407.1
OX161408.1
OX161409.1
OX161410.1
OX161411.1
OX161412.1
OX161413.1
OX161414.1
OX161415.1
OX161416.1
OX161417.1
OX161418.1
OX161419.1
OX161420.1
OX161421.1
OX161422.1
OX161423.1
OX161424.1
OX161425.1
OX161426.1
OX161427.1
OX161428.1
OX161429.1
OX161430.1
OX161431.1
OX161432.1
OX161433.1
OX161434.1
OX161435.1
OX161436.1
OX161437.1
OX161438.1
OX161439.1
OX161440.1
OX161441.1
OX161442.1
OX161443.1
OX161444.1
OX161445.1
OX161446.1
OX161447.1
OX161448.1
OX161449.1
OX161450.1
OX161451.1
OX161452.1
OX161453.1
OX161454.1
OX161455.1
OX161456.1
OX161457.1
OX161458.1
OX161459.1
OX161460.1
OX161461.1
OX161462.1
OX161463.1
OX161464.1
OX161465.1
OX161466.1
OX161467.1
OX161468.1
OX161469.1
OX161470.1
OX161471.1
OX161472.1
OX161473.1
OX161474.1
OX161475.1
OX161476.1
OX161477.1
OX161478.1
OX161479.1
OX161480.1
OX161481.1
OX161482.1
OX161483.1
OX161484.1
OX161485.1
OX161486.1
OX161487.1
OX161488.1
OX161489.1
OX161490.1
OX161491.1
OX161492.1
OX161493.1
OX161494.1
OX161495.1
OX161496.1
OX161497.1
OX161498.1
OX161499.1
OX161500.1
OX161501.1
OX161502.1
OX161503.1
OX161504.1
OX161505.1
OX161506.1
OX161507.1
OX161508.1
OX161509.1
OX161510.1
OX161511.1
OX161512.1
OX161513.1
OX161514.1
OX161515.1
OX161516.1
OX161517.1
OX161518.1
OX161519.1
OX161520.1
OX161521.1
OX161522.1
OX161523.1
OX161524.1
OX161525.1
OX161526.1
OX161527.1
OX161528.1
OX161529.1
OX161530.1
OX161531.1
OX161532.1
OX161533.1
OX161534.1
OX161535.1
OX161536.1
OX161537.1
OX161538.1
OX161539.1
OX161540.1
OX161541.1
OX161542.1
OX161543.1
OX161544.1
OX161545.1
OX161546.1
OX161547.1
OX161548.1
OX161549.1
OX161550.1
OX161551.1
OX161552.1
OX161553.1
OX161554.1
OX161555.1
OX161556.1
OX161557.1
OX161558.1
OX161559.1
OX161560.1
OX161561.1
OX161562.1
OX161563.1
OX161564.1
OX161565.1
OX161566.1
OX161567.1
OX161568.1
OX161569.1
OX161570.1
OX161571.1
OX161572.1
OX161573.1
OX161574.1
OX161575.1
OX161576.1
OX161577.1
OX161578.1
OX161579.1
OX161580.1
OX161581.1
OX161582.1
OX161583.1
OX161584.1
OX161585.1
OX161586.1
OX161587.1
OX161588.1
OX161589.1
OX161590.1
OX161591.1
OX161592.1
OX161593.1
OX161594.1
OX161595.1
OX161596.1
OX161597.1
OX161598.1
OX161599.1
OX161600.1
OX161601.1
OX161602.1
OX161603.1
OX161604.1
OX161605.1
OX161606.1
OX161607.1
OX161608.1
OX161609.1
OX161610.1
OX161611.1
OX161612.1
OX161613.1
OX161614.1
OX161615.1
OX161616.1
OX161617.1
OX161618.1
OX161619.1
OX161620.1
OX161621.1
OX161622.1
OX161623.1
OX161624.1
OX161625.1
OX161626.1
OX161627.1
OX161628.1
OX161629.1
OX161630.1
OX161631.1
OX161632.1
OX161633.1
OX161634.1
OX161635.1
OX161636.1
OX161637.1
OX161638.1
OX161639.1
OX161640.1
OX161641.1
OX161642.1
OX161643.1
OX161644.1
OX161645.1
OX161646.1
OX161647.1
OX161648.1
OX161649.1
OX161650.1
OX161651.1
OX161652.1
OX161653.1
OX161654.1
OX161655.1
OX161656.1
OX161657.1
OX161658.1
OX161659.1
OX161660.1
OX161661.1
OX161662.1
OX161663.1
OX161664.1
OX161665.1
OX161666.1
OX161667.1
OX161668.1
OX161669.1
OX161670.1
OX161671.1
OX161672.1
OX161673.1
OX161674.1
OX161675.1
OX161676.1
OX161677.1
OX161678.1
OX161679.1
OX161680.1
OX161681.1
OX161682.1
OX161683.1
OX161684.1
OX161685.1
OX161686.1
OX161687.1
OX161688.1
OX161689.1
OX161690.1
OX161691.1
OX161692.1
OX161693.1
OX161694.1
OX161695.1
OX161696.1
OX161697.1
OX161698.1
OX161699.1
OX161700.1
OX161701.1
OX161702.1
OX161703.1
OX161704.1
OX161705.1
OX161706.1
OX161707.1
OX161708.1
OX161709.1
OX161710.1
OX161711.1
OX161712.1
OX161713.1
OX161714.1
OX161715.1
OX161716.1
OX161717.1
OX161718.1
OX161719.1
OX161720.1
OX161721.1
OX161722.1
OX161723.1
OX161724.1
OX161725.1
OX161726.1
OX161727.1
OX161728.1
OX161729.1
OX161730.1
OX161731.1
OX161732.1
OX161733.1
OX161734.1
OX161735.1
OX161736.1
OX161737.1
OX161738.1
OX161739.1
OX161740.1
OX161741.1
OX161742.1
OX161743.1
OX161744.1
OX161745.1
OX161746.1
OX161747.1
OX161748.1
OX161749.1
OX161750.1
OX161751.1
OX161752.1
OX161753.1
OX161754.1
OX161755.1
OX161756.1
OX161757.1
OX161758.1
OX161759.1
OX161760.1
OX161761.1
OX161762.1
OX161763.1
OX161764.1
OX161765.1
OX161766.1
OX161767.1
OX161768.1
OX161769.1
OX161770.1
OX161771.1
OX161772.1
OX161773.1
OX161774.1
OX161775.1
OX161776.1
OX161777.1
OX161778.1
OX161779.1
OX161780.1
OX161781.1
OX161782.1
OX161783.1
OX161784.1
OX161785.1
OX161786.1
OX161787.1
OX161788.1
OX161789.1
OX161790.1
OX161791.1
OX161792.1
OX161793.1
OX161794.1
OX161795.1
OX161796.1
OX161797.1
OX161798.1
OX161799.1
OX161800.1
OX161801.1
OX161802.1
OX161803.1
OX161804.1
OX161805.1
OX161806.1
OX161807.1
OX161808.1
OX161809.1
OX161810.1
OX161811.1
OX161812.1
OX161813.1
OX161814.1
OX161815.1
OX161816.1
OX161817.1
OX161818.1
OX161819.1
OX161820.1
OX161821.1
OX161822.1
OX161823.1
OX161824.1
OX161825.1
OX161826.1
OX161827.1
OX161828.1
OX161829.1
OX161830.1
OX161831.1
OX161832.1
OX161833.1
OX161834.1
OX161835.1
OX161836.1
OX161837.1
OX161838.1
OX161839.1
OX161840.1
OX161841.1
OX161842.1
OX161843.1
OX161844.1
OX161845.1
OX161846.1
OX161847.1
OX161848.1
OX161849.1
OX161850.1
OX161851.1
OX161852.1
OX161853.1
OX161854.1
OX161855.1
OX161856.1
OX161857.1
OX161858.1
OX161859.1
OX161860.1
OX161861.1
OX161862.1
OX161863.1
OX161864.1
OX161865.1
OX161866.1
OX161867.1
OX161868.1
OX161869.1
OX161870.1
OX161871.1
OX161872.1
OX161873.1
OX161874.1
OX161875.1
OX161876.1
OX161877.1
OX161878.1
OX161879.1
OX161880.1
OX161881.1
OX161882.1
OX161883.1
OX161884.1
OX161885.1
OX161886.1
OX161887.1
OX161888.1
OX161889.1
OX161890.1
OX161891.1
OX161892.1
OX161893.1
OX161894.1
OX161895.1
OX161896.1
OX161897.1
OX161898.1
OX161899.1
OX161900.1
OX161901.1
OX161902.1
OX161903.1
OX161904.1
OX161905.1
OX161906.1
OX161907.1
OX161908.1
OX161909.1
OX161910.1
OX161911.1
OX161912.1
OX161913.1
OX161914.1
OX161915.1
OX161916.1
OX161917.1
OX161918.1
OX161919.1
OX161920.1
OX161921.1
OX161922.1
OX161923.1
OX161924.1
OX161925.1
OX161926.1
OX161927.1
OX161928.1
OX161929.1
OX161930.1
OX161931.1
OX161932.1
OX161933.1
OX161934.1
OX161935.1
OX161936.1
OX161937.1
OX161938.1
OX161939.1
OX161940.1
OX161941.1
OX161942.1
OX161943.1
OX161944.1
OX161945.1
OX161946.1
OX161947.1
OX161948.1
OX161949.1
OX161950.1
OX161951.1
OX161952.1
OX161953.1
OX161954.1
OX161955.1
OX161956.1
OX161957.1
OX161958.1
OX161959.1
OX161960.1
OX161961.1
OX161962.1
OX161963.1
OX161964.1
OX161965.1
OX161966.1
OX161967.1
OX161968.1
OX161969.1
OX161970.1
OX161971.1
OX161972.1
OX161973.1
OX161974.1
OX161975.1
OX161976.1
OX161977.1
OX161978.1
OX161979.1
OX161980.1
OX161981.1
OX161982.1
OX161983.1
OX161984.1
OX161985.1
OX161986.1
OX161987.1
OX161988.1
OX161989.1
OX161990.1
OX161991.1
OX161992.1
OX161993.1
OX161994.1
OX161995.1
OX161996.1
OX161997.1
OX161998.1
OX161999.1
OX162000.1
OX162001.1
OX162002.1
OX162003.1
OX162004.1
OX162005.1
OX162006.1
OX162007.1
OX162008.1
OX162009.1
OX162010.1
OX162011.1
OX162012.1
OX162013.1
OX162014.1
OX162015.1
OX162016.1
OX162017.1
OX162018.1
OX162019.1
OX162020.1
OX162021.1
OX162022.1
OX162023.1
OX162024.1
OX162025.1
OX162026.1
OX162027.1
OX162028.1
OX162029.1
OX162030.1
OX162031.1
OX162032.1
OX162033.1
OX162034.1
OX162035.1
OX162036.1
OX162037.1
OX162038.1
OX162039.1
OX162040.1
OX162041.1
OX162042.1
OX162043.1
OX162044.1
OX162045.1
OX162046.1
OX162047.1
OX162048.1
OX162049.1
OX162050.1
OX162051.1
OX162052.1
OX162053.1
OX162054.1
OX162055.1
OX162056.1
OX162057.1
OX162058.1
OX162059.1
OX162060.1
OX162061.1
OX162062.1
OX162063.1
OX162064.1
OX162065.1
OX162066.1
OX162067.1
OX162068.1
OX162069.1
OX162070.1
OX162071.1
OX162072.1
OX162073.1
OX162074.1
OX162075.1
OX162076.1
OX162077.1
OX162078.1
OX162079.1
OX162080.1
OX162081.1
OX162082.1
OX162083.1
OX162084.1
OX162085.1
OX162086.1
OX162087.1
OX162088.1
OX162089.1
OX162090.1
OX162091.1
OX162092.1
OX162093.1
OX162094.1
OX162095.1
OX162096.1
OX162097.1
OX162098.1
OX162099.1
OX162100.1
OX162101.1
OX162102.1
OX162103.1
OX162104.1
OX162105.1
OX162106.1
OX162107.1
OX162108.1
OX162109.1
OX162110.1
OX162111.1
OX162112.1
OX162113.1
OX162114.1
OX162115.1
OX162116.1
OX162117.1
OX162118.1
OX162119.1
OX162120.1
OX162121.1
OX162122.1
OX162123.1
OX162124.1
OX162125.1
OX162126.1
OX162127.1
OX162128.1
OX162129.1
OX162130.1
OX162131.1
OX162132.1
OX162133.1
OX162134.1
OX162135.1
OX162136.1
OX162137.1
OX162138.1
OX162139.1
OX162140.1
OX162141.1
OX162142.1
OX162143.1
OX162144.1
OX162145.1
OX162146.1
OX162147.1
OX162148.1
OX162149.1
OX162150.1
OX162151.1
OX162152.1
OX162153.1
OX162154.1
OX162155.1
OX162156.1
OX162157.1
OX162158.1
OX162159.1
OX162160.1
OX162161.1
OX162162.1
OX162163.1
OX162164.1
OX162165.1
OX162166.1
OX162167.1
OX162168.1
OX162169.1
OX162170.1
OX162171.1
OX162172.1
OX162173.1
OX162174.1
OX162175.1
OX162176.1
OX162177.1
OX162178.1
OX162179.1
OX162180.1
OX162181.1
OX162182.1
OX162183.1
OX162184.1
OX162185.1
OX162186.1
OX162187.1
OX162188.1
OX162189.1
OX162190.1
OX162191.1
OX162192.1
OX162193.1
OX162194.1
OX162195.1
OX162196.1
OX162197.1
OX162198.1
OX162199.1
OX162200.1
OX162201.1
OX162202.1
OX162203.1
OX162204.1
OX162205.1
OX162206.1
OX162207.1
OX162208.1
OX162209.1
OX162210.1
OX162211.1
OX162212.1
OX162213.1
OX162214.1
OX162215.1
OX162216.1
OX162217.1
OX162218.1
OX162219.1
OX162220.1
OX162221.1
OX162222.1
OX162223.1
OX162224.1
OX162225.1
OX162226.1
OX162227.1
OX162228.1
OX162229.1
OX162230.1
OX162231.1
OX162232.1
OX162233.1
OX162234.1
OX162235.1
OX162236.1
OX162237.1
OX162238.1
OX162239.1
OX162240.1
OX162241.1
OX162242.1
OX162243.1
OX162244.1
OX162245.1
OX162246.1
OX162247.1
OX162248.1
OX162249.1
OX162250.1
OX162251.1
OX162252.1
OX162253.1
OX162254.1
OX162255.1
OX162256.1
OX162257.1
OX162258.1
OX162259.1
OX162260.1
OX162261.1
OX162262.1
OX162263.1
OX162264.1
OX162265.1
OX162266.1
OX162267.1
OX162268.1
OX162269.1
OX162270.1
OX162271.1
OX162272.1
OX162273.1
OX162274.1
OX162275.1
OX162276.1
OX162277.1
OX162278.1
OX162279.1
OX162280.1
OX162281.1
OX162282.1
OX162283.1
OX162284.1
OX162285.1
OX162286.1
OX162287.1
OX162288.1
OX162289.1
OX162290.1
OX162291.1
OX162292.1
OX162293.1
OX162294.1
OX162295.1
OX162296.1
OX162297.1
OX162298.1
OX162299.1
OX162300.1
OX162301.1
OX162302.1
OX162303.1
OX162304.1
OX162305.1
OX162306.1
OX162307.1
OX162308.1
OX162309.1
OX162310.1
OX162311.1
OX162312.1
OX162313.1
OX162314.1
OX162315.1
OX162316.1
OX162317.1
OX162318.1
OX162319.1
OX162320.1
OX162321.1
OX162322.1
OX162323.1
OX162324.1
OX162325.1
OX162326.1
OX162327.1
OX162328.1
OX162329.1
OX162330.1
OX162331.1
OX162332.1
OX162333.1
OX162334.1
OX162335.1
OX162336.1
OX162337.1
OX162338.1
OX162339.1
OX162340.1
OX162341.1
OX162342.1
OX162343.1
OX162344.1
OX162345.1
OX162346.1
OX162347.1
OX162348.1
OX162349.1
OX162350.1
OX162351.1
OX162352.1
OX162353.1
OX162354.1
OX162355.1
OX162356.1
OX162357.1
OX162358.1
OX162359.1
OX162360.1
OX162361.1
OX162362.1
OX162363.1
OX162364.1
OX162365.1
OX162366.1
OX162367.1
OX162368.1
OX162369.1
OX162370.1
OX162371.1
OX162372.1
OX162373.1
OX162374.1
OX162375.1
OX162376.1
OX162377.1
OX162378.1
OX162379.1
OX162380.1
OX162381.1
OX162382.1
OX162383.1
OX162384.1
OX162385.1
OX162386.1
OX162387.1
OX162388.1
OX162389.1
OX162390.1
OX162391.1
OX162392.1
OX162393.1
OX162394.1
OX162395.1
OX162396.1
OX162397.1
OX162398.1
OX162399.1
OX162400.1
OX162401.1
OX162402.1
OX162403.1
OX162404.1
OX162405.1
OX162406.1
OX162407.1
OX162408.1
OX162409.1
OX162410.1
OX162411.1
OX162412.1
OX162413.1
OX162414.1
OX162415.1
OX162416.1
OX162417.1
OX162418.1
OX162419.1
OX162420.1
OX162421.1
OX162422.1
OX162423.1
OX162424.1
OX162425.1
OX162426.1
OX162427.1
OX162428.1
OX162429.1
OX162430.1
OX162431.1
OX162432.1
OX162433.1
OX162434.1
OX162435.1
OX162436.1
OX162437.1
OX162438.1
OX162439.1
OX162440.1
OX162441.1
OX162442.1
OX162443.1
OX162444.1
OX162445.1
OX162446.1
OX162447.1
OX162448.1
OX162449.1
OX162450.1
OX162451.1
OX162452.1
OX162453.1
OX162454.1
OX162455.1
OX162456.1
OX162457.1
OX162458.1
OX162459.1
OX162460.1
OX162461.1
OX162462.1
OX162463.1
OX162464.1
OX162465.1
OX162466.1
OX162467.1
OX162468.1
OX162469.1
OX162470.1
OX162471.1
OX162472.1
OX162473.1
OX162474.1
OX162475.1
OX162476.1
OX162477.1
OX162478.1
OX162479.1
OX162480.1
OX162481.1
OX162482.1
OX162483.1
OX162484.1
OX162485.1
OX162486.1
OX162487.1
OX162488.1
OX162489.1
OX162490.1
OX162491.1
OX162492.1
OX162493.1
OX162494.1
OX162495.1
OX162496.1
OX162497.1
OX162498.1
OX162499.1
OX162500.1
OX162501.1
OX162502.1
OX162503.1
OX162504.1
OX162505.1
OX162506.1
OX162507.1
OX162508.1
OX162509.1
OX162510.1
OX162511.1
OX162512.1
OX162513.1
OX162514.1
OX162515.1
OX162516.1
OX162517.1
OX162518.1
OX162519.1
OX162520.1
OX162521.1
OX162522.1
OX162523.1
OX162524.1
OX162525.1
OX162526.1
OX162527.1
OX162528.1
OX162529.1
OX162530.1
OX162531.1
OX162532.1
OX162533.1
OX162534.1
OX162535.1
OX162536.1
OX162537.1
OX162538.1
OX162539.1
OX162540.1
OX162541.1
OX162542.1
OX162543.1
OX162544.1
OX162545.1
OX162546.1
OX162547.1
OX162548.1
OX162549.1
OX162550.1
OX162551.1
OX162552.1
OX162553.1
OX162554.1
OX162555.1
OX162556.1
OX162557.1
OX162558.1
OX162559.1
OX162560.1
OX162561.1
OX162562.1
OX162563.1
OX162564.1
OX162565.1
OX162566.1
OX162567.1
OX162568.1
OX162569.1
OX162570.1
OX162571.1
OX162572.1
OX162573.1
OX162574.1
OX162575.1
OX162576.1
OX162577.1
OX162578.1
OX162579.1
OX162580.1
OX162581.1
OX162582.1
OX162583.1
OX162584.1
OX162585.1
OX162586.1
OX162587.1
OX162588.1
OX162589.1
OX162590.1
OX162591.1
OX162592.1
OX162593.1
OX162594.1
OX162595.1
OX162596.1
OX162597.1
OX162598.1
OX162599.1
OX162600.1
OX162601.1
OX162602.1
OX162603.1
OX162604.1
OX162605.1
OX162606.1
OX162607.1
OX162608.1
OX162609.1
OX162610.1
OX162611.1
OX162612.1
OX162613.1
OX162614.1
OX162615.1
OX162616.1
OX162617.1
OX162618.1
OX162619.1
OX162620.1
OX162621.1
OX162622.1
OX162623.1
OX162624.1
OX162625.1
OX162626.1
OX162627.1
OX162628.1
OX162629.1
OX162630.1
OX162631.1
OX162632.1
OX162633.1
OX162634.1
OX162635.1
OX162636.1
OX162637.1
OX162638.1
OX162639.1
OX162640.1
OX162641.1
OX162642.1
OX162643.1
OX162644.1
OX162645.1
OX162646.1
OX162647.1
OX162648.1
OX162649.1
OX162650.1
OX162651.1
OX162652.1
OX162653.1
OX162654.1
OX162655.1
OX162656.1
OX162657.1
OX162658.1
OX162659.1
OX162660.1
OX162661.1
OX162662.1
OX162663.1
OX162664.1
OX162665.1
OX162666.1
OX162667.1
OX162668.1
OX162669.1
OX162670.1
OX162671.1
OX162672.1
OX162673.1
OX162674.1
OX162675.1
OX162676.1
OX162677.1
OX162678.1
OX162679.1
OX162680.1
OX162681.1
OX162682.1
OX162683.1
OX162684.1
OX162685.1
OX162686.1
OX162687.1
OX162688.1
OX162689.1
OX162690.1
OX162691.1
OX162692.1
OX162693.1
OX162694.1
OX162695.1
OX162696.1
OX162697.1
OX162698.1
OX162699.1
OX162700.1
OX162701.1
OX162702.1
OX162703.1
OX162704.1
OX162705.1
OX162706.1
OX162707.1
OX162708.1
OX162709.1
OX162710.1
OX162711.1
OX162712.1
OX162713.1
OX162714.1
OX162715.1
OX162716.1
OX162717.1
OX162718.1
OX162719.1
OX162720.1
OX162721.1
OX162722.1
OX162723.1
OX162724.1
OX162725.1
OX162726.1
OX162727.1
OX162728.1
OX162729.1
OX162730.1
OX162731.1
OX162732.1
OX162733.1
OX162734.1
OX162735.1
OX162736.1
OX162737.1
OX162738.1
OX162739.1
OX162740.1
OX162741.1
OX162742.1
OX162743.1
OX162744.1
OX162745.1
OX162746.1
OX162747.1
OX162748.1
OX162749.1
OX162750.1
OX162751.1
OX162752.1
OX162753.1
OX162754.1
OX162755.1
OX162756.1
OX162757.1
OX162758.1
OX162759.1
OX162760.1
OX162761.1
OX162762.1
OX162763.1
OX162764.1
OX162765.1
OX162766.1
OX162767.1
OX162768.1
OX162769.1
OX162770.1
OX162771.1
OX162772.1
OX162773.1
OX162774.1
OX162775.1
OX162776.1
OX162777.1
OX162778.1
OX162779.1
OX162780.1
OX162781.1
OX162782.1
OX162783.1
OX162784.1
OX162785.1
OX162786.1
OX162787.1
OX162788.1
OX162789.1
OX162790.1
OX162791.1
OX162792.1
OX162793.1
OX162794.1
OX162795.1
OX162796.1
OX162797.1
OX162798.1
OX162799.1
OX162800.1
OX162801.1
OX162802.1
OX162803.1
OX162804.1
OX162805.1
OX162806.1
OX162807.1
OX162808.1
OX162809.1
OX162810.1
OX162811.1
OX162812.1
OX162813.1
OX162814.1
OX162815.1
OX162816.1
OX162817.1
OX162818.1
OX162819.1
OX162820.1
OX162821.1
OX162822.1
OX162823.1
OX162824.1
OX162825.1
OX162826.1
OX162827.1
OX162828.1
OX162829.1
OX162830.1
OX162831.1
OX162832.1
OX162833.1
OX162834.1
OX162835.1
OX162836.1
OX162837.1
OX162838.1
OX162839.1
OX162840.1
OX162841.1
OX162842.1
OX162843.1
OX162844.1
OX162845.1
OX162846.1
OX162847.1
OX162848.1
OX162849.1
OX162850.1
OX162851.1
OX162852.1
OX162853.1
OX162854.1
OX162855.1
OX162856.1
OX162857.1
OX162858.1
OX162859.1
OX162860.1
OX162861.1
OX162862.1
OX162863.1
OX162864.1
OX162865.1
OX162866.1
OX162867.1
OX162868.1
OX162869.1
OX162870.1
OX162871.1
OX162872.1
OX162873.1
OX162874.1
OX162875.1
OX162876.1
OX162877.1
OX162878.1
OX162879.1
OX162880.1
OX162881.1
OX162882.1
OX162883.1
OX162884.1
OX162885.1
OX162886.1
OX162887.1
OX162888.1
OX162889.1
OX162890.1
OX162891.1
OX162892.1
OX162893.1
OX162894.1
OX162895.1
OX162896.1
OX162897.1
OX162898.1
OX162899.1
OX162900.1
OX162901.1
OX162902.1
OX162903.1
OX162904.1
OX162905.1
OX162906.1
OX162907.1
OX162908.1
OX162909.1
OX162910.1
OX162911.1
OX162912.1
OX162913.1
OX162914.1
OX162915.1
OX162916.1
OX162917.1
OX162918.1
OX162919.1
OX162920.1
OX162921.1
OX162922.1
OX162923.1
OX162924.1
OX162925.1
OX162926.1
OX162927.1
OX162928.1
OX162929.1
OX162930.1
OX162931.1
OX162932.1
OX162933.1
OX162934.1
OX162935.1
OX162936.1
OX162937.1
OX162938.1
OX162939.1
OX162940.1
OX162941.1
OX162942.1
OX162943.1
OX162944.1
OX162945.1
OX162946.1
OX162947.1
OX162948.1
OX162949.1
OX162950.1
OX162951.1
OX162952.1
OX162953.1
OX162954.1
OX162955.1
OX162956.1
OX162957.1
OX162958.1
OX162959.1
OX162960.1
OX162961.1
OX162962.1
OX162963.1
OX162964.1
OX162965.1
OX162966.1
OX162967.1
OX162968.1
OX162969.1
OX162970.1
OX162971.1
OX162972.1
OX162973.1
OX162974.1
OX162975.1
OX162976.1
OX162977.1
OX162978.1
OX162979.1
OX162980.1
OX162981.1
OX162982.1
OX162983.1
OX162984.1
OX162985.1
OX162986.1
OX162987.1
OX162988.1
OX162989.1
OX162990.1
OX162991.1
OX162992.1
OX162993.1
OX162994.1
OX162995.1
OX162996.1
OX162997.1
OX162998.1
OX162999.1
OX163000.1
OX163001.1
OX163002.1
OX163003.1
OX163004.1
OX163005.1
OX163006.1
OX163007.1
OX163008.1
OX163009.1
OX163010.1
OX163011.1
OX163012.1
OX163013.1
OX163014.1
OX163015.1
OX163016.1
OX163017.1
OX163018.1
OX163019.1
OX163020.1
OX163021.1
OX163022.1
OX163023.1
OX163024.1
OX163025.1
OX163026.1
OX163027.1
OX163028.1
OX163029.1
OX163030.1
OX163031.1
OX163032.1
OX163033.1
OX163034.1
OX163035.1
OX163036.1
OX163037.1
OX163038.1
OX163039.1
OX163040.1
OX163041.1
OX163042.1
OX163043.1
OX163044.1
OX163045.1
OX163046.1
OX163047.1
OX163048.1
OX163049.1
OX163050.1
OX163051.1
OX163052.1
OX163053.1
OX163054.1
OX163055.1
OX163056.1
OX163057.1
OX163058.1
OX163059.1
OX163060.1
OX163061.1
OX163062.1
OX163063.1
OX163064.1
OX163065.1
OX163066.1
OX163067.1
OX163068.1
OX163069.1
OX163070.1
OX163071.1
OX163072.1
OX163073.1
OX163074.1
OX163075.1
OX163076.1
OX163077.1
OX163078.1
OX163079.1
OX163080.1
OX163081.1
OX163082.1
OX163083.1
OX163084.1
OX163085.1
OX163086.1
OX163087.1
OX163088.1
OX163089.1
OX163090.1
OX163091.1
OX163092.1
OX163093.1
OX163094.1
OX163095.1
OX163096.1
OX163097.1
OX163098.1
OX163099.1
OX163100.1
OX163101.1
OX163102.1
OX163103.1
OX163104.1
OX163105.1
OX163106.1
OX163107.1
OX163108.1
OX163109.1
OX163110.1
OX163111.1
OX163112.1
OX163113.1
OX163114.1
OX163115.1
OX163116.1
OX163117.1
OX163118.1
OX163119.1
OX163120.1
OX163121.1
OX163122.1
OX163123.1
OX163124.1
OX163125.1
OX163126.1
OX163127.1
OX163128.1
OX163129.1
OX163130.1
OX163131.1
OX163132.1
OX163133.1
OX163134.1
OX163135.1
OX163136.1
OX163137.1
OX163138.1
OX163139.1
OX163140.1
OX163141.1
OX163142.1
OX163143.1
OX163144.1
OX163145.1
OX163146.1
OX163147.1
OX163148.1
OX163149.1
OX163150.1
OX163151.1
OX163152.1
OX163153.1
OX163154.1
OX163155.1
OX163156.1
OX163157.1
OX163158.1
OX163159.1
OX163160.1
OX163161.1
OX163162.1
OX163163.1
OX163164.1
OX163165.1
OX163166.1
OX163167.1
OX163168.1
OX163169.1
OX163170.1
OX163171.1
OX163172.1
OX163173.1
OX163174.1
OX163175.1
OX163176.1
OX163177.1
OX163178.1
OX163179.1
OX163180.1
OX163181.1
OX163182.1
OX163183.1
OX163184.1
OX163185.1
OX163186.1
OX163187.1
OX163188.1
OX163189.1
OX163190.1
OX163191.1
OX163192.1
OX163193.1
OX163194.1
OX163195.1
OX163196.1
OX163197.1
OX163198.1
OX163199.1
OX163200.1
OX163201.1
OX163202.1
OX163203.1
OX163204.1
OX163205.1
OX163206.1
OX163207.1
OX163208.1
OX163209.1
OX163210.1
OX163211.1
OX163212.1
OX163213.1
OX163214.1
OX163215.1
OX163216.1
OX163217.1
OX163218.1
OX163219.1
OX163220.1
OX163221.1
OX163222.1
OX163223.1
OX163224.1
OX163225.1
OX163226.1
OX163227.1
OX163228.1
OX163229.1
OX163230.1
OX163231.1
OX163232.1
OX163233.1
OX163234.1
OX163235.1
OX163236.1
OX163237.1
OX163238.1
OX163239.1
OX163240.1
OX163241.1
OX163242.1
OX163243.1
OX163244.1
OX163245.1
OX163246.1
OX163247.1
OX163248.1
OX163249.1
OX163250.1
OX163251.1
OX163252.1
OX163253.1
OX163254.1
OX163255.1
OX163256.1
OX163257.1
OX163258.1
OX163259.1
OX163260.1
OX163261.1
OX163262.1
OX163263.1
OX163264.1
OX163265.1
OX163266.1
OX163267.1
OX163268.1
OX163269.1
OX163270.1
OX163271.1
OX163272.1
OX163273.1
OX163274.1
OX163275.1
OX163276.1
OX163277.1
OX163278.1
OX163279.1
OX163280.1
OX163281.1
OX163282.1
OX163283.1
OX163284.1
OX163285.1
OX163286.1
OX163287.1
OX163288.1
OX163289.1
OX163290.1
OX163291.1
OX163292.1
OX163293.1
OX163294.1
OX163295.1
OX163296.1
OX163297.1
OX163298.1
OX163299.1
OX163300.1
OX163301.1
OX163302.1
OX163303.1
OX163304.1
OX163305.1
OX163306.1
OX163307.1
OX163308.1
OX163309.1
OX163310.1
OX163311.1
OX163312.1
OX163313.1
OX163314.1
OX163315.1
OX163316.1
OX163317.1
OX163318.1
OX163319.1
OX163320.1
OX163321.1
OX163322.1
OX163323.1
OX163324.1
OX163325.1
OX163326.1
OX163327.1
OX163328.1
OX163329.1
OX163330.1
OX163331.1
OX163332.1
OX163333.1
OX163334.1
OX163335.1
OX163336.1
OX163337.1
OX163338.1
OX163339.1
OX163340.1
OX163341.1
OX163342.1
OX163343.1
OX163344.1
OX163345.1
OX163346.1
OX163347.1
OX163348.1
OX163349.1
OX163350.1
OX163351.1
OX163352.1
OX163353.1
OX163354.1
OX163355.1
OX163356.1
OX163357.1
OX163358.1
OX163359.1
OX163360.1
OX163361.1
OX163362.1
OX163363.1
OX163364.1
OX163365.1
OX163366.1
OX163367.1
OX163368.1
OX163369.1
OX163370.1
OX163371.1
OX163372.1
OX163373.1
OX163374.1
OX163375.1
OX163376.1
OX163377.1
OX163378.1
OX163379.1
OX163380.1
OX163381.1
OX163382.1
OX163383.1
OX163384.1
OX163385.1
OX163386.1
OX163387.1
OX163388.1
OX163389.1
OX163390.1
OX163391.1
OX163392.1
OX163393.1
OX163394.1
OX163395.1
OX163396.1
OX163397.1
OX163398.1
OX163399.1
OX163400.1
OX163401.1
OX163402.1
OX163403.1
OX163404.1
OX163405.1
OX163406.1
OX163407.1
OX163408.1
OX163409.1
OX163410.1
OX163411.1
OX163412.1
OX163413.1
OX163414.1
OX163415.1
OX163416.1
OX163417.1
OX163418.1
OX163419.1
OX163420.1
OX163421.1
OX163422.1
OX163423.1
OX163424.1
OX163425.1
OX163426.1
OX163427.1
OX163428.1
OX163429.1
OX163430.1
OX163431.1
OX163432.1
OX163433.1
OX163434.1
OX163435.1
OX163436.1
OX163437.1
OX163438.1
OX163439.1
OX163440.1
OX163441.1
OX163442.1
OX163443.1
OX163444.1
OX163445.1
OX163446.1
OX163447.1
OX163448.1
OX163449.1
OX163450.1
OX163451.1
OX163452.1
OX163453.1
OX163454.1
OX163455.1
OX163456.1
OX163457.1
OX163458.1
OX163459.1
OX163460.1
OX163461.1
OX163462.1
OX163463.1
OX163464.1
OX163465.1
OX163466.1
OX163467.1
OX163468.1
OX163469.1
OX163470.1
OX163471.1
OX163472.1
OX163473.1
OX163474.1
OX163475.1
OX163476.1
OX163477.1
OX163478.1
OX163479.1
OX163480.1
OX163481.1
OX163482.1
OX163483.1
OX163484.1
OX163485.1
OX163486.1
OX163487.1
OX163488.1
OX163489.1
OX163490.1
OX163491.1
OX163492.1
OX163493.1
OX163494.1
OX163495.1
OX163496.1
OX163497.1
OX163498.1
OX163499.1
OX163500.1
OX163501.1
OX163502.1
OX163503.1
OX163504.1
OX163505.1
OX163506.1
OX163507.1
OX163508.1
OX163509.1
OX163510.1
OX163511.1
OX163512.1
OX163513.1
OX163514.1
OX163515.1
OX163516.1
OX163517.1
OX163518.1
OX163519.1
OX163520.1
OX163521.1
OX163522.1
OX163523.1
OX163524.1
OX163525.1
OX163526.1
OX163527.1
OX163528.1
OX163529.1
OX163530.1
OX163531.1
OX163532.1
OX163533.1
OX163534.1
OX163535.1
OX163536.1
OX163537.1
OX163538.1
OX163539.1
OX163540.1
OX163541.1
OX163542.1
OX163543.1
OX163544.1
OX163545.1
OX163546.1
OX163547.1
OX163548.1
OX163549.1
OX163550.1
OX163551.1
OX163552.1
OX163553.1
OX163554.1
OX163555.1
OX163556.1
OX163557.1
OX163558.1
OX163559.1
OX163560.1
OX163561.1
OX163562.1
OX163563.1
OX163564.1
OX163565.1
OX163566.1
OX163567.1
OX163568.1
OX163569.1
OX163570.1
OX163571.1
OX163572.1
OX163573.1
OX163574.1
OX163575.1
OX163576.1
OX163577.1
OX163578.1
OX163579.1
OX163580.1
OX163581.1
OX163582.1
OX163583.1
OX163584.1
OX163585.1
OX163586.1
OX163587.1
OX163588.1
OX163589.1
OX163590.1
OX163591.1
OX163592.1
OX163593.1
OX163594.1
OX163595.1
OX163596.1
OX163597.1
OX163598.1
OX163599.1
OX163600.1
OX163601.1
OX163602.1
OX163603.1
OX163604.1
OX163605.1
OX163606.1
OX163607.1
OX163608.1
OX163609.1
OX163610.1
OX163611.1
OX163612.1
OX163613.1
OX163614.1
OX163615.1
OX163616.1
OX163617.1
OX163618.1
OX163619.1
OX163620.1
OX163621.1
OX163622.1
OX163623.1
OX163624.1
OX163625.1
OX163626.1
OX163627.1
OX163628.1
OX163629.1
OX163630.1
OX163631.1
OX163632.1
OX163633.1
OX163634.1
OX163635.1
OX163636.1
OX163637.1
OX163638.1
OX163639.1
OX163640.1
OX163641.1
OX163642.1
OX163643.1
OX163644.1
OX163645.1
OX163646.1
OX163647.1
OX163648.1
OX163649.1
OX163650.1
OX163651.1
OX163652.1
OX163653.1
OX163654.1
OX163655.1
OX163656.1
OX163657.1
OX163658.1
OX163659.1
OX163660.1
OX163661.1
OX163662.1
OX163663.1
OX163664.1
OX163665.1
OX163666.1
OX163667.1
OX163668.1
OX163669.1
OX163670.1
OX163671.1
OX163672.1
OX163673.1
OX163674.1
OX163675.1
OX163676.1
OX163677.1
OX163678.1
OX163679.1
OX163680.1
OX163681.1
OX163682.1
OX163683.1
OX163684.1
OX163685.1
OX163686.1
OX163687.1
OX163688.1
OX163689.1
OX163690.1
OX163691.1
OX163692.1
OX163693.1
OX163694.1
OX163695.1
OX163696.1
OX163697.1
OX163698.1
OX163699.1
OX163700.1
OX163701.1
OX163702.1
OX163703.1
OX163704.1
OX163705.1
OX163706.1
OX163707.1
OX163708.1
OX163709.1
OX163710.1
OX163711.1
OX163712.1
OX163713.1
OX163714.1
OX163715.1
OX163716.1
OX163717.1
OX163718.1
OX163719.1
OX163720.1
OX163721.1
OX163722.1
OX163723.1
OX163724.1
OX163725.1
OX163726.1
OX163727.1
OX163728.1
OX163729.1
OX163730.1
OX163731.1
OX163732.1
OX163733.1
OX163734.1
OX163735.1
OX163736.1
OX163737.1
OX163738.1
OX163739.1
OX163740.1
OX163741.1
OX163742.1
OX163743.1
OX163744.1
OX163745.1
OX163746.1
OX163747.1
OX163748.1
OX163749.1
OX163750.1
OX163751.1
OX163752.1
OX163753.1
OX163754.1
OX163755.1
OX163756.1
OX163757.1
OX163758.1
OX163759.1
OX163760.1
OX163761.1
OX163762.1
OX163763.1
OX163764.1
OX163765.1
OX163766.1
OX163767.1
OX163768.1
OX163769.1
OX163770.1
OX163771.1
OX163772.1
OX163773.1
OX163774.1
OX163775.1
OX163776.1
OX163777.1
OX163778.1
OX163779.1
OX163780.1
OX163781.1
OX163782.1
OX163783.1
OX163784.1
OX163785.1
OX163786.1
OX163787.1
OX163788.1
OX163789.1
OX163790.1
OX163791.1
OX163792.1
OX163793.1
OX163794.1
OX163795.1
OX163796.1
OX163797.1
OX163798.1
OX163799.1
OX163800.1
OX163801.1
OX163802.1
OX163803.1
OX163804.1
OX163805.1
OX163806.1
OX163807.1
OX163808.1
OX163809.1
OX163810.1
OX163811.1
OX163812.1
OX163813.1
OX163814.1
OX163815.1
OX163816.1
OX163817.1
OX163818.1
OX163819.1
OX163820.1
OX163821.1
OX163822.1
OX163823.1
OX163824.1
OX163825.1
OX163826.1
OX163827.1
OX163828.1
OX163829.1
OX163830.1
OX163831.1
OX163832.1
OX163833.1
OX163834.1
OX163835.1
OX163836.1
OX163837.1
OX163838.1
OX163839.1
OX163840.1
OX163841.1
OX163842.1
OX163843.1
OX163844.1
OX163845.1
OX163846.1
OX163847.1
OX163848.1
OX163849.1
OX163850.1
OX163851.1
OX163852.1
OX163853.1
OX163854.1
OX163855.1
OX163856.1
OX163857.1
OX163858.1
OX163859.1
OX163860.1
OX163861.1
OX163862.1
OX163863.1
OX163864.1
OX163865.1
OX163866.1
OX163867.1
OX163868.1
OX163869.1
OX163870.1
OX163871.1
OX163872.1
OX163873.1
OX163874.1
OX163875.1
OX163876.1
OX163877.1
OX163878.1
OX163879.1
OX163880.1
OX163881.1
OX163882.1
OX163883.1
OX163884.1
OX163885.1
OX163886.1
OX163887.1
OX163888.1
OX163889.1
OX163890.1
OX163891.1
OX163892.1
OX163893.1
OX163894.1
OX163895.1
OX163896.1
OX163897.1
OX163898.1
OX163899.1
OX163900.1
OX163901.1
OX163902.1
OX163903.1
OX163904.1
OX163905.1
OX163906.1
OX163907.1
OX163908.1
OX163909.1
OX163910.1
OX163911.1
OX163912.1
OX163913.1
OX163914.1
OX163915.1
OX163916.1
OX163917.1
OX163918.1
OX163919.1
OX163920.1
OX163921.1
OX163922.1
OX163923.1
OX163924.1
OX163925.1
OX163926.1
OX163927.1
OX163928.1
OX163929.1
OX163930.1
OX163931.1
OX163932.1
OX163933.1
OX163934.1
OX163935.1
OX163936.1
OX163937.1
OX163938.1
OX163939.1
OX163940.1
OX163941.1
OX163942.1
OX163943.1
OX163944.1
OX163945.1
OX163946.1
OX163947.1
OX163948.1
OX163949.1
OX163950.1
OX163951.1
OX163952.1
OX163953.1
OX163954.1
OX163955.1
OX163956.1
OX163957.1
OX163958.1
OX163959.1
OX163960.1
OX163961.1
OX163962.1
OX163963.1
OX163964.1
OX163965.1
OX163966.1
OX163967.1
OX163968.1
OX163969.1
OX163970.1
OX163971.1
OX163972.1
OX163973.1
OX163974.1
OX163975.1
OX163976.1
OX163977.1
OX163978.1
OX163979.1
OX163980.1
OX163981.1
OX163982.1
OX163983.1
OX163984.1
OX163985.1
OX163986.1
OX163987.1
OX163988.1
OX163989.1
OX163990.1
OX163991.1
OX163992.1
OX163993.1
OX163994.1
OX163995.1
OX163996.1
OX163997.1
OX163998.1
OX163999.1
OX164000.1
OX164001.1
OX164002.1
OX164003.1
OX164004.1
OX164005.1
OX164006.1
OX164007.1
OX164008.1
OX164009.1
OX164010.1
OX164011.1
OX164012.1
OX164013.1
OX164014.1
OX164015.1
OX164016.1
OX164017.1
OX164018.1
OX164019.1
OX164020.1
OX164021.1
OX164022.1
OX164023.1
OX164024.1
OX164025.1
OX164026.1
OX164027.1
OX164028.1
OX164029.1
OX164030.1
OX164031.1
OX164032.1
OX164033.1
OX164034.1
OX164035.1
OX164036.1
OX164037.1
OX164038.1
OX164039.1
OX164040.1
OX164041.1
OX164042.1
OX164043.1
OX164044.1
OX164045.1
OX164046.1
OX164047.1
OX164048.1
OX164049.1
OX164050.1
OX164051.1
OX164052.1
OX164053.1
OX164054.1
OX164055.1
OX164056.1
OX164057.1
OX164058.1
OX164059.1
OX164060.1
OX164061.1
OX164062.1
OX164063.1
OX164064.1
OX164065.1
OX164066.1
OX164067.1
OX164068.1
OX164069.1
OX164070.1
OX164071.1
OX164072.1
OX164073.1
OX164074.1
OX164075.1
OX164076.1
OX164077.1
OX164078.1
OX164079.1
OX164080.1
OX164081.1
OX164082.1
OX164083.1
OX164084.1
OX164085.1
OX164086.1
OX164087.1
OX164088.1
OX164089.1
OX164090.1
OX164091.1
OX164092.1
OX164093.1
OX164094.1
OX164095.1
OX164096.1
OX164097.1
OX164098.1
OX164099.1
OX164100.1
OX164101.1
OX164102.1
OX164103.1
OX164104.1
OX164105.1
OX164106.1
OX164107.1
OX164108.1
OX164109.1
OX164110.1
OX164111.1
OX164112.1
OX164113.1
OX164114.1
OX164115.1
OX164116.1
OX164117.1
OX164118.1
OX164119.1
OX164120.1
OX164121.1
OX164122.1
OX164123.1
OX164124.1
OX164125.1
OX164126.1
OX164127.1
OX164128.1
OX164129.1
OX164130.1
OX164131.1
OX164132.1
OX164133.1
OX164134.1
OX164135.1
OX164136.1
OX164137.1
OX164138.1
OX164139.1
OX164140.1
OX164141.1
OX164142.1
OX164143.1
OX164144.1
OX164145.1
OX164146.1
OX164147.1
OX164148.1
OX164149.1
OX164150.1
OX164151.1
OX164152.1
OX164153.1
OX164154.1
OX164155.1
OX164156.1
OX164157.1
OX164158.1
OX164159.1
OX164160.1
OX164161.1
OX164162.1
OX164163.1
OX164164.1
OX164165.1
OX164166.1
OX164167.1
OX164168.1
OX164169.1
OX164170.1
OX164171.1
OX164172.1
OX164173.1
OX164174.1
OX164175.1
OX164176.1
OX164177.1
OX164178.1
OX164179.1
OX164180.1
OX164181.1
OX164182.1
OX164183.1
OX164184.1
OX164185.1
OX164186.1
OX164187.1
OX164188.1
OX164189.1
OX164190.1
OX164191.1
OX164192.1
OX164193.1
OX164194.1
OX164195.1
OX164196.1
OX164197.1
OX164198.1
OX164199.1
OX164200.1
OX164201.1
OX164202.1
OX164203.1
OX164204.1
OX164205.1
OX164206.1
OX164207.1
OX164208.1
OX164209.1
OX164210.1
OX164211.1
OX164212.1
OX164213.1
OX164214.1
OX164215.1
OX164216.1
OX164217.1
OX164218.1
OX164219.1
OX164220.1
OX164221.1
OX164222.1
OX164223.1
OX164224.1
OX164225.1
OX164226.1
OX164227.1
OX164228.1
OX164229.1
OX164230.1
OX164231.1
OX164232.1
OX164233.1
OX164234.1
OX164235.1
OX164236.1
OX164237.1
OX164238.1
OX164239.1
OX164240.1
OX164241.1
OX164242.1
OX164243.1
OX164244.1
OX164245.1
OX164246.1
OX164247.1
OX164248.1
OX164249.1
OX164250.1
OX164251.1
OX164252.1
OX164253.1
OX164254.1
OX164255.1
OX164256.1
OX164257.1
OX164258.1
OX164259.1
OX164260.1
OX164261.1
OX164262.1
OX164263.1
OX164264.1
OX164265.1
OX164266.1
OX164267.1
OX164268.1
OX164269.1
OX164270.1
OX164271.1
OX164272.1
OX164273.1
OX164274.1
OX164275.1
OX164276.1
OX164277.1
OX164278.1
OX164279.1
OX164280.1
OX164281.1
OX164282.1
OX164283.1
OX164284.1
OX164285.1
OX164286.1
OX164287.1
OX164288.1
OX164289.1
OX164290.1
OX164291.1
OX164292.1
OX164293.1
OX164294.1
OX164295.1
OX164296.1
OX164297.1
OX164298.1
OX164299.1
OX164300.1
OX164301.1
OX164302.1
OX164303.1
OX164304.1
OX164305.1
OX164306.1
OX164307.1
OX164308.1
OX164309.1
OX164310.1
OX164311.1
OX164312.1
OX164313.1
OX164314.1
OX164315.1
OX164316.1
OX164317.1
OX164318.1
OX164319.1
OX164320.1
OX164321.1
OX164322.1
OX164323.1
OX164324.1
OX164325.1
OX164326.1
OX164327.1
OX164328.1
OX164329.1
OX164330.1
OX164331.1
OX164332.1
OX164333.1
OX164334.1
OX164335.1
OX164336.1
OX164337.1
OX164338.1
OX164339.1
OX164340.1
OX164341.1
OX164342.1
OX164343.1
OX164344.1
OX164345.1
OX164346.1
OX164347.1
OX164348.1
OX164349.1
OX164350.1
OX164351.1
OX164352.1
OX164353.1
OX164354.1
OX164355.1
OX164356.1
OX164357.1
OX164358.1
OX164359.1
OX164360.1
OX164361.1
OX164362.1
OX164363.1
OX164364.1
OX164365.1
OX164366.1
OX164367.1
OX164368.1
OX164369.1
OX164370.1
OX164371.1
OX164372.1
OX164373.1
OX164374.1
OX164375.1
OX164376.1
OX164377.1
OX164378.1
OX164379.1
OX164380.1
OX164381.1
OX164382.1
OX164383.1
OX164384.1
OX164385.1
OX164386.1
OX164387.1
OX164388.1
OX164389.1
OX164390.1
OX164391.1
OX164392.1
OX164393.1
OX164394.1
OX164395.1
OX164396.1
OX164397.1
OX164398.1
OX164399.1
OX164400.1
OX164401.1
OX164402.1
OX164403.1
OX164404.1
OX164405.1
OX164406.1
OX164407.1
OX164408.1
OX164409.1
OX164410.1
OX164411.1
OX164412.1
OX164413.1
OX164414.1
OX164415.1
OX164416.1
OX164417.1
OX164418.1
OX164419.1
OX164420.1
OX164421.1
OX164422.1
OX164423.1
OX164424.1
OX164425.1
OX164426.1
OX164427.1
OX164428.1
OX164429.1
OX164430.1
OX164431.1
OX164432.1
OX164433.1
OX164434.1
OX164435.1
OX164436.1
OX164437.1
OX164438.1
OX164439.1
OX164440.1
OX164441.1
OX164442.1
OX164443.1
OX164444.1
OX164445.1
OX164446.1
OX164447.1
OX164448.1
OX164449.1
OX164450.1
OX164451.1
OX164452.1
OX164453.1
OX164454.1
OX164455.1
OX164456.1
OX164457.1
OX164458.1
OX164459.1
OX164460.1
OX164461.1
OX164462.1
OX164463.1
OX164464.1
OX164465.1
OX164466.1
OX164467.1
OX164468.1
OX164469.1
OX164470.1
OX164471.1
OX164472.1
OX164473.1
OX164474.1
OX164475.1
OX164476.1
OX164477.1
OX164478.1
OX164479.1
OX164480.1
OX164481.1
OX164482.1
OX164483.1
OX164484.1
OX164485.1
OX164486.1
OX164487.1
OX164488.1
OX164489.1
OX164490.1
OX164491.1
OX164492.1
OX164493.1
OX164494.1
OX164495.1
OX164496.1
OX164497.1
OX164498.1
OX164499.1
OX164500.1
OX164501.1
OX164502.1
OX164503.1
OX164504.1
OX164505.1
OX164506.1
OX164507.1
OX164508.1
OX164509.1
OX164510.1
OX164511.1
OX164512.1
OX164513.1
OX164514.1
OX164515.1
OX164516.1
OX164517.1
OX164518.1
OX164519.1
OX164520.1
OX164521.1
OX164522.1
OX164523.1
OX164524.1
OX164525.1
OX164526.1
OX164527.1
OX164528.1
OX164529.1
OX164530.1
OX164531.1
OX164532.1
OX164533.1
OX164534.1
OX164535.1
OX164536.1
OX164537.1
OX164538.1
OX164539.1
OX164540.1
OX164541.1
OX164542.1
OX164543.1
OX164544.1
OX164545.1
OX164546.1
OX164547.1
OX164548.1
OX164549.1
OX164550.1
OX164551.1
OX164552.1
OX164553.1
OX164554.1
OX164555.1
OX164556.1
OX164557.1
OX164558.1
OX164559.1
OX164560.1
OX164561.1
OX164562.1
OX164563.1
OX164564.1
OX164565.1
OX164566.1
OX164567.1
OX164568.1
OX164569.1
OX164570.1
OX164571.1
OX164572.1
OX164573.1
OX164574.1
OX164575.1
OX164576.1
OX164577.1
OX164578.1
OX164579.1
OX164580.1
OX164581.1
OX164582.1
OX164583.1
OX164584.1
OX164585.1
OX164586.1
OX164587.1
OX164588.1
OX164589.1
OX164590.1
OX164591.1
OX164592.1
OX164593.1
OX164594.1
OX164595.1
OX164596.1
OX164597.1
OX164598.1
OX164599.1
OX164600.1
OX164601.1
OX164602.1
OX164603.1
OX164604.1
OX164605.1
OX164606.1
OX164607.1
OX164608.1
OX164609.1
OX164610.1
OX164611.1
OX164612.1
OX164613.1
OX164614.1
OX164615.1
OX164616.1
OX164617.1
OX164618.1
OX164619.1
OX164620.1
OX164621.1
OX164622.1
OX164623.1
OX164624.1
OX164625.1
OX164626.1
OX164627.1
OX164628.1
OX164629.1
OX164630.1
OX164631.1
OX164632.1
OX164633.1
OX164634.1
OX164635.1
OX164636.1
OX164637.1
OX164638.1
OX164639.1
OX164640.1
OX164641.1
OX164642.1
OX164643.1
OX164644.1
OX164645.1
OX164646.1
OX164647.1
OX164648.1
OX164649.1
OX164650.1
OX164651.1
OX164652.1
OX164653.1
OX164654.1
OX164655.1
OX164656.1
OX164657.1
OX164658.1
OX164659.1
OX164660.1
OX164661.1
OX164662.1
OX164663.1
OX164664.1
OX164665.1
OX164666.1
OX164667.1
OX164668.1
OX164669.1
OX164670.1
OX164671.1
OX164672.1
OX164673.1
OX164674.1
OX164675.1
OX164676.1
OX164677.1
OX164678.1
OX164679.1
OX164680.1
OX164681.1
OX164682.1
OX164683.1
OX164684.1
OX164685.1
OX164686.1
OX164687.1
OX164688.1
OX164689.1
OX164690.1
OX164691.1
OX164692.1
OX164693.1
OX164694.1
OX164695.1
OX164696.1
OX164697.1
OX164698.1
OX164699.1
OX164700.1
OX164701.1
OX164702.1
OX164703.1
OX164704.1
OX164705.1
OX164706.1
OX164707.1
OX164708.1
OX164709.1
OX164710.1
OX164711.1
OX164712.1
OX164713.1
OX164714.1
OX164715.1
OX164716.1
OX164717.1
OX164718.1
OX164719.1
OX164720.1
OX164721.1
OX164722.1
OX164723.1
OX164724.1
OX164725.1
OX164726.1
OX164727.1
OX164728.1
OX164729.1
OX164730.1
OX164731.1
OX164732.1
OX164733.1
OX164734.1
OX164735.1
OX164736.1
OX164737.1
OX164738.1
OX164739.1
OX164740.1
OX164741.1
OX164742.1
OX164743.1
OX164744.1
OX164745.1
OX164746.1
OX164747.1
OX164748.1
OX164749.1
OX164750.1
OX164751.1
OX164752.1
OX164753.1
OX164754.1
OX164755.1
OX164756.1
OX164757.1
OX164758.1
OX164759.1
OX164760.1
OX164761.1
OX164762.1
OX164763.1
OX164764.1
OX164765.1
OX164766.1
OX164767.1
OX164768.1
OX164769.1
OX164770.1
OX164771.1
OX164772.1
OX164773.1
OX164774.1
OX164775.1
OX164776.1
OX164777.1
OX164778.1
OX164779.1
OX164780.1
OX164781.1
OX164782.1
OX164783.1
OX164784.1
OX164785.1
OX164786.1
OX164787.1
OX164788.1
OX164789.1
OX164790.1
OX164791.1
OX164792.1
OX164793.1
OX164794.1
OX164795.1
OX164796.1
OX164797.1
OX164798.1
OX164799.1
OX164800.1
OX164801.1
OX164802.1
OX164803.1
OX164804.1
OX164805.1
OX164806.1
OX164807.1
OX164808.1
OX164809.1
OX164810.1
OX164811.1
OX164812.1
OX164813.1
OX164814.1
OX164815.1
OX164816.1
OX164817.1
OX164818.1
OX164819.1
OX164820.1
OX164821.1
OX164822.1
OX164823.1
OX164824.1
OX164825.1
OX164826.1
OX164827.1
OX164828.1
OX164829.1
OX164830.1
OX164831.1
OX164832.1
OX164833.1
OX164834.1
OX164835.1
OX164836.1
OX164837.1
OX164838.1
OX164839.1
OX164840.1
OX164841.1
OX164842.1
OX164843.1
OX164844.1
OX164845.1
OX164846.1
OX164847.1
OX164848.1
OX164849.1
OX164850.1
OX164851.1
OX164852.1
OX164853.1
OX164854.1
OX164855.1
OX164856.1
OX164857.1
OX164858.1
OX164859.1
OX164860.1
OX164861.1
OX164862.1
OX164863.1
OX164864.1
OX164865.1
OX164866.1
OX164867.1
OX164868.1
OX164869.1
OX164870.1
OX164871.1
OX164872.1
OX164873.1
OX164874.1
OX164875.1
OX164876.1
OX164877.1
OX164878.1
OX164879.1
OX164880.1
OX164881.1
OX164882.1
OX164883.1
OX164884.1
OX164885.1
OX164886.1
OX164887.1
OX164888.1
OX164889.1
OX164890.1
OX164891.1
OX164892.1
OX164893.1
OX164894.1
OX164895.1
OX164896.1
OX164897.1
OX164898.1
OX164899.1
OX164900.1
OX164901.1
OX164902.1
OX164903.1
OX164904.1
OX164905.1
OX164906.1
OX164907.1
OX164908.1
OX164909.1
OX164910.1
OX164911.1
OX164912.1
OX164913.1
OX164914.1
OX164915.1
OX164916.1
OX164917.1
OX164918.1
OX164919.1
OX164920.1
OX164921.1
OX164922.1
OX164923.1
OX164924.1
OX164925.1
OX164926.1
OX164927.1
OX164928.1
OX164929.1
OX164930.1
OX164931.1
OX164932.1
OX164933.1
OX164934.1
OX164935.1
OX164936.1
OX164937.1
OX164938.1
OX164939.1
OX164940.1
OX164941.1
OX164942.1
OX164943.1
OX164944.1
OX164945.1
OX164946.1
OX164947.1
OX164948.1
OX164949.1
OX164950.1
OX164951.1
OX164952.1
OX164953.1
OX164954.1
OX164955.1
OX164956.1
OX164957.1
OX164958.1
OX164959.1
OX164960.1
OX164961.1
OX164962.1
OX164963.1
OX164964.1
OX164965.1
OX164966.1
OX164967.1
OX164968.1
OX164969.1
OX164970.1
OX164971.1
OX164972.1
OX164973.1
OX164974.1
OX164975.1
OX164976.1
OX164977.1
OX164978.1
OX164979.1
OX164980.1
OX164981.1
OX164982.1
OX164983.1
OX164984.1
OX164985.1
OX164986.1
OX164987.1
OX164988.1
OX164989.1
OX164990.1
OX164991.1
OX164992.1
OX164993.1
OX164994.1
OX164995.1
OX164996.1
OX164997.1
OX164998.1
OX164999.1
OX165000.1
OX165001.1
OX165002.1
OX165003.1
OX165004.1
OX165005.1
OX165006.1
OX165007.1
OX165008.1
OX165009.1
OX165010.1
OX165011.1
OX165012.1
OX165013.1
OX165014.1
OX165015.1
OX165016.1
OX165017.1
OX165018.1
OX165019.1
OX165020.1
OX165021.1
OX165022.1
OX165023.1
OX165024.1
OX165025.1
OX165026.1
OX165027.1
OX165028.1
OX165029.1
OX165030.1
OX165031.1
OX165032.1
OX165033.1
OX165034.1
OX165035.1
OX165036.1
OX165037.1
OX165038.1
OX165039.1
OX165040.1
OX165041.1
OX165042.1
OX165043.1
OX165044.1
OX165045.1
OX165046.1
OX165047.1
OX165048.1
OX165049.1
OX165050.1
OX165051.1
OX165052.1
OX165053.1
OX165054.1
OX165055.1
OX165056.1
OX165057.1
OX165058.1
OX165059.1
OX165060.1
OX165061.1
OX165062.1
OX165063.1
OX165064.1
OX165065.1
OX165066.1
OX165067.1
OX165068.1
OX165069.1
OX165070.1
OX165071.1
OX165072.1
OX165073.1
OX165074.1
OX165075.1
OX165076.1
OX165077.1
OX165078.1
OX165079.1
OX165080.1
OX165081.1
OX165082.1
OX165083.1
OX165084.1
OX165085.1
OX165086.1
OX165087.1
OX165088.1
OX165089.1
OX165090.1
OX165091.1
OX165092.1
OX165093.1
OX165094.1
OX165095.1
OX165096.1
OX165097.1
OX165098.1
OX165099.1
OX165100.1
OX165101.1
OX165102.1
OX165103.1
OX165104.1
OX165105.1
OX165106.1
OX165107.1
OX165108.1
OX165109.1
OX165110.1
OX165111.1
OX165112.1
OX165113.1
OX165114.1
OX165115.1
OX165116.1
OX165117.1
OX165118.1
OX165119.1
OX165120.1
OX165121.1
OX165122.1
OX165123.1
OX165124.1
OX165125.1
OX165126.1
OX165127.1
OX165128.1
OX165129.1
OX165130.1
OX165131.1
OX165132.1
OX165133.1
OX165134.1
OX165135.1
OX165136.1
OX165137.1
OX165138.1
OX165139.1
OX165140.1
OX165141.1
OX165142.1
OX165143.1
OX165144.1
OX165145.1
OX165146.1
OX165147.1
OX165148.1
OX165149.1
OX165150.1
OX165151.1
OX165152.1
OX165153.1
OX165154.1
OX165155.1
OX165156.1
OX165157.1
OX165158.1
OX165159.1
OX165160.1
OX165161.1
OX165162.1
OX165163.1
OX165164.1
OX165165.1
OX165166.1
OX165167.1
OX165168.1
OX165169.1
OX165170.1
OX165171.1
OX165172.1
OX165173.1
OX165174.1
OX165175.1
OX165176.1
OX165177.1
OX165178.1
OX165179.1
OX165180.1
OX165181.1
OX165182.1
OX165183.1
OX165184.1
OX165185.1
OX165186.1
OX165187.1
OX165188.1
OX165189.1
OX165190.1
OX165191.1
OX165192.1
OX165193.1
OX165194.1
OX165195.1
OX165196.1
OX165197.1
OX165198.1
OX165199.1
OX165200.1
OX165201.1
OX165202.1
OX165203.1
OX165204.1
OX165205.1
OX165206.1
OX165207.1
OX165208.1
OX165209.1
OX165210.1
OX165211.1
OX165212.1
OX165213.1
OX165214.1
OX165215.1
OX165216.1
OX165217.1
OX165218.1
OX165219.1
OX165220.1
OX165221.1
OX165222.1
OX165223.1
OX165224.1
OX165225.1
OX165226.1
OX165227.1
OX165228.1
OX165229.1
OX165230.1
OX165231.1
OX165232.1
OX165233.1
OX165234.1
OX165235.1
OX165236.1
OX165237.1
OX165238.1
OX165239.1
OX165240.1
OX165241.1
OX165242.1
OX165243.1
OX165244.1
OX165245.1
OX165246.1
OX165247.1
OX165248.1
OX165249.1
OX165250.1
OX165251.1
OX165252.1
OX165253.1
OX165254.1
OX165255.1
OX165256.1
OX165257.1
OX165258.1
OX165259.1
OX165260.1
OX165261.1
OX165262.1
OX165263.1
OX165264.1
OX165265.1
OX165266.1
OX165267.1
OX165268.1
OX165269.1
OX165270.1
OX165271.1
OX165272.1
OX165273.1
OX165274.1
OX165275.1
OX165276.1
OX165277.1
OX165278.1
OX165279.1
OX165280.1
OX165281.1
OX165282.1
OX165283.1
OX165284.1
OX165285.1
OX165286.1
OX165287.1
OX165288.1
OX165289.1
OX165290.1
OX165291.1
OX165292.1
OX165293.1
OX165294.1
OX165295.1
OX165296.1
OX165297.1
OX165298.1
OX165299.1
OX165300.1
OX165301.1
OX165302.1
OX165303.1
OX165304.1
OX165305.1
OX165306.1
OX165307.1
OX165308.1
OX165309.1
OX165310.1
OX165311.1
OX165312.1
OX165313.1
OX165314.1
OX165315.1
OX165316.1
OX165317.1
OX165318.1
OX165319.1
OX165320.1
OX165321.1
OX165322.1
OX165323.1
OX165324.1
OX165325.1
OX165326.1
OX165327.1
OX165328.1
OX165329.1
OX165330.1
OX165331.1
OX165332.1
OX165333.1
OX165334.1
OX165335.1
OX165336.1
OX165337.1
OX165338.1
OX165339.1
OX165340.1
OX165341.1
OX165342.1
OX165343.1
OX165344.1
OX165345.1
OX165346.1
OX165347.1
OX165348.1
OX165349.1
OX165350.1
OX165351.1
OX165352.1
OX165353.1
OX165354.1
OX165355.1
OX165356.1
OX165357.1
OX165358.1
OX165359.1
OX165360.1
OX165361.1
OX165362.1
OX165363.1
OX165364.1
OX165365.1
OX165366.1
OX165367.1
OX165368.1
OX165369.1
OX165370.1
OX165371.1
OX165372.1
OX165373.1
OX165374.1
OX165375.1
OX165376.1
OX165377.1
OX165378.1
OX165379.1
OX165380.1
OX165381.1
OX165382.1
OX165383.1
OX165384.1
OX165385.1
OX165386.1
OX165387.1
OX165388.1
OX165389.1
OX165390.1
OX165391.1
OX165392.1
OX165393.1
OX165394.1
OX165395.1
OX165396.1
OX165397.1
OX165398.1
OX165399.1
OX165400.1
OX165401.1
OX165402.1
OX165403.1
OX165404.1
OX165405.1
OX165406.1
OX165407.1
OX165408.1
OX165409.1
OX165410.1
OX165411.1
OX165412.1
OX165413.1
OX165414.1
OX165415.1
OX165416.1
OX165417.1
OX165418.1
OX165419.1
OX165420.1
OX165421.1
OX165422.1
OX165423.1
OX165424.1
OX165425.1
OX165426.1
OX165427.1
OX165428.1
OX165429.1
OX165430.1
OX165431.1
OX165432.1
OX165433.1
OX165434.1
OX165435.1
OX165436.1
OX165437.1
OX165438.1
OX165439.1
OX165440.1
OX165441.1
OX165442.1
OX165443.1
OX165444.1
OX165445.1
OX165446.1
OX165447.1
OX165448.1
OX165449.1
OX165450.1
OX165451.1
OX165452.1
OX165453.1
OX165454.1
OX165455.1
OX165456.1
OX165457.1
OX165458.1
OX165459.1
OX165460.1
OX165461.1
OX165462.1
OX165463.1
OX165464.1
OX165465.1
OX165466.1
OX165467.1
OX165468.1
OX165469.1
OX165470.1
OX165471.1
OX165472.1
OX165473.1
OX165474.1
OX165475.1
OX165476.1
OX165477.1
OX165478.1
OX165479.1
OX165480.1
OX165481.1
OX165482.1
OX165483.1
OX165484.1
OX165485.1
OX165486.1
OX165487.1
OX165488.1
OX165489.1
OX165490.1
OX165491.1
OX165492.1
OX165493.1
OX165494.1
OX165495.1
OX165496.1
OX165497.1
OX165498.1
OX165499.1
OX165500.1
OX165501.1
OX165502.1
OX165503.1
OX165504.1
OX165505.1
OX165506.1
OX165507.1
OX165508.1
OX165509.1
OX165510.1
OX165511.1
OX165512.1
OX165513.1
OX165514.1
OX165515.1
OX165516.1
OX165517.1
OX165518.1
OX165519.1
OX165520.1
OX165521.1
OX165522.1
OX165523.1
OX165524.1
OX165525.1
OX165526.1
OX165527.1
OX165528.1
OX165529.1
OX165530.1
OX165531.1
OX165532.1
OX165533.1
OX165534.1
OX165535.1
OX165536.1
OX165537.1
OX165538.1
OX165539.1
OX165540.1
OX165541.1
OX165542.1
OX165543.1
OX165544.1
OX165545.1
OX165546.1
OX165547.1
OX165548.1
OX165549.1
OX165550.1
OX165551.1
OX165552.1
OX165553.1
OX165554.1
OX165555.1
OX165556.1
OX165557.1
OX165558.1
OX165559.1
OX165560.1
OX165561.1
OX165562.1
OX165563.1
OX165564.1
OX165565.1
OX165566.1
OX165567.1
OX165568.1
OX165569.1
OX165570.1
OX165571.1
OX165572.1
OX165573.1
OX165574.1
OX165575.1
OX165576.1
OX165577.1
OX165578.1
OX165579.1
OX165580.1
OX165581.1
OX165582.1
OX165583.1
OX165584.1
OX165585.1
OX165586.1
OX165587.1
OX165588.1
OX165589.1
OX165590.1
OX165591.1
OX165592.1
OX165593.1
OX165594.1
OX165595.1
OX165596.1
OX165597.1
OX165598.1
OX165599.1
OX165600.1
OX165601.1
OX165602.1
OX165603.1
OX165604.1
OX165605.1
OX165606.1
OX165607.1
OX165608.1
OX165609.1
OX165610.1
OX165611.1
OX165612.1
OX165613.1
OX165614.1
OX165615.1
OX165616.1
OX165617.1
OX165618.1
OX165619.1
OX165620.1
OX165621.1
OX165622.1
OX165623.1
OX165624.1
OX165625.1
OX165626.1
OX165627.1
OX165628.1
OX165629.1
OX165630.1
OX165631.1
OX165632.1
OX165633.1
OX165634.1
OX165635.1
OX165636.1
OX165637.1
OX165638.1
OX165639.1
OX165640.1
OX165641.1
OX165642.1
OX165643.1
OX165644.1
OX165645.1
OX165646.1
OX165647.1
OX165648.1
OX165649.1
OX165650.1
OX165651.1
OX165652.1
OX165653.1
OX165654.1
OX165655.1
OX165656.1
OX165657.1
OX165658.1
OX165659.1
OX165660.1
OX165661.1
OX165662.1
OX165663.1
OX165664.1
OX165665.1
OX165666.1
OX165667.1
OX165668.1
OX165669.1
OX165670.1
OX165671.1
OX165672.1
OX165673.1
OX165674.1
OX165675.1
OX165676.1
OX165677.1
OX165678.1
OX165679.1
OX165680.1
OX165681.1
OX165682.1
OX165683.1
OX165684.1
OX165685.1
OX165686.1
OX165687.1
OX165688.1
OX165689.1
OX165690.1
OX165691.1
OX165692.1
OX165693.1
OX165694.1
OX165695.1
OX165696.1
OX165697.1
OX165698.1
OX165699.1
OX165700.1
OX165701.1
OX165702.1
OX165703.1
OX165704.1
OX165705.1
OX165706.1
OX165707.1
OX165708.1
OX165709.1
OX165710.1
OX165711.1
OX165712.1
OX165713.1
OX165714.1
OX165715.1
OX165716.1
OX165717.1
OX165718.1
OX165719.1
OX165720.1
OX165721.1
OX165722.1
OX165723.1
OX165724.1
OX165725.1
OX165726.1
OX165727.1
OX165728.1
OX165729.1
OX165730.1
OX165731.1
OX165732.1
OX165733.1
OX165734.1
OX165735.1
OX165736.1
OX165737.1
OX165738.1
OX165739.1
OX165740.1
OX165741.1
OX165742.1
OX165743.1
OX165744.1
OX165745.1
OX165746.1
OX165747.1
OX165748.1
OX165749.1
OX165750.1
OX165751.1
OX165752.1
OX165753.1
OX165754.1
OX165755.1
OX165756.1
OX165757.1
OX165758.1
OX165759.1
OX165760.1
OX165761.1
OX165762.1
OX165763.1
OX165764.1
OX165765.1
OX165766.1
OX165767.1
OX165768.1
OX165769.1
OX165770.1
OX165771.1
OX165772.1
OX165773.1
OX165774.1
OX165775.1
OX165776.1
OX165777.1
OX165778.1
OX165779.1
OX165780.1
OX165781.1
OX165782.1
OX165783.1
OX165784.1
OX165785.1
OX165786.1
OX165787.1
OX165788.1
OX165789.1
OX165790.1
OX165791.1
OX165792.1
OX165793.1
OX165794.1
OX165795.1
OX165796.1
OX165797.1
OX165798.1
OX165799.1
OX165800.1
OX165801.1
OX165802.1
OX165803.1
OX165804.1
OX165805.1
OX165806.1
OX165807.1
OX165808.1
OX165809.1
OX165810.1
OX165811.1
OX165812.1
OX165813.1
OX165814.1
OX165815.1
OX165816.1
OX165817.1
OX165818.1
OX165819.1
OX165820.1
OX165821.1
OX165822.1
OX165823.1
OX165824.1
OX165825.1
OX165826.1
OX165827.1
OX165828.1
OX165829.1
OX165830.1
OX165831.1
OX165832.1
OX165833.1
OX165834.1
OX165835.1
OX165836.1
OX165837.1
OX165838.1
OX165839.1
OX165840.1
OX165841.1
OX165842.1
OX165843.1
OX165844.1
OX165845.1
OX165846.1
OX165847.1
OX165848.1
OX165849.1
OX165850.1
OX165851.1
OX165852.1
OX165853.1
OX165854.1
OX165855.1
OX165856.1
OX165857.1
OX165858.1
OX165859.1
OX165860.1
OX165861.1
OX165862.1
OX165863.1
OX165864.1
OX165865.1
OX165866.1
OX165867.1
OX165868.1
OX165869.1
OX165870.1
OX165871.1
OX165872.1
OX165873.1
OX165874.1
OX165875.1
OX165876.1
OX165877.1
OX165878.1
OX165879.1
OX165880.1
OX165881.1
OX165882.1
OX165883.1
OX165884.1
OX165885.1
OX165886.1
OX165887.1
OX165888.1
OX165889.1
OX165890.1
OX165891.1
OX165892.1
OX165893.1
OX165894.1
OX165895.1
OX165896.1
OX165897.1
OX165898.1
OX165899.1
OX165900.1
OX165901.1
OX165902.1
OX165903.1
OX165904.1
OX165905.1
OX165906.1
OX165907.1
OX165908.1
OX165909.1
OX165910.1
OX165911.1
OX165912.1
OX165913.1
OX165914.1
OX165915.1
OX165916.1
OX165917.1
OX165918.1
OX165919.1
OX165920.1
OX165921.1
OX165922.1
OX165923.1
OX165924.1
OX165925.1
OX165926.1
OX165927.1
OX165928.1
OX165929.1
OX165930.1
OX165931.1
OX165932.1
OX165933.1
OX165934.1
OX165935.1
OX165936.1
OX165937.1
OX165938.1
OX165939.1
OX165940.1
OX165941.1
OX165942.1
OX165943.1
OX165944.1
OX165945.1
OX165946.1
OX165947.1
OX165948.1
OX165949.1
OX165950.1
OX165951.1
OX165952.1
OX165953.1
OX165954.1
OX165955.1
OX165956.1
OX165957.1
OX165958.1
OX165959.1
OX165960.1
OX165961.1
OX165962.1
OX165963.1
OX165964.1
OX165965.1
OX165966.1
OX165967.1
OX165968.1
OX165969.1
OX165970.1
OX165971.1
OX165972.1
OX165973.1
OX165974.1
OX165975.1
OX165976.1
OX165977.1
OX165978.1
OX165979.1
OX165980.1
OX165981.1
OX165982.1
OX165983.1
OX165984.1
OX165985.1
OX165986.1
OX165987.1
OX165988.1
OX165989.1
OX165990.1
OX165991.1
OX165992.1
OX165993.1
OX165994.1
OX165995.1
OX165996.1
OX165997.1
OX165998.1
OX165999.1
OX166000.1
OX166001.1
OX166002.1
OX166003.1
OX166004.1
OX166005.1
OX166006.1
OX166007.1
OX166008.1
OX166009.1
OX166010.1
OX166011.1
OX166012.1
OX166013.1
OX166014.1
OX166015.1
OX166016.1
OX166017.1
OX166018.1
OX166019.1
OX166020.1
OX166021.1
OX166022.1
OX166023.1
OX166024.1
OX166025.1
OX166026.1
OX166027.1
OX166028.1
OX166029.1
OX166030.1
OX166031.1
OX166032.1
OX166033.1
OX166034.1
OX166035.1
OX166036.1
OX166037.1
OX166038.1
OX166039.1
OX166040.1
OX166041.1
OX166042.1
OX166043.1
OX166044.1
OX166045.1
OX166046.1
OX166047.1
OX166048.1
OX166049.1
OX166050.1
OX166051.1
OX166052.1
OX166053.1
OX166054.1
OX166055.1
OX166056.1
OX166057.1
OX166058.1
OX166059.1
OX166060.1
OX166061.1
OX166062.1
OX166063.1
OX166064.1
OX166065.1
OX166066.1
OX166067.1
OX166068.1
OX166069.1
OX166070.1
OX166071.1
OX166072.1
OX166073.1
OX166074.1
OX166075.1
OX166076.1
OX166077.1
OX166078.1
OX166079.1
OX166080.1
OX166081.1
OX166082.1
OX166083.1
OX166084.1
OX166085.1
OX166086.1
OX166087.1
OX166088.1
OX166089.1
OX166090.1
OX166091.1
OX166092.1
OX166093.1
OX166094.1
OX166095.1
OX166096.1
OX166097.1
OX166098.1
OX166099.1
OX166100.1
OX166101.1
OX166102.1
OX166103.1
OX166104.1
OX166105.1
OX166106.1
OX166107.1
OX166108.1
OX166109.1
OX166110.1
OX166111.1
OX166112.1
OX166113.1
OX166114.1
OX166115.1
OX166116.1
OX166117.1
OX166118.1
OX166119.1
OX166120.1
OX166121.1
OX166122.1
OX166123.1
OX166124.1
OX166125.1
OX166126.1
OX166127.1
OX166128.1
OX166129.1
OX166130.1
OX166131.1
OX166132.1
OX166133.1
OX166134.1
OX166135.1
OX166136.1
OX166137.1
OX166138.1
OX166139.1
OX166140.1
OX166141.1
OX166142.1
OX166143.1
OX166144.1
OX166145.1
OX166146.1
OX166147.1
OX166148.1
OX166149.1
OX166150.1
OX166151.1
OX166152.1
OX166153.1
OX166154.1
OX166155.1
OX166156.1
OX166157.1
OX166158.1
OX166159.1
OX166160.1
OX166161.1
OX166162.1
OX166163.1
OX166164.1
OX166165.1
OX166166.1
OX166167.1
OX166168.1
OX166169.1
OX166170.1
OX166171.1
OX166172.1
OX166173.1
OX166174.1
OX166175.1
OX166176.1
OX166177.1
OX166178.1
OX166179.1
OX166180.1
OX166181.1
OX166182.1
OX166183.1
OX166184.1
OX166185.1
OX166186.1
OX166187.1
OX166188.1
OX166189.1
OX166190.1
OX166191.1
OX166192.1
OX166193.1
OX166194.1
OX166195.1
OX166196.1
OX166197.1
OX166198.1
OX166199.1
OX166200.1
OX166201.1
OX166202.1
OX166203.1
OX166204.1
OX166205.1
OX166206.1
OX166207.1
OX166208.1
OX166209.1
OX166210.1
OX166211.1
OX166212.1
OX166213.1
OX166214.1
OX166215.1
OX166216.1
OX166217.1
OX166218.1
OX166219.1
OX166220.1
OX166221.1
OX166222.1
OX166223.1
OX166224.1
OX166225.1
OX166226.1
OX166227.1
OX166228.1
OX166229.1
OX166230.1
OX166231.1
OX166232.1
OX166233.1
OX166234.1
OX166235.1
OX166236.1
OX166237.1
OX166238.1
OX166239.1
OX166240.1
OX166241.1
OX166242.1
OX166243.1
OX166244.1
OX166245.1
OX166246.1
OX166247.1
OX166248.1
OX166249.1
OX166250.1
OX166251.1
OX166252.1
OX166253.1
OX166254.1
OX166255.1
OX166256.1
OX166257.1
OX166258.1
OX166259.1
OX166260.1
OX166261.1
OX166262.1
OX166263.1
OX166264.1
OX166265.1
OX166266.1
OX166267.1
OX166268.1
OX166269.1
OX166270.1
OX166271.1
OX166272.1
OX166273.1
OX166274.1
OX166275.1
OX166276.1
OX166277.1
OX166278.1
OX166279.1
OX166280.1
OX166281.1
OX166282.1
OX166283.1
OX166284.1
OX166285.1
OX166286.1
OX166287.1
OX166288.1
OX166289.1
OX166290.1
OX166291.1
OX166292.1
OX166293.1
OX166294.1
OX166295.1
OX166296.1
OX166297.1
OX166298.1
OX166299.1
OX166300.1
OX166301.1
OX166302.1
OX166303.1
OX166304.1
OX166305.1
OX166306.1
OX166307.1
OX166308.1
OX166309.1
OX166310.1
OX166311.1
OX166312.1
OX166313.1
OX166314.1
OX166315.1
OX166316.1
OX166317.1
OX166318.1
OX166319.1
OX166320.1
OX166321.1
OX166322.1
OX166323.1
OX166324.1
OX166325.1
OX166326.1
OX166327.1
OX166328.1
OX166329.1
OX166330.1
OX166331.1
OX166332.1
OX166333.1
OX166334.1
OX166335.1
OX166336.1
OX166337.1
OX166338.1
OX166339.1
OX166340.1
OX166341.1
OX166342.1
OX166343.1
OX166344.1
OX166345.1
OX166346.1
OX166347.1
OX166348.1
OX166349.1
OX166350.1
OX166351.1
OX166352.1
OX166353.1
OX166354.1
OX166355.1
OX166356.1
OX166357.1
OX166358.1
OX166359.1
OX166360.1
OX166361.1
OX166362.1
OX166363.1
OX166364.1
OX166365.1
OX166366.1
OX166367.1
OX166368.1
OX166369.1
OX166370.1
OX166371.1
OX166372.1
OX166373.1
OX166374.1
OX166375.1
OX166376.1
OX166377.1
OX166378.1
OX166379.1
OX166380.1
OX166381.1
OX166382.1
OX166383.1
OX166384.1
OX166385.1
OX166386.1
OX166387.1
OX166388.1
OX166389.1
OX166390.1
OX166391.1
OX166392.1
OX166393.1
OX166394.1
OX166395.1
OX166396.1
OX166397.1
OX166398.1
OX166399.1
OX166400.1
OX166401.1
OX166402.1
OX166403.1
OX166404.1
OX166405.1
OX166406.1
OX166407.1
OX166408.1
OX166409.1
OX166410.1
OX166411.1
OX166412.1
OX166413.1
OX166414.1
OX166415.1
OX166416.1
OX166417.1
OX166418.1
OX166419.1
OX166420.1
OX166421.1
OX166422.1
OX166423.1
OX166424.1
OX166425.1
OX166426.1
OX166427.1
OX166428.1
OX166429.1
OX166430.1
OX166431.1
OX166432.1
OX166433.1
OX166434.1
OX166435.1
OX166436.1
OX166437.1
OX166438.1
OX166439.1
OX166440.1
OX166441.1
OX166442.1
OX166443.1
OX166444.1
OX166445.1
OX166446.1
OX166447.1
OX166448.1
OX166449.1
OX166450.1
OX166451.1
OX166452.1
OX166453.1
OX166454.1
OX166455.1
OX166456.1
OX166457.1
OX166458.1
OX166459.1
OX166460.1
OX166461.1
OX166462.1
OX166463.1
OX166464.1
OX166465.1
OX166466.1
OX166467.1
OX166468.1
OX166469.1
OX166470.1
OX166471.1
OX166472.1
OX166473.1
OX166474.1
OX166475.1
OX166476.1
OX166477.1
OX166478.1
OX166479.1
OX166480.1
OX166481.1
OX166482.1
OX166483.1
OX166484.1
OX166485.1
OX166486.1
OX166487.1
OX166488.1
OX166489.1
OX166490.1
OX166491.1
OX166492.1
OX166493.1
OX166494.1
OX166495.1
OX166496.1
OX166497.1
OX166498.1
OX166499.1
OX166500.1
OX166501.1
OX166502.1
OX166503.1
OX166504.1
OX166505.1
OX166506.1
OX166507.1
OX166508.1
OX166509.1
OX166510.1
OX166511.1
OX166512.1
OX166513.1
OX166514.1
OX166515.1
OX166516.1
OX166517.1
OX166518.1
OX166519.1
OX166520.1
OX166521.1
OX166522.1
OX166523.1
OX166524.1
OX166525.1
OX166526.1
OX166527.1
OX166528.1
OX166529.1
OX166530.1
OX166531.1
OX166532.1
OX166533.1
OX166534.1
OX166535.1
OX166536.1
OX166537.1
OX166538.1
OX166539.1
OX166540.1
OX166541.1
OX166542.1
OX166543.1
OX166544.1
OX166545.1
OX166546.1
OX166547.1
OX166548.1
OX166549.1
OX166550.1
OX166551.1
OX166552.1
OX166553.1
OX166554.1
OX166555.1
OX166556.1
OX166557.1
OX166558.1
OX166559.1
OX166560.1
OX166561.1
OX166562.1
OX166563.1
OX166564.1
OX166565.1
OX166566.1
OX166567.1
OX166568.1
OX166569.1
OX166570.1
OX166571.1
OX166572.1
OX166573.1
OX166574.1
OX166575.1
OX166576.1
OX166577.1
OX166578.1
OX166579.1
OX166580.1
OX166581.1
OX166582.1
OX166583.1
OX166584.1
OX166585.1
OX166586.1
OX166587.1
OX166588.1
OX166589.1
OX166590.1
OX166591.1
OX166592.1
OX166593.1
OX166594.1
OX166595.1
OX166596.1
OX166597.1
OX166598.1
OX166599.1
OX166600.1
OX166601.1
OX166602.1
OX166603.1
OX166604.1
OX166605.1
OX166606.1
OX166607.1
OX166608.1
OX166609.1
OX166610.1
OX166611.1
OX166612.1
OX166613.1
OX166614.1
OX166615.1
OX166616.1
OX166617.1
OX166618.1
OX166619.1
OX166620.1
OX166621.1
OX166622.1
OX166623.1
OX166624.1
OX166625.1
OX166626.1
OX166627.1
OX166628.1
OX166629.1
OX166630.1
OX166631.1
OX166632.1
OX166633.1
OX166634.1
OX166635.1
OX166636.1
OX166637.1
OX166638.1
OX166639.1
OX166640.1
OX166641.1
OX166642.1
OX166643.1
OX166644.1
OX166645.1
OX166646.1
OX166647.1
OX166648.1
OX166649.1
OX166650.1
OX166651.1
OX166652.1
OX166653.1
OX166654.1
OX166655.1
OX166656.1
OX166657.1
OX166658.1
OX166659.1
OX166660.1
OX166661.1
OX166662.1
OX166663.1
OX166664.1
OX166665.1
OX166666.1
OX166667.1
OX166668.1
OX166669.1
OX166670.1
OX166671.1
OX166672.1
OX166673.1
OX166674.1
OX166675.1
OX166676.1
OX166677.1
OX166678.1
OX166679.1
OX166680.1
OX166681.1
OX166682.1
OX166683.1
OX166684.1
OX166685.1
OX166686.1
OX166687.1
OX166688.1
OX166689.1
OX166690.1
OX166691.1
OX166692.1
OX166693.1
OX166694.1
OX166695.1
OX166696.1
OX166697.1
OX166698.1
OX166699.1
OX166700.1
OX166701.1
OX166702.1
OX166703.1
OX166704.1
OX166705.1
OX166706.1
OX166707.1
OX166708.1
OX166709.1
OX166710.1
OX166711.1
OX166712.1
OX166713.1
OX166714.1
OX166715.1
OX166716.1
OX166717.1
OX166718.1
OX166719.1
OX166720.1
OX166721.1
OX166722.1
OX166723.1
OX166724.1
OX166725.1
OX166726.1
OX166727.1
OX166728.1
OX166729.1
OX166730.1
OX166731.1
OX166732.1
OX166733.1
OX166734.1
OX166735.1
OX166736.1
OX166737.1
OX166738.1
OX166739.1
OX166740.1
OX166741.1
OX166742.1
OX166743.1
OX166744.1
OX166745.1
OX166746.1
OX166747.1
OX166748.1
OX166749.1
OX166750.1
OX166751.1
OX166752.1
OX166753.1
OX166754.1
OX166755.1
OX166756.1
OX166757.1
OX166758.1
OX166759.1
OX166760.1
OX166761.1
OX166762.1
OX166763.1
OX166764.1
OX166765.1
OX166766.1
OX166767.1
OX166768.1
OX166769.1
OX166770.1
OX166771.1
OX166772.1
OX166773.1
OX166774.1
OX166775.1
OX166776.1
OX166777.1
OX166778.1
OX166779.1
OX166780.1
OX166781.1
OX166782.1
OX166783.1
OX166784.1
OX166785.1
OX166786.1
OX166787.1
OX166788.1
OX166789.1
OX166790.1
OX166791.1
OX166792.1
OX166793.1
OX166794.1
OX166795.1
OX166796.1
OX166797.1
OX166798.1
OX166799.1
OX166800.1
OX166801.1
OX166802.1
OX166803.1
OX166804.1
OX166805.1
OX166806.1
OX166807.1
OX166808.1
OX166809.1
OX166810.1
OX166811.1
OX166812.1
OX166813.1
OX166814.1
OX166815.1
OX166816.1
OX166817.1
OX166818.1
OX166819.1
OX166820.1
OX166821.1
OX166822.1
OX166823.1
OX166824.1
OX166825.1
OX166826.1
OX166827.1
OX166828.1
OX166829.1
OX166830.1
OX166831.1
OX166832.1
OX166833.1
OX166834.1
OX166835.1
OX166836.1
OX166837.1
OX166838.1
OX166839.1
OX166840.1
OX166841.1
OX166842.1
OX166843.1
OX166844.1
OX166845.1
OX166846.1
OX166847.1
OX166848.1
OX166849.1
OX166850.1
OX166851.1
OX166852.1
OX166853.1
OX166854.1
OX166855.1
OX166856.1
OX166857.1
OX166858.1
OX166859.1
OX166860.1
OX166861.1
OX166862.1
OX166863.1
OX166864.1
OX166865.1
OX166866.1
OX166867.1
OX166868.1
OX166869.1
OX166870.1
OX166871.1
OX166872.1
OX166873.1
OX166874.1
OX166875.1
OX166876.1
OX166877.1
OX166878.1
OX166879.1
OX166880.1
OX166881.1
OX166882.1
OX166883.1
OX166884.1
OX166885.1
OX166886.1
OX166887.1
OX166888.1
OX166889.1
OX166890.1
OX166891.1
OX166892.1
OX166893.1
OX166894.1
OX166895.1
OX166896.1
OX166897.1
OX166898.1
OX166899.1
OX166900.1
OX166901.1
OX166902.1
OX166903.1
OX166904.1
OX166905.1
OX166906.1
OX166907.1
OX166908.1
OX166909.1
OX166910.1
OX166911.1
OX166912.1
OX166913.1
OX166914.1
OX166915.1
OX166916.1
OX166917.1
OX166918.1
OX166919.1
OX166920.1
OX166921.1
OX166922.1
OX166923.1
OX166924.1
OX166925.1
OX166926.1
OX166927.1
OX166928.1
OX166929.1
OX166930.1
OX166931.1
OX166932.1
OX166933.1
OX166934.1
OX166935.1
OX166936.1
OX166937.1
OX166938.1
OX166939.1
OX166940.1
OX166941.1
OX166942.1
OX166943.1
OX166944.1
OX166945.1
OX166946.1
OX166947.1
OX166948.1
OX166949.1
OX166950.1
OX166951.1
OX166952.1
OX166953.1
OX166954.1
OX166955.1
OX166956.1
OX166957.1
OX166958.1
OX166959.1
OX166960.1
OX166961.1
OX166962.1
OX166963.1
OX166964.1
OX166965.1
OX166966.1
OX166967.1
OX166968.1
OX166969.1
OX166970.1
OX166971.1
OX166972.1
OX166973.1
OX166974.1
OX166975.1
OX166976.1
OX166977.1
OX166978.1
OX166979.1
OX166980.1
OX166981.1
OX166982.1
OX166983.1
OX166984.1
OX166985.1
OX166986.1
OX166987.1
OX166988.1
OX166989.1
OX166990.1
OX166991.1
OX166992.1
OX166993.1
OX166994.1
OX166995.1
OX166996.1
OX166997.1
OX166998.1
OX166999.1
OX167000.1
OX167001.1
OX167002.1
OX167003.1
OX167004.1
OX167005.1
OX167006.1
OX167007.1
OX167008.1
OX167009.1
OX167010.1
OX167011.1
OX167012.1
OX167013.1
OX167014.1
OX167015.1
OX167016.1
OX167017.1
OX167018.1
OX167019.1
OX167020.1
OX167021.1
OX167022.1
OX167023.1
OX167024.1
OX167025.1
OX167026.1
OX167027.1
OX167028.1
OX167029.1
OX167030.1
OX167031.1
OX167032.1
OX167033.1
OX167034.1
OX167035.1
OX167036.1
OX167037.1
OX167038.1
OX167039.1
OX167040.1
OX167041.1
OX167042.1
OX167043.1
OX167044.1
OX167045.1
OX167046.1
OX167047.1
OX167048.1
OX167049.1
OX167050.1
OX167051.1
OX167052.1
OX167053.1
OX167054.1
OX167055.1
OX167056.1
OX167057.1
OX167058.1
OX167059.1
OX167060.1
OX167061.1
OX167062.1
OX167063.1
OX167064.1
OX167065.1
OX167066.1
OX167067.1
OX167068.1
OX167069.1
OX167070.1
OX167071.1
OX167072.1
OX167073.1
OX167074.1
OX167075.1
OX167076.1
OX167077.1
OX167078.1
OX167079.1
OX167080.1
OX167081.1
OX167082.1
OX167083.1
OX167084.1
OX167085.1
OX167086.1
OX167087.1
OX167088.1
OX167089.1
OX167090.1
OX167091.1
OX167092.1
OX167093.1
OX167094.1
OX167095.1
OX167096.1
OX167097.1
OX167098.1
OX167099.1
OX167100.1
OX167101.1
OX167102.1
OX167103.1
OX167104.1
OX167105.1
OX167106.1
OX167107.1
OX167108.1
OX167109.1
OX167110.1
OX167111.1
OX167112.1
OX167113.1
OX167114.1
OX167115.1
OX167116.1
OX167117.1
OX167118.1
OX167119.1
OX167120.1
OX167121.1
OX167122.1
OX167123.1
OX167124.1
OX167125.1
OX167126.1
OX167127.1
OX167128.1
OX167129.1
OX167130.1
OX167131.1
OX167132.1
OX167133.1
OX167134.1
OX167135.1
OX167136.1
OX167137.1
OX167138.1
OX167139.1
OX167140.1
OX167141.1
OX167142.1
OX167143.1
OX167144.1
OX167145.1
OX167146.1
OX167147.1
OX167148.1
OX167149.1
OX167150.1
OX167151.1
OX167152.1
OX167153.1
OX167154.1
OX167155.1
OX167156.1
OX167157.1
OX167158.1
OX167159.1
OX167160.1
OX167161.1
OX167162.1
OX167163.1
OX167164.1
OX167165.1
OX167166.1
OX167167.1
OX167168.1
OX167169.1
OX167170.1
OX167171.1
OX167172.1
OX167173.1
OX167174.1
OX167175.1
OX167176.1
OX167177.1
OX167178.1
OX167179.1
OX167180.1
OX167181.1
OX167182.1
OX167183.1
OX167184.1
OX167185.1
OX167186.1
OX167187.1
OX167188.1
OX167189.1
OX167190.1
OX167191.1
OX167192.1
OX167193.1
OX167194.1
OX167195.1
OX167196.1
OX167197.1
OX167198.1
OX167199.1
OX167200.1
OX167201.1
OX167202.1
OX167203.1
OX167204.1
OX167205.1
OX167206.1
OX167207.1
OX167208.1
OX167209.1
OX167210.1
OX167211.1
OX167212.1
OX167213.1
OX167214.1
OX167215.1
OX167216.1
OX167217.1
OX167218.1
OX167219.1
OX167220.1
OX167221.1
OX167222.1
OX167223.1
OX167224.1
OX167225.1
OX167226.1
OX167227.1
OX167228.1
OX167229.1
OX167230.1
OX167231.1
OX167232.1
OX167233.1
OX167234.1
OX167235.1
OX167236.1
OX167237.1
OX167238.1
OX167239.1
OX167240.1
OX167241.1
OX167242.1
OX167243.1
OX167244.1
OX167245.1
OX167246.1
OX167247.1
OX167248.1
OX167249.1
OX167250.1
OX167251.1
OX167252.1
OX167253.1
OX167254.1
OX167255.1
OX167256.1
OX167257.1
OX167258.1
OX167259.1
OX167260.1
OX167261.1
OX167262.1
OX167263.1
OX167264.1
OX167265.1
OX167266.1
OX167267.1
OX167268.1
OX167269.1
OX167270.1
OX167271.1
OX167272.1
OX167273.1
OX167274.1
OX167275.1
OX167276.1
OX167277.1
OX167278.1
OX167279.1
OX167280.1
OX167281.1
OX167282.1
OX167283.1
OX167284.1
OX167285.1
OX167286.1
OX167287.1
OX167288.1
OX167289.1
OX167290.1
OX167291.1
OX167292.1
OX167293.1
OX167294.1
OX167295.1
OX167296.1
OX167297.1
OX167298.1
OX167299.1
OX167300.1
OX167301.1
OX167302.1
OX167303.1
OX167304.1
OX167305.1
OX167306.1
OX167307.1
OX167308.1
OX167309.1
OX167310.1
OX167311.1
OX167312.1
OX167313.1
OX167314.1
OX167315.1
OX167316.1
OX167317.1
OX167318.1
OX167319.1
OX167320.1
OX167321.1
OX167322.1
OX167323.1
OX167324.1
OX167325.1
OX167326.1
OX167327.1
OX167328.1
OX167329.1
OX167330.1
OX167331.1
OX167332.1
OX167333.1
OX167334.1
OX167335.1
OX167336.1
OX167337.1
OX167338.1
OX167339.1
OX167340.1
OX167341.1
OX167342.1
OX167343.1
OX167344.1
OX167345.1
OX167346.1
OX167347.1
OX167348.1
OX167349.1
OX167350.1
OX167351.1
OX167352.1
OX167353.1
OX167354.1
OX167355.1
OX167356.1
OX167357.1
OX167358.1
OX167359.1
OX167360.1
OX167361.1
OX167362.1
OX167363.1
OX167364.1
OX167365.1
OX167366.1
OX167367.1
OX167368.1
OX167369.1
OX167370.1
OX167371.1
OX167372.1
OX167373.1
OX167374.1
OX167375.1
OX167376.1
OX167377.1
OX167378.1
OX167379.1
OX167380.1
OX167381.1
OX167382.1
OX167383.1
OX167384.1
OX167385.1
OX167386.1
OX167387.1
OX167388.1
OX167389.1
OX167390.1
OX167391.1
OX167392.1
OX167393.1
OX167394.1
OX167395.1
OX167396.1
OX167397.1
OX167398.1
OX167399.1
OX167400.1
OX167401.1
OX167402.1
OX167403.1
OX167404.1
OX167405.1
OX167406.1
OX167407.1
OX167408.1
OX167409.1
OX167410.1
OX167411.1
OX167412.1
OX167413.1
OX167414.1
OX167415.1
OX167416.1
OX167417.1
OX167418.1
OX167419.1
OX167420.1
OX167421.1
OX167422.1
OX167423.1
OX167424.1
OX167425.1
OX167426.1
OX167427.1
OX167428.1
OX167429.1
OX167430.1
OX167431.1
OX167432.1
OX167433.1
OX167434.1
OX167435.1
OX167436.1
OX167437.1
OX167438.1
OX167439.1
OX167440.1
OX167441.1
OX167442.1
OX167443.1
OX167444.1
OX167445.1
OX167446.1
OX167447.1
OX167448.1
OX167449.1
OX167450.1
OX167451.1
OX167452.1
OX167453.1
OX167454.1
OX167455.1
OX167456.1
OX167457.1
OX167458.1
OX167459.1
OX167460.1
OX167461.1
OX167462.1
OX167463.1
OX167464.1
OX167465.1
OX167466.1
OX167467.1
OX167468.1
OX167469.1
OX167470.1
OX167471.1
OX167472.1
OX167473.1
OX167474.1
OX167475.1
OX167476.1
OX167477.1
OX167478.1
OX167479.1
OX167480.1
OX167481.1
OX167482.1
OX167483.1
OX167484.1
OX167485.1
OX167486.1
OX167487.1
OX167488.1
OX167489.1
OX167490.1
OX167491.1
OX167492.1
OX167493.1
OX167494.1
OX167495.1
OX167496.1
OX167497.1
OX167498.1
OX167499.1
OX167500.1
OX167501.1
OX167502.1
OX167503.1
OX167504.1
OX167505.1
OX167506.1
OX167507.1
OX167508.1
OX167509.1
OX167510.1
OX167511.1
OX167512.1
OX167513.1
OX167514.1
OX167515.1
OX167516.1
OX167517.1
OX167518.1
OX167519.1
OX167520.1
OX167521.1
OX167522.1
OX167523.1
OX167524.1
OX167525.1
OX167526.1
OX167527.1
OX167528.1
OX167529.1
OX167530.1
OX167531.1
OX167532.1
OX167533.1
OX167534.1
OX167535.1
OX167536.1
OX167537.1
OX167538.1
OX167539.1
OX167540.1
OX167541.1
OX167542.1
OX167543.1
OX167544.1
OX167545.1
OX167546.1
OX167547.1
OX167548.1
OX167549.1
OX167550.1
OX167551.1
OX167552.1
OX167553.1
OX167554.1
OX167555.1
OX167556.1
OX167557.1
OX167558.1
OX167559.1
OX167560.1
OX167561.1
OX167562.1
OX167563.1
OX167564.1
OX167565.1
OX167566.1
OX167567.1
OX167568.1
OX167569.1
OX167570.1
OX167571.1
OX167572.1
OX167573.1
OX167574.1
OX167575.1
OX167576.1
OX167577.1
OX167578.1
OX167579.1
OX167580.1
OX167581.1
OX167582.1
OX167583.1
OX167584.1
OX167585.1
OX167586.1
OX167587.1
OX167588.1
OX167589.1
OX167590.1
OX167591.1
OX167592.1
OX167593.1
OX167594.1
OX167595.1
OX167596.1
OX167597.1
OX167598.1
OX167599.1
OX167600.1
OX167601.1
OX167602.1
OX167603.1
OX167604.1
OX167605.1
OX167606.1
OX167607.1
OX167608.1
OX167609.1
OX167610.1
OX167611.1
OX167612.1
OX167613.1
OX167614.1
OX167615.1
OX167616.1
OX167617.1
OX167618.1
OX167619.1
OX167620.1
OX167621.1
OX167622.1
OX167623.1
OX167624.1
OX167625.1
OX167626.1
OX167627.1
OX167628.1
OX167629.1
OX167630.1
OX167631.1
OX167632.1
OX167633.1
OX167634.1
OX167635.1
OX167636.1
OX167637.1
OX167638.1
OX167639.1
OX167640.1
OX167641.1
OX167642.1
OX167643.1
OX167644.1
OX167645.1
OX167646.1
OX167647.1
OX167648.1
OX167649.1
OX167650.1
OX167651.1
OX167652.1
OX167653.1
OX167654.1
OX167655.1
OX167656.1
OX167657.1
OX167658.1
OX167659.1
OX167660.1
OX167661.1
OX167662.1
OX167663.1
OX167664.1
OX167665.1
OX167666.1
OX167667.1
OX167668.1
OX167669.1
OX167670.1
OX167671.1
OX167672.1
OX167673.1
OX167674.1
OX167675.1
OX167676.1
OX167677.1
OX167678.1
OX167679.1
OX167680.1
OX167681.1
OX167682.1
OX167683.1
OX167684.1
OX167685.1
OX167686.1
OX167687.1
OX167688.1
OX167689.1
OX167690.1
OX167691.1
OX167692.1
OX167693.1
OX167694.1
OX167695.1
OX167696.1
OX167697.1
OX167698.1
OX167699.1
OX167700.1
OX167701.1
OX167702.1
OX167703.1
OX167704.1
OX167705.1
OX167706.1
OX167707.1
OX167708.1
OX167709.1
OX167710.1
OX167711.1
OX167712.1
OX167713.1
OX167714.1
OX167715.1
OX167716.1
OX167717.1
OX167718.1
OX167719.1
OX167720.1
OX167721.1
OX167722.1
OX167723.1
OX167724.1
OX167725.1
OX167726.1
OX167727.1
OX167728.1
OX167729.1
OX167730.1
OX167731.1
OX167732.1
OX167733.1
OX167734.1
OX167735.1
OX167736.1
OX167737.1
OX167738.1
OX167739.1
OX167740.1
OX167741.1
OX167742.1
OX167743.1
OX167744.1
OX167745.1
OX167746.1
OX167747.1
OX167748.1
OX167749.1
OX167750.1
OX167751.1
OX167752.1
OX167753.1
OX167754.1
OX167755.1
OX167756.1
OX167757.1
OX167758.1
OX167759.1
OX167760.1
OX167761.1
OX167762.1
OX167763.1
OX167764.1
OX167765.1
OX167766.1
OX167767.1
OX167768.1
OX167769.1
OX167770.1
OX167771.1
OX167772.1
OX167773.1
OX167774.1
OX167775.1
OX167776.1
OX167777.1
OX167778.1
OX167779.1
OX167780.1
OX167781.1
OX167782.1
OX167783.1
OX167784.1
OX167785.1
OX167786.1
OX167787.1
OX167788.1
OX167789.1
OX167790.1
OX167791.1
OX167792.1
OX167793.1
OX167794.1
OX167795.1
OX167796.1
OX167797.1
OX167798.1
OX167799.1
OX167800.1
OX167801.1
OX167802.1
OX167803.1
OX167804.1
OX167805.1
OX167806.1
OX167807.1
OX167808.1
OX167809.1
OX167810.1
OX167811.1
OX167812.1
OX167813.1
OX167814.1
OX167815.1
OX167816.1
OX167817.1
OX167818.1
OX167819.1
OX167820.1
OX167821.1
OX167822.1
OX167823.1
OX167824.1
OX167825.1
OX167826.1
OX167827.1
OX167828.1
OX167829.1
OX167830.1
OX167831.1
OX167832.1
OX167833.1
OX167834.1
OX167835.1
OX167836.1
OX167837.1
OX167838.1
OX167839.1
OX167840.1
OX167841.1
OX167842.1
OX167843.1
OX167844.1
OX167845.1
OX167846.1
OX167847.1
OX167848.1
OX167849.1
OX167850.1
OX167851.1
OX167852.1
OX167853.1
OX167854.1
OX167855.1
OX167856.1
OX167857.1
OX167858.1
OX167859.1
OX167860.1
OX167861.1
OX167862.1
OX167863.1
OX167864.1
OX167865.1
OX167866.1
OX167867.1
OX167868.1
OX167869.1
OX167870.1
OX167871.1
OX167872.1
OX167873.1
OX167874.1
OX167875.1
OX167876.1
OX167877.1
OX167878.1
OX167879.1
OX167880.1
OX167881.1
OX167882.1
OX167883.1
OX167884.1
OX167885.1
OX167886.1
OX167887.1
OX167888.1
OX167889.1
OX167890.1
OX167891.1
OX167892.1
OX167893.1
OX167894.1
OX167895.1
OX167896.1
OX167897.1
OX167898.1
OX167899.1
OX167900.1
OX167901.1
OX167902.1
OX167903.1
OX167904.1
OX167905.1
OX167906.1
OX167907.1
OX167908.1
OX167909.1
OX167910.1
OX167911.1
OX167912.1
OX167913.1
OX167914.1
OX167915.1
OX167916.1
OX167917.1
OX167918.1
OX167919.1
OX167920.1
OX167921.1
OX167922.1
OX167923.1
OX167924.1
OX167925.1
OX167926.1
OX167927.1
OX167928.1
OX167929.1
OX167930.1
OX167931.1
OX167932.1
OX167933.1
OX167934.1
OX167935.1
OX167936.1
OX167937.1
OX167938.1
OX167939.1
OX167940.1
OX167941.1
OX167942.1
OX167943.1
OX167944.1
OX167945.1
OX167946.1
OX167947.1
OX167948.1
OX167949.1
OX167950.1
OX167951.1
OX167952.1
OX167953.1
OX167954.1
OX167955.1
OX167956.1
OX167957.1
OX167958.1
OX167959.1
OX167960.1
OX167961.1
OX167962.1
OX167963.1
OX167964.1
OX167965.1
OX167966.1
OX167967.1
OX167968.1
OX167969.1
OX167970.1
OX167971.1
OX167972.1
OX167973.1
OX167974.1
OX167975.1
OX167976.1
OX167977.1
OX167978.1
OX167979.1
OX167980.1
OX167981.1
OX167982.1
OX167983.1
OX167984.1
OX167985.1
OX167986.1
OX167987.1
OX167988.1
OX167989.1
OX167990.1
OX167991.1
OX167992.1
OX167993.1
OX167994.1
OX167995.1
OX167996.1
OX167997.1
OX167998.1
OX167999.1
OX168000.1
OX168001.1
OX168002.1
OX168003.1
OX168004.1
OX168005.1
OX168006.1
OX168007.1
OX168008.1
OX168009.1
OX168010.1
OX168011.1
OX168012.1
OX168013.1
OX168014.1
OX168015.1
OX168016.1
OX168017.1
OX168018.1
OX168019.1
OX168020.1
OX168021.1
OX168022.1
OX168023.1
OX168024.1
OX168025.1
OX168026.1
OX168027.1
OX168028.1
OX168029.1
OX168030.1
OX168031.1
OX168032.1
OX168033.1
OX168034.1
OX168035.1
OX168036.1
OX168037.1
OX168038.1
OX168039.1
OX168040.1
OX168041.1
OX168042.1
OX168043.1
OX168044.1
OX168045.1
OX168046.1
OX168047.1
OX168048.1
OX168049.1
OX168050.1
OX168051.1
OX168052.1
OX168053.1
OX168054.1
OX168055.1
OX168056.1
OX168057.1
OX168058.1
OX168059.1
OX168060.1
OX168061.1
OX168062.1
OX168063.1
OX168064.1
OX168065.1
OX168066.1
OX168067.1
OX168068.1
OX168069.1
OX168070.1
OX168071.1
OX168072.1
OX168073.1
OX168074.1
OX168075.1
OX168076.1
OX168077.1
OX168078.1
OX168079.1
OX168080.1
OX168081.1
OX168082.1
OX168083.1
OX168084.1
OX168085.1
OX168086.1
OX168087.1
OX168088.1
OX168089.1
OX168090.1
OX168091.1
OX168092.1
OX168093.1
OX168094.1
OX168095.1
OX168096.1
OX168097.1
OX168098.1
OX168099.1
OX168100.1
OX168101.1
OX168102.1
OX168103.1
OX168104.1
OX168105.1
OX168106.1
OX168107.1
OX168108.1
OX168109.1
OX168110.1
OX168111.1
OX168112.1
OX168113.1
OX168114.1
OX168115.1
OX168116.1
OX168117.1
OX168118.1
OX168119.1
OX168120.1
OX168121.1
OX168122.1
OX168123.1
OX168124.1
OX168125.1
OX168126.1
OX168127.1
OX168128.1
OX168129.1
OX168130.1
OX168131.1
OX168132.1
OX168133.1
OX168134.1
OX168135.1
OX168136.1
OX168137.1
OX168138.1
OX168139.1
OX168140.1
OX168141.1
OX168142.1
OX168143.1
OX168144.1
OX168145.1
OX168146.1
OX168147.1
OX168148.1
OX168149.1
OX168150.1
OX168151.1
OX168152.1
OX168153.1
OX168154.1
OX168155.1
OX168156.1
OX168157.1
OX168158.1
OX168159.1
OX168160.1
OX168161.1
OX168162.1
OX168163.1
OX168164.1
OX168165.1
OX168166.1
OX168167.1
OX168168.1
OX168169.1
OX168170.1
OX168171.1
OX168172.1
OX168173.1
OX168174.1
OX168175.1
OX168176.1
OX168177.1
OX168178.1
OX168179.1
OX168180.1
OX168181.1
OX168182.1
OX168183.1
OX168184.1
OX168185.1
OX168186.1
OX168187.1
OX168188.1
OX168189.1
OX168190.1
OX168191.1
OX168192.1
OX168193.1
OX168194.1
OX168195.1
OX168196.1
OX168197.1
OX168198.1
OX168199.1
OX168200.1
OX168201.1
OX168202.1
OX168203.1
OX168204.1
OX168205.1
OX168206.1
OX168207.1
OX168208.1
OX168209.1
OX168210.1
OX168211.1
OX168212.1
OX168213.1
OX168214.1
OX168215.1
OX168216.1
OX168217.1
OX168218.1
OX168219.1
OX168220.1
OX168221.1
OX168222.1
OX168223.1
OX168224.1
OX168225.1
OX168226.1
OX168227.1
OX168228.1
OX168229.1
OX168230.1
OX168231.1
OX168232.1
OX168233.1
OX168234.1
OX168235.1
OX168236.1
OX168237.1
OX168238.1
OX168239.1
OX168240.1
OX168241.1
OX168242.1
OX168243.1
OX168244.1
OX168245.1
OX168246.1
OX168247.1
OX168248.1
OX168249.1
OX168250.1
OX168251.1
OX168252.1
OX168253.1
OX168254.1
OX168255.1
OX168256.1
OX168257.1
OX168258.1
OX168259.1
OX168260.1
OX168261.1
OX168262.1
OX168263.1
OX168264.1
OX168265.1
OX168266.1
OX168267.1
OX168268.1
OX168269.1
OX168270.1
OX168271.1
OX168272.1
OX168273.1
OX168274.1
OX168275.1
OX168276.1
OX168277.1
OX168278.1
OX168279.1
OX168280.1
OX168281.1
OX168282.1
OX168283.1
OX168284.1
OX168285.1
OX168286.1
OX168287.1
OX168288.1
OX168289.1
OX168290.1
OX168291.1
OX168292.1
OX168293.1
OX168294.1
OX168295.1
OX168296.1
OX168297.1
OX168298.1
OX168299.1
OX168300.1
OX168301.1
OX168302.1
OX168303.1
OX168304.1
OX168305.1
OX168306.1
OX168307.1
OX168308.1
OX168309.1
OX168310.1
OX168311.1
OX168312.1
OX168313.1
OX168314.1
OX168315.1
OX168316.1
OX168317.1
OX168318.1
OX168319.1
OX168320.1
OX168321.1
OX168322.1
OX168323.1
OX168324.1
OX168325.1
OX168326.1
OX168327.1
OX168328.1
OX168329.1
OX168330.1
OX168331.1
OX168332.1
OX168333.1
OX168334.1
OX168335.1
OX168336.1
OX168337.1
OX168338.1
OX168339.1
OX168340.1
OX168341.1
OX168342.1
OX168343.1
OX168344.1
OX168345.1
OX168346.1
OX168347.1
OX168348.1
OX168349.1
OX168350.1
OX168351.1
OX168352.1
OX168353.1
OX168354.1
OX168355.1
OX168356.1
OX168357.1
OX168358.1
OX168359.1
OX168360.1
OX168361.1
OX168362.1
OX168363.1
OX168364.1
OX168365.1
OX168366.1
OX168367.1
OX168368.1
OX168369.1
OX168370.1
OX168371.1
OX168372.1
OX168373.1
OX168374.1
OX168375.1
OX168376.1
OX168377.1
OX168378.1
OX168379.1
OX168380.1
OX168381.1
OX168382.1
OX168383.1
OX168384.1
OX168385.1
OX168386.1
OX168387.1
OX168388.1
OX168389.1
OX168390.1
OX168391.1
OX168392.1
OX168393.1
OX168394.1
OX168395.1
OX168396.1
OX168397.1
OX168398.1
OX168399.1
OX168400.1
OX168401.1
OX168402.1
OX168403.1
OX168404.1
OX168405.1
OX168406.1
OX168407.1
OX168408.1
OX168409.1
OX168410.1
OX168411.1
OX168412.1
OX168413.1
OX168414.1
OX168415.1
OX168416.1
OX168417.1
OX168418.1
OX168419.1
OX168420.1
OX168421.1
OX168422.1
OX168423.1
OX168424.1
OX168425.1
OX168426.1
OX168427.1
OX168428.1
OX168429.1
OX168430.1
OX168431.1
OX168432.1
OX168433.1
OX168434.1
OX168435.1
OX168436.1
OX168437.1
OX168438.1
OX168439.1
OX168440.1
OX168441.1
OX168442.1
OX168443.1
OX168444.1
OX168445.1
OX168446.1
OX168447.1
OX168448.1
OX168449.1
OX168450.1
OX168451.1
OX168452.1
OX168453.1
OX168454.1
OX168455.1
OX168456.1
OX168457.1
OX168458.1
OX168459.1
OX168460.1
OX168461.1
OX168462.1
OX168463.1
OX168464.1
OX168465.1
OX168466.1
OX168467.1
OX168468.1
OX168469.1
OX168470.1
OX168471.1
OX168472.1
OX168473.1
OX168474.1
OX168475.1
OX168476.1
OX168477.1
OX168478.1
OX168479.1
OX168480.1
OX168481.1
OX168482.1
OX168483.1
OX168484.1
OX168485.1
OX168486.1
OX168487.1
OX168488.1
OX168489.1
OX168490.1
OX168491.1
OX168492.1
OX168493.1
OX168494.1
OX168495.1
OX168496.1
OX168497.1
OX168498.1
OX168499.1
OX168500.1
OX168501.1
OX168502.1
OX168503.1
OX168504.1
OX168505.1
OX168506.1
OX168507.1
OX168508.1
OX168509.1
OX168510.1
OX168511.1
OX168512.1
OX168513.1
OX168514.1
OX168515.1
OX168516.1
OX168517.1
OX168518.1
OX168519.1
OX168520.1
OX168521.1
OX168522.1
OX168523.1
OX168524.1
OX168525.1
OX168526.1
OX168527.1
OX168528.1
OX168529.1
OX168530.1
OX168531.1
OX168532.1
OX168533.1
OX168534.1
OX168535.1
OX168536.1
OX168537.1
OX168538.1
OX168539.1
OX168540.1
OX168541.1
OX168542.1
OX168543.1
OX168544.1
OX168545.1
OX168546.1
OX168547.1
OX168548.1
OX168549.1
OX168550.1
OX168551.1
OX168552.1
OX168553.1
OX168554.1
OX168555.1
OX168556.1
OX168557.1
OX168558.1
OX168559.1
OX168560.1
OX168561.1
OX168562.1
OX168563.1
OX168564.1
OX168565.1
OX168566.1
OX168567.1
OX168568.1
OX168569.1
OX168570.1
OX168571.1
OX168572.1
OX168573.1
OX168574.1
OX168575.1
OX168576.1
OX168577.1
OX168578.1
OX168579.1
OX168580.1
OX168581.1
OX168582.1
OX168583.1
OX168584.1
OX168585.1
OX168586.1
OX168587.1
OX168588.1
OX168589.1
OX168590.1
OX168591.1
OX168592.1
OX168593.1
OX168594.1
OX168595.1
OX168596.1
OX168597.1
OX168598.1
OX168599.1
OX168600.1
OX168601.1
OX168602.1
OX168603.1
OX168604.1
OX168605.1
OX168606.1
OX168607.1
OX168608.1
OX168609.1
OX168610.1
OX168611.1
OX168612.1
OX168613.1
OX168614.1
OX168615.1
OX168616.1
OX168617.1
OX168618.1
OX168619.1
OX168620.1
OX168621.1
OX168622.1
OX168623.1
OX168624.1
OX168625.1
OX168626.1
OX168627.1
OX168628.1
OX168629.1
OX168630.1
OX168631.1
OX168632.1
OX168633.1
OX168634.1
OX168635.1
OX168636.1
OX168637.1
OX168638.1
OX168639.1
OX168640.1
OX168641.1
OX168642.1
OX168643.1
OX168644.1
OX168645.1
OX168646.1
OX168647.1
OX168648.1
OX168649.1
OX168650.1
OX168651.1
OX168652.1
OX168653.1
OX168654.1
OX168655.1
OX168656.1
OX168657.1
OX168658.1
OX168659.1
OX168660.1
OX168661.1
OX168662.1
OX168663.1
OX168664.1
OX168665.1
OX168666.1
OX168667.1
OX168668.1
OX168669.1
OX168670.1
OX168671.1
OX168672.1
OX168673.1
OX168674.1
OX168675.1
OX168676.1
OX168677.1
OX168678.1
OX168679.1
OX168680.1
OX168681.1
OX168682.1
OX168683.1
OX168684.1
OX168685.1
OX168686.1
OX168687.1
OX168688.1
OX168689.1
OX168690.1
OX168691.1
OX168692.1
OX168693.1
OX168694.1
OX168695.1
OX168696.1
OX168697.1
OX168698.1
OX168699.1
OX168700.1
OX168701.1
OX168702.1
OX168703.1
OX168704.1
OX168705.1
OX168706.1
OX168707.1
OX168708.1
OX168709.1
OX168710.1
OX168711.1
OX168712.1
OX168713.1
OX168714.1
OX168715.1
OX168716.1
OX168717.1
OX168718.1
OX168719.1
OX168720.1
OX168721.1
OX168722.1
OX168723.1
OX168724.1
OX168725.1
OX168726.1
OX168727.1
OX168728.1
OX168729.1
OX168730.1
OX168731.1
OX168732.1
OX168733.1
OX168734.1
OX168735.1
OX168736.1
OX168737.1
OX168738.1
OX168739.1
OX168740.1
OX168741.1
OX168742.1
OX168743.1
OX168744.1
OX168745.1
OX168746.1
OX168747.1
OX168748.1
OX168749.1
OX168750.1
OX168751.1
OX168752.1
OX168753.1
OX168754.1
OX168755.1
OX168756.1
OX168757.1
OX168758.1
OX168759.1
OX168760.1
OX168761.1
OX168762.1
OX168763.1
OX168764.1
OX168765.1
OX168766.1
OX168767.1
OX168768.1
OX168769.1
OX168770.1
OX168771.1
OX168772.1
OX168773.1
OX168774.1
OX168775.1
OX168776.1
OX168777.1
OX168778.1
OX168779.1
OX168780.1
OX168781.1
OX168782.1
OX168783.1
OX168784.1
OX168785.1
OX168786.1
OX168787.1
OX168788.1
OX168789.1
OX168790.1
OX168791.1
OX168792.1
OX168793.1
OX168794.1
OX168795.1
OX168796.1
OX168797.1
OX168798.1
OX168799.1
OX168800.1
OX168801.1
OX168802.1
OX168803.1
OX168804.1
OX168805.1
OX168806.1
OX168807.1
OX168808.1
OX168809.1
OX168810.1
OX168811.1
OX168812.1
OX168813.1
OX168814.1
OX168815.1
OX168816.1
OX168817.1
OX168818.1
OX168819.1
OX168820.1
OX168821.1
OX168822.1
OX168823.1
OX168824.1
OX168825.1
OX168826.1
OX168827.1
OX168828.1
OX168829.1
OX168830.1
OX168831.1
OX168832.1
OX168833.1
OX168834.1
OX168835.1
OX168836.1
OX168837.1
OX168838.1
OX168839.1
OX168840.1
OX168841.1
OX168842.1
OX168843.1
OX168844.1
OX168845.1
OX168846.1
OX168847.1
OX168848.1
OX168849.1
OX168850.1
OX168851.1
OX168852.1
OX168853.1
OX168854.1
OX168855.1
OX168856.1
OX168857.1
OX168858.1
OX168859.1
OX168860.1
OX168861.1
OX168862.1
OX168863.1
OX168864.1
OX168865.1
OX168866.1
OX168867.1
OX168868.1
OX168869.1
OX168870.1
OX168871.1
OX168872.1
OX168873.1
OX168874.1
OX168875.1
OX168876.1
OX168877.1
OX168878.1
OX168879.1
OX168880.1
OX168881.1
OX168882.1
OX168883.1
OX168884.1
OX168885.1
OX168886.1
OX168887.1
OX168888.1
OX168889.1
OX168890.1
OX168891.1
OX168892.1
OX168893.1
OX168894.1
OX168895.1
OX168896.1
OX168897.1
OX168898.1
OX168899.1
OX168900.1
OX168901.1
OX168902.1
OX168903.1
OX168904.1
OX168905.1
OX168906.1
OX168907.1
OX168908.1
OX168909.1
OX168910.1
OX168911.1
OX168912.1
OX168913.1
OX168914.1
OX168915.1
OX168916.1
OX168917.1
OX168918.1
OX168919.1
OX168920.1
OX168921.1
OX168922.1
OX168923.1
OX168924.1
OX168925.1
OX168926.1
OX168927.1
OX168928.1
OX168929.1
OX168930.1
OX168931.1
OX168932.1
OX168933.1
OX168934.1
OX168935.1
OX168936.1
OX168937.1
OX168938.1
OX168939.1
OX168940.1
OX168941.1
OX168942.1
OX168943.1
OX168944.1
OX168945.1
OX168946.1
OX168947.1
OX168948.1
OX168949.1
OX168950.1
OX168951.1
OX168952.1
OX168953.1
OX168954.1
OX168955.1
OX168956.1
OX168957.1
OX168958.1
OX168959.1
OX168960.1
OX168961.1
OX168962.1
OX168963.1
OX168964.1
OX168965.1
OX168966.1
OX168967.1
OX168968.1
OX168969.1
OX168970.1
OX168971.1
OX168972.1
OX168973.1
OX168974.1
OX168975.1
OX168976.1
OX168977.1
OX168978.1
OX168979.1
OX168980.1
OX168981.1
OX168982.1
OX168983.1
OX168984.1
OX168985.1
OX168986.1
OX168987.1
OX168988.1
OX168989.1
OX168990.1
OX168991.1
OX168992.1
OX168993.1
OX168994.1
OX168995.1
OX168996.1
OX168997.1
OX168998.1
OX168999.1
OX169000.1
OX169001.1
OX169002.1
OX169003.1
OX169004.1
OX169005.1
OX169006.1
OX169007.1
OX169008.1
OX169009.1
OX169010.1
OX169011.1
OX169012.1
OX169013.1
OX169014.1
OX169015.1
OX169016.1
OX169017.1
OX169018.1
OX169019.1
OX169020.1
OX169021.1
OX169022.1
OX169023.1
OX169024.1
OX169025.1
OX169026.1
OX169027.1
OX169028.1
OX169029.1
OX169030.1
OX169031.1
OX169032.1
OX169033.1
OX169034.1
OX169035.1
OX169036.1
OX169037.1
OX169038.1
OX169039.1
OX169040.1
OX169041.1
OX169042.1
OX169043.1
OX169044.1
OX169045.1
OX169046.1
OX169047.1
OX169048.1
OX169049.1
OX169050.1
OX169051.1
OX169052.1
OX169053.1
OX169054.1
OX169055.1
OX169056.1
OX169057.1
OX169058.1
OX169059.1
OX169060.1
OX169061.1
OX169062.1
OX169063.1
OX169064.1
OX169065.1
OX169066.1
OX169067.1
OX169068.1
OX169069.1
OX169070.1
OX169071.1
OX169072.1
OX169073.1
OX169074.1
OX169075.1
OX169076.1
OX169077.1
OX169078.1
OX169079.1
OX169080.1
OX169081.1
OX169082.1
OX169083.1
OX169084.1
OX169085.1
OX169086.1
OX169087.1
OX169088.1
OX169089.1
OX169090.1
OX169091.1
OX169092.1
OX169093.1
OX169094.1
OX169095.1
OX169096.1
OX169097.1
OX169098.1
OX169099.1
OX169100.1
OX169101.1
OX169102.1
OX169103.1
OX169104.1
OX169105.1
OX169106.1
OX169107.1
OX169108.1
OX169109.1
OX169110.1
OX169111.1
OX169112.1
OX169113.1
OX169114.1
OX169115.1
OX169116.1
OX169117.1
OX169118.1
OX169119.1
OX169120.1
OX169121.1
OX169122.1
OX169123.1
OX169124.1
OX169125.1
OX169126.1
OX169127.1
OX169128.1
OX169129.1
OX169130.1
OX169131.1
OX169132.1
OX169133.1
OX169134.1
OX169135.1
OX169136.1
OX169137.1
OX169138.1
OX169139.1
OX169140.1
OX169141.1
OX169142.1
OX169143.1
OX169144.1
OX169145.1
OX169146.1
OX169147.1
OX169148.1
OX169149.1
OX169150.1
OX169151.1
OX169152.1
OX169153.1
OX169154.1
OX169155.1
OX169156.1
OX169157.1
OX169158.1
OX169159.1
OX169160.1
OX169161.1
OX169162.1
OX169163.1
OX169164.1
OX169165.1
OX169166.1
OX169167.1
OX169168.1
OX169169.1
OX169170.1
OX169171.1
OX169172.1
OX169173.1
OX169174.1
OX169175.1
OX169176.1
OX169177.1
OX169178.1
OX169179.1
OX169180.1
OX169181.1
OX169182.1
OX169183.1
OX169184.1
OX169185.1
OX169186.1
OX169187.1
OX169188.1
OX169189.1
OX169190.1
OX169191.1
OX169192.1
OX169193.1
OX169194.1
OX169195.1
OX169196.1
OX169197.1
OX169198.1
OX169199.1
OX169200.1
OX169201.1
OX169202.1
OX169203.1
OX169204.1
OX169205.1
OX169206.1
OX169207.1
OX169208.1
OX169209.1
OX169210.1
OX169211.1
OX169212.1
OX169213.1
OX169214.1
OX169215.1
OX169216.1
OX169217.1
OX169218.1
OX169219.1
OX169220.1
OX169221.1
OX169222.1
OX169223.1
OX169224.1
OX169225.1
OX169226.1
OX169227.1
OX169228.1
OX169229.1
OX169230.1
OX169231.1
OX169232.1
OX169233.1
OX169234.1
OX169235.1
OX169236.1
OX169237.1
OX169238.1
OX169239.1
OX169240.1
OX169241.1
OX169242.1
OX169243.1
OX169244.1
OX169245.1
OX169246.1
OX169247.1
OX169248.1
OX169249.1
OX169250.1
OX169251.1
OX169252.1
OX169253.1
OX169254.1
OX169255.1
OX169256.1
OX169257.1
OX169258.1
OX169259.1
OX169260.1
OX169261.1
OX169262.1
OX169263.1
OX169264.1
OX169265.1
OX169266.1
OX169267.1
OX169268.1
OX169269.1
OX169270.1
OX169271.1
OX169272.1
OX169273.1
OX169274.1
OX169275.1
OX169276.1
OX169277.1
OX169278.1
OX169279.1
OX169280.1
OX169281.1
OX169282.1
OX169283.1
OX169284.1
OX169285.1
OX169286.1
OX169287.1
OX169288.1
OX169289.1
OX169290.1
OX169291.1
OX169292.1
OX169293.1
OX169294.1
OX169295.1
OX169296.1
OX169297.1
OX169298.1
OX169299.1
OX169300.1
OX169301.1
OX169302.1
OX169303.1
OX169304.1
OX169305.1
OX169306.1
OX169307.1
OX169308.1
OX169309.1
OX169310.1
OX169311.1
OX169312.1
OX169313.1
OX169314.1
OX169315.1
OX169316.1
OX169317.1
OX169318.1
OX169319.1
OX169320.1
OX169321.1
OX169322.1
OX169323.1
OX169324.1
OX169325.1
OX169326.1
OX169327.1
OX169328.1
OX169329.1
OX169330.1
OX169331.1
OX169332.1
OX169333.1
OX169334.1
OX169335.1
OX169336.1
OX169337.1
OX169338.1
OX169339.1
OX169340.1
OX169341.1
OX169342.1
OX169343.1
OX169344.1
OX169345.1
OX169346.1
OX169347.1
OX169348.1
OX169349.1
OX169350.1
OX169351.1
OX169352.1
OX169353.1
OX169354.1
OX169355.1
OX169356.1
OX169357.1
OX169358.1
OX169359.1
OX169360.1
OX169361.1
OX169362.1
OX169363.1
OX169364.1
OX169365.1
OX169366.1
OX169367.1
OX169368.1
OX169369.1
OX169370.1
OX169371.1
OX169372.1
OX169373.1
OX169374.1
OX169375.1
OX169376.1
OX169377.1
OX169378.1
OX169379.1
OX169380.1
OX169381.1
OX169382.1
OX169383.1
OX169384.1
OX169385.1
OX169386.1
OX169387.1
OX169388.1
OX169389.1
OX169390.1
OX169391.1
OX169392.1
OX169393.1
OX169394.1
OX169395.1
OX169396.1
OX169397.1
OX169398.1
OX169399.1
OX169400.1
OX169401.1
OX169402.1
OX169403.1
OX169404.1
OX169405.1
OX169406.1
OX169407.1
OX169408.1
OX169409.1
OX169410.1
OX169411.1
OX169412.1
OX169413.1
OX169414.1
OX169415.1
OX169416.1
OX169417.1
OX169418.1
OX169419.1
OX169420.1
OX169421.1
OX169422.1
OX169423.1
OX169424.1
OX169425.1
OX169426.1
OX169427.1
OX169428.1
OX169429.1
OX169430.1
OX169431.1
OX169432.1
OX169433.1
OX169434.1
OX169435.1
OX169436.1
OX169437.1
OX169438.1
OX169439.1
OX169440.1
OX169441.1
OX169442.1
OX169443.1
OX169444.1
OX169445.1
OX169446.1
OX169447.1
OX169448.1
OX169449.1
OX169450.1
OX169451.1
OX169452.1
OX169453.1
OX169454.1
OX169455.1
OX169456.1
OX169457.1
OX169458.1
OX169459.1
OX169460.1
OX169461.1
OX169462.1
OX169463.1
OX169464.1
OX169465.1
OX169466.1
OX169467.1
OX169468.1
OX169469.1
OX169470.1
OX169471.1
OX169472.1
OX169473.1
OX169474.1
OX169475.1
OX169476.1
OX169477.1
OX169478.1
OX169479.1
OX169480.1
OX169481.1
OX169482.1
OX169483.1
OX169484.1
OX169485.1
OX169486.1
OX169487.1
OX169488.1
OX169489.1
OX169490.1
OX169491.1
OX169492.1
OX169493.1
OX169494.1
OX169495.1
OX169496.1
OX169497.1
OX169498.1
OX169499.1
OX169500.1
OX169501.1
OX169502.1
OX169503.1
OX169504.1
OX169505.1
OX169506.1
OX169507.1
OX169508.1
OX169509.1
OX169510.1
OX169511.1
OX169512.1
OX169513.1
OX169514.1
OX169515.1
OX169516.1
OX169517.1
OX169518.1
OX169519.1
OX169520.1
OX169521.1
OX169522.1
OX169523.1
OX169524.1
OX169525.1
OX169526.1
OX169527.1
OX169528.1
OX169529.1
OX169530.1
OX169531.1
OX169532.1
OX169533.1
OX169534.1
OX169535.1
OX169536.1
OX169537.1
OX169538.1
OX169539.1
OX169540.1
OX169541.1
OX169542.1
OX169543.1
OX169544.1
OX169545.1
OX169546.1
OX169547.1
OX169548.1
OX169549.1
OX169550.1
OX169551.1
OX169552.1
OX169553.1
OX169554.1
OX169555.1
OX169556.1
OX169557.1
OX169558.1
OX169559.1
OX169560.1
OX169561.1
OX169562.1
OX169563.1
OX169564.1
OX169565.1
OX169566.1
OX169567.1
OX169568.1
OX169569.1
OX169570.1
OX169571.1
OX169572.1
OX169573.1
OX169574.1
OX169575.1
OX169576.1
OX169577.1
OX169578.1
OX169579.1
OX169580.1
OX169581.1
OX169582.1
OX169583.1
OX169584.1
OX169585.1
OX169586.1
OX169587.1
OX169588.1
OX169589.1
OX169590.1
OX169591.1
OX169592.1
OX169593.1
OX169594.1
OX169595.1
OX169596.1
OX169597.1
OX169598.1
OX169599.1
OX169600.1
OX169601.1
OX169602.1
OX169603.1
OX169604.1
OX169605.1
OX169606.1
OX169607.1
OX169608.1
OX169609.1
OX169610.1
OX169611.1
OX169612.1
OX169613.1
OX169614.1
OX169615.1
OX169616.1
OX169617.1
OX169618.1
OX169619.1
OX169620.1
OX169621.1
OX169622.1
OX169623.1
OX169624.1
OX169625.1
OX169626.1
OX169627.1
OX169628.1
OX169629.1
OX169630.1
OX169631.1
OX169632.1
OX169633.1
OX169634.1
OX169635.1
OX169636.1
OX169637.1
OX169638.1
OX169639.1
OX169640.1
OX169641.1
OX169642.1
OX169643.1
OX169644.1
OX169645.1
OX169646.1
OX169647.1
OX169648.1
OX169649.1
OX169650.1
OX169651.1
OX169652.1
OX169653.1
OX169654.1
OX169655.1
OX169656.1
OX169657.1
OX169658.1
OX169659.1
OX169660.1
OX169661.1
OX169662.1
OX169663.1
OX169664.1
OX169665.1
OX169666.1
OX169667.1
OX169668.1
OX169669.1
OX169670.1
OX169671.1
OX169672.1
OX169673.1
OX169674.1
OX169675.1
OX169676.1
OX169677.1
OX169678.1
OX169679.1
OX169680.1
OX169681.1
OX169682.1
OX169683.1
OX169684.1
OX169685.1
OX169686.1
OX169687.1
OX169688.1
OX169689.1
OX169690.1
OX169691.1
OX169692.1
OX169693.1
OX169694.1
OX169695.1
OX169696.1
OX169697.1
OX169698.1
OX169699.1
OX169700.1
OX169701.1
OX169702.1
OX169703.1
OX169704.1
OX169705.1
OX169706.1
OX169707.1
OX169708.1
OX169709.1
OX169710.1
OX169711.1
OX169712.1
OX169713.1
OX169714.1
OX169715.1
OX169716.1
OX169717.1
OX169718.1
OX169719.1
OX169720.1
OX169721.1
OX169722.1
OX169723.1
OX169724.1
OX169725.1
OX169726.1
OX169727.1
OX169728.1
OX169729.1
OX169730.1
OX169731.1
OX169732.1
OX169733.1
OX169734.1
OX169735.1
OX169736.1
OX169737.1
OX169738.1
OX169739.1
OX169740.1
OX169741.1
OX169742.1
OX169743.1
OX169744.1
OX169745.1
OX169746.1
OX169747.1
OX169748.1
OX169749.1
OX169750.1
OX169751.1
OX169752.1
OX169753.1
OX169754.1
OX169755.1
OX169756.1
OX169757.1
OX169758.1
OX169759.1
OX169760.1
OX169761.1
OX169762.1
OX169763.1
OX169764.1
OX169765.1
OX169766.1
OX169767.1
OX169768.1
OX169769.1
OX169770.1
OX169771.1
OX169772.1
OX169773.1
OX169774.1
OX169775.1
OX169776.1
OX169777.1
OX169778.1
OX169779.1
OX169780.1
OX169781.1
OX169782.1
OX169783.1
OX169784.1
OX169785.1
OX169786.1
OX169787.1
OX169788.1
OX169789.1
OX169790.1
OX169791.1
OX169792.1
OX169793.1
OX169794.1
OX169795.1
OX169796.1
OX169797.1
OX169798.1
OX169799.1
OX169800.1
OX169801.1
OX169802.1
OX169803.1
OX169804.1
OX169805.1
OX169806.1
OX169807.1
OX169808.1
OX169809.1
OX169810.1
OX169811.1
OX169812.1
OX169813.1
OX169814.1
OX169815.1
OX169816.1
OX169817.1
OX169818.1
OX169819.1
OX169820.1
OX169821.1
OX169822.1
OX169823.1
OX169824.1
OX169825.1
OX169826.1
OX169827.1
OX169828.1
OX169829.1
OX169830.1
OX169831.1
OX169832.1
OX169833.1
OX169834.1
OX169835.1
OX169836.1
OX169837.1
OX169838.1
OX169839.1
OX169840.1
OX169841.1
OX169842.1
OX169843.1
OX169844.1
OX169845.1
OX169846.1
OX169847.1
OX169848.1
OX169849.1
OX169850.1
OX169851.1
OX169852.1
OX169853.1
OX169854.1
OX169855.1
OX169856.1
OX169857.1
OX169858.1
OX169859.1
OX169860.1
OX169861.1
OX169862.1
OX169863.1
OX169864.1
OX169865.1
OX169866.1
OX169867.1
OX169868.1
OX169869.1
OX169870.1
OX169871.1
OX169872.1
OX169873.1
OX169874.1
OX169875.1
OX169876.1
OX169877.1
OX169878.1
OX169879.1
OX169880.1
OX169881.1
OX169882.1
OX169883.1
OX169884.1
OX169885.1
OX169886.1
OX169887.1
OX169888.1
OX169889.1
OX169890.1
OX169891.1
OX169892.1
OX169893.1
OX169894.1
OX169895.1
OX169896.1
OX169897.1
OX169898.1
OX169899.1
OX169900.1
OX169901.1
OX169902.1
OX169903.1
OX169904.1
OX169905.1
OX169906.1
OX169907.1
OX169908.1
OX169909.1
OX169910.1
OX169911.1
OX169912.1
OX169913.1
OX169914.1
OX169915.1
OX169916.1
OX169917.1
OX169918.1
OX169919.1
OX169920.1
OX169921.1
OX169922.1
OX169923.1
OX169924.1
OX169925.1
OX169926.1
OX169927.1
OX169928.1
OX169929.1
OX169930.1
OX169931.1
OX169932.1
OX169933.1
OX169934.1
OX169935.1
OX169936.1
OX169937.1
OX169938.1
OX169939.1
OX169940.1
OX169941.1
OX169942.1
OX169943.1
OX169944.1
OX169945.1
OX169946.1
OX169947.1
OX169948.1
OX169949.1
OX169950.1
OX169951.1
OX169952.1
OX169953.1
OX169954.1
OX169955.1
OX169956.1
OX169957.1
OX169958.1
OX169959.1
OX169960.1
OX169961.1
OX169962.1
OX169963.1
OX169964.1
OX169965.1
OX169966.1
OX169967.1
OX169968.1
OX169969.1
OX169970.1
OX169971.1
OX169972.1
OX169973.1
OX169974.1
OX169975.1
OX169976.1
OX169977.1
OX169978.1
OX169979.1
OX169980.1
OX169981.1
OX169982.1
OX169983.1
OX169984.1
OX169985.1
OX169986.1
OX169987.1
OX169988.1
OX169989.1
OX169990.1
OX169991.1
OX169992.1
OX169993.1
OX169994.1
OX169995.1
OX169996.1
OX169997.1
OX169998.1
OX169999.1
OX170000.1
OX170001.1
OX170002.1
OX170003.1
OX170004.1
OX170005.1
OX170006.1
OX170007.1
OX170008.1
OX170009.1
OX170010.1
OX170011.1
OX170012.1
OX170013.1
OX170014.1
OX170015.1
OX170016.1
OX170017.1
OX170018.1
OX170019.1
OX170020.1
OX170021.1
OX170022.1
OX170023.1
OX170024.1
OX170025.1
OX170026.1
OX170027.1
OX170028.1
OX170029.1
OX170030.1
OX170031.1
OX170032.1
OX170033.1
OX170034.1
OX170035.1
OX170036.1
OX170037.1
OX170038.1
OX170039.1
OX170040.1
OX170041.1
OX170042.1
OX170043.1
OX170044.1
OX170045.1
OX170046.1
OX170047.1
OX170048.1
OX170049.1
OX170050.1
OX170051.1
OX170052.1
OX170053.1
OX170054.1
OX170055.1
OX170056.1
OX170057.1
OX170058.1
OX170059.1
OX170060.1
OX170061.1
OX170062.1
OX170063.1
OX170064.1
OX170065.1
OX170066.1
OX170067.1
OX170068.1
OX170069.1
OX170070.1
OX170071.1
OX170072.1
OX170073.1
OX170074.1
OX170075.1
OX170076.1
OX170077.1
OX170078.1
OX170079.1
OX170080.1
OX170081.1
OX170082.1
OX170083.1
OX170084.1
OX170085.1
OX170086.1
OX170087.1
OX170088.1
OX170089.1
OX170090.1
OX170091.1
OX170092.1
OX170093.1
OX170094.1
OX170095.1
OX170096.1
OX170097.1
OX170098.1
OX170099.1
OX170100.1
OX170101.1
OX170102.1
OX170103.1
OX170104.1
OX170105.1
OX170106.1
OX170107.1
OX170108.1
OX170109.1
OX170110.1
OX170111.1
OX170112.1
OX170113.1
OX170114.1
OX170115.1
OX170116.1
OX170117.1
OX170118.1
OX170119.1
OX170120.1
OX170121.1
OX170122.1
OX170123.1
OX170124.1
OX170125.1
OX170126.1
OX170127.1
OX170128.1
OX170129.1
OX170130.1
OX170131.1
OX170132.1
OX170133.1
OX170134.1
OX170135.1
OX170136.1
OX170137.1
OX170138.1
OX170139.1
OX170140.1
OX170141.1
OX170142.1
OX170143.1
OX170144.1
OX170145.1
OX170146.1
OX170147.1
OX170148.1
OX170149.1
OX170150.1
OX170151.1
OX170152.1
OX170153.1
OX170154.1
OX170155.1
OX170156.1
OX170157.1
OX170158.1
OX170159.1
OX170160.1
OX170161.1
OX170162.1
OX170163.1
OX170164.1
OX170165.1
OX170166.1
OX170167.1
OX170168.1
OX170169.1
OX170170.1
OX170171.1
OX170172.1
OX170173.1
OX170174.1
OX170175.1
OX170176.1
OX170177.1
OX170178.1
OX170179.1
OX170180.1
OX170181.1
OX170182.1
OX170183.1
OX170184.1
OX170185.1
OX170186.1
OX170187.1
OX170188.1
OX170189.1
OX170190.1
OX170191.1
OX170192.1
OX170193.1
OX170194.1
OX170195.1
OX170196.1
OX170197.1
OX170198.1
OX170199.1
OX170200.1
OX170201.1
OX170202.1
OX170203.1
OX170204.1
OX170205.1
OX170206.1
OX170207.1
OX170208.1
OX170209.1
OX170210.1
OX170211.1
OX170212.1
OX170213.1
OX170214.1
OX170215.1
OX170216.1
OX170217.1
OX170218.1
OX170219.1
OX170220.1
OX170221.1
OX170222.1
OX170223.1
OX170224.1
OX170225.1
OX170226.1
OX170227.1
OX170228.1
OX170229.1
OX170230.1
OX170231.1
OX170232.1
OX170233.1
OX170234.1
OX170235.1
OX170236.1
OX170237.1
OX170238.1
OX170239.1
OX170240.1
OX170241.1
OX170242.1
OX170243.1
OX170244.1
OX170245.1
OX170246.1
OX170247.1
OX170248.1
OX170249.1
OX170250.1
OX170251.1
OX170252.1
OX170253.1
OX170254.1
OX170255.1
OX170256.1
OX170257.1
OX170258.1
OX170259.1
OX170260.1
OX170261.1
OX170262.1
OX170263.1
OX170264.1
OX170265.1
OX170266.1
OX170267.1
OX170268.1
OX170269.1
OX170270.1
OX170271.1
OX170272.1
OX170273.1
OX170274.1
OX170275.1
OX170276.1
OX170277.1
OX170278.1
OX170279.1
OX170280.1
OX170281.1
OX170282.1
OX170283.1
OX170284.1
OX170285.1
OX170286.1
OX170287.1
OX170288.1
OX170289.1
OX170290.1
OX170291.1
OX170292.1
OX170293.1
OX170294.1
OX170295.1
OX170296.1
OX170297.1
OX170298.1
OX170299.1
OX170300.1
OX170301.1
OX170302.1
OX170303.1
OX170304.1
OX170305.1
OX170306.1
OX170307.1
OX170308.1
OX170309.1
OX170310.1
OX170311.1
OX170312.1
OX170313.1
OX170314.1
OX170315.1
OX170316.1
OX170317.1
OX170318.1
OX170319.1
OX170320.1
OX170321.1
OX170322.1
OX170323.1
OX170324.1
OX170325.1
OX170326.1
OX170327.1
OX170328.1
OX170329.1
OX170330.1
OX170331.1
OX170332.1
OX170333.1
OX170334.1
OX170335.1
OX170336.1
OX170337.1
OX170338.1
OX170339.1
OX170340.1
OX170341.1
OX170342.1
OX170343.1
OX170344.1
OX170345.1
OX170346.1
OX170347.1
OX170348.1
OX170349.1
OX170350.1
OX170351.1
OX170352.1
OX170353.1
OX170354.1
OX170355.1
OX170356.1
OX170357.1
OX170358.1
OX170359.1
OX170360.1
OX170361.1
OX170362.1
OX170363.1
OX170364.1
OX170365.1
OX170366.1
OX170367.1
OX170368.1
OX170369.1
OX170370.1
OX170371.1
OX170372.1
OX170373.1
OX170374.1
OX170375.1
OX170376.1
OX170377.1
OX170378.1
OX170379.1
OX170380.1
OX170381.1
OX170382.1
OX170383.1
OX170384.1
OX170385.1
OX170386.1
OX170387.1
OX170388.1
OX170389.1
OX170390.1
OX170391.1
OX170392.1
OX170393.1
OX170394.1
OX170395.1
OX170396.1
OX170397.1
OX170398.1
OX170399.1
OX170400.1
OX170401.1
OX170402.1
OX170403.1
OX170404.1
OX170405.1
OX170406.1
OX170407.1
OX170408.1
OX170409.1
OX170410.1
OX170411.1
OX170412.1
OX170413.1
OX170414.1
OX170415.1
OX170416.1
OX170417.1
OX170418.1
OX170419.1
OX170420.1
OX170421.1
OX170422.1
OX170423.1
OX170424.1
OX170425.1
OX170426.1
OX170427.1
OX170428.1
OX170429.1
OX170430.1
OX170431.1
OX170432.1
OX170433.1
OX170434.1
OX170435.1
OX170436.1
OX170437.1
OX170438.1
OX170439.1
OX170440.1
OX170441.1
OX170442.1
OX170443.1
OX170444.1
OX170445.1
OX170446.1
OX170447.1
OX170448.1
OX170449.1
OX170450.1
OX170451.1
OX170452.1
OX170453.1
OX170454.1
OX170455.1
OX170456.1
OX170457.1
OX170458.1
OX170459.1
OX170460.1
OX170461.1
OX170462.1
OX170463.1
OX170464.1
OX170465.1
OX170466.1
OX170467.1
OX170468.1
OX170469.1
OX170470.1
OX170471.1
OX170472.1
OX170473.1
OX170474.1
OX170475.1
OX170476.1
OX170477.1
OX170478.1
OX170479.1
OX170480.1
OX170481.1
OX170482.1
OX170483.1
OX170484.1
OX170485.1
OX170486.1
OX170487.1
OX170488.1
OX170489.1
OX170490.1
OX170491.1
OX170492.1
OX170493.1
OX170494.1
OX170495.1
OX170496.1
OX170497.1
OX170498.1
OX170499.1
OX170500.1
OX170501.1
OX170502.1
OX170503.1
OX170504.1
OX170505.1
OX170506.1
OX170507.1
OX170508.1
OX170509.1
OX170510.1
OX170511.1
OX170512.1
OX170513.1
OX170514.1
OX170515.1
OX170516.1
OX170517.1
OX170518.1
OX170519.1
OX170520.1
OX170521.1
OX170522.1
OX170523.1
OX170524.1
OX170525.1
OX170526.1
OX170527.1
OX170528.1
OX170529.1
OX170530.1
OX170531.1
OX170532.1
OX170533.1
OX170534.1
OX170535.1
OX170536.1
OX170537.1
OX170538.1
OX170539.1
OX170540.1
OX170541.1
OX170542.1
OX170543.1
OX170544.1
OX170545.1
OX170546.1
OX170547.1
OX170548.1
OX170549.1
OX170550.1
OX170551.1
OX170552.1
OX170553.1
OX170554.1
OX170555.1
OX170556.1
OX170557.1
OX170558.1
OX170559.1
OX170560.1
OX170561.1
OX170562.1
OX170563.1
OX170564.1
OX170565.1
OX170566.1
OX170567.1
OX170568.1
OX170569.1
OX170570.1
OX170571.1
OX170572.1
OX170573.1
OX170574.1
OX170575.1
OX170576.1
OX170577.1
OX170578.1
OX170579.1
OX170580.1
OX170581.1
OX170582.1
OX170583.1
OX170584.1
OX170585.1
OX170586.1
OX170587.1
OX170588.1
OX170589.1
OX170590.1
OX170591.1
OX170592.1
OX170593.1
OX170594.1
OX170595.1
OX170596.1
OX170597.1
OX170598.1
OX170599.1
OX170600.1
OX170601.1
OX170602.1
OX170603.1
OX170604.1
OX170605.1
OX170606.1
OX170607.1
OX170608.1
OX170609.1
OX170610.1
OX170611.1
OX170612.1
OX170613.1
OX170614.1
OX170615.1
OX170616.1
OX170617.1
OX170618.1
OX170619.1
OX170620.1
OX170621.1
OX170622.1
OX170623.1
OX170624.1
OX170625.1
OX170626.1
OX170627.1
OX170628.1
OX170629.1
OX170630.1
OX170631.1
OX170632.1
OX170633.1
OX170634.1
OX170635.1
OX170636.1
OX170637.1
OX170638.1
OX170639.1
OX170640.1
OX170641.1
OX170642.1
OX170643.1
OX170644.1
OX170645.1
OX170646.1
OX170647.1
OX170648.1
OX170649.1
OX170650.1
OX170651.1
OX170652.1
OX170653.1
OX170654.1
OX170655.1
OX170656.1
OX170657.1
OX170658.1
OX170659.1
OX170660.1
OX170661.1
OX170662.1
OX170663.1
OX170664.1
OX170665.1
OX170666.1
OX170667.1
OX170668.1
OX170669.1
OX170670.1
OX170671.1
OX170672.1
OX170673.1
OX170674.1
OX170675.1
OX170676.1
OX170677.1
OX170678.1
OX170679.1
OX170680.1
OX170681.1
OX170682.1
OX170683.1
OX170684.1
OX170685.1
OX170686.1
OX170687.1
OX170688.1
OX170689.1
OX170690.1
OX170691.1
OX170692.1
OX170693.1
OX170694.1
OX170695.1
OX170696.1
OX170697.1
OX170698.1
OX170699.1
OX170700.1
OX170701.1
OX170702.1
OX170703.1
OX170704.1
OX170705.1
OX170706.1
OX170707.1
OX170708.1
OX170709.1
OX170710.1
OX170711.1
OX170712.1
OX170713.1
OX170714.1
OX170715.1
OX170716.1
OX170717.1
OX170718.1
OX170719.1
OX170720.1
OX170721.1
OX170722.1
OX170723.1
OX170724.1
OX170725.1
OX170726.1
OX170727.1
OX170728.1
OX170729.1
OX170730.1
OX170731.1
OX170732.1
OX170733.1
OX170734.1
OX170735.1
OX170736.1
OX170737.1
OX170738.1
OX170739.1
OX170740.1
OX170741.1
OX170742.1
OX170743.1
OX170744.1
OX170745.1
OX170746.1
OX170747.1
OX170748.1
OX170749.1
OX170750.1
OX170751.1
OX170752.1
OX170753.1
OX170754.1
OX170755.1
OX170756.1
OX170757.1
OX170758.1
OX170759.1
OX170760.1
OX170761.1
OX170762.1
OX170763.1
OX170764.1
OX170765.1
OX170766.1
OX170767.1
OX170768.1
OX170769.1
OX170770.1
OX170771.1
OX170772.1
OX170773.1
OX170774.1
OX170775.1
OX170776.1
OX170777.1
OX170778.1
OX170779.1
OX170780.1
OX170781.1
OX170782.1
OX170783.1
OX170784.1
OX170785.1
OX170786.1
OX170787.1
OX170788.1
OX170789.1
OX170790.1
OX170791.1
OX170792.1
OX170793.1
OX170794.1
OX170795.1
OX170796.1
OX170797.1
OX170798.1
OX170799.1
OX170800.1
OX170801.1
OX170802.1
OX170803.1
OX170804.1
OX170805.1
OX170806.1
OX170807.1
OX170808.1
OX170809.1
OX170810.1
OX170811.1
OX170812.1
OX170813.1
OX170814.1
OX170815.1
OX170816.1
OX170817.1
OX170818.1
OX170819.1
OX170820.1
OX170821.1
OX170822.1
OX170823.1
OX170824.1
OX170825.1
OX170826.1
OX170827.1
OX170828.1
OX170829.1
OX170830.1
OX170831.1
OX170832.1
OX170833.1
OX170834.1
OX170835.1
OX170836.1
OX170837.1
OX170838.1
OX170839.1
OX170840.1
OX170841.1
OX170842.1
OX170843.1
OX170844.1
OX170845.1
OX170846.1
OX170847.1
OX170848.1
OX170849.1
OX170850.1
OX170851.1
OX170852.1
OX170853.1
OX170854.1
OX170855.1
OX170856.1
OX170857.1
OX170858.1
OX170859.1
OX170860.1
OX170861.1
OX170862.1
OX170863.1
OX170864.1
OX170865.1
OX170866.1
OX170867.1
OX170868.1
OX170869.1
OX170870.1
OX170871.1
OX170872.1
OX170873.1
OX170874.1
OX170875.1
OX170876.1
OX170877.1
OX170878.1
OX170879.1
OX170880.1
OX170881.1
OX170882.1
OX170883.1
OX170884.1
OX170885.1
OX170886.1
OX170887.1
OX170888.1
OX170889.1
OX170890.1
OX170891.1
OX170892.1
OX170893.1
OX170894.1
OX170895.1
OX170896.1
OX170897.1
OX170898.1
OX170899.1
OX170900.1
OX170901.1
OX170902.1
OX170903.1
OX170904.1
OX170905.1
OX170906.1
OX170907.1
OX170908.1
OX170909.1
OX170910.1
OX170911.1
OX170912.1
OX170913.1
OX170914.1
OX170915.1
OX170916.1
OX170917.1
OX170918.1
OX170919.1
OX170920.1
OX170921.1
OX170922.1
OX170923.1
OX170924.1
OX170925.1
OX170926.1
OX170927.1
OX170928.1
OX170929.1
OX170930.1
OX170931.1
OX170932.1
OX170933.1
OX170934.1
OX170935.1
OX170936.1
OX170937.1
OX170938.1
OX170939.1
OX170940.1
OX170941.1
OX170942.1
OX170943.1
OX170944.1
OX170945.1
OX170946.1
OX170947.1
OX170948.1
OX170949.1
OX170950.1
OX170951.1
OX170952.1
OX170953.1
OX170954.1
OX170955.1
OX170956.1
OX170957.1
OX170958.1
OX170959.1
OX170960.1
OX170961.1
OX170962.1
OX170963.1
OX170964.1
OX170965.1
OX170966.1
OX170967.1
OX170968.1
OX170969.1
OX170970.1
OX170971.1
OX170972.1
OX170973.1
OX170974.1
OX170975.1
OX170976.1
OX170977.1
OX170978.1
OX170979.1
OX170980.1
OX170981.1
OX170982.1
OX170983.1
OX170984.1
OX170985.1
OX170986.1
OX170987.1
OX170988.1
OX170989.1
OX170990.1
OX170991.1
OX170992.1
OX170993.1
OX170994.1
OX170995.1
OX170996.1
OX170997.1
OX170998.1
OX170999.1
OX171000.1
OX171001.1
OX171002.1
OX171003.1
OX171004.1
OX171005.1
OX171006.1
OX171007.1
OX171008.1
OX171009.1
OX171010.1
OX171011.1
OX171012.1
OX171013.1
OX171014.1
OX171015.1
OX171016.1
OX171017.1
OX171018.1
OX171019.1
OX171020.1
OX171021.1
OX171022.1
OX171023.1
OX171024.1
OX171025.1
OX171026.1
OX171027.1
OX171028.1
OX171029.1
OX171030.1
OX171031.1
OX171032.1
OX171033.1
OX171034.1
OX171035.1
OX171036.1
OX171037.1
OX171038.1
OX171039.1
OX171040.1
OX171041.1
OX171042.1
OX171043.1
OX171044.1
OX171045.1
OX171046.1
OX171047.1
OX171048.1
OX171049.1
OX171050.1
OX171051.1
OX171052.1
OX171053.1
OX171054.1
OX171055.1
OX171056.1
OX171057.1
OX171058.1
OX171059.1
OX171060.1
OX171061.1
OX171062.1
OX171063.1
OX171064.1
OX171065.1
OX171066.1
OX171067.1
OX171068.1
OX171069.1
OX171070.1
OX171071.1
OX171072.1
OX171073.1
OX171074.1
OX171075.1
OX171076.1
OX171077.1
OX171078.1
OX171079.1
OX171080.1
OX171081.1
OX171082.1
OX171083.1
OX171084.1
OX171085.1
OX171086.1
OX171087.1
OX171088.1
OX171089.1
OX171090.1
OX171091.1
OX171092.1
OX171093.1
OX171094.1
OX171095.1
OX171096.1
OX171097.1
OX171098.1
OX171099.1
OX171100.1
OX171101.1
OX171102.1
OX171103.1
OX171104.1
OX171105.1
OX171106.1
OX171107.1
OX171108.1
OX171109.1
OX171110.1
OX171111.1
OX171112.1
OX171113.1
OX171114.1
OX171115.1
OX171116.1
OX171117.1
OX171118.1
OX171119.1
OX171120.1
OX171121.1
OX171122.1
OX171123.1
OX171124.1
OX171125.1
OX171126.1
OX171127.1
OX171128.1
OX171129.1
OX171130.1
OX171131.1
OX171132.1
OX171133.1
OX171134.1
OX171135.1
OX171136.1
OX171137.1
OX171138.1
OX171139.1
OX171140.1
OX171141.1
OX171142.1
OX171143.1
OX171144.1
OX171145.1
OX171146.1
OX171147.1
OX171148.1
OX171149.1
OX171150.1
OX171151.1
OX171152.1
OX171153.1
OX171154.1
OX171155.1
OX171156.1
OX171157.1
OX171158.1
OX171159.1
OX171160.1
OX171161.1
OX171162.1
OX171163.1
OX171164.1
OX171165.1
OX171166.1
OX171167.1
OX171168.1
OX171169.1
OX171170.1
OX171171.1
OX171172.1
OX171173.1
OX171174.1
OX171175.1
OX171176.1
OX171177.1
OX171178.1
OX171179.1
OX171180.1
OX171181.1
OX171182.1
OX171183.1
OX171184.1
OX171185.1
OX171186.1
OX171187.1
OX171188.1
OX171189.1
OX171190.1
OX171191.1
OX171192.1
OX171193.1
OX171194.1
OX171195.1
OX171196.1
OX171197.1
OX171198.1
OX171199.1
OX171200.1
OX171201.1
OX171202.1
OX171203.1
OX171204.1
OX171205.1
OX171206.1
OX171207.1
OX171208.1
OX171209.1
OX171210.1
OX171211.1
OX171212.1
OX171213.1
OX171214.1
OX171215.1
OX171216.1
OX171217.1
OX171218.1
OX171219.1
OX171220.1
OX171221.1
OX171222.1
OX171223.1
OX171224.1
OX171225.1
OX171226.1
OX171227.1
OX171228.1
OX171229.1
OX171230.1
OX171231.1
OX171232.1
OX171233.1
OX171234.1
OX171235.1
OX171236.1
OX171237.1
OX171238.1
OX171239.1
OX171240.1
OX171241.1
OX171242.1
OX171243.1
OX171244.1
OX171245.1
OX171246.1
OX171247.1
OX171248.1
OX171249.1
OX171250.1
OX171251.1
OX171252.1
OX171253.1
OX171254.1
OX171255.1
OX171256.1
OX171257.1
OX171258.1
OX171259.1
OX171260.1
OX171261.1
OX171262.1
OX171263.1
OX171264.1
OX171265.1
OX171266.1
OX171267.1
OX171268.1
OX171269.1
OX171270.1
OX171271.1
OX171272.1
OX171273.1
OX171274.1
OX171275.1
OX171276.1
OX171277.1
OX171278.1
OX171279.1
OX171280.1
OX171281.1
OX171282.1
OX171283.1
OX171284.1
OX171285.1
OX171286.1
OX171287.1
OX171288.1
OX171289.1
OX171290.1
OX171291.1
OX171292.1
OX171293.1
OX171294.1
OX171295.1
OX171296.1
OX171297.1
OX171298.1
OX171299.1
OX171300.1
OX171301.1
OX171302.1
OX171303.1
OX171304.1
OX171305.1
OX171306.1
OX171307.1
OX171308.1
OX171309.1
OX171310.1
OX171311.1
OX171312.1
OX171313.1
OX171314.1
OX171315.1
OX171316.1
OX171317.1
OX171318.1
OX171319.1
OX171320.1
OX171321.1
OX171322.1
OX171323.1
OX171324.1
OX171325.1
OX171326.1
OX171327.1
OX171328.1
OX171329.1
OX171330.1
OX171331.1
OX171332.1
OX171333.1
OX171334.1
OX171335.1
OX171336.1
OX171337.1
OX171338.1
OX171339.1
OX171340.1
OX171341.1
OX171342.1
OX171343.1
OX171344.1
OX171345.1
OX171346.1
OX171347.1
OX171348.1
OX171349.1
OX171350.1
OX171351.1
OX171352.1
OX171353.1
OX171354.1
OX171355.1
OX171356.1
OX171357.1
OX171358.1
OX171359.1
OX171360.1
OX171361.1
OX171362.1
OX171363.1
OX171364.1
OX171365.1
OX171366.1
OX171367.1
OX171368.1
OX171369.1
OX171370.1
OX171371.1
OX171372.1
OX171373.1
OX171374.1
OX171375.1
OX171376.1
OX171377.1
OX171378.1
OX171379.1
OX171380.1
OX171381.1
OX171382.1
OX171383.1
OX171384.1
OX171385.1
OX171386.1
OX171387.1
OX171388.1
OX171389.1
OX171390.1
OX171391.1
OX171392.1
OX171393.1
OX171394.1
OX171395.1
OX171396.1
OX171397.1
OX171398.1
OX171399.1
OX171400.1
OX171401.1
OX171402.1
OX171403.1
OX171404.1
OX171405.1
OX171406.1
OX171407.1
OX171408.1
OX171409.1
OX171410.1
OX171411.1
OX171412.1
OX171413.1
OX171414.1
OX171415.1
OX171416.1
OX171417.1
OX171418.1
OX171419.1
OX171420.1
OX171421.1
OX171422.1
OX171423.1
OX171424.1
OX171425.1
OX171426.1
OX171427.1
OX171428.1
OX171429.1
OX171430.1
OX171431.1
OX171432.1
OX171433.1
OX171434.1
OX171435.1
OX171436.1
OX171437.1
OX171438.1
OX171439.1
OX171440.1
OX171441.1
OX171442.1
OX171443.1
OX171444.1
OX171445.1
OX171446.1
OX171447.1
OX171448.1
OX171449.1
OX171450.1
OX171451.1
OX171452.1
OX171453.1
OX171454.1
OX171455.1
OX171456.1
OX171457.1
OX171458.1
OX171459.1
OX171460.1
OX171461.1
OX171462.1
OX171463.1
OX171464.1
OX171465.1
OX171466.1
OX171467.1
OX171468.1
OX171469.1
OX171470.1
OX171471.1
OX171472.1
OX171473.1
OX171474.1
OX171475.1
OX171476.1
OX171477.1
OX171478.1
OX171479.1
OX171480.1
OX171481.1
OX171482.1
OX171483.1
OX171484.1
OX171485.1
OX171486.1
OX171487.1
OX171488.1
OX171489.1
OX171490.1
OX171491.1
OX171492.1
OX171493.1
OX171494.1
OX171495.1
OX171496.1
OX171497.1
OX171498.1
OX171499.1
OX171500.1
OX171501.1
OX171502.1
OX171503.1
OX171504.1
OX171505.1
OX171506.1
OX171507.1
OX171508.1
OX171509.1
OX171510.1
OX171511.1
OX171512.1
OX171513.1
OX171514.1
OX171515.1
OX171516.1
OX171517.1
OX171518.1
OX171519.1
OX171520.1
OX171521.1
OX171522.1
OX171523.1
OX171524.1
OX171525.1
OX171526.1
OX171527.1
OX171528.1
OX171529.1
OX171530.1
OX171531.1
OX171532.1
OX171533.1
OX171534.1
OX171535.1
OX171536.1
OX171537.1
OX171538.1
OX171539.1
OX171540.1
OX171541.1
OX171542.1
OX171543.1
OX171544.1
OX171545.1
OX171546.1
OX171547.1
OX171548.1
OX171549.1
OX171550.1
OX171551.1
OX171552.1
OX171553.1
OX171554.1
OX171555.1
OX171556.1
OX171557.1
OX171558.1
OX171559.1
OX171560.1
OX171561.1
OX171562.1
OX171563.1
OX171564.1
OX171565.1
OX171566.1
OX171567.1
OX171568.1
OX171569.1
OX171570.1
OX171571.1
OX171572.1
OX171573.1
OX171574.1
OX171575.1
OX171576.1
OX171577.1
OX171578.1
OX171579.1
OX171580.1
OX171581.1
OX171582.1
OX171583.1
OX171584.1
OX171585.1
OX171586.1
OX171587.1
OX171588.1
OX171589.1
OX171590.1
OX171591.1
OX171592.1
OX171593.1
OX171594.1
OX171595.1
OX171596.1
OX171597.1
OX171598.1
OX171599.1
OX171600.1
OX171601.1
OX171602.1
OX171603.1
OX171608.1
OX171609.1
OX171610.1
OX171611.1
OX171612.1
OX171613.1
OX171614.1
OX171615.1
OX171616.1
OX171617.1
OX171618.1
OX171619.1
OX171620.1
OX171621.1
OX171622.1
OX171623.1
OX171624.1
OX171625.1
OX171626.1
OX171627.1
OX171628.1
OX171629.1
OX171630.1
OX171631.1
OX171632.1
OX171633.1
OX171634.1
OX171635.1
OX171636.1
OX171637.1
OX171638.1
OX171639.1
OX171640.1
OX171641.1
OX171642.1
OX171643.1
OX171644.1
OX171645.1
OX171646.1
OX171647.1
OX171648.1
OX171649.1
OX171650.1
OX171651.1
OX171652.1
OX171653.1
OX171654.1
OX171655.1
OX171656.1
OX171657.1
OX171658.1
OX171659.1
OX171660.1
OX171661.1
OX171662.1
OX171663.1
OX171664.1
OX171665.1
OX171666.1
OX171667.1
OX171668.1
OX171669.1
OX171670.1
OX171671.1
OX171672.1
OX171673.1
OX171674.1
OX171675.1
OX171676.1
OX171677.1
OX171678.1
OX171679.1
OX171680.1
OX171681.1
OX171682.1
OX171683.1
OX171684.1
OX171685.1
OX171686.1
OX171687.1
OX171688.1
OX171689.1
OX171690.1
OX171691.1
OX171692.1
OX171693.1
OX171694.1
OX171695.1
OX171696.1
OX171697.1
OX171698.1
OX171699.1
OX171700.1
OX171701.1
OX171702.1
OX171703.1
OX171704.1
OX171705.1
OX171706.1
OX171707.1
OX171708.1
OX171709.1
OX171710.1
OX171711.1
OX171712.1
OX171713.1
OX171714.1
OX171715.1
OX171716.1
OX171717.1
OX171718.1
OX171719.1
OX171720.1
OX171721.1
OX171722.1
OX171723.1
OX171724.1
OX171725.1
OX171726.1
OX171727.1
OX171728.1
OX171729.1
OX171730.1
OX171731.1
OX171732.1
OX171733.1
OX171734.1
OX171735.1
OX171736.1
OX171737.1
OX171738.1
OX171739.1
OX171740.1
OX171741.1
OX171742.1
OX171743.1
OX171744.1
OX171745.1
OX171746.1
OX171747.1
OX171748.1
OX171749.1
OX171750.1
OX171751.1
OX171752.1
OX171753.1
OX171754.1
OX171755.1
OX171756.1
OX171757.1
OX171758.1
OX171759.1
OX171760.1
OX171761.1
OX171762.1
OX171763.1
OX171764.1
OX171765.1
OX171766.1
OX171767.1
OX171768.1
OX171769.1
OX171770.1
OX171771.1
OX171772.1
OX171773.1
OX171774.1
OX171775.1
OX171776.1
OX171777.1
OX171778.1
OX171779.1
OX171780.1
OX171781.1
OX171782.1
OX171783.1
OX171784.1
OX171785.1
OX171786.1
OX171787.1
OX171788.1
OX171789.1
OX171790.1
OX171791.1
OX171792.1
OX171793.1
OX171794.1
OX171795.1
OX171796.1
OX171797.1
OX171798.1
OX171799.1
OX171800.1
OX171801.1
OX171802.1
OX171803.1
OX171804.1
OX171805.1
OX171806.1
OX171807.1
OX171808.1
OX171809.1
OX171810.1
OX171811.1
OX171812.1
OX171813.1
OX171814.1
OX171815.1
OX171816.1
OX171817.1
OX171818.1
OX171819.1
OX171820.1
OX171821.1
OX171822.1
OX171823.1
OX171824.1
OX171825.1
OX171826.1
OX171827.1
OX171828.1
OX171829.1
OX171830.1
OX171831.1
OX171832.1
OX171833.1
OX171834.1
OX171835.1
OX171836.1
OX171837.1
OX171838.1
OX171839.1
OX171840.1
OX171841.1
OX171842.1
OX171843.1
OX171844.1
OX171845.1
OX171846.1
OX171847.1
OX171848.1
OX171849.1
OX171850.1
OX171851.1
OX171852.1
OX171853.1
OX171854.1
OX171855.1
OX171856.1
OX171857.1
OX171858.1
OX171859.1
OX171860.1
OX171861.1
OX171862.1
OX171863.1
OX171864.1
OX171865.1
OX171866.1
OX171867.1
OX171868.1
OX171869.1
OX171870.1
OX171871.1
OX171872.1
OX171873.1
OX171874.1
OX171875.1
OX171876.1
OX171877.1
OX171878.1
OX171879.1
OX171880.1
OX171881.1
OX171882.1
OX171883.1
OX171884.1
OX171885.1
OX171886.1
OX171887.1
OX171888.1
OX171889.1
OX171890.1
OX171891.1
OX171892.1
OX171893.1
OX171894.1
OX171895.1
OX171896.1
OX171897.1
OX171898.1
OX171899.1
OX171900.1
OX171901.1
OX171902.1
OX171903.1
OX171904.1
OX171905.1
OX171906.1
OX171907.1
OX171908.1
OX171909.1
OX171910.1
OX171911.1
OX171912.1
OX171913.1
OX171914.1
OX171915.1
OX171916.1
OX171917.1
OX171918.1
OX171919.1
OX171920.1
OX171921.1
OX171922.1
OX171923.1
OX171924.1
OX171925.1
OX171926.1
OX171927.1
OX171928.1
OX171929.1
OX171930.1
OX171931.1
OX171932.1
OX171933.1
OX171934.1
OX171935.1
OX171936.1
OX171937.1
OX171938.1
OX171939.1
OX171940.1
OX171941.1
OX171942.1
OX171943.1
OX171944.1
OX171945.1
OX171946.1
OX171947.1
OX171948.1
OX171949.1
OX171950.1
OX171951.1
OX171952.1
OX171953.1
OX171954.1
OX171955.1
OX171956.1
OX171957.1
OX171958.1
OX171959.1
OX171960.1
OX171961.1
OX171962.1
OX171963.1
OX171964.1
OX171965.1
OX171966.1
OX171967.1
OX171968.1
OX171969.1
OX171970.1
OX171971.1
OX171972.1
OX171973.1
OX171974.1
OX171975.1
OX171976.1
OX171977.1
OX171978.1
OX171979.1
OX171980.1
OX171981.1
OX171982.1
OX171983.1
OX171984.1
OX171985.1
OX171986.1
OX171987.1
OX171988.1
OX171989.1
OX171990.1
OX171991.1
OX171992.1
OX171993.1
OX171994.1
OX171995.1
OX171996.1
OX171997.1
OX171998.1
OX171999.1
OX172000.1
OX172001.1
OX172002.1
OX172003.1
OX172004.1
OX172005.1
OX172006.1
OX172007.1
OX172008.1
OX172009.1
OX172010.1
OX172011.1
OX172012.1
OX172013.1
OX172014.1
OX172015.1
OX172016.1
OX172017.1
OX172018.1
OX172019.1
OX172020.1
OX172021.1
OX172022.1
OX172023.1
OX172024.1
OX172025.1
OX172026.1
OX172027.1
OX172028.1
OX172029.1
OX172030.1
OX172031.1
OX172032.1
OX172033.1
OX172034.1
OX172035.1
OX172036.1
OX172037.1
OX172038.1
OX172039.1
OX172040.1
OX172041.1
OX172042.1
OX172043.1
OX172044.1
OX172045.1
OX172046.1
OX172047.1
OX172048.1
OX172049.1
OX172050.1
OX172051.1
OX172052.1
OX172053.1
OX172054.1
OX172055.1
OX172056.1
OX172057.1
OX172058.1
OX172059.1
OX172060.1
OX172061.1
OX172062.1
OX172063.1
OX172064.1
OX172065.1
OX172066.1
OX172067.1
OX172068.1
OX172069.1
OX172070.1
OX172071.1
OX172072.1
OX172073.1
OX172074.1
OX172075.1
OX172076.1
OX172077.1
OX172078.1
OX172079.1
OX172080.1
OX172081.1
OX172082.1
OX172083.1
OX172084.1
OX172085.1
OX172086.1
OX172087.1
OX172088.1
OX172089.1
OX172090.1
OX172091.1
OX172092.1
OX172093.1
OX172094.1
OX172095.1
OX172096.1
OX172097.1
OX172098.1
OX172099.1
OX172100.1
OX172101.1
OX172102.1
OX172103.1
OX172104.1
OX172105.1
OX172106.1
OX172107.1
OX172108.1
OX172109.1
OX172110.1
OX172111.1
OX172112.1
OX172113.1
OX172114.1
OX172115.1
OX172116.1
OX172117.1
OX172118.1
OX172119.1
OX172120.1
OX172121.1
OX172122.1
OX172123.1
OX172124.1
OX172125.1
OX172126.1
OX172127.1
OX172128.1
OX172129.1
OX172130.1
OX172131.1
OX172132.1
OX172133.1
OX172134.1
OX172135.1
OX172136.1
OX172137.1
OX172138.1
OX172139.1
OX172140.1
OX172141.1
OX172142.1
OX172143.1
OX172144.1
OX172145.1
OX172146.1
OX172147.1
OX172148.1
OX172149.1
OX172150.1
OX172151.1
OX172152.1
OX172153.1
OX172154.1
OX172155.1
OX172156.1
OX172157.1
OX172158.1
OX172159.1
OX172160.1
OX172161.1
OX172162.1
OX172163.1
OX172164.1
OX172165.1
OX172166.1
OX172167.1
OX172168.1
OX172169.1
OX172170.1
OX172171.1
OX172172.1
OX172173.1
OX172174.1
OX172175.1
OX172176.1
OX172177.1
OX172178.1
OX172179.1
OX172180.1
OX172181.1
OX172182.1
OX172183.1
OX172184.1
OX172185.1
OX172186.1
OX172187.1
OX172188.1
OX172189.1
OX172190.1
OX172191.1
OX172192.1
OX172193.1
OX172194.1
OX172195.1
OX172196.1
OX172197.1
OX172198.1
OX172199.1
OX172200.1
OX172201.1
OX172202.1
OX172203.1
OX172204.1
OX172205.1
OX172206.1
OX172207.1
OX172208.1
OX172209.1
OX172210.1
OX172211.1
OX172212.1
OX172213.1
OX172214.1
OX172215.1
OX172216.1
OX172217.1
OX172218.1
OX172219.1
OX172220.1
OX172221.1
OX172222.1
OX172223.1
OX172224.1
OX172225.1
OX172226.1
OX172227.1
OX172228.1
OX172229.1
OX172230.1
OX172231.1
OX172232.1
OX172233.1
OX172234.1
OX172235.1
OX172236.1
OX172237.1
OX172238.1
OX172239.1
OX172240.1
OX172241.1
OX172242.1
OX172243.1
OX172244.1
OX172245.1
OX172246.1
OX172247.1
OX172248.1
OX172249.1
OX172250.1
OX172251.1
OX172252.1
OX172253.1
OX172254.1
OX172255.1
OX172256.1
OX172257.1
OX172258.1
OX172259.1
OX172260.1
OX172261.1
OX172262.1
OX172263.1
OX172264.1
OX172265.1
OX172266.1
OX172267.1
OX172268.1
OX172269.1
OX172270.1
OX172271.1
OX172272.1
OX172273.1
OX172274.1
OX172275.1
OX172276.1
OX172277.1
OX172278.1
OX172279.1
OX172280.1
OX172281.1
OX172282.1
OX172283.1
OX172284.1
OX172285.1
OX172286.1
OX172287.1
OX172288.1
OX172289.1
OX172290.1
OX172291.1
OX172292.1
OX172293.1
OX172294.1
OX172295.1
OX172296.1
OX172297.1
OX172298.1
OX172299.1
OX172300.1
OX172301.1
OX172302.1
OX172303.1
OX172304.1
OX172305.1
OX172306.1
OX172307.1
OX172308.1
OX172309.1
OX172310.1
OX172311.1
OX172312.1
OX172313.1
OX172314.1
OX172315.1
OX172316.1
OX172317.1
OX172318.1
OX172319.1
OX172320.1
OX172321.1
OX172322.1
OX172323.1
OX172324.1
OX172325.1
OX172326.1
OX172327.1
OX172328.1
OX172329.1
OX172330.1
OX172331.1
OX172332.1
OX172333.1
OX172334.1
OX172335.1
OX172336.1
OX172337.1
OX172338.1
OX172339.1
OX172340.1
OX172341.1
OX172342.1
OX172343.1
OX172344.1
OX172345.1
OX172346.1
OX172347.1
OX172348.1
OX172349.1
OX172350.1
OX172351.1
OX172352.1
OX172353.1
OX172354.1
OX172355.1
OX172356.1
OX172357.1
OX172358.1
OX172359.1
OX172360.1
OX172361.1
OX172362.1
OX172363.1
OX172364.1
OX172365.1
OX172366.1
OX172367.1
OX172368.1
OX172369.1
OX172370.1
OX172371.1
OX172372.1
OX172373.1
OX172374.1
OX172375.1
OX172376.1
OX172377.1
OX172378.1
OX172379.1
OX172380.1
OX172381.1
OX172382.1
OX172383.1
OX172384.1
OX172385.1
OX172386.1
OX172387.1
OX172388.1
OX172389.1
OX172390.1
OX172391.1
OX172392.1
OX172393.1
OX172394.1
OX172395.1
OX172396.1
OX172397.1
OX172398.1
OX172399.1
OX172400.1
OX172401.1
OX172402.1
OX172403.1
OX172404.1
OX172405.1
OX172406.1
OX172407.1
OX172408.1
OX172409.1
OX172410.1
OX172411.1
OX172412.1
OX172413.1
OX172414.1
OX172415.1
OX172416.1
OX172417.1
OX172418.1
OX172419.1
OX172420.1
OX172421.1
OX172422.1
OX172423.1
OX172424.1
OX172425.1
OX172426.1
OX172427.1
OX172428.1
OX172429.1
OX172430.1
OX172431.1
OX172432.1
OX172433.1
OX172434.1
OX172435.1
OX172436.1
OX172437.1
OX172438.1
OX172439.1
OX172440.1
OX172441.1
OX172442.1
OX172443.1
OX172444.1
OX172445.1
OX172446.1
OX172447.1
OX172448.1
OX172449.1
OX172450.1
OX172451.1
OX172452.1
OX172453.1
OX172454.1
OX172455.1
OX172456.1
OX172457.1
OX172458.1
OX172459.1
OX172460.1
OX172461.1
OX172462.1
OX172463.1
OX172464.1
OX172465.1
OX172466.1
OX172467.1
OX172468.1
OX172469.1
OX172470.1
OX172471.1
OX172472.1
OX172473.1
OX172474.1
OX172475.1
OX172476.1
OX172477.1
OX172478.1
OX172479.1
OX172480.1
OX172481.1
OX172482.1
OX172483.1
OX172484.1
OX172485.1
OX172486.1
OX172487.1
OX172488.1
OX172489.1
OX172490.1
OX172491.1
OX172492.1
OX172493.1
OX172494.1
OX172495.1
OX172496.1
OX172497.1
OX172498.1
OX172499.1
OX172500.1
OX172501.1
OX172502.1
OX172503.1
OX172504.1
OX172505.1
OX172506.1
OX172507.1
OX172508.1
OX172509.1
OX172510.1
OX172511.1
OX172512.1
OX172513.1
OX172514.1
OX172515.1
OX172516.1
OX172517.1
OX172518.1
OX172519.1
OX172520.1
OX172521.1
OX172522.1
OX172523.1
OX172524.1
OX172525.1
OX172526.1
OX172527.1
OX172528.1
OX172529.1
OX172530.1
OX172531.1
OX172532.1
OX172533.1
OX172534.1
OX172535.1
OX172536.1
OX172537.1
OX172538.1
OX172539.1
OX172540.1
OX172541.1
OX172542.1
OX172543.1
OX172544.1
OX172545.1
OX172546.1
OX172547.1
OX172548.1
OX172549.1
OX172550.1
OX172551.1
OX172552.1
OX172553.1
OX172554.1
OX172555.1
OX172556.1
OX172557.1
OX172558.1
OX172559.1
OX172560.1
OX172561.1
OX172562.1
OX172563.1
OX172564.1
OX172565.1
OX172566.1
OX172567.1
OX172568.1
OX172569.1
OX172570.1
OX172571.1
OX172572.1
OX172573.1
OX172574.1
OX172575.1
OX172576.1
OX172577.1
OX172578.1
OX172579.1
OX172580.1
OX172581.1
OX172582.1
OX172583.1
OX172584.1
OX172585.1
OX172586.1
OX172587.1
OX172588.1
OX172589.1
OX172590.1
OX172591.1
OX172592.1
OX172593.1
OX172594.1
OX172595.1
OX172596.1
OX172597.1
OX172598.1
OX172599.1
OX172600.1
OX172601.1
OX172602.1
OX172603.1
OX172604.1
OX172605.1
OX172606.1
OX172607.1
OX172608.1
OX172609.1
OX172610.1
OX172611.1
OX172612.1
OX172613.1
OX172614.1
OX172615.1
OX172616.1
OX172617.1
OX172618.1
OX172619.1
OX172620.1
OX172621.1
OX172622.1
OX172623.1
OX172624.1
OX172625.1
OX172626.1
OX172627.1
OX172628.1
OX172629.1
OX172630.1
OX172631.1
OX172632.1
OX172633.1
OX172634.1
OX172635.1
OX172636.1
OX172637.1
OX172638.1
OX172639.1
OX172640.1
OX172641.1
OX172642.1
OX172643.1
OX172644.1
OX172645.1
OX172646.1
OX172647.1
OX172648.1
OX172649.1
OX172650.1
OX172651.1
OX172652.1
OX172653.1
OX172654.1
OX172655.1
OX172656.1
OX172657.1
OX172658.1
OX172659.1
OX172660.1
OX172661.1
OX172662.1
OX172663.1
OX172664.1
OX172665.1
OX172666.1
OX172667.1
OX172668.1
OX172669.1
OX172670.1
OX172671.1
OX172672.1
OX172673.1
OX172674.1
OX172675.1
OX172676.1
OX172677.1
OX172678.1
OX172679.1
OX172680.1
OX172681.1
OX172682.1
OX172683.1
OX172684.1
OX172685.1
OX172686.1
OX172687.1
OX172688.1
OX172689.1
OX172690.1
OX172691.1
OX172692.1
OX172693.1
OX172694.1
OX172695.1
OX172696.1
OX172697.1
OX172698.1
OX172699.1
OX172700.1
OX172701.1
OX172702.1
OX172703.1
OX172704.1
OX172705.1
OX172706.1
OX172707.1
OX172708.1
OX172709.1
OX172710.1
OX172711.1
OX172712.1
OX172713.1
OX172714.1
OX172715.1
OX172716.1
OX172717.1
OX172718.1
OX172719.1
OX172720.1
OX172721.1
OX172722.1
OX172723.1
OX172724.1
OX172725.1
OX172726.1
OX172727.1
OX172728.1
OX172729.1
OX172730.1
OX172731.1
OX172732.1
OX172733.1
OX172734.1
OX172735.1
OX172736.1
OX172737.1
OX172738.1
OX172739.1
OX172740.1
OX172741.1
OX172742.1
OX172743.1
OX172744.1
OX172745.1
OX172746.1
OX172747.1
OX172748.1
OX172749.1
OX172750.1
OX172751.1
OX172752.1
OX172753.1
OX172754.1
OX172755.1
OX172756.1
OX172757.1
OX172758.1
OX172759.1
OX172760.1
OX172761.1
OX172762.1
OX172763.1
OX172764.1
OX172765.1
OX172766.1
OX172767.1
OX172768.1
OX172769.1
OX172770.1
OX172771.1
OX172772.1
OX172773.1
OX172774.1
OX172775.1
OX172776.1
OX172777.1
OX172778.1
OX172779.1
OX172780.1
OX172781.1
OX172782.1
OX172783.1
OX172784.1
OX172785.1
OX172786.1
OX172787.1
OX172788.1
OX172789.1
OX172790.1
OX172791.1
OX172792.1
OX172793.1
OX172794.1
OX172795.1
OX172796.1
OX172797.1
OX172798.1
OX172799.1
OX172800.1
OX172801.1
OX172802.1
OX172803.1
OX172804.1
OX172805.1
OX172806.1
OX172807.1
OX172808.1
OX172809.1
OX172810.1
OX172811.1
OX172812.1
OX172813.1
OX172814.1
OX172815.1
OX172816.1
OX172817.1
OX172818.1
OX172819.1
OX172820.1
OX172821.1
OX172822.1
OX172823.1
OX172824.1
OX172825.1
OX172826.1
OX172827.1
OX172828.1
OX172829.1
OX172830.1
OX172831.1
OX172832.1
OX172833.1
OX172834.1
OX172835.1
OX172836.1
OX172837.1
OX172838.1
OX172839.1
OX172840.1
OX172841.1
OX172842.1
OX172843.1
OX172844.1
OX172845.1
OX172846.1
OX172847.1
OX172848.1
OX172849.1
OX172850.1
OX172851.1
OX172852.1
OX172853.1
OX172854.1
OX172855.1
OX172856.1
OX172857.1
OX172858.1
OX172859.1
OX172860.1
OX172861.1
OX172862.1
OX172863.1
OX172864.1
OX172865.1
OX172866.1
OX172867.1
OX172868.1
OX172869.1
OX172870.1
OX172871.1
OX172872.1
OX172873.1
OX172874.1
OX172875.1
OX172876.1
OX172877.1
OX172878.1
OX172879.1
OX172880.1
OX172881.1
OX172882.1
OX172883.1
OX172884.1
OX172885.1
OX172886.1
OX172887.1
OX172888.1
OX172889.1
OX172890.1
OX172891.1
OX172892.1
OX172893.1
OX172894.1
OX172895.1
OX172896.1
OX172897.1
OX172898.1
OX172899.1
OX172900.1
OX172901.1
OX172902.1
OX172903.1
OX172904.1
OX172905.1
OX172906.1
OX172907.1
OX172908.1
OX172909.1
OX172910.1
OX172911.1
OX172912.1
OX172913.1
OX172914.1
OX172915.1
OX172916.1
OX172917.1
OX172918.1
OX172919.1
OX172920.1
OX172921.1
OX172922.1
OX172923.1
OX172924.1
OX172925.1
OX172926.1
OX172927.1
OX172928.1
OX172929.1
OX172930.1
OX172931.1
OX172932.1
OX172933.1
OX172934.1
OX172935.1
OX172936.1
OX172937.1
OX172938.1
OX172939.1
OX172940.1
OX172941.1
OX172942.1
OX172943.1
OX172944.1
OX172945.1
OX172946.1
OX172947.1
OX172948.1
OX172949.1
OX172950.1
OX172951.1
OX172952.1
OX172953.1
OX172954.1
OX172955.1
OX172956.1
OX172957.1
OX172958.1
OX172959.1
OX172960.1
OX172961.1
OX172962.1
OX172963.1
OX172964.1
OX172965.1
OX172966.1
OX172967.1
OX172968.1
OX172969.1
OX172970.1
OX172971.1
OX172972.1
OX172973.1
OX172974.1
OX172975.1
OX172976.1
OX172977.1
OX172978.1
OX172979.1
OX172980.1
OX172981.1
OX172982.1
OX172983.1
OX172984.1
OX172985.1
OX172986.1
OX172987.1
OX172988.1
OX172989.1
OX172990.1
OX172991.1
OX172992.1
OX172993.1
OX172994.1
OX172995.1
OX172996.1
OX172997.1
OX172998.1
OX172999.1
OX173000.1
OX173001.1
OX173002.1
OX173003.1
OX173004.1
OX173005.1
OX173006.1
OX173007.1
OX173008.1
OX173009.1
OX173010.1
OX173011.1
OX173012.1
OX173013.1
OX173014.1
OX173015.1
OX173016.1
OX173017.1
OX173018.1
OX173019.1
OX173020.1
OX173021.1
OX173022.1
OX173023.1
OX173024.1
OX173025.1
OX173026.1
OX173027.1
OX173028.1
OX173029.1
OX173030.1
OX173031.1
OX173032.1
OX173033.1
OX173034.1
OX173035.1
OX173036.1
OX173037.1
OX173038.1
OX173039.1
OX173040.1
OX173041.1
OX173042.1
OX173043.1
OX173044.1
OX173045.1
OX173046.1
OX173047.1
OX173048.1
OX173049.1
OX173050.1
OX173051.1
OX173052.1
OX173053.1
OX173054.1
OX173055.1
OX173056.1
OX173057.1
OX173058.1
OX173059.1
OX173060.1
OX173061.1
OX173062.1
OX173063.1
OX173064.1
OX173065.1
OX173066.1
OX173067.1
OX173068.1
OX173069.1
OX173070.1
OX173071.1
OX173072.1
OX173073.1
OX173074.1
OX173075.1
OX173076.1
OX173077.1
OX173078.1
OX173079.1
OX173080.1
OX173081.1
OX173082.1
OX173083.1
OX173084.1
OX173085.1
OX173086.1
OX173087.1
OX173088.1
OX173089.1
OX173090.1
OX173091.1
OX173092.1
OX173093.1
OX173094.1
OX173095.1
OX173096.1
OX173097.1
OX173098.1
OX173099.1
OX173100.1
OX173101.1
OX173102.1
OX173103.1
OX173104.1
OX173105.1
OX173106.1
OX173107.1
OX173108.1
OX173109.1
OX173110.1
OX173111.1
OX173112.1
OX173113.1
OX173114.1
OX173115.1
OX173116.1
OX173117.1
OX173118.1
OX173119.1
OX173120.1
OX173121.1
OX173122.1
OX173123.1
OX173124.1
OX173125.1
OX173126.1
OX173127.1
OX173128.1
OX173129.1
OX173130.1
OX173131.1
OX173132.1
OX173133.1
OX173134.1
OX173135.1
OX173136.1
OX173137.1
OX173138.1
OX173139.1
OX173140.1
OX173141.1
OX173142.1
OX173143.1
OX173144.1
OX173145.1
OX173146.1
OX173147.1
OX173148.1
OX173149.1
OX173150.1
OX173151.1
OX173152.1
OX173153.1
OX173154.1
OX173155.1
OX173156.1
OX173157.1
OX173158.1
OX173159.1
OX173160.1
OX173161.1
OX173162.1
OX173163.1
OX173164.1
OX173165.1
OX173166.1
OX173167.1
OX173168.1
OX173169.1
OX173170.1
OX173171.1
OX173172.1
OX173173.1
OX173174.1
OX173175.1
OX173176.1
OX173177.1
OX173178.1
OX173179.1
OX173180.1
OX173181.1
OX173182.1
OX173183.1
OX173184.1
OX173185.1
OX173186.1
OX173187.1
OX173188.1
OX173189.1
OX173190.1
OX173191.1
OX173192.1
OX173193.1
OX173194.1
OX173195.1
OX173196.1
OX173197.1
OX173198.1
OX173199.1
OX173200.1
OX173201.1
OX173202.1
OX173203.1
OX173204.1
OX173205.1
OX173206.1
OX173207.1
OX173208.1
OX173209.1
OX173210.1
OX173211.1
OX173212.1
OX173213.1
OX173214.1
OX173215.1
OX173216.1
OX173217.1
OX173218.1
OX173219.1
OX173220.1
OX173221.1
OX173222.1
OX173223.1
OX173224.1
OX173225.1
OX173226.1
OX173227.1
OX173228.1
OX173229.1
OX173230.1
OX173231.1
OX173232.1
OX173233.1
OX173234.1
OX173235.1
OX173236.1
OX173237.1
OX173238.1
OX173239.1
OX173240.1
OX173241.1
OX173242.1
OX173243.1
OX173244.1
OX173245.1
OX173246.1
OX173247.1
OX173248.1
OX173249.1
OX173250.1
OX173251.1
OX173252.1
OX173253.1
OX173254.1
OX173255.1
OX173256.1
OX173257.1
OX173258.1
OX173259.1
OX173260.1
OX173261.1
OX173262.1
OX173263.1
OX173264.1
OX173265.1
OX173266.1
OX173267.1
OX173268.1
OX173269.1
OX173270.1
OX173271.1
OX173272.1
OX173273.1
OX173274.1
OX173275.1
OX173276.1
OX173277.1
OX173278.1
OX173279.1
OX173280.1
OX173281.1
OX173282.1
OX173283.1
OX173284.1
OX173285.1
OX173286.1
OX173287.1
OX173288.1
OX173289.1
OX173290.1
OX173291.1
OX173292.1
OX173293.1
OX173294.1
OX173295.1
OX173296.1
OX173297.1
OX173298.1
OX173299.1
OX173300.1
OX173301.1
OX173302.1
OX173303.1
OX173304.1
OX173305.1
OX173306.1
OX173307.1
OX173308.1
OX173309.1
OX173310.1
OX173311.1
OX173312.1
OX173313.1
OX173314.1
OX173315.1
OX173316.1
OX173317.1
OX173318.1
OX173319.1
OX173320.1
OX173321.1
OX173322.1
OX173323.1
OX173324.1
OX173325.1
OX173326.1
OX173327.1
OX173328.1
OX173329.1
OX173330.1
OX173331.1
OX173332.1
OX173333.1
OX173334.1
OX173335.1
OX173336.1
OX173337.1
OX173338.1
OX173339.1
OX173340.1
OX173341.1
OX173342.1
OX173343.1
OX173344.1
OX173345.1
OX173346.1
OX173347.1
OX173348.1
OX173349.1
OX173350.1
OX173351.1
OX173352.1
OX173353.1
OX173354.1
OX173355.1
OX173356.1
OX173357.1
OX173358.1
OX173359.1
OX173360.1
OX173361.1
OX173362.1
OX173363.1
OX173364.1
OX173365.1
OX173366.1
OX173367.1
OX173368.1
OX173369.1
OX173370.1
OX173371.1
OX173372.1
OX173373.1
OX173374.1
OX173375.1
OX173376.1
OX173377.1
OX173378.1
OX173379.1
OX173380.1
OX173381.1
OX173382.1
OX173383.1
OX173384.1
OX173385.1
OX173386.1
OX173387.1
OX173388.1
OX173389.1
OX173390.1
OX173391.1
OX173392.1
OX173393.1
OX173394.1
OX173395.1
OX173396.1
OX173397.1
OX173398.1
OX173399.1
OX173400.1
OX173401.1
OX173402.1
OX173403.1
OX173404.1
OX173405.1
OX173406.1
OX173407.1
OX173408.1
OX173409.1
OX173410.1
OX173411.1
OX173412.1
OX173413.1
OX173414.1
OX173415.1
OX173416.1
OX173417.1
OX173418.1
OX173419.1
OX173420.1
OX173421.1
OX173422.1
OX173423.1
OX173424.1
OX173425.1
OX173426.1
OX173427.1
OX173428.1
OX173429.1
OX173430.1
OX173431.1
OX173432.1
OX173433.1
OX173434.1
OX173435.1
OX173436.1
OX173437.1
OX173438.1
OX173439.1
OX173440.1
OX173441.1
OX173442.1
OX173443.1
OX173444.1
OX173445.1
OX173446.1
OX173447.1
OX173448.1
OX173449.1
OX173450.1
OX173451.1
OX173452.1
OX173453.1
OX173454.1
OX173455.1
OX173456.1
OX173457.1
OX173458.1
OX173459.1
OX173460.1
OX173461.1
OX173462.1
OX173463.1
OX173464.1
OX173465.1
OX173466.1
OX173467.1
OX173468.1
OX173469.1
OX173470.1
OX173471.1
OX173472.1
OX173473.1
OX173474.1
OX173475.1
OX173476.1
OX173477.1
OX173478.1
OX173479.1
OX173480.1
OX173481.1
OX173482.1
OX173483.1
OX173484.1
OX173485.1
OX173486.1
OX173487.1
OX173488.1
OX173489.1
OX173490.1
OX173491.1
OX173492.1
OX173493.1
OX173494.1
OX173495.1
OX173496.1
OX173497.1
OX173498.1
OX173499.1
OX173500.1
OX173501.1
OX173502.1
OX173503.1
OX173504.1
OX173505.1
OX173506.1
OX173507.1
OX173508.1
OX173509.1
OX173510.1
OX173511.1
OX173512.1
OX173513.1
OX173514.1
OX173515.1
OX173516.1
OX173517.1
OX173518.1
OX173519.1
OX173520.1
OX173521.1
OX173522.1
OX173523.1
OX173524.1
OX173525.1
OX173526.1
OX173527.1
OX173528.1
OX173529.1
OX173530.1
OX173531.1
OX173532.1
OX173533.1
OX173534.1
OX173535.1
OX173536.1
OX173537.1
OX173538.1
OX173539.1
OX173540.1
OX173541.1
OX173542.1
OX173543.1
OX173544.1
OX173545.1
OX173546.1
OX173547.1
OX173548.1
OX173549.1
OX173550.1
OX173551.1
OX173552.1
OX173553.1
OX173554.1
OX173555.1
OX173556.1
OX173557.1
OX173558.1
OX173559.1
OX173560.1
OX173561.1
OX173562.1
OX173563.1
OX173564.1
OX173565.1
OX173566.1
OX173567.1
OX173568.1
OX173569.1
OX173570.1
OX173571.1
OX173572.1
OX173573.1
OX173574.1
OX173575.1
OX173576.1
OX173577.1
OX173578.1
OX173579.1
OX173580.1
OX173581.1
OX173582.1
OX173583.1
OX173584.1
OX173585.1
OX173586.1
OX173587.1
OX173588.1
OX173589.1
OX173590.1
OX173591.1
OX173592.1
OX173593.1
OX173594.1
OX173595.1
OX173596.1
OX173597.1
OX173598.1
OX173599.1
OX173600.1
OX173601.1
OX173602.1
OX173603.1
OX173604.1
OX173605.1
OX173606.1
OX173607.1
OX173608.1
OX173609.1
OX173610.1
OX173611.1
OX173612.1
OX173613.1
OX173614.1
OX173615.1
OX173616.1
OX173617.1
OX173618.1
OX173619.1
OX173620.1
OX173621.1
OX173622.1
OX173623.1
OX173624.1
OX173625.1
OX173626.1
OX173627.1
OX173628.1
OX173629.1
OX173630.1
OX173631.1
OX173632.1
OX173633.1
OX173634.1
OX173635.1
OX173636.1
OX173637.1
OX173638.1
OX173639.1
OX173640.1
OX173641.1
OX173642.1
OX173643.1
OX173644.1
OX173645.1
OX173646.1
OX173647.1
OX173648.1
OX173649.1
OX173650.1
OX173651.1
OX173652.1
OX173653.1
OX173654.1
OX173655.1
OX173656.1
OX173657.1
OX173658.1
OX173659.1
OX173660.1
OX173661.1
OX173662.1
OX173663.1
OX173664.1
OX173665.1
OX173666.1
OX173667.1
OX173668.1
OX173669.1
OX173670.1
OX173671.1
OX173672.1
OX173673.1
OX173674.1
OX173675.1
OX173676.1
OX173677.1
OX173678.1
OX173679.1
OX173680.1
OX173681.1
OX173682.1
OX173683.1
OX173684.1
OX173685.1
OX173686.1
OX173687.1
OX173688.1
OX173689.1
OX173690.1
OX173691.1
OX173692.1
OX173693.1
OX173694.1
OX173695.1
OX173696.1
OX173697.1
OX173698.1
OX173699.1
OX173700.1
OX173701.1
OX173702.1
OX173703.1
OX173704.1
OX173705.1
OX173706.1
OX173707.1
OX173708.1
OX173709.1
OX173710.1
OX173711.1
OX173712.1
OX173713.1
OX173714.1
OX173715.1
OX173716.1
OX173717.1
OX173718.1
OX173719.1
OX173720.1
OX173721.1
OX173722.1
OX173723.1
OX173724.1
OX173725.1
OX173726.1
OX173727.1
OX173728.1
OX173729.1
OX173730.1
OX173731.1
OX173732.1
OX173733.1
OX173734.1
OX173735.1
OX173736.1
OX173737.1
OX173738.1
OX173739.1
OX173740.1
OX173741.1
OX173742.1
OX173743.1
OX173744.1
OX173745.1
OX173746.1
OX173747.1
OX173748.1
OX173749.1
OX173750.1
OX173751.1
OX173752.1
OX173753.1
OX173754.1
OX173755.1
OX173756.1
OX173757.1
OX173758.1
OX173759.1
OX173760.1
OX173761.1
OX173762.1
OX173763.1
OX173764.1
OX173765.1
OX173766.1
OX173767.1
OX173768.1
OX173769.1
OX173770.1
OX173771.1
OX173772.1
OX173773.1
OX173774.1
OX173775.1
OX173776.1
OX173777.1
OX173778.1
OX173779.1
OX173780.1
OX173781.1
OX173782.1
OX173783.1
OX173784.1
OX173785.1
OX173786.1
OX173787.1
OX173788.1
OX173789.1
OX173790.1
OX173791.1
OX173792.1
OX173793.1
OX173794.1
OX173795.1
OX173796.1
OX173797.1
OX173798.1
OX173799.1
OX173800.1
OX173801.1
OX173802.1
OX173803.1
OX173804.1
OX173805.1
OX173806.1
OX173807.1
OX173808.1
OX173809.1
OX173810.1
OX173811.1
OX173812.1
OX173813.1
OX173814.1
OX173815.1
OX173816.1
OX173817.1
OX173818.1
OX173819.1
OX173820.1
OX173821.1
OX173822.1
OX173823.1
OX173824.1
OX173825.1
OX173826.1
OX173827.1
OX173828.1
OX173829.1
OX173830.1
OX173831.1
OX173832.1
OX173833.1
OX173834.1
OX173835.1
OX173836.1
OX173837.1
OX173838.1
OX173839.1
OX173840.1
OX173841.1
OX173842.1
OX173843.1
OX173844.1
OX173845.1
OX173846.1
OX173847.1
OX173848.1
OX173849.1
OX173850.1
OX173851.1
OX173852.1
OX173853.1
OX173854.1
OX173855.1
OX173856.1
OX173857.1
OX173858.1
OX173859.1
OX173860.1
OX173861.1
OX173862.1
OX173863.1
OX173864.1
OX173865.1
OX173866.1
OX173867.1
OX173868.1
OX173869.1
OX173870.1
OX173871.1
OX173872.1
OX173873.1
OX173874.1
OX173875.1
OX173876.1
OX173877.1
OX173878.1
OX173879.1
OX173880.1
OX173881.1
OX173882.1
OX173883.1
OX173884.1
OX173885.1
OX173886.1
OX173887.1
OX173888.1
OX173889.1
OX173890.1
OX173891.1
OX173892.1
OX173893.1
OX173894.1
OX173895.1
OX173896.1
OX173897.1
OX173898.1
OX173899.1
OX173900.1
OX173901.1
OX173902.1
OX173903.1
OX173904.1
OX173905.1
OX173906.1
OX173907.1
OX173908.1
OX173909.1
OX173910.1
OX173911.1
OX173912.1
OX173913.1
OX173914.1
OX173915.1
OX173916.1
OX173917.1
OX173918.1
OX173919.1
OX173920.1
OX173921.1
OX173922.1
OX173923.1
OX173924.1
OX173925.1
OX173926.1
OX173927.1
OX173928.1
OX173929.1
OX173930.1
OX173931.1
OX173932.1
OX173933.1
OX173934.1
OX173935.1
OX173936.1
OX173937.1
OX173938.1
OX173939.1
OX173940.1
OX173941.1
OX173942.1
OX173943.1
OX173944.1
OX173945.1
OX173946.1
OX173947.1
OX173948.1
OX173949.1
OX173950.1
OX173951.1
OX173952.1
OX173953.1
OX173954.1
OX173955.1
OX173956.1
OX173957.1
OX173958.1
OX173959.1
OX173960.1
OX173961.1
OX173962.1
OX173963.1
OX173964.1
OX173965.1
OX173966.1
OX173967.1
OX173968.1
OX173969.1
OX173970.1
OX173971.1
OX173972.1
OX173973.1
OX173974.1
OX173975.1
OX173976.1
OX173977.1
OX173978.1
OX173979.1
OX173980.1
OX173981.1
OX173982.1
OX173983.1
OX173984.1
OX173985.1
OX173986.1
OX173987.1
OX173988.1
OX173989.1
OX173990.1
OX173991.1
OX173992.1
OX173993.1
OX173994.1
OX173995.1
OX173996.1
OX173997.1
OX173998.1
OX173999.1
OX174000.1
OX174001.1
OX174002.1
OX174003.1
OX174004.1
OX174005.1
OX174006.1
OX174007.1
OX174008.1
OX174009.1
OX174010.1
OX174011.1
OX174012.1
OX174013.1
OX174014.1
OX174015.1
OX174016.1
OX174017.1
OX174018.1
OX174019.1
OX174020.1
OX174021.1
OX174022.1
OX174023.1
OX174024.1
OX174025.1
OX174026.1
OX174027.1
OX174028.1
OX174029.1
OX174030.1
OX174031.1
OX174032.1
OX174033.1
OX174034.1
OX174035.1
OX174036.1
OX174037.1
OX174038.1
OX174039.1
OX174040.1
OX174041.1
OX174042.1
OX174043.1
OX174044.1
OX174045.1
OX174046.1
OX174047.1
OX174048.1
OX174049.1
OX174050.1
OX174051.1
OX174052.1
OX174053.1
OX174054.1
OX174055.1
OX174056.1
OX174057.1
OX174058.1
OX174059.1
OX174060.1
OX174061.1
OX174062.1
OX174063.1
OX174064.1
OX174065.1
OX174066.1
OX174067.1
OX174068.1
OX174069.1
OX174070.1
OX174071.1
OX174072.1
OX174073.1
OX174074.1
OX174075.1
OX174076.1
OX174077.1
OX174078.1
OX174079.1
OX174080.1
OX174081.1
OX174082.1
OX174083.1
OX174084.1
OX174085.1
OX174086.1
OX174087.1
OX174088.1
OX174089.1
OX174090.1
OX174091.1
OX174092.1
OX174093.1
OX174094.1
OX174095.1
OX174096.1
OX174097.1
OX174098.1
OX174099.1
OX174100.1
OX174101.1
OX174102.1
OX174103.1
OX174104.1
OX174105.1
OX174106.1
OX174107.1
OX174108.1
OX174109.1
OX174110.1
OX174111.1
OX174112.1
OX174113.1
OX174114.1
OX174115.1
OX174116.1
OX174117.1
OX174118.1
OX174119.1
OX174120.1
OX174121.1
OX174122.1
OX174123.1
OX174124.1
OX174125.1
OX174126.1
OX174127.1
OX174128.1
OX174129.1
OX174130.1
OX174131.1
OX174132.1
OX174133.1
OX174134.1
OX174135.1
OX174136.1
OX174137.1
OX174138.1
OX174139.1
OX174140.1
OX174141.1
OX174142.1
OX174143.1
OX174144.1
OX174145.1
OX174146.1
OX174147.1
OX174148.1
OX174149.1
OX174150.1
OX174151.1
OX174152.1
OX174153.1
OX174154.1
OX174155.1
OX174156.1
OX174157.1
OX174158.1
OX174159.1
OX174160.1
OX174161.1
OX174162.1
OX174163.1
OX174164.1
OX174165.1
OX174166.1
OX174167.1
OX174168.1
OX174169.1
OX174170.1
OX174171.1
OX174172.1
OX174173.1
OX174174.1
OX174175.1
OX174176.1
OX174177.1
OX174178.1
OX174179.1
OX174180.1
OX174181.1
OX174182.1
OX174183.1
OX174184.1
OX174185.1
OX174186.1
OX174187.1
OX174188.1
OX174189.1
OX174190.1
OX174191.1
OX174192.1
OX174193.1
OX174194.1
OX174195.1
OX174196.1
OX174197.1
OX174198.1
OX174199.1
OX174200.1
OX174201.1
OX174202.1
OX174203.1
OX174204.1
OX174205.1
OX174206.1
OX174207.1
OX174208.1
OX174209.1
OX174210.1
OX174211.1
OX174212.1
OX174213.1
OX174214.1
OX174215.1
OX174216.1
OX174217.1
OX174218.1
OX174219.1
OX174220.1
OX174221.1
OX174222.1
OX174223.1
OX174224.1
OX174225.1
OX174226.1
OX174227.1
OX174228.1
OX174229.1
OX174230.1
OX174231.1
OX174232.1
OX174233.1
OX174234.1
OX174235.1
OX174236.1
OX174237.1
OX174238.1
OX174239.1
OX174240.1
OX174241.1
OX174242.1
OX174243.1
OX174244.1
OX174245.1
OX174246.1
OX174247.1
OX174248.1
OX174249.1
OX174250.1
OX174251.1
OX174252.1
OX174253.1
OX174254.1
OX174255.1
OX174256.1
OX174257.1
OX174258.1
OX174259.1
OX174260.1
OX174261.1
OX174262.1
OX174263.1
OX174264.1
OX174265.1
OX174266.1
OX174267.1
OX174268.1
OX174269.1
OX174270.1
OX174271.1
OX174272.1
OX174273.1
OX174274.1
OX174275.1
OX174276.1
OX174277.1
OX174278.1
OX174279.1
OX174280.1
OX174281.1
OX174282.1
OX174283.1
OX174284.1
OX174285.1
OX174286.1
OX174287.1
OX174288.1
OX174289.1
OX174290.1
OX174291.1
OX174292.1
OX174293.1
OX174294.1
OX174295.1
OX174296.1
OX174297.1
OX174298.1
OX174299.1
OX174300.1
OX174301.1
OX174302.1
OX174303.1
OX174304.1
OX174305.1
OX174306.1
OX174307.1
OX174308.1
OX174309.1
OX174310.1
OX174311.1
OX174312.1
OX174313.1
OX174314.1
OX174315.1
OX174316.1
OX174317.1
OX174318.1
OX174319.1
OX174320.1
OX174321.1
OX174322.1
OX174323.1
OX174324.1
OX174325.1
OX174326.1
OX174327.1
OX174328.1
OX174329.1
OX174330.1
OX174331.1
OX174332.1
OX174333.1
OX174334.1
OX174335.1
OX174336.1
OX174337.1
OX174338.1
OX174339.1
OX174340.1
OX174341.1
OX174342.1
OX174343.1
OX174344.1
OX174345.1
OX174346.1
OX174347.1
OX174348.1
OX174349.1
OX174350.1
OX174351.1
OX174352.1
OX174353.1
OX174354.1
OX174355.1
OX174356.1
OX174357.1
OX174358.1
OX174359.1
OX174360.1
OX174361.1
OX174362.1
OX174363.1
OX174364.1
OX174365.1
OX174366.1
OX174367.1
OX174368.1
OX174369.1
OX174370.1
OX174371.1
OX174372.1
OX174373.1
OX174374.1
OX174375.1
OX174376.1
OX174377.1
OX174378.1
OX174379.1
OX174380.1
OX174381.1
OX174382.1
OX174383.1
OX174384.1
OX174385.1
OX174386.1
OX174387.1
OX174388.1
OX174389.1
OX174390.1
OX174391.1
OX174392.1
OX174393.1
OX174394.1
OX174395.1
OX174396.1
OX174397.1
OX174398.1
OX174399.1
OX174400.1
OX174401.1
OX174402.1
OX174403.1
OX174404.1
OX174405.1
OX174406.1
OX174407.1
OX174408.1
OX174409.1
OX174410.1
OX174411.1
OX174412.1
OX174413.1
OX174414.1
OX174415.1
OX174416.1
OX174417.1
OX174418.1
OX174419.1
OX174420.1
OX174421.1
OX174422.1
OX174423.1
OX174424.1
OX174425.1
OX174426.1
OX174427.1
OX174428.1
OX174429.1
OX174430.1
OX174431.1
OX174432.1
OX174433.1
OX174434.1
OX174435.1
OX174436.1
OX174437.1
OX174438.1
OX174439.1
OX174440.1
OX174441.1
OX174442.1
OX174443.1
OX174444.1
OX174445.1
OX174446.1
OX174447.1
OX174448.1
OX174449.1
OX174450.1
OX174451.1
OX174452.1
OX174453.1
OX174454.1
OX174455.1
OX174456.1
OX174457.1
OX174458.1
OX174459.1
OX174460.1
OX174461.1
OX174462.1
OX174463.1
OX174464.1
OX174465.1
OX174466.1
OX174467.1
OX174468.1
OX174469.1
OX174470.1
OX174471.1
OX174472.1
OX174473.1
OX174474.1
OX174475.1
OX174476.1
OX174477.1
OX174478.1
OX174479.1
OX174480.1
OX174481.1
OX174482.1
OX174483.1
OX174484.1
OX174485.1
OX174486.1
OX174487.1
OX174488.1
OX174489.1
OX174490.1
OX174491.1
OX174492.1
OX174493.1
OX174494.1
OX174495.1
OX174496.1
OX174497.1
OX174498.1
OX174499.1
OX174500.1
OX174501.1
OX174502.1
OX174503.1
OX174504.1
OX174505.1
OX174506.1
OX174507.1
OX174508.1
OX174509.1
OX174510.1
OX174511.1
OX174512.1
OX174513.1
OX174514.1
OX174515.1
OX174516.1
OX174517.1
OX174518.1
OX174519.1
OX174520.1
OX174521.1
OX174522.1
OX174523.1
OX174524.1
OX174525.1
OX174526.1
OX174527.1
OX174528.1
OX174529.1
OX174530.1
OX174531.1
OX174532.1
OX174533.1
OX174534.1
OX174535.1
OX174536.1
OX174537.1
OX174538.1
OX174539.1
OX174540.1
OX174541.1
OX174542.1
OX174543.1
OX174544.1
OX174545.1
OX174546.1
OX174547.1
OX174548.1
OX174549.1
OX174550.1
OX174551.1
OX174552.1
OX174553.1
OX174554.1
OX174555.1
OX174556.1
OX174557.1
OX174558.1
OX174559.1
OX174560.1
OX174561.1
OX174562.1
OX174563.1
OX174564.1
OX174565.1
OX174566.1
OX174567.1
OX174568.1
OX174569.1
OX174570.1
OX174571.1
OX174572.1
OX174573.1
OX174574.1
OX174575.1
OX174576.1
OX174577.1
OX174578.1
OX174579.1
OX174580.1
OX174581.1
OX174582.1
OX174583.1
OX174584.1
OX174585.1
OX174586.1
OX174587.1
OX174588.1
OX174589.1
OX174590.1
OX174591.1
OX174592.1
OX174593.1
OX174594.1
OX174595.1
OX174596.1
OX174597.1
OX174598.1
OX174599.1
OX174600.1
OX174601.1
OX174602.1
OX174603.1
OX174604.1
OX174605.1
OX174606.1
OX174607.1
OX174608.1
OX174609.1
OX174610.1
OX174611.1
OX174612.1
OX174613.1
OX174614.1
OX174615.1
OX174616.1
OX174617.1
OX174618.1
OX174619.1
OX174620.1
OX174621.1
OX174622.1
OX174623.1
OX174624.1
OX174625.1
OX174626.1
OX174627.1
OX174628.1
OX174629.1
OX174630.1
OX174631.1
OX174632.1
OX174633.1
OX174634.1
OX174635.1
OX174636.1
OX174637.1
OX174638.1
OX174639.1
OX174640.1
OX174641.1
OX174642.1
OX174643.1
OX174644.1
OX174645.1
OX174646.1
OX174647.1
OX174648.1
OX174649.1
OX174650.1
OX174651.1
OX174652.1
OX174653.1
OX174654.1
OX174655.1
OX174656.1
OX174657.1
OX174658.1
OX174659.1
OX174660.1
OX174661.1
OX174662.1
OX174663.1
OX174664.1
OX174665.1
OX174666.1
OX174667.1
OX174668.1
OX174669.1
OX174670.1
OX174671.1
OX174672.1
OX174673.1
OX174674.1
OX174675.1
OX174676.1
OX174677.1
OX174678.1
OX174679.1
OX174680.1
OX174681.1
OX174682.1
OX174683.1
OX174684.1
OX174685.1
OX174686.1
OX174687.1
OX174688.1
OX174689.1
OX174690.1
OX174691.1
OX174692.1
OX174693.1
OX174694.1
OX174695.1
OX174696.1
OX174697.1
OX174698.1
OX174699.1
OX174700.1
OX174701.1
OX174702.1
OX174703.1
OX174704.1
OX174705.1
OX174706.1
OX174707.1
OX174708.1
OX174709.1
OX174710.1
OX174711.1
OX174712.1
OX174713.1
OX174714.1
OX174715.1
OX174716.1
OX174717.1
OX174718.1
OX174719.1
OX174720.1
OX174721.1
OX174722.1
OX174723.1
OX174724.1
OX174725.1
OX174726.1
OX174727.1
OX174728.1
OX174729.1
OX174730.1
OX174731.1
OX174732.1
OX174733.1
OX174734.1
OX174735.1
OX174736.1
OX174737.1
OX174738.1
OX174739.1
OX174740.1
OX174741.1
OX174742.1
OX174743.1
OX174744.1
OX174745.1
OX174746.1
OX174747.1
OX174748.1
OX174749.1
OX174750.1
OX174751.1
OX174752.1
OX174753.1
OX174754.1
OX174755.1
OX174756.1
OX174757.1
OX174758.1
OX174759.1
OX174760.1
OX174761.1
OX174762.1
OX174763.1
OX174764.1
OX174765.1
OX174766.1
OX174767.1
OX174768.1
OX174769.1
OX174770.1
OX174771.1
OX174772.1
OX174773.1
OX174774.1
OX174775.1
OX174776.1
OX174777.1
OX174778.1
OX174779.1
OX174780.1
OX174781.1
OX174782.1
OX174783.1
OX174784.1
OX174785.1
OX174786.1
OX174787.1
OX174788.1
OX174789.1
OX174790.1
OX174791.1
OX174792.1
OX174793.1
OX174794.1
OX174795.1
OX174796.1
OX174797.1
OX174798.1
OX174799.1
OX174800.1
OX174801.1
OX174802.1
OX174803.1
OX174804.1
OX174805.1
OX174806.1
OX174807.1
OX174808.1
OX174809.1
OX174810.1
OX174811.1
OX174812.1
OX174813.1
OX174814.1
OX174815.1
OX174816.1
OX174817.1
OX174818.1
OX174819.1
OX174820.1
OX174821.1
OX174822.1
OX174823.1
OX174824.1
OX174825.1
OX174826.1
OX174827.1
OX174828.1
OX174829.1
OX174830.1
OX174831.1
OX174832.1
OX174833.1
OX174834.1
OX174835.1
OX174836.1
OX174837.1
OX174838.1
OX174839.1
OX174840.1
OX174841.1
OX174842.1
OX174843.1
OX174844.1
OX174845.1
OX174846.1
OX174847.1
OX174848.1
OX174849.1
OX174850.1
OX174851.1
OX174852.1
OX174853.1
OX174854.1
OX174855.1
OX174856.1
OX174857.1
OX174858.1
OX174859.1
OX174860.1
OX174861.1
OX174862.1
OX174863.1
OX174864.1
OX174865.1
OX174866.1
OX174867.1
OX174868.1
OX174869.1
OX174870.1
OX174871.1
OX174872.1
OX174873.1
OX174874.1
OX174875.1
OX174876.1
OX174877.1
OX174878.1
OX174879.1
OX174880.1
OX174881.1
OX174882.1
OX174883.1
OX174884.1
OX174885.1
OX174886.1
OX174887.1
OX174888.1
OX174889.1
OX174890.1
OX174891.1
OX174892.1
OX174893.1
OX174894.1
OX174895.1
OX174896.1
OX174897.1
OX174898.1
OX174899.1
OX174900.1
OX174901.1
OX174902.1
OX174903.1
OX174904.1
OX174905.1
OX174906.1
OX174907.1
OX174908.1
OX174909.1
OX174910.1
OX174911.1
OX174912.1
OX174913.1
OX174914.1
OX174915.1
OX174916.1
OX174917.1
OX174918.1
OX174919.1
OX174920.1
OX174921.1
OX174922.1
OX174923.1
OX174924.1
OX174925.1
OX174926.1
OX174927.1
OX174928.1
OX174929.1
OX174930.1
OX174931.1
OX174932.1
OX174933.1
OX174934.1
OX174935.1
OX174936.1
OX174937.1
OX174938.1
OX174939.1
OX174940.1
OX174941.1
OX174942.1
OX174943.1
OX174944.1
OX174945.1
OX174946.1
OX174947.1
OX174948.1
OX174949.1
OX174950.1
OX174951.1
OX174952.1
OX174953.1
OX174954.1
OX174955.1
OX174956.1
OX174957.1
OX174958.1
OX174959.1
OX174960.1
OX174961.1
AB894853.1
AB894854.1
AB894855.1
AB894856.1
AB894857.1
AB894858.1
AB894859.1
AB894860.1
AB894861.1
AB894862.1
LC603286.1
LC603287.1
LC603288.1
LC603289.1
LC603290.1
LC644163.1
MW507584.1
MW507585.1
MW507586.1
MW507587.1
MW507590.1
MW507591.1
MW544162.1
MW712667.1
MW712668.1
MW855473.1
MZ612795.1
MZ612796.1
OL440113.1
OL704116.1
OL704117.1
OL704118.1
OL704119.1
OL704120.1
OL704121.1
OL704122.1
OL704123.1
OL704124.1
OL704125.1
OL704126.1
OL704127.1
OL704128.1
OL704129.1
OL704130.1
OL704131.1
OL704132.1
OL704133.1
OL704134.1
OL704135.1
OL704136.1
OL704137.1
OL704138.1
OL704139.1
OL704140.1
OL704141.1
OL704142.1
OL704143.1
OL704144.1
OL704145.1
OL704146.1
OL704147.1
OL704148.1
OL704149.1
OL704150.1
OL704151.1
OL704152.1
OL704153.1
OL704154.1
OL704155.1
OL704156.1
OL704157.1
OL704158.1
OL704159.1
OL704160.1
OL704161.1
OL704162.1
OL704163.1
OL704164.1
OL704165.1
OL704166.1
OL704167.1
OL704168.1
OL704169.1
OL704170.1
OL704171.1
OL704172.1
OL704173.1
OL704174.1
OL704175.1
OL704176.1
OL704177.1
OL704178.1
OL704179.1
OL704180.1
OL704181.1
OL704182.1
OL704183.1
OL704184.1
OL704185.1
OL704186.1
OL704187.1
OL704188.1
OL704189.1
OL704190.1
OL704191.1
OL704192.1
OL704193.1
OL704194.1
OL704195.1
OL704196.1
OL704197.1
OL704198.1
OL704199.1
OL704200.1
OL704201.1
OL704202.1
OL704203.1
OL704204.1
OL704205.1
OL704206.1
OL704207.1
OL704208.1
OL704209.1
OL704210.1
OL704211.1
OL704212.1
OL704213.1
OL704214.1
OL704215.1
OL704216.1
OL704217.1
OL704218.1
OL704219.1
OL704220.1
OL704221.1
OL704222.1
OL704223.1
OL704224.1
OL704225.1
OL704226.1
OL704227.1
OL704228.1
OL704229.1
OL704230.1
OL704231.1
OL704232.1
OL704233.1
OL704234.1
OL704235.1
OL704236.1
OL704237.1
OL704238.1
OL704239.1
OL704240.1
OL704241.1
OL704242.1
OL704243.1
OL704244.1
OL704245.1
OL704246.1
OL704247.1
OL704248.1
OL704249.1
OL704250.1
OL704251.1
OL704252.1
OL704253.1
OL704254.1
OL704255.1
OL704256.1
OL704257.1
OL704258.1
OL704259.1
OL704260.1
OL704261.1
OL704262.1
OL704263.1
OL704264.1
OL704265.1
OL704266.1
OL704267.1
OL704268.1
OL704269.1
OL704270.1
OL704271.1
OL704272.1
OL704273.1
OL704274.1
OL704275.1
OL704276.1
OL704277.1
OL704278.1
OL704279.1
OL704280.1
OL704281.1
OL704282.1
OL704283.1
OL704284.1
OL704285.1
OL704286.1
OL704287.1
OL704288.1
OL704289.1
OL704290.1
OL704291.1
OL704292.1
OL704293.1
OL704294.1
OL704295.1
OL704296.1
OL704297.1
OL704298.1
OL704299.1
OL704300.1
OL704301.1
OL704302.1
OL704303.1
OL704304.1
OL704305.1
OL704306.1
OL704307.1
OL704308.1
OL704309.1
OL704310.1
OL704311.1
OL704312.1
OL704313.1
OL704314.1
OL704315.1
OL704316.1
OL704317.1
OL704318.1
OL704319.1
OL704320.1
OL704321.1
OL704322.1
OL704323.1
OL704324.1
OL704325.1
OL704326.1
OL704327.1
OL704328.1
OL704329.1
OL704330.1
OL704331.1
OL704332.1
OL704333.1
OL704334.1
OL704335.1
OL704336.1
OL704337.1
OL704338.1
OL704339.1
OL704340.1
OL704341.1
OL704342.1
OL704343.1
OL704344.1
OL704345.1
OL704346.1
OL704347.1
OL704348.1
OL704349.1
OL704350.1
OL704351.1
OL704352.1
OL704353.1
OL704354.1
OL704355.1
OL704356.1
OL704357.1
OL704358.1
OL704359.1
OL704360.1
OL704361.1
OL704362.1
OL704363.1
OL704364.1
OL704365.1
OL704366.1
OL704367.1
OL704368.1
OL704369.1
OL704370.1
OL704371.1
OL704372.1
OL704373.1
OL704374.1
OL704375.1
OL704376.1
OL704377.1
OL704378.1
OL704379.1
OL704380.1
OL704381.1
OL704382.1
OL704383.1
OL704384.1
OL704385.1
OL704386.1
OL704387.1
OL704388.1
OL704389.1
OL704390.1
OL704391.1
OL704392.1
OL704393.1
OL704394.1
OM262448.1
OM262449.1
OM262450.1
OM272927.1
OM272928.1
OM272929.1
OM272930.1
OM272931.1
OM272932.1
OM272933.1
OM272934.1
OM272935.1
OM272936.1
OM272937.1
OM272938.1
OM363727.1
OM363728.1
OM363729.1
OM363730.1
OM363731.1
OM363732.1
OM681504.1
OM681505.1
ON093194.1
ON337216.1
ON337217.1
ON337218.1
ON337221.1
ON337223.1
ON337224.1
ON337225.1
ON337226.1
ON337228.1
ON337229.1
ON337230.1
ON337232.1
ON337233.1
ON337234.1
ON337241.1
ON337242.1
ON337244.1
ON337245.1
ON337247.1
ON337248.1
ON337249.1
ON337250.1
ON337251.1
ON337252.1
ON337253.1
ON337255.1
ON337256.1
ON337257.1
ON337258.1
ON337260.1
ON337263.1
ON337265.1
ON337266.1
ON337269.1
ON337270.1
ON337271.1
ON337272.1
ON337273.1
ON337274.1
ON337275.1
ON337277.1
ON337279.1
ON337280.1
ON337281.1
ON337282.1
ON337283.1
ON337284.1
ON337285.1
ON337286.1
ON337287.1
ON337288.1
ON337289.1
ON337290.1
ON337292.1
ON337293.1
ON337294.1
ON337295.1
ON337296.1
ON337297.1
ON337298.1
ON337299.1
ON337302.1
ON337303.1
ON337304.1
ON337305.1
ON337307.1
ON337308.1
ON337309.1
ON337310.1
ON337311.1
ON337312.1
ON337313.1
ON337315.1
ON337316.1
ON337317.1
ON337319.1
ON337320.1
ON337321.1
ON337323.1
ON337326.1
ON337327.1
ON337328.1
ON337329.1
ON337331.1
ON337334.1
ON337335.1
ON337336.1
ON337338.1
ON337339.1
ON337340.1
ON337341.1
ON337342.1
ON337343.1
ON337344.1
ON337345.1
ON411805.1
ON411806.1
ON411807.1
ON411808.1
ON411809.1
ON411810.1
ON411811.1
ON411812.1
ON411813.1
ON411814.1
ON411815.1
ON411816.1
ON411817.1
ON411818.1
ON411819.1
ON411820.1
ON411821.1
ON411822.1
ON411823.1
ON411824.1
ON411825.1
ON411826.1
ON411827.1
ON411828.1
ON411842.1
ON411843.1
ON411844.1
ON411845.1
ON411846.1
ON411847.1
ON411848.1
ON411849.1
ON411850.1
ON411851.1
ON411852.1
ON411853.1
ON411854.1
ON411855.1
ON411856.1
ON411857.1
ON411858.1
ON411859.1
ON411860.1
ON411861.1
ON411862.1
ON411863.1
ON411864.1
ON411865.1
ON411866.1
ON411867.1
ON411868.1
ON411869.1
ON411870.1
ON411871.1
ON411872.1
ON411873.1
ON411874.1
ON411875.1
ON411876.1
ON411877.1
ON411878.1
ON411879.1
ON411880.1
ON411881.1
ON411882.1
ON411883.1
ON411884.1
ON411885.1
ON411886.1
ON411887.1
ON411888.1
ON411889.1
ON411890.1
ON411891.1
ON411892.1
ON411893.1
ON411894.1
ON411895.1
ON411896.1
ON411897.1
ON411898.1
ON411899.1
ON411900.1
ON411901.1
ON411902.1
ON411903.1
ON411904.1
ON411905.1
ON411906.1
ON411908.1
ON411909.1
ON411910.1
ON411911.1
ON411912.1
ON411913.1
ON411914.1
ON411915.1
ON411916.1
ON411917.1
ON411918.1
ON411919.1
ON411920.1
ON411921.1
ON411922.1
ON411923.1
ON411925.1
ON411926.1
ON411927.1
ON411928.1
ON411929.1
ON411930.1
ON411931.1
ON411932.1
ON411933.1
ON411934.1
ON411935.1
ON411936.1
ON411937.1
ON411938.1
ON411939.1
ON411940.1
ON411941.1
ON411942.1
ON411943.1
ON411944.1
ON411945.1
ON411946.1
ON411947.1
ON411948.1
ON411949.1
ON411950.1
ON411951.1
ON411952.1
ON411953.1
ON411954.1
ON411955.1
ON411956.1
ON411957.1
ON411958.1
ON411959.1
ON411960.1
ON411961.1
ON411962.1
ON411963.1
ON411964.1
ON411965.1
ON411966.1
ON411967.1
ON411968.1
ON411969.1
ON411970.1
ON411971.1
ON411972.1
ON411973.1
ON411974.1
ON411975.1
ON411976.1
ON411977.1
ON411978.1
ON411979.1
ON411980.1
ON411981.1
ON411982.1
ON411983.1
ON411984.1
ON411985.1
ON411986.1
ON411987.1
ON411988.1
ON411989.1
ON411990.1
ON411991.1
ON411992.1
ON411993.1
ON411994.1
ON411995.1
ON411996.1
ON411997.1
ON411998.1
ON411999.1
ON412000.1
ON412001.1
ON412002.1
ON412003.1
ON412004.1
ON412005.1
ON412006.1
ON412007.1
ON469827.1
ON528578.1
ON720975.1
ON720976.1
ON720977.1
ON758385.1
ON886116.1
ON927243.1
ON927251.2
ON927252.2
ON927253.2
ON927254.2
ON927255.2
ON927256.2
ON927257.2
ON927258.2
ON927259.2
ON927260.2
ON927261.2
ON927262.2
ON927263.2
ON927264.2
ON927265.2
ON927266.2
ON927267.2
ON927268.2
ON927269.2
ON927270.2
ON927271.2
ON927272.2
ON927273.2
ON927274.2
ON927275.2
ON927276.2
ON927277.2
ON927278.2
ON927279.2
ON927280.2
ON927281.2
ON927282.2
ON927283.2
ON927284.2
ON927285.2
ON927286.2
ON927287.2
ON927288.2
ON927289.2
ON927290.2
ON927291.2
ON927292.2
ON927293.2
ON927294.2
ON927295.2
ON927296.2
ON927297.2
ON927298.2
ON927299.2
ON927300.2
ON927301.2
ON927302.2
ON927303.2
ON927304.2
ON927305.2
ON927306.2
ON927307.2
ON927308.2
ON927309.1
ON927310.2
ON927311.2
ON927312.2
ON927313.2
ON927314.2
ON927315.2
ON927316.2
ON927317.2
ON927318.2
ON927319.2
ON927320.2
ON927321.2
ON927322.2
ON927323.2
ON927324.2
ON927325.2
ON927326.2
ON927327.2
ON927328.1
ON927329.2
ON927330.2
ON927331.2
ON927332.2
ON927333.2
ON927334.2
ON927335.2
ON927336.2
ON927337.2
ON927338.2
ON927339.2
ON927340.2
ON927341.2
ON927342.2
ON927343.2
ON927344.2
ON927345.2
ON927346.2
ON927347.2
ON927348.2
ON927349.2
ON927350.2
ON927351.2
ON927352.2
ON927353.2
ON927354.2
ON927355.2
ON927356.2
ON927357.2
ON927358.2
ON927359.2
ON927360.2
ON927361.2
ON927362.2
ON927363.2
ON927364.2
ON927365.2
ON927366.2
ON927367.2
ON927368.2
ON927369.2
ON927370.2
ON927371.2
ON927372.2
ON927373.2
ON927374.2
ON927375.2
ON927376.2
ON927377.2
ON927378.2
ON927379.1
ON927380.2
ON927381.1
ON927382.2
ON927383.2
ON927384.2
ON927385.2
ON927386.2
ON927387.2
ON927388.2
ON927389.2
ON927390.2
ON927391.2
ON927392.2
ON927393.2
ON927394.2
ON927395.2
ON927396.2
ON927397.2
ON927398.2
ON927399.2
ON927400.2
ON927401.2
ON927402.2
ON927403.2
ON927404.2
ON927405.2
ON927406.2
ON927407.2
ON927408.2
ON927409.2
ON927410.2
ON927411.2
ON927412.2
ON927413.2
ON927414.2
ON927415.2
ON927416.1
ON927417.2
ON927418.2
ON927419.2
ON927420.2
ON927421.2
ON927422.2
ON927423.2
ON927424.2
ON927425.2
ON927426.2
ON927427.2
ON927428.2
ON927429.2
ON927430.2
ON927431.2
ON927432.2
ON927433.2
ON927434.2
ON927435.2
ON927436.2
ON927437.2
ON927438.2
ON927439.2
ON927440.2
ON927441.2
ON927442.2
ON927443.2
ON927444.2
ON927445.2
ON927446.2
ON927447.2
ON927448.2
ON927449.2
ON927450.2
ON927451.2
ON927452.2
ON927453.2
ON927454.2
ON927455.2
ON927456.2
ON927457.2
ON927458.2
ON927459.2
ON927460.2
ON927461.2
ON927462.2
ON927463.2
ON927464.2
ON927465.2
ON927466.2
ON927467.2
ON927468.2
ON927469.2
ON927470.2
ON927471.2
ON927472.2
ON927473.2
ON927474.2
ON927475.2
ON927476.2
ON927477.2
ON927478.2
ON927479.2
ON927480.2
ON927481.2
ON927482.2
ON927483.2
ON927484.2
ON927485.2
ON927486.2
ON927487.2
ON927488.2
ON927489.2
ON927490.2
ON927491.2
ON927492.2
ON927493.2
ON927494.2
ON927495.2
ON927496.2
ON927497.2
ON927498.2
ON927499.2
ON927500.2
ON927501.2
ON927502.2
ON927503.1
ON927504.2
ON927505.2
ON927506.2
ON927507.2
ON927508.2
ON927509.2
ON927510.2
ON927511.2
ON927512.2
ON927513.2
ON927514.2
ON927515.2
ON927516.2
ON927517.2
ON927518.2
ON927519.2
ON927520.2
ON927521.2
ON927522.2
ON927523.2
ON927524.2
ON927525.1
ON927526.2
ON927527.2
ON927528.2
ON927529.2
ON927530.2
ON927531.2
ON927532.2
ON927533.2
ON927534.2
ON927535.2
ON927536.2
ON927537.2
ON927538.2
ON927539.2
ON927540.2
ON927541.2
ON927542.2
ON927543.2
ON927544.2
ON927545.2
ON927546.2
ON927547.2
ON927548.2
ON927549.2
ON927550.2
ON927551.2
ON927552.2
ON927553.2
ON927554.2
ON927555.2
ON927556.2
ON927557.2
ON927558.2
ON927559.2
ON927560.2
ON927561.2
ON927562.2
ON927563.2
ON927564.2
ON927565.2
ON927566.2
ON927567.2
ON927568.2
ON927569.2
ON927570.2
ON927571.2
ON927572.2
ON927573.2
ON927574.2
ON927575.2
ON927576.2
ON927577.2
ON927578.2
ON927579.2
ON927580.2
ON927581.2
ON927582.2
ON927583.2
ON927584.2
ON927585.2
ON927586.2
ON927587.2
ON927588.2
ON927589.2
ON927590.2
ON927591.2
ON927592.2
ON927593.2
ON927594.2
ON927595.2
ON927596.1
ON927597.2
ON927598.2
ON927599.2
ON927600.2
ON927601.2
ON927602.2
ON927603.2
ON927604.2
ON927605.1
ON927606.2
ON927607.2
ON927608.2
ON927609.2
ON927610.2
ON927611.2
ON927612.2
ON927613.2
ON927614.2
ON927615.1
ON927616.2
ON927617.2
ON927618.2
ON927619.2
ON927620.2
ON927621.2
ON927622.2
ON927623.2
ON927624.2
ON927625.2
ON927626.2
ON927627.2
ON927628.2
ON927629.2
ON927630.2
ON927631.2
ON927632.2
ON927633.2
ON927634.2
ON927635.2
ON927636.2
ON927637.2
ON927638.2
ON927639.2
ON927640.2
ON927641.2
ON927642.2
ON927643.2
ON927644.2
ON927645.2
ON927646.2
ON927647.2
ON927648.2
ON927649.2
ON927650.2
ON927651.2
ON927652.2
ON927653.2
ON927654.2
ON927655.2
ON927656.2
ON927657.2
ON927658.2
ON927659.2
ON927660.2
ON927661.2
ON927662.2
ON927663.2
ON927664.2
ON927665.2
ON927666.1
ON927667.2
ON927668.2
ON927669.2
ON927670.2
ON927671.2
ON927672.2
ON927673.2
ON927674.2
ON927675.2
ON927676.2
ON927677.2
ON927678.2
ON927679.2
ON927680.1
ON927681.2
ON927682.2
ON927683.2
ON927684.2
ON927685.2
ON927686.2
ON927687.2
ON927688.2
ON927689.2
ON927690.2
ON927691.2
ON927692.2
ON927693.2
ON927694.2
ON927695.2
ON927696.2
ON927697.2
ON927698.2
ON927699.2
ON927700.2
ON927701.2
ON927702.2
ON927703.2
ON927704.2
ON927705.2
ON927706.2
ON927707.2
ON927708.2
ON927709.2
ON927710.2
ON927711.2
ON927712.2
ON927713.2
ON927714.2
ON927715.2
ON927716.2
ON927717.1
ON927718.2
ON927719.2
ON927720.2
ON927721.2
ON927722.2
ON927723.2
ON927724.2
ON927725.2
ON927726.2
ON927727.2
ON927728.2
ON927729.2
ON927730.2
ON927731.2
ON927732.2
ON927733.2
ON927734.2
ON927735.2
ON927736.2
ON927737.2
ON927738.1
ON927739.2
ON927740.2
ON927741.2
ON927742.2
ON927743.2
ON927744.2
ON927745.2
ON927746.2
ON927747.2
ON927748.2
ON927749.2
ON927750.2
ON927751.2
ON927752.2
ON927753.2
ON927754.2
ON927755.2
ON927756.2
ON927757.2
ON927758.2
ON927759.2
ON927760.2
ON927761.2
ON927762.2
ON927763.2
ON927764.2
ON927765.2
ON927766.2
ON927767.2
ON927768.2
ON927769.2
ON927770.2
ON927771.2
ON927772.2
ON927773.2
ON927774.2
ON927775.2
ON927776.2
ON927777.2
ON927778.2
ON927779.2
ON927780.2
ON927781.2
ON927782.2
ON927783.2
ON927784.2
ON927785.2
ON927786.2
ON927787.2
ON927788.2
ON927789.2
ON927790.2
ON927791.2
ON927792.2
ON927793.2
ON927794.2
ON927795.2
ON927796.1
ON927797.2
ON927798.2
ON927799.2
ON927800.2
ON927801.2
ON927802.2
ON927803.2
ON927804.2
ON927805.2
ON927806.2
ON927807.2
ON927808.2
ON927809.2
ON927810.2
ON927811.2
ON927812.2
ON927813.2
ON927814.2
ON927815.2
ON927816.2
ON927817.2
ON927818.2
ON927819.2
ON927820.2
ON927821.2
ON927822.2
ON927823.2
ON927824.2
ON927825.2
ON927826.2
ON927827.2
ON927828.2
ON927829.2
ON927830.2
ON927831.2
ON927832.2
ON927833.2
ON927834.2
ON927835.2
ON927836.2
ON927837.2
ON927838.2
ON927839.2
ON927840.2
ON927841.1
ON927842.2
ON927843.2
ON927844.2
ON927845.2
ON927846.2
ON927847.2
ON927848.2
ON927849.2
ON927850.2
ON927851.2
ON927852.2
ON927853.2
ON927854.2
ON927855.2
ON927856.2
ON927857.2
ON927858.2
ON927859.2
ON927860.2
ON927861.2
ON927862.2
ON927863.2
ON927864.2
ON927865.2
ON927866.2
ON927867.2
ON927868.2
ON927869.2
ON927928.1
ON927929.1
ON927930.1
ON927931.1
ON927932.1
ON927933.1
ON927934.1
ON927935.1
ON927936.1
ON927937.1
ON927938.1
ON927939.1
ON927940.1
ON927941.1
ON927942.1
ON927943.1
ON927944.1
ON927945.1
ON927946.1
ON927947.1
ON927948.1
ON927949.1
ON927950.1
ON927951.1
ON927952.1
ON927953.1
ON927954.1
ON927955.1
ON927956.1
ON927957.1
ON927958.1
ON927959.1
ON927960.1
ON927961.1
ON927962.1
ON927963.1
ON927964.1
ON927965.1
ON927966.1
ON927967.1
ON927968.1
ON927969.1
ON927970.1
ON927971.1
ON927972.1
ON927973.1
ON927974.1
ON927975.1
ON927976.1
ON927977.1
ON927978.1
ON927979.1
ON927980.1
ON927981.1
ON927982.1
ON927983.1
ON927984.1
ON927985.1
ON927986.1
ON927987.1
ON927988.1
ON927989.1
ON927990.1
ON927991.1
ON927992.1
ON927993.1
ON927994.1
ON927995.1
ON927996.1
ON927997.1
ON927998.1
ON927999.1
ON928000.1
ON928001.1
ON928002.1
ON928003.1
ON928004.1
ON928005.1
ON928006.1
ON928007.1
ON928008.1
ON928009.1
ON928010.1
ON928011.1
ON928012.1
ON928013.1
ON928014.1
ON928015.1
ON928016.1
ON928017.1
ON928018.1
ON928019.1
ON928020.1
ON928021.1
ON928022.1
ON928023.1
ON928024.1
ON928025.1
ON928026.1
ON928027.1
ON928028.1
ON928029.1
ON928030.1
ON928031.1
ON928032.1
ON928033.1
ON928034.1
ON928035.1
ON928036.1
ON928037.1
ON928038.1
ON928039.1
ON928040.1
ON928041.1
ON928042.1
ON928043.1
ON928044.1
ON928045.1
ON928046.1
ON928047.1
ON928048.1
ON928049.1
ON928050.1
ON928051.1
ON928052.1
ON928053.1
ON928054.1
ON928055.1
ON928056.1
ON928057.1
ON928058.1
ON928059.1
ON928060.1
ON928061.1
ON928062.1
ON928063.1
ON928064.1
ON928065.1
ON928066.1
ON928067.1
ON928068.1
ON928069.1
ON928070.1
ON928071.1
ON928072.1
ON928073.1
ON928074.1
ON928075.1
ON928076.1
ON928077.1
ON928078.1
ON928079.1
ON928080.1
ON928081.1
ON928082.1
ON928083.1
ON928084.1
ON928085.1
ON928086.1
ON928087.1
ON928088.1
ON928089.1
ON928090.1
ON928091.1
ON928092.1
ON928093.1
ON928094.1
ON928095.1
ON928096.1
ON928097.1
ON928098.1
ON928099.1
ON928100.1
ON928101.1
ON928102.1
ON928103.1
ON928104.1
ON928105.1
ON928106.1
ON928107.1
ON928108.1
ON928109.1
ON928110.1
ON928111.1
ON928112.1
ON928113.1
ON928114.1
ON928115.1
ON928116.1
ON928117.1
ON928118.1
ON928119.1
ON928120.1
ON928121.1
ON928122.1
ON928123.1
ON928124.1
ON928125.1
ON928126.1
ON928127.1
ON928128.1
ON928129.1
ON928130.1
ON928131.1
ON928132.1
ON928133.1
ON928134.1
ON928135.1
ON928136.1
ON928137.1
ON928138.1
ON928139.1
ON928140.1
ON928141.1
ON928142.1
ON928143.1
ON928144.1
ON928145.1
ON928146.1
ON928147.1
ON928148.1
ON928149.1
ON928150.1
ON928151.1
ON928152.1
ON928153.1
ON928154.1
ON928155.1
ON928156.1
ON928157.1
ON928158.1
ON928159.1
ON928160.1
ON928161.1
ON928162.1
ON928163.1
ON928164.1
ON928165.1
ON928166.1
ON928167.1
ON928168.1
ON928169.1
ON928170.1
ON928171.1
ON928172.1
ON928173.1
ON928174.1
ON928175.1
ON928176.1
ON928177.1
ON928178.1
ON928179.1
ON928180.1
ON928181.1
ON928182.1
ON928183.1
ON928184.1
ON928185.1
ON928186.1
ON928187.1
ON928188.1
ON928189.1
ON928190.1
ON928191.1
ON928192.1
ON928193.1
ON928194.1
ON928195.1
ON928196.1
ON928197.1
ON928198.1
ON928199.1
ON928200.1
ON928201.1
ON928202.1
ON928203.1
ON928204.1
ON928205.1
ON928206.1
ON928207.1
ON928208.1
ON928209.1
ON928210.1
ON928211.1
ON928212.1
ON928213.1
ON928214.1
ON928215.1
ON928216.1
ON928217.1
ON928218.1
ON928219.1
ON928220.1
ON928221.1
ON928222.1
ON928223.1
ON928224.1
ON928225.1
ON928226.1
ON928227.1
ON928228.1
ON928229.1
ON928230.1
ON928231.1
ON928232.1
ON928233.1
ON928234.1
ON928235.1
ON928236.1
ON928237.1
ON928238.1
ON928239.1
ON928240.1
ON928241.1
ON928242.1
ON928243.1
ON928244.1
ON928245.1
ON928246.1
ON928247.1
ON928248.1
ON928249.1
ON928250.1
ON928251.1
ON928252.1
ON928253.1
ON928254.1
ON928255.1
ON928256.1
ON928257.1
ON928258.1
ON928259.1
ON928260.1
ON928261.1
ON928262.1
ON928263.1
ON928264.1
ON928265.1
ON928266.1
ON928267.1
ON928268.1
ON928269.1
ON928270.1
ON928271.1
ON928272.1
ON928273.1
ON928274.1
ON928275.1
ON928276.1
ON928277.1
ON928278.1
ON928279.1
ON928280.1
ON928281.1
ON928282.1
ON928283.1
ON928284.1
ON928285.1
ON928286.1
ON928287.1
ON928288.1
ON928289.1
ON928290.1
ON928291.1
ON928292.1
ON928293.1
ON928294.1
ON928295.1
ON928296.1
ON928297.1
ON928298.1
ON928299.1
ON928300.1
ON928301.1
ON928302.1
ON928303.1
ON928304.1
ON928305.1
ON928306.1
ON928307.1
ON928308.1
ON928309.1
ON928310.1
ON928311.1
ON928312.1
ON928313.1
ON928314.1
ON928315.1
ON928316.1
ON928317.1
ON928318.1
ON928319.1
ON928320.1
ON928321.1
ON928322.1
ON928323.1
ON928324.1
ON928325.1
ON928326.1
ON928327.1
ON928328.1
ON928329.1
ON928330.1
ON928331.1
ON928332.1
ON928333.1
ON928334.1
ON928335.1
ON928336.1
ON928337.1
ON928338.1
ON928339.1
ON928340.1
ON928341.1
ON928342.1
ON928343.1
ON928344.1
ON928345.1
ON928346.1
ON928347.1
ON928368.1
ON928369.1
ON928370.1
ON928371.1
ON928372.1
ON928373.1
ON928374.1
ON928375.1
ON928376.1
ON928377.1
ON928378.1
ON928379.1
ON928380.1
ON928381.1
ON928382.1
ON928383.1
ON928384.1
ON928385.1
ON928386.1
ON928387.1
ON928388.1
ON928389.1
ON928390.1
ON928391.1
ON928392.1
ON928393.1
ON928394.1
ON928395.1
ON928396.1
ON928397.1
ON928398.1
ON928399.1
ON928400.1
ON928401.1
ON928402.1
ON928403.1
ON928404.1
ON928405.1
ON928406.1
ON928407.1
ON928408.1
ON928409.1
ON928410.1
ON928411.1
ON928412.1
ON928413.1
ON928414.1
ON928415.1
ON928416.1
ON928417.1
ON928418.1
ON928419.1
ON928420.1
ON928421.1
ON928422.1
ON928423.1
ON928424.1
ON928425.1
ON928426.1
ON928427.1
ON928428.1
ON928429.1
ON928430.1
ON928431.1
ON928432.1
ON928433.1
ON928434.1
ON928435.1
ON928436.1
ON928437.1
ON928438.1
ON928439.1
ON928440.1
ON928441.1
ON928442.1
ON928443.1
ON928444.1
ON928445.1
ON928446.1
ON928447.1
ON928448.1
ON928449.1
ON928450.1
ON928451.1
ON928452.1
ON928453.1
ON928454.1
ON928455.1
ON928456.1
ON928457.1
ON928458.1
ON928459.1
ON928460.1
ON928461.1
ON928462.1
ON928463.1
ON928464.1
ON928465.1
ON928466.1
ON928467.1
ON928468.1
ON928469.1
ON928470.1
ON928471.1
ON928472.1
ON928473.1
ON928474.1
ON928475.1
ON928476.1
ON928477.1
ON928478.1
ON928479.1
ON928480.1
ON928481.1
ON928482.1
ON928483.1
ON928484.1
ON928485.1
ON928486.1
ON928487.1
ON928488.1
ON928489.1
ON928490.1
ON928491.1
ON928492.1
ON928493.1
ON928494.1
ON928495.1
ON928496.1
ON928497.1
ON928498.1
ON928499.1
ON928500.1
ON928501.1
ON928502.1
ON928503.1
ON928504.1
ON928505.1
ON928506.1
ON928507.1
ON928508.1
ON928509.1
ON928510.1
ON928511.1
ON928512.1
ON928513.1
ON928514.1
ON928515.1
ON928516.1
ON928517.1
ON928518.1
ON928519.1
ON928520.1
ON928521.1
ON928522.1
ON928523.1
ON928524.1
ON928525.1
ON928526.1
ON928527.1
ON928528.1
ON928529.1
ON928530.1
ON928531.1
ON928532.1
ON928533.1
ON928534.1
ON928535.1
ON928536.1
ON928537.1
ON928538.1
ON928539.1
ON928540.1
ON928541.1
ON928542.1
ON928543.1
ON928544.1
ON928545.1
ON928546.1
ON928547.1
ON928548.1
ON928549.1
ON928550.1
ON928551.1
ON928552.1
ON928553.1
ON928554.1
ON928555.1
ON928556.1
ON928557.1
ON928558.1
ON928559.1
ON928560.1
ON928561.1
ON928562.1
ON928563.1
ON928564.1
ON928565.1
ON928566.1
ON928567.1
ON928568.1
ON928569.1
ON928570.1
ON928571.1
ON928572.1
ON928573.1
ON928574.1
ON928575.1
ON928576.1
ON928577.1
ON928578.1
ON928579.1
ON928580.1
ON928581.1
ON928582.1
ON928583.1
ON928584.1
ON928585.1
ON928586.1
ON928587.1
ON928588.1
ON928589.1
ON928590.1
ON928591.1
ON928592.1
ON928593.1
ON928594.1
ON928595.1
ON928596.1
ON928597.1
ON928598.1
ON928599.1
ON928600.1
ON928601.1
ON928602.1
ON928603.1
ON928604.1
ON928605.1
ON928606.1
ON928607.1
ON928608.1
ON928609.1
ON928610.1
ON928611.1
ON928612.1
ON928613.1
ON928614.1
ON928615.1
ON928616.1
ON928617.1
ON928618.1
ON928619.1
ON928620.1
ON928621.1
ON928622.1
ON928623.1
ON928624.1
ON928625.1
ON928626.1
ON928627.1
ON928628.1
ON928629.1
ON928630.1
ON928631.1
ON928632.1
ON928633.1
ON928634.1
ON928635.1
ON928636.1
ON928637.1
ON928638.1
ON928639.1
ON928640.1
ON928641.1
ON928642.1
ON928643.1
ON928644.1
ON928645.1
ON928646.1
ON928647.1
ON928648.1
ON928649.1
ON928650.1
ON928651.1
ON928652.1
ON928653.1
ON928654.1
ON928655.1
ON928656.1
ON928657.1
ON928658.1
ON928659.1
ON928660.1
ON928661.1
ON928662.1
ON928663.1
ON928664.1
ON928665.1
ON928666.1
ON928667.1
ON928668.1
ON928669.1
ON928670.1
ON928671.1
ON928672.1
ON928673.1
ON928674.1
ON928675.1
ON928676.1
ON928677.1
ON928678.1
ON928679.1
ON928680.1
ON928681.1
ON928682.1
ON928683.1
ON928684.1
ON928685.1
ON928686.1
ON928687.1
ON928688.1
ON928689.1
ON928690.1
ON928691.1
ON928692.1
ON928693.1
ON928694.1
ON928695.1
ON928696.1
ON928697.1
ON928698.1
ON928699.1
ON928700.1
ON928701.1
ON928702.1
ON928703.1
ON928704.1
ON928705.1
ON928706.1
ON928707.1
ON928708.1
ON928709.1
ON928710.1
ON928711.1
ON928712.1
ON928713.1
ON928714.1
ON928715.1
ON928716.1
ON928717.1
ON928718.1
ON928719.1
ON928720.1
ON928721.1
ON928722.1
ON928723.1
ON928724.1
ON928725.1
ON928726.1
ON928727.1
ON928728.1
ON928729.1
ON928730.1
ON928731.1
ON928732.1
ON928733.1
ON928734.1
ON928735.1
ON928736.1
ON928737.1
ON928738.1
ON928739.1
ON928740.1
ON928741.1
ON928742.1
ON928743.1
ON928744.1
ON928745.1
ON928746.1
ON928747.1
ON928748.1
ON928749.1
ON928750.1
ON928751.1
ON928752.1
ON928753.1
ON928754.1
ON928755.1
ON928756.1
ON928757.1
ON928758.1
ON928759.1
ON928760.1
ON928761.1
ON928762.1
ON928763.1
ON928764.1
ON928765.1
ON928766.1
ON928767.1
ON928768.1
ON928769.1
ON928770.1
ON928771.1
ON928772.1
ON928773.1
ON928774.1
ON928775.1
ON928776.1
ON928777.1
ON928778.1
ON928779.1
ON928780.1
ON928781.1
ON928782.1
ON928783.1
ON928784.1
ON928785.1
ON928786.1
ON928787.1
ON928788.1
ON928789.1
ON928790.1
ON928791.1
ON928792.1
ON928793.1
ON928794.1
ON928795.1
ON928796.1
ON928797.1
ON928798.1
ON928799.1
ON928800.1
ON928801.1
ON928802.1
ON928803.1
ON928804.1
ON928805.1
ON928806.1
ON928807.1
ON928808.1
ON928809.1
ON928810.1
ON928811.1
ON928812.1
ON928813.1
ON928814.1
ON928815.1
ON928816.1
ON928817.1
ON928818.1
ON928819.1
ON928820.1
ON928821.1
ON928822.1
ON928823.1
ON928824.1
ON928825.1
ON928826.1
ON928827.1
ON928828.1
ON928829.1
ON928830.1
ON928831.1
ON928832.1
ON928833.1
ON928834.1
ON928835.1
ON928836.1
ON928837.1
ON928838.1
ON928839.1
ON928840.1
ON928841.1
ON928842.1
ON928843.1
ON928844.1
ON928845.1
ON928846.1
ON928847.1
ON928848.1
ON928849.1
ON928850.1
ON928851.1
ON928852.1
ON928853.1
ON928854.1
ON928855.1
ON928856.1
ON928857.1
ON928858.1
ON928859.1
ON928860.1
ON928861.1
ON928862.1
ON928863.1
ON928864.1
ON928865.1
ON928866.1
ON928867.1
ON928868.1
ON928869.1
ON928870.1
ON928871.1
ON928872.1
ON928873.1
ON928874.1
ON928875.1
ON928876.1
ON928877.1
ON928878.1
ON928879.1
ON928880.1
ON928881.1
ON928882.1
ON928883.1
ON928884.1
ON928885.1
ON928886.1
ON928887.1
ON928888.1
ON928889.1
ON928890.1
ON928891.1
ON928892.1
ON928893.1
ON928894.1
ON928895.1
ON928896.1
ON928897.1
ON928898.1
ON928899.1
ON928900.1
ON928901.1
ON928902.1
ON928903.1
ON928904.1
ON928905.1
ON928906.1
ON928907.1
ON928908.1
ON928909.1
ON928910.1
ON928911.1
ON928912.1
ON928913.1
ON928914.1
ON928915.1
ON928916.1
ON928917.1
ON928918.1
ON928919.1
ON928920.1
ON928921.1
ON928922.1
ON928923.1
ON928924.1
ON928925.1
ON928926.1
ON928927.1
ON928928.1
ON928929.1
ON928930.1
ON928931.1
ON928932.1
ON928933.1
ON928934.1
ON928935.1
ON928936.1
ON928937.1
ON928938.1
ON928939.1
ON928940.1
ON928941.1
ON928942.1
ON928943.1
ON928944.1
ON928945.1
ON928946.1
ON928947.1
ON928948.1
ON928949.1
ON928950.1
ON928951.1
ON928952.1
ON928953.1
ON928954.1
ON928955.1
ON928956.1
ON928957.1
ON928958.1
ON928959.1
ON928960.1
ON928961.1
ON928962.1
ON928963.1
ON928964.1
ON928965.1
ON928966.1
ON928967.1
ON928968.1
ON928969.1
ON928970.1
ON928971.1
ON928972.1
ON928973.1
ON928974.1
ON928975.1
ON928976.1
ON928977.1
ON928978.1
ON928979.1
ON928980.1
ON928981.1
ON929057.1
ON929058.1
ON929059.1
ON929060.1
ON929061.1
ON929062.1
ON929063.1
ON929064.1
ON929065.1
ON929066.1
ON929067.1
ON929068.1
ON929069.1
ON929070.1
ON929071.1
ON929072.1
ON929073.1
ON929074.1
ON929075.1
ON929076.1
ON929077.1
ON929078.1
ON929079.1
ON929080.1
ON929081.1
ON929082.1
ON929083.1
ON929084.1
ON929085.1
ON929086.1
ON929087.1
ON929088.1
ON929089.1
ON929090.1
ON929091.1
ON929824.1
ON929825.1
ON929826.1
ON929827.1
ON929828.1
ON929829.1
ON929830.1
ON929831.1
ON929832.1
ON929833.1
ON929834.1
ON929835.1
ON929901.1
ON929902.1
ON929903.1
ON929904.1
ON929905.1
ON929906.1
ON929907.1
ON929908.1
ON929909.1
ON929910.1
ON929911.1
ON929912.1
ON929913.1
ON929914.1
ON929915.1
ON929916.1
ON929917.1
ON929918.1
ON929919.1
ON929920.1
ON929921.1
ON929922.1
ON929923.1
ON929924.1
ON929925.1
ON929926.1
ON929927.1
ON929928.1
ON929929.1
ON929930.1
ON929931.1
ON929932.1
ON929933.1
ON929934.1
ON929935.1
ON929936.1
ON929937.1
ON929938.1
ON929939.1
ON929940.1
ON929941.1
ON929942.1
ON929943.1
ON929944.1
ON929945.1
ON929946.1
ON929947.1
ON929948.1
ON929949.1
ON929950.1
ON929951.1
ON929952.1
ON929953.1
ON929954.1
ON929955.1
ON929956.1
ON929957.1
ON929958.1
ON929959.1
ON929960.1
ON929961.1
ON929962.1
ON929963.1
ON929964.1
ON929965.1
ON930435.1
ON930436.1
ON930437.1
ON930438.1
ON930439.1
ON930440.1
ON930441.1
ON930442.1
ON930443.1
ON930444.1
ON930445.1
ON930446.1
ON930447.1
ON930448.1
ON930449.1
ON930590.1
ON930591.1
ON930592.1
ON930593.1
ON930594.1
ON930595.1
ON930596.1
ON930597.1
ON930598.1
ON930599.1
ON930600.1
ON930601.1
ON930602.1
ON930603.1
ON930604.1
ON930605.1
ON930606.1
ON930607.1
ON930608.1
ON930609.1
ON930610.1
ON930611.1
ON930612.1
ON930613.1
ON930614.1
ON930615.1
ON930616.1
ON930617.1
ON930618.1
ON930619.1
ON930620.1
ON930621.1
ON930622.1
ON930623.1
ON930624.1
ON930625.1
ON930626.1
ON930627.1
ON930628.1
ON930629.1
ON930630.1
ON930631.1
ON930632.1
ON930633.1
ON930634.1
ON930635.1
ON930636.1
ON930637.1
ON930638.1
ON930639.1
ON930640.1
ON930641.1
ON930642.1
ON930643.1
ON930644.1
ON930645.1
ON930646.1
ON930647.1
ON930648.1
ON930649.1
ON930650.1
ON930651.1
ON930652.1
ON930653.1
ON930654.1
ON930655.1
ON930656.1
ON930657.1
ON930658.1
ON930659.1
ON930660.1
ON930661.1
ON930662.1
ON930663.1
ON930664.1
ON930665.1
ON930666.1
ON930667.1
ON930668.1
ON930669.1
ON930670.1
ON930671.1
ON930672.1
ON930673.1
ON930674.1
ON930675.1
ON930676.1
ON930677.1
ON930678.1
ON930679.1
ON930680.1
ON930681.1
ON930682.1
ON930683.1
ON930684.1
ON930685.1
ON930686.1
ON930687.1
ON930688.1
ON930689.1
ON930690.1
ON930691.1
ON930692.1
ON930693.1
ON930694.1
ON930695.1
ON930696.1
ON930697.1
ON930698.1
ON930699.1
ON930700.1
ON930701.1
ON930702.1
ON930703.1
ON930704.1
ON930705.1
ON930706.1
ON930707.1
ON930708.1
ON930709.1
ON930710.1
ON930711.1
ON930712.1
ON930713.1
ON930714.1
ON930715.1
ON930716.1
ON930717.1
ON930718.1
ON930719.1
ON930720.1
ON930721.1
ON930722.1
ON930723.1
ON930724.1
ON930725.1
ON930726.1
ON930727.1
ON930728.1
ON930729.1
ON930730.1
ON930731.1
ON930732.1
ON930733.1
ON930734.1
ON930735.1
ON930736.1
ON930737.1
ON930738.1
ON930739.1
ON930740.1
ON930741.1
ON930742.1
ON930743.1
ON930744.1
ON930745.1
ON930746.1
ON930747.1
ON930748.1
ON930749.1
ON930750.1
ON930751.1
ON930752.1
ON930753.1
ON930754.1
ON930755.1
ON930756.1
ON930757.1
ON930758.1
ON930759.1
ON930760.1
ON930761.1
ON930762.1
ON930763.1
ON930764.1
ON930765.1
ON930766.1
ON930767.1
ON930768.1
ON930769.1
ON930770.1
ON930771.1
ON930772.1
ON930773.1
ON930774.1
ON930775.1
ON930776.1
ON930777.1
ON930778.1
ON930779.1
ON930780.1
ON930781.1
ON930782.1
ON930783.1
ON930784.1
ON930785.1
ON930786.1
ON930787.1
ON930788.1
ON930789.1
ON930790.1
ON930791.1
ON930792.1
ON930793.1
ON930794.1
ON930795.1
ON930796.1
ON930797.1
ON930798.1
ON930799.1
ON930800.1
ON930801.1
ON930802.1
ON930803.1
ON930804.1
ON930805.1
ON930806.1
ON930807.1
ON930808.1
ON930809.1
ON930810.1
ON930811.1
ON930812.1
ON930813.1
ON930814.1
ON930815.1
ON930816.1
ON930817.1
ON930818.1
ON930819.1
ON930820.1
ON930821.1
ON930822.1
ON930823.1
ON930824.1
ON930825.1
ON930826.1
ON930827.1
ON930828.1
ON930829.1
ON930830.1
ON930831.1
ON930832.1
ON930833.1
ON930834.1
ON930835.1
ON930836.1
ON930837.1
ON930838.1
ON930839.1
ON930840.1
ON930841.1
ON930842.1
ON930843.1
ON930844.1
ON930845.1
ON930846.1
ON930847.1
ON930848.1
ON930849.1
ON930850.1
ON930851.1
ON930852.1
ON930853.1
ON930854.1
ON930855.1
ON930856.1
ON930857.1
ON930858.1
ON930859.1
ON930860.1
ON930861.1
ON930862.1
ON930863.1
ON930864.1
ON930865.1
ON930866.1
ON930867.1
ON930868.1
ON930869.1
ON930870.1
ON930871.1
ON930872.1
ON930873.1
ON930874.1
ON930875.1
ON930876.1
ON930877.1
ON930878.1
ON930879.1
ON930880.1
ON930881.1
ON930882.1
ON930883.1
ON930884.1
ON930885.1
ON930886.1
ON930887.1
ON930888.1
ON930889.1
ON930890.1
ON930891.1
ON930892.1
ON930893.1
ON930894.1
ON930895.1
ON930896.1
ON930897.1
ON930898.1
ON930899.1
ON930900.1
ON930901.1
ON930902.1
ON930903.1
ON930904.1
ON930905.1
ON930906.1
ON930907.1
ON930908.1
ON930909.1
ON930910.1
ON930911.1
ON930912.1
ON930913.1
ON930914.1
ON930915.1
ON930916.1
ON930917.1
ON930918.1
ON930919.1
ON930920.1
ON930921.1
ON930922.1
ON930923.1
ON930924.1
ON930925.1
ON930926.1
ON930927.1
ON930928.1
ON930929.1
ON930930.1
ON930931.1
ON930932.1
ON930933.1
ON930934.1
ON930935.1
ON930936.1
ON930937.1
ON930938.1
ON930939.1
ON930940.1
ON930941.1
ON930942.1
ON930943.1
ON930944.1
ON930945.1
ON930946.1
ON930947.1
ON930948.1
ON930949.1
ON930950.1
ON930951.1
ON930952.1
ON930953.1
ON930954.1
ON930955.1
ON930956.1
ON930957.1
ON930958.1
ON930959.1
ON930960.1
ON930961.1
ON930962.1
ON930963.1
ON930964.1
ON930965.1
ON930966.1
ON930967.1
ON930968.1
ON930969.1
ON930970.1
ON930971.1
ON930972.1
ON930973.1
ON930974.1
ON930975.1
ON930976.1
ON930977.1
ON930978.1
ON930979.1
ON930980.1
ON930981.1
ON930982.1
ON930983.1
ON930984.1
ON930985.1
ON930986.1
ON930987.1
ON930988.1
ON930989.1
ON930990.1
ON930991.1
ON930992.1
ON930993.1
ON930994.1
ON930995.1
ON930996.1
ON930997.1
ON930998.1
ON930999.1
ON931000.1
ON931001.1
ON931002.1
ON931003.1
ON931004.1
ON931005.1
ON931006.1
ON931007.1
ON931008.1
ON931009.1
ON931010.1
ON931011.1
ON931012.1
ON931013.1
ON931014.1
ON931015.1
ON931016.1
ON931017.1
ON931018.1
ON931019.1
ON931020.1
ON931021.1
ON931022.1
ON931023.1
ON931024.1
ON931025.1
ON931026.1
ON931027.1
ON931028.1
ON931029.1
ON931030.1
ON931031.1
ON931032.1
ON931033.1
ON931034.1
ON931035.1
ON931036.1
ON931037.1
ON931038.1
ON931039.1
ON931040.1
ON931041.1
ON931042.1
ON931043.1
ON931044.1
ON931045.1
ON931046.1
ON931047.1
ON931048.1
ON931049.1
ON931050.1
ON931051.1
ON931052.1
ON931053.1
ON931054.1
ON931055.1
ON931056.1
ON931057.1
ON931058.1
ON931059.1
ON931060.1
ON931061.1
ON931062.1
ON931063.1
ON931064.1
ON931065.1
ON931066.1
ON931067.1
ON931068.1
ON931069.1
ON931070.1
ON931071.1
ON931072.1
ON931073.1
ON931074.1
ON931075.1
ON931076.1
ON931077.1
ON931078.1
ON931079.1
ON931080.1
ON931081.1
ON931082.1
ON931083.1
ON931084.1
ON931085.1
ON931086.1
ON931087.1
ON931088.1
ON931089.1
ON931090.1
ON931091.1
ON931092.1
ON931093.1
ON931094.1
ON931095.1
ON931096.1
ON931097.1
ON931098.1
ON931099.1
ON931100.1
ON931101.1
ON931102.1
ON931103.1
ON931104.1
ON931105.1
ON931106.1
ON931107.1
ON931108.1
ON931109.1
ON931110.1
ON931111.1
ON931112.1
ON931113.1
ON931114.1
ON931115.1
ON931116.1
ON931117.1
ON931118.1
ON931119.1
ON931120.1
ON931121.1
ON931122.1
ON931123.1
ON931124.1
ON931125.1
ON931126.1
ON931127.1
ON931128.1
ON931129.1
ON931130.1
ON931131.1
ON931132.1
ON931133.1
ON931134.1
ON931135.1
ON931136.1
ON931137.1
ON931138.1
ON931139.1
ON931140.1
ON931141.1
ON931142.1
ON931143.1
ON931144.1
ON931145.1
ON931146.1
ON931147.1
ON931148.1
ON931149.1
ON931150.1
ON931151.1
ON931152.1
ON931153.1
ON931154.1
ON931155.1
ON931156.1
ON931157.1
ON931158.1
ON931159.1
ON931160.1
ON931161.1
ON931162.1
ON931163.1
ON931164.1
ON931165.1
ON931166.1
ON931167.1
ON931168.1
ON931169.1
ON931170.1
ON931171.1
ON931172.1
ON931173.1
ON931174.1
ON931175.1
ON931176.1
ON931177.1
ON931178.1
ON931179.1
ON931180.1
ON931181.1
ON931182.1
ON931183.1
ON931184.1
ON931185.1
ON931186.1
ON931187.1
ON931188.1
ON931189.1
ON931190.1
ON931191.1
ON931192.1
ON931193.1
ON931194.1
ON931195.1
ON931196.1
ON931197.1
ON931198.1
ON931199.1
ON931200.1
ON931201.1
ON931202.1
ON931203.1
ON931204.1
ON931205.1
ON931206.1
ON931207.1
ON931208.1
ON931209.1
ON931210.1
ON931211.1
ON931212.1
ON931213.1
ON931214.1
ON931215.1
ON931216.1
ON931217.1
ON931218.1
ON931219.1
ON931220.1
ON931221.1
ON931222.1
ON931223.1
ON931224.1
ON933581.1
ON933582.1
ON933583.1
ON933584.1
ON933585.1
ON933586.1
ON933587.1
ON933588.1
ON933589.1
ON933590.1
ON933591.1
ON933592.1
ON933593.1
ON933594.1
ON933595.1
ON933596.1
ON933597.1
ON933598.1
ON933599.1
ON933600.1
ON933601.1
ON933602.1
ON933603.1
ON933604.1
ON933605.1
ON933606.1
ON933607.1
ON933608.1
ON933609.1
ON933610.1
ON933611.1
ON933612.1
ON933613.1
ON933614.1
ON933615.1
ON933616.1
ON933617.1
ON933618.1
ON933619.1
ON933620.1
ON933638.1
ON933639.1
ON933640.1
ON933641.1
ON933642.1
ON933643.1
ON933644.1
ON933645.1
ON933646.1
ON933647.1
ON933648.1
ON933649.1
ON933650.1
ON933651.1
ON933652.1
ON933653.1
ON933654.1
ON933655.1
ON933656.1
ON933657.1
ON933658.1
ON933659.1
ON933660.1
ON933661.1
ON933662.1
ON933663.1
ON933664.1
ON933665.1
ON933666.1
ON933667.1
ON933668.1
ON933669.1
ON933670.1
ON933671.1
ON933672.1
ON933673.1
ON933674.1
ON933675.1
ON933676.1
ON933677.1
ON933678.1
ON933679.1
ON933680.1
ON933681.1
ON933682.1
ON933683.1
ON933684.1
ON933685.1
ON933686.1
ON933687.1
ON933688.1
ON933689.1
ON933690.1
ON933691.1
ON933692.1
ON933693.1
ON933694.1
ON933695.1
ON933696.1
ON933697.1
ON933698.1
ON933699.1
ON933700.1
ON933701.1
ON933702.1
ON933703.1
ON933704.1
ON933705.1
ON933706.1
ON933707.1
ON933708.1
ON933709.1
ON933710.1
ON933711.1
ON933712.1
ON933713.1
ON933714.1
ON933715.1
ON933716.1
ON933717.1
ON933718.1
ON933719.1
ON933720.1
ON933721.1
ON933722.1
ON933723.1
ON933724.1
ON933725.1
ON933726.1
ON933727.1
ON933728.1
ON933729.1
ON933730.1
ON933731.1
ON933732.1
ON933733.1
ON933734.1
ON933735.1
ON933736.1
ON933737.1
ON933738.1
ON933739.1
ON933740.1
ON933741.1
ON933742.1
ON933743.1
ON933744.1
ON933745.1
ON933746.1
ON933747.1
ON933748.1
ON933749.1
ON933750.1
ON933751.1
ON933752.1
ON933753.1
ON933754.1
ON933755.1
ON933756.1
ON933757.1
ON933758.1
ON933759.1
ON933760.1
ON933761.1
ON933762.1
ON933763.1
ON933764.1
ON933765.1
ON933766.1
ON933767.1
ON933768.1
ON933769.1
ON933770.1
ON933771.1
ON933772.1
ON933773.1
ON933774.1
ON933775.1
ON933776.1
ON933777.1
ON933778.1
ON933779.1
ON933780.1
ON933781.1
ON933782.1
ON933783.1
ON933784.1
ON933785.1
ON933786.1
ON933787.1
ON933788.1
ON933789.1
ON934777.1
ON934778.1
ON934779.1
ON934780.1
ON934781.1
ON934782.1
ON934783.1
ON934784.1
ON934785.1
ON934786.1
ON934787.1
ON934788.1
ON934789.1
ON934790.1
ON934791.1
ON934792.1
ON934793.1
ON934794.1
ON934795.1
ON934796.1
ON934797.1
ON934798.1
ON934799.1
ON934800.1
ON934801.1
ON934802.1
ON934803.1
ON934804.1
ON934805.1
ON934806.1
ON934807.1
ON934808.1
ON934809.1
ON934810.1
ON934811.1
ON934812.1
ON934813.1
ON934814.1
ON934815.1
ON934816.1
ON934817.1
ON934818.1
ON934819.1
ON934820.1
ON934821.1
ON934822.1
ON934823.1
ON934824.1
ON934825.1
ON934826.1
ON934827.1
ON934828.1
ON934829.1
ON934830.1
ON934831.1
ON934832.1
ON934833.1
ON934834.1
ON934835.1
ON934836.1
ON934837.1
ON934838.1
ON934839.1
ON934840.1
ON934841.1
ON934842.1
ON934843.1
ON934844.1
ON934845.1
ON934846.1
ON934847.1
ON934848.1
ON934849.1
ON934850.1
ON934851.1
ON934852.1
ON934853.1
ON934854.1
ON934855.1
ON934856.1
ON934857.1
ON934858.1
ON934859.1
ON934860.1
ON934861.1
ON934862.1
ON934863.1
ON934864.1
ON934865.1
ON934866.1
ON934867.1
ON934868.1
ON934869.1
ON934870.1
ON934871.1
ON934872.1
ON934873.1
ON934874.1
ON934875.1
ON934876.1
ON934877.1
ON934878.1
ON934879.1
ON934880.1
ON934881.1
ON934882.1
ON934883.1
ON934884.1
ON934885.1
ON934886.1
ON934887.1
ON934888.1
ON934889.1
ON934890.1
ON934891.1
ON934892.1
ON934893.1
ON934894.1
ON934895.1
ON934896.1
ON934897.1
ON934898.1
ON934899.1
ON934900.1
ON934901.1
ON934902.1
ON934903.1
ON934904.1
ON934905.1
ON934906.1
ON934907.1
ON934908.1
ON934909.1
ON934910.1
ON934933.1
ON934934.1
ON934935.1
ON934936.1
ON934937.1
ON934938.1
ON934939.1
ON934940.1
ON934941.1
ON934942.1
ON934943.1
ON934944.1
ON934945.1
ON934946.1
ON934947.1
ON934948.1
ON934949.1
ON934950.1
ON934951.1
ON934952.1
ON934953.1
ON934954.1
ON934955.1
ON934956.1
ON934957.1
ON934958.1
ON934959.1
ON934960.1
ON934961.1
ON934962.1
ON934963.1
ON934964.1
ON934965.1
ON934966.1
ON934967.1
ON934968.1
ON934969.1
ON934970.1
ON934971.1
ON934972.1
ON934973.1
ON934974.1
CP072507.1
MH580837.1
MW027846.1
MW166486.1
MW166487.1
MW677963.1
MW755445.1
MW816149.1
MZ150562.1
MZ150563.1
MZ150564.1
MZ150565.1
MZ325474.1
MZ325475.1
MZ325476.1
MZ325477.1
MZ325478.1
MZ325479.1
MZ325480.1
MZ325481.1
MZ325482.1
MZ456812.1
MZ494476.1
MZ494477.1
MZ494478.1
MZ494479.1
MZ494480.1
MZ494481.1
MZ494482.1
MZ494483.1
MZ494484.1
MZ494485.1
MZ494486.1
MZ494487.1
MZ670777.1
MZ670778.1
MZ670779.1
MZ670780.1
MZ670781.1
MZ670782.1
MZ803089.1
MZ803090.1
MZ803091.1
MZ803092.1
MZ803093.1
MZ803094.1
MZ803095.1
MZ803096.1
MZ803097.1
MZ803098.1
MZ803099.1
MZ803100.1
MZ803101.1
MZ803102.1
MZ803103.1
MZ803104.1
MZ803105.1
MZ803106.1
MZ803107.1
MZ819183.1
MZ819184.1
MZ819185.1
MZ819701.1
MZ819918.1
MZ819919.1
MZ819920.1
MZ819962.1
MZ819963.1
MZ822427.1
MZ826142.1
MZ826143.1
MZ826144.1
MZ826145.1
MZ826146.1
MZ826147.1
MZ826148.1
OK384305.1
OK384306.1
OK384307.1
OK384308.1
OK384309.1
OK384310.1
OK384311.1
OK384312.1
OK384313.1
OK384314.1
OK384315.1
OK384316.1
OK384317.1
OK384318.1
OK384319.1
OK384320.1
OK384321.1
OK384322.1
OK384323.1
OL774547.1
OL780537.1
OL900393.1
OM507197.1
OM751927.1
OM751928.1
OM751929.1
OM751930.1
ON057054.1
ON057055.1
ON057056.1
ON057057.1
ON057058.1
ON057059.1
ON057060.1
ON057061.1
ON057062.1
ON057063.1
ON057064.1
ON057065.1
ON057066.1
ON057067.1
ON057068.1
ON057069.1
ON057070.1
ON057071.1
ON057072.1
ON057073.1
ON057074.1
ON057075.1
ON057076.1
ON057077.1
ON057078.1
ON057079.1
ON057080.1
ON057081.1
ON057082.1
ON057083.1
ON057084.1
ON057085.1
ON057086.1
ON057087.1
ON057088.1
ON057089.1
ON057090.1
ON057091.1
ON057092.1
ON057093.1
ON057094.1
ON057095.1
ON057096.1
ON057097.1
ON057098.1
ON057099.1
ON057100.1
ON057101.1
ON057102.1
ON057103.1
ON057104.1
ON057105.1
ON057106.1
ON057107.1
ON057108.1
ON057109.1
ON057110.1
ON057111.1
ON057112.1
ON057113.1
ON057114.1
ON057115.1
ON057116.1
ON057117.1
ON057118.1
ON057119.1
ON057120.1
ON057121.1
ON057122.1
ON057123.1
ON057124.1
ON057125.1
ON057126.1
ON057127.1
ON057128.1
ON057129.1
ON057130.1
ON057131.1
ON057132.1
ON057133.1
ON057134.1
ON057135.1
ON057136.1
ON057137.1
ON057138.1
ON057139.1
ON057140.1
ON057141.1
ON057142.1
ON057143.1
ON057144.1
ON057145.1
ON057146.1
ON057147.1
ON057148.1
ON057149.1
ON057150.1
ON057151.1
ON057152.1
ON057153.1
ON057154.1
ON057155.1
ON057156.1
ON057157.1
ON057158.1
ON057159.1
ON057160.1
ON057161.1
ON057162.1
ON057163.1
ON057164.1
ON057165.1
ON057166.1
ON057167.1
ON057168.1
ON057169.1
ON057170.1
ON057171.1
ON057172.1
ON057173.1
ON057174.1
ON057175.1
ON057176.1
ON057177.1
ON057178.1
ON057179.1
ON057180.1
ON057181.1
ON057182.1
ON057183.1
ON057184.1
ON057185.1
ON057186.1
ON057187.1
ON057188.1
ON057189.1
ON057190.1
ON057191.1
ON057192.1
ON057193.1
ON057194.1
ON057195.1
ON057196.1
ON057197.1
ON057198.1
ON057199.1
ON057200.1
ON057201.1
ON057202.1
ON057203.1
ON057204.1
ON057205.1
ON057206.1
ON057207.1
ON057208.1
ON057209.1
ON057210.1
ON057211.1
ON057212.1
ON057213.1
ON057214.1
ON057215.1
ON057216.1
ON057217.1
ON057218.1
ON057219.1
ON057220.1
ON057221.1
ON057222.1
ON057223.1
ON057224.1
ON057225.1
ON057226.1
ON057227.1
ON057228.1
ON057229.1
ON057230.1
ON057231.1
ON057232.1
ON057233.1
ON057234.1
ON057235.1
ON057236.1
ON057237.1
ON057238.1
ON057239.1
ON057240.1
ON057241.1
ON057242.1
ON057243.1
ON057244.1
ON057245.1
ON057246.1
ON057247.1
ON057248.1
ON057249.1
ON057250.1
ON057251.1
ON057252.1
ON057253.1
ON057254.1
ON057255.1
ON057256.1
ON057257.1
ON057258.1
ON057259.1
ON057260.1
ON057261.1
ON057262.1
ON057263.1
ON057264.1
ON057265.1
ON057266.1
ON057267.1
ON057268.1
ON057269.1
ON057270.1
ON057271.1
ON057272.1
ON057273.1
ON057274.1
ON057275.1
ON057276.1
ON057277.1
ON057278.1
ON057279.1
ON057280.1
ON057281.1
ON057282.1
ON057283.1
ON057284.1
ON057285.1
ON057286.1
ON057287.1
ON057288.1
ON057289.1
ON057290.1
ON057291.1
ON057292.1
ON057293.1
ON057294.1
ON057295.1
ON057296.1
ON057297.1
ON057298.1
ON057299.1
ON057300.1
ON057301.1
ON057302.1
ON057303.1
ON057304.1
ON057305.1
ON057306.1
ON057307.1
ON057308.1
ON057309.1
ON057310.1
ON057311.1
ON057312.1
ON057313.1
ON057314.1
ON057315.1
ON057316.1
ON057317.1
ON057318.1
ON057319.1
ON057320.1
ON057321.1
ON057322.1
ON057323.1
ON057324.1
ON057325.1
ON057326.1
ON057327.1
ON057328.1
ON057329.1
ON057330.1
ON057331.1
ON057332.1
ON057333.1
ON057334.1
ON057335.1
ON057336.1
ON057337.1
ON057338.1
ON057339.1
ON057340.1
ON057341.1
ON057342.1
ON057343.1
ON057344.1
ON057345.1
ON057346.1
ON057347.1
ON057348.1
ON057349.1
ON057350.1
ON057351.1
ON057352.1
ON057353.1
ON057354.1
ON057355.1
ON057356.1
ON057357.1
ON057358.1
ON057359.1
ON057360.1
ON878716.1
ON878717.1
ON878719.1
ON878720.1
ON878721.1
ON881145.1
ON881244.1
ON885253.1
ON885286.1
ON887284.1
ON887640.1
ON888666.1
ON890351.1
ON890422.1
ON890479.1
ON890788.1
ON890789.1
ON890819.1
ON890832.1
ON891118.1
ON891131.1
ON891141.1
ON891143.1
ON891144.1
ON891145.1
ON891146.1
ON891172.1
ON891173.1
ON891174.1
ON891175.1
ON891176.1
ON891177.1
ON891178.1
ON891179.1
ON891180.1
ON891181.1
ON891182.1
ON891183.1
ON891184.1
ON891185.1
ON891186.1
ON891187.1
ON891188.1
ON891189.1
ON891190.1
ON891191.1
ON891192.1
ON891193.1
ON891194.1
ON891195.1
ON891196.1
ON891197.1
ON891198.1
ON891199.1
ON891200.1
ON891201.1
ON891202.1
ON891203.1
ON891204.1
ON891205.1
ON891206.1
ON891207.1
ON911821.1
ON911822.1
ON911823.1
ON911824.1
ON911825.1
ON911826.1
ON911835.1
ON911836.1
ON911837.1
ON911838.1
ON911839.1
ON911840.1
ON911841.1
ON911842.1
ON911843.1
ON911844.1
ON911845.1
ON911846.1
ON911847.1
ON911848.1
ON911849.1
ON911850.1
ON911851.1
ON911852.1
ON911853.1
ON911854.1
ON911855.1
ON911856.1
ON911857.1
ON911858.1
ON911859.1
ON911860.1
ON911861.1
ON911862.1
ON911863.1
ON911864.1
ON911865.1
ON911866.1
ON911867.1
ON911868.1
ON911869.1
ON911870.1
ON911871.1
ON911872.1
ON911873.1
ON911874.1
ON911875.1
ON911876.1
ON911877.1
ON911878.1
ON911879.1
ON911880.1
ON911881.1
ON911882.1
ON911883.1
ON911884.1
ON911885.1
ON911886.1
ON911887.1
ON911888.1
ON911889.1
ON911890.1
ON911891.1
ON911892.1
ON911893.1
ON911894.1
ON911895.1
ON911896.1
ON911897.1
ON911898.1
ON911899.1
ON911900.1
ON911901.1
ON912117.1
ON912118.1
ON912119.1
ON912120.1
ON912121.1
ON912122.1
ON912123.1
ON912124.1
ON912125.1
ON912126.1
ON912127.1
ON912128.1
ON912129.1
ON912130.1
ON912131.1
ON912132.1
ON912133.1
ON912134.1
ON912135.1
ON912136.1
ON912137.1
ON912138.1
ON912139.1
ON912140.1
ON912141.1
ON912142.1
ON912143.1
ON912144.1
ON912145.1
ON912146.1
ON912147.1
ON912148.1
ON912149.1
ON912150.1
ON912151.1
ON912152.1
ON912153.1
ON912154.1
ON912155.1
ON912156.1
ON912157.1
ON912158.1
ON912159.1
ON912160.1
ON912161.1
ON912162.1
ON912163.1
ON912164.1
ON912165.1
ON912166.1
ON912167.1
ON912168.1
ON912169.1
ON912170.1
ON912171.1
ON912172.1
ON912173.1
ON912174.1
ON912175.1
ON912176.1
ON912177.1
ON912178.1
ON912179.1
ON912180.1
ON912181.1
ON912182.1
ON912183.1
ON912184.1
ON912185.1
ON912186.1
ON912187.1
ON912188.1
ON912189.1
ON912190.1
ON912191.1
ON912192.1
ON912193.1
ON912194.1
ON912195.1
ON912196.1
ON912197.1
ON912198.1
ON912199.1
ON912200.1
ON912201.1
ON912202.1
ON912203.1
ON912204.1
ON912205.1
ON912206.1
ON912207.1
ON912208.1
ON912209.1
ON912210.1
ON912211.1
ON912212.1
ON912213.1
ON912214.1
ON912215.1
ON912216.1
ON912217.1
ON912218.1
ON912219.1
ON912220.1
ON912221.1
ON912222.1
ON912223.1
ON912224.1
ON912225.1
ON912226.1
ON912227.1
ON912228.1
ON912229.1
ON912230.1
ON912231.1
ON912232.1
ON912233.1
ON912234.1
ON912235.1
ON912236.1
ON912237.1
ON912238.1
ON912239.1
ON912240.1
ON912241.1
ON912242.1
ON912243.1
ON912244.1
ON912245.1
ON912246.1
ON912247.1
ON912248.1
ON912249.1
ON912250.1
ON912251.1
ON912252.1
ON912253.1
ON912254.1
ON912255.1
ON912256.1
ON912257.1
ON912258.1
ON912259.1
ON912260.1
ON912261.1
ON912262.1
ON912263.1
ON912264.1
ON912265.1
ON912266.1
ON912267.1
ON912268.1
ON912269.1
ON912270.1
ON912271.1
ON912272.1
ON912273.1
ON912274.1
ON912275.1
ON912276.1
ON912277.1
ON912278.1
ON912279.1
ON912280.1
ON912281.1
ON912282.1
ON912283.1
ON912284.1
ON912285.1
ON912286.1
ON912287.1
ON912288.1
ON912289.1
ON912290.1
ON912291.1
ON912292.1
ON912293.1
ON912294.1
ON912295.1
ON912296.1
ON912297.1
ON912298.1
ON912299.1
ON912300.1
ON912301.1
ON912302.1
ON912303.1
ON912304.1
ON912305.1
ON912306.1
ON912307.1
ON912308.1
ON912309.1
ON912310.1
ON912311.1
ON912312.1
ON912313.1
ON912314.1
ON912315.1
ON912316.1
ON912317.1
ON912318.1
ON912319.1
ON912320.1
ON912321.1
ON912322.1
ON912323.1
ON912324.1
ON912325.1
ON912326.1
ON912327.1
ON912328.1
ON912329.1
ON912330.1
ON912331.1
ON912332.1
ON912333.1
ON912334.1
ON912335.1
ON912336.1
ON912337.1
ON912338.1
ON912339.1
ON912340.1
ON912341.1
ON912342.1
ON912343.1
ON912344.1
ON912345.1
ON912346.1
ON912347.1
ON912348.1
ON912349.1
ON912350.1
ON912351.1
ON912352.1
ON912353.1
ON912354.1
ON912355.1
ON912356.1
ON912357.1
ON912358.1
ON912359.1
ON912360.1
ON912361.1
ON912362.1
ON912363.1
ON912364.1
ON912365.1
ON912366.1
ON912367.1
ON912368.1
ON912369.1
ON912370.1
ON912371.1
ON912372.1
ON912373.1
ON912374.1
ON912375.1
ON912376.1
ON912377.1
ON912378.1
ON912379.1
ON912380.1
ON912381.1
ON912382.1
ON912383.1
ON912384.1
ON912385.1
ON912386.1
ON912387.1
ON912388.1
ON912389.1
ON912390.1
ON912391.1
ON912392.1
ON912393.1
ON912394.1
ON912395.1
ON912396.1
ON912397.1
ON912398.1
ON912399.1
ON912400.1
ON912401.1
ON912402.1
ON912403.1
ON912404.1
ON912405.1
ON912406.1
ON912407.1
ON912408.1
ON912409.1
ON912410.1
ON912411.1
ON912412.1
ON912413.1
ON912414.1
ON912415.1
ON912416.1
ON912417.1
ON912418.1
ON912419.1
ON912420.1
ON912421.1
ON912422.1
ON912423.1
ON912424.1
ON912425.1
ON912426.1
ON912427.1
ON912428.1
ON912429.1
ON912430.1
ON912431.1
ON912432.1
ON912433.1
ON912434.1
ON912435.1
ON912436.1
ON912437.1
ON912438.1
ON912439.1
ON912440.1
ON912441.1
ON912442.1
ON912443.1
ON912444.1
ON912445.1
ON912446.1
ON912447.1
ON912448.1
ON912449.1
ON912450.1
ON912451.1
ON912452.1
ON912453.1
ON912454.1
ON912455.1
ON912456.1
ON912457.1
ON912458.1
ON912459.1
ON912460.1
ON912461.1
ON912462.1
ON912463.1
ON912464.1
ON912465.1
ON912466.1
ON912467.1
ON912468.1
ON912469.1
ON912470.1
ON912471.1
ON912472.1
ON912473.1
ON912474.1
ON912475.1
ON912476.1
ON912477.1
ON912478.1
ON912479.1
ON912480.1
ON912481.1
ON912482.1
ON912483.1
ON912484.1
ON912485.1
ON912486.1
ON912487.1
ON912488.1
ON912489.1
ON912490.1
ON912491.1
ON912492.1
ON912493.1
ON912494.1
ON912495.1
ON912496.1
ON912497.1
ON912498.1
ON912499.1
ON912500.1
ON912501.1
ON912502.1
ON912503.1
ON912504.1
ON912505.1
ON912506.1
ON912507.1
ON912508.1
ON912509.1
ON912510.1
ON912511.1
ON912512.1
ON912513.1
ON912514.1
ON912515.1
ON912516.1
ON912517.1
ON912518.1
ON912519.1
ON912520.1
ON912521.1
ON912522.1
ON912523.1
ON912524.1
ON912525.1
ON912526.1
ON912527.1
ON912528.1
ON912529.1
ON912530.1
ON912531.1
ON912532.1
ON912533.1
ON912534.1
ON912535.1
ON912536.1
ON912537.1
ON912538.1
ON912539.1
ON912540.1
ON912541.1
ON912542.1
ON912543.1
ON912544.1
ON912545.1
ON912546.1
ON912547.1
ON912548.1
ON912549.1
ON912550.1
ON912551.1
ON912552.1
ON912553.1
ON912554.1
ON912555.1
ON912556.1
ON912557.1
ON912558.1
ON912559.1
ON912560.1
ON912561.1
ON912562.1
ON912563.1
ON912564.1
ON912565.1
ON912566.1
ON912567.1
ON912568.1
ON912569.1
ON912570.1
ON912571.1
ON912572.1
ON912573.1
ON912574.1
ON912575.1
ON912576.1
ON912577.1
ON912578.1
ON912579.1
ON912580.1
ON912581.1
ON912582.1
ON912583.1
ON912584.1
ON912585.1
ON912586.1
ON912587.1
ON912588.1
ON912589.1
ON912590.1
ON912591.1
ON912592.1
ON912593.1
ON912594.1
ON912595.1
ON912596.1
ON912597.1
ON912598.1
ON912599.1
ON912600.1
ON912601.1
ON912602.1
ON912603.1
ON912604.1
ON912605.1
ON912606.1
ON912607.1
ON912608.1
ON912609.1
ON912610.1
ON912611.1
ON912612.1
ON912613.1
ON912614.1
ON912615.1
ON912616.1
ON912617.1
ON912618.1
ON912619.1
ON912620.1
ON912621.1
ON912622.1
ON912623.1
ON912624.1
ON912625.1
ON912626.1
ON912627.1
ON912628.1
ON912629.1
ON912630.1
ON912631.1
ON912632.1
ON912633.1
ON912634.1
ON912635.1
ON912636.1
ON912637.1
ON912638.1
ON912639.1
ON912640.1
ON912641.1
ON912642.1
ON912643.1
ON912644.1
ON912645.1
ON912646.1
ON912647.1
ON912648.1
ON912649.1
ON912650.1
ON912651.1
ON912652.1
ON912653.1
ON912654.1
ON912655.1
ON912656.1
ON912657.1
ON912658.1
ON912659.1
ON912660.1
ON912661.1
ON912662.1
ON912663.1
ON912664.1
ON912665.1
ON912666.1
ON912667.1
ON912668.1
ON912669.1
ON912670.1
ON912671.1
ON912672.1
ON912673.1
ON912674.1
ON912675.1
ON912676.1
ON912677.1
ON912678.1
ON912679.1
ON912680.1
ON912681.1
ON912682.1
ON912683.1
ON912684.1
ON912685.1
ON912686.1
ON912687.1
ON912688.1
ON912689.1
ON912690.1
ON912691.1
ON912692.1
ON912693.1
ON912694.1
ON912695.1
ON912696.1
ON912697.1
ON912698.1
ON912699.1
ON912700.1
ON912701.1
ON912702.1
ON912703.1
ON912704.1
ON912705.1
ON912706.1
ON912707.1
ON912708.1
ON912709.1
ON912710.1
ON912711.1
ON912712.1
ON912713.1
ON912714.1
ON912715.1
ON912716.1
ON912717.1
ON912718.1
ON912719.1
ON912720.1
ON912721.1
ON912722.1
ON912723.1
ON912724.1
ON912725.1
ON912726.1
ON912727.1
ON912728.1
ON912729.1
ON912730.1
ON912731.1
ON912732.1
ON912733.1
ON912734.1
ON912735.1
ON912736.1
ON912737.1
ON912738.1
ON912739.1
ON912740.1
ON912741.1
ON912742.1
ON912743.1
ON912744.1
ON912745.1
ON912746.1
ON912747.1
ON912748.1
ON912749.1
ON912750.1
ON912751.1
ON912752.1
ON912753.1
ON912754.1
ON912755.1
ON912756.1
ON912757.1
ON912758.1
ON912759.1
ON912760.1
ON912761.1
ON912762.1
ON912763.1
ON912764.1
ON912765.1
ON912766.1
ON912767.1
ON912768.1
ON912769.1
ON912770.1
ON912771.1
ON912772.1
ON912773.1
ON912774.1
ON912775.1
ON912776.1
ON912777.1
ON912778.1
ON912779.1
ON912780.1
ON912781.1
ON912782.1
ON912783.1
ON912784.1
ON912785.1
ON912786.1
ON912787.1
ON912788.1
ON912789.1
ON912790.1
ON912791.1
ON912792.1
ON912793.1
ON912794.1
ON912795.1
ON912796.1
ON912797.1
ON912798.1
ON912799.1
ON912800.1
ON912801.1
ON912802.1
ON912803.1
ON912804.1
ON912805.1
ON912806.1
ON912807.1
ON912808.1
ON912809.1
ON912810.1
ON912811.1
ON912812.1
ON912813.1
ON912814.1
ON912815.1
ON912816.1
ON912817.1
ON912818.1
ON912819.1
ON912820.1
ON912821.1
ON912822.1
ON912823.1
ON912824.1
ON912825.1
ON912826.1
ON912827.1
ON912828.1
ON912829.1
ON912830.1
ON912831.1
ON912832.1
ON912833.1
ON912834.1
ON912835.1
ON912836.1
ON912837.1
ON912838.1
ON912839.1
ON912840.1
ON912841.1
ON912842.1
ON912843.1
ON912844.1
ON912845.1
ON912846.1
ON912847.1
ON912848.1
ON912849.1
ON912850.1
ON912851.1
ON912852.1
ON912853.1
ON912854.1
ON912855.1
ON912856.1
ON912857.1
ON912858.1
ON912859.1
ON912860.1
ON912861.1
ON912862.1
ON912863.1
ON912864.1
ON912865.1
ON912866.1
ON912867.1
ON912868.1
ON912869.1
ON912870.1
ON912871.1
ON912872.1
ON912873.1
ON912874.1
ON912875.1
ON912876.1
ON912877.1
ON912878.1
ON912879.1
ON912880.1
ON912881.1
ON912882.1
ON912883.1
ON912884.1
ON912885.1
ON912886.1
ON912887.1
ON912888.1
ON912889.1
ON912890.1
ON912891.1
ON912892.1
ON912893.1
ON912894.1
ON912895.1
ON912896.1
ON912897.1
ON912898.1
ON912899.1
ON912900.1
ON912901.1
ON912902.1
ON912903.1
ON912904.1
ON912905.1
ON912906.1
ON912907.1
ON912908.1
ON912909.1
ON912910.1
ON912911.1
ON912912.1
ON912913.1
ON912914.1
ON912915.1
ON912916.1
ON912917.1
ON912918.1
ON912919.1
ON912920.1
ON912921.1
ON912922.1
ON912923.1
ON912924.1
ON912925.1
ON912926.1
ON912927.1
ON912928.1
ON912929.1
ON912930.1
ON912931.1
ON912932.1
ON912933.1
ON912934.1
ON912935.1
ON912936.1
ON912938.1
ON912939.1
ON912940.1
ON912941.1
ON912942.1
ON912943.1
ON912944.1
ON912945.1
ON912946.1
ON912947.1
ON912948.1
ON912949.1
ON912950.1
ON912951.1
ON912952.1
ON912953.1
ON912954.1
ON912955.1
ON912956.1
ON912957.1
ON912958.1
ON912959.1
ON912960.1
ON912961.1
ON912962.1
ON912963.1
ON912964.1
ON912965.1
ON912966.1
ON912967.1
ON912968.1
ON912969.1
ON912970.1
ON912971.1
ON912972.1
ON912973.1
ON912974.1
ON912975.1
ON912976.1
ON912977.1
ON912978.1
ON912979.1
ON912980.1
ON912981.1
ON912982.1
ON912983.1
ON912984.1
ON912985.1
ON912986.1
ON912987.1
ON912988.1
ON912989.1
ON912990.1
ON912991.1
ON912992.1
ON912993.1
ON912994.1
ON912995.1
ON912996.1
ON912997.1
ON912998.1
ON912999.1
ON913000.1
ON913001.1
ON913002.1
ON913003.1
ON913004.1
ON913005.1
ON913006.1
ON913007.1
ON913008.1
ON913009.1
ON913010.1
ON913011.1
ON913012.1
ON913013.1
ON913014.1
ON913015.1
ON913016.1
ON913017.1
ON913018.1
ON913019.1
ON913020.1
ON913021.1
ON913022.1
ON913023.1
ON913024.1
ON913025.1
ON913026.1
ON913027.1
ON913028.1
ON913029.1
ON913030.1
ON913031.1
ON913032.1
ON913033.1
ON913034.1
ON913035.1
ON913036.1
ON913037.1
ON913038.1
ON913039.1
ON913040.1
ON913041.1
ON913042.1
ON913043.1
ON913044.1
ON913045.1
ON913046.1
ON913047.1
ON913048.1
ON913049.1
ON913050.1
ON913051.1
ON913052.1
ON913053.1
ON913054.1
ON913055.1
ON913056.1
ON913057.1
ON913058.1
ON913059.1
ON913060.1
ON913061.1
ON913062.1
ON913063.1
ON913064.1
ON913065.1
ON913066.1
ON913067.1
ON913068.1
ON913069.1
ON913070.1
ON913071.1
ON913072.1
ON913073.1
ON913074.1
ON913075.1
ON913076.1
ON913077.1
ON913078.1
ON913079.1
ON913080.1
ON913081.1
ON913082.1
ON913083.1
ON913084.1
ON913085.1
ON913086.1
ON913087.1
ON913088.1
ON913089.1
ON913090.1
ON913091.1
ON913092.1
ON913093.1
ON913094.1
ON913095.1
ON913096.1
ON913097.1
ON913098.1
ON913099.1
ON913100.1
ON913101.1
ON913102.1
ON913103.1
ON913104.1
ON913105.1
ON913106.1
ON913107.1
ON913108.1
ON913109.1
ON913110.1
ON913111.1
ON913112.1
ON913113.1
ON913114.1
ON913115.1
ON913116.1
ON913117.1
ON913118.1
ON913119.1
ON913120.1
ON913121.1
ON913122.1
ON913123.1
ON913124.1
ON913125.1
ON913126.1
ON913127.1
ON913128.1
ON913129.1
ON913130.1
ON913131.1
ON913132.1
ON913133.1
ON913134.1
ON913135.1
ON913136.1
ON913137.1
ON913138.1
ON913139.1
ON913140.1
ON913141.1
ON913142.1
ON913143.1
ON913144.1
ON913145.1
ON913146.1
ON913147.1
ON913148.1
ON913149.1
ON913150.1
ON913151.1
ON913152.1
ON913153.1
ON913154.1
ON913155.1
ON913156.1
ON913157.1
ON913158.1
ON913159.1
ON913160.1
ON913161.1
ON913162.1
ON913163.1
ON913164.1
ON913165.1
ON913166.1
ON913167.1
ON913168.1
ON913169.1
ON913170.1
ON913171.1
ON913172.1
ON913173.1
ON913174.1
ON913175.1
ON913176.1
ON913177.1
ON913178.1
ON913179.1
ON913180.1
ON913181.1
ON913182.1
ON913183.1
ON913184.1
ON913185.1
ON913186.1
ON913187.1
ON913188.1
ON913189.1
ON913190.1
ON913191.1
ON913192.1
ON913193.1
ON913194.1
ON913195.1
ON913196.1
ON913197.1
ON913198.1
ON913199.1
ON913200.1
ON913201.1
ON913202.1
ON913203.1
ON913204.1
ON913205.1
ON913206.1
ON913207.1
ON913208.1
ON913209.1
ON913210.1
ON913211.1
ON913212.1
ON913213.1
ON913214.1
ON913215.1
ON913216.1
ON913217.1
ON913218.1
ON913219.1
ON913220.1
ON913221.1
ON913222.1
ON913223.1
ON913224.1
ON913225.1
ON913226.1
ON913227.1
ON913228.1
ON913229.1
ON913230.1
ON913231.1
ON913232.1
ON913233.1
ON913234.1
ON913235.1
ON913236.1
ON913237.1
ON913238.1
ON913239.1
ON913240.1
ON913241.1
ON913242.1
ON913243.1
ON913244.1
ON913245.1
ON913246.1
ON913247.1
ON913248.1
ON913249.1
ON913250.1
ON913251.1
ON913252.1
ON913253.1
ON913254.1
ON913255.1
ON913256.1
ON913257.1
ON913258.1
ON913259.1
ON913260.1
ON913261.1
ON913262.1
ON913263.1
ON913264.1
ON913265.1
ON913266.1
ON913267.1
ON913268.1
ON913269.1
ON913270.1
ON913271.1
ON913272.1
ON913273.1
ON913274.1
ON913275.1
ON913276.1
ON913277.1
ON913278.1
ON913279.1
ON913280.1
ON913281.1
ON913282.1
ON913283.1
ON913284.1
ON913285.1
ON913286.1
ON913287.1
ON913288.1
ON913289.1
ON913290.1
ON913291.1
ON913292.1
ON913293.1
ON913294.1
ON913295.1
ON913296.1
ON913297.1
ON913298.1
ON913299.1
ON913300.1
ON913301.1
ON913302.1
ON913303.1
ON913304.1
ON913305.1
ON913306.1
ON913307.1
ON913308.1
ON913309.1
ON913310.1
ON913311.1
ON913312.1
ON913313.1
ON913314.1
ON913315.1
ON913316.1
ON913317.1
ON913318.1
ON913319.1
ON913320.1
ON913321.1
ON913322.1
ON913323.1
ON913324.1
ON913325.1
ON913326.1
ON913327.1
ON913328.1
ON913329.1
ON913330.1
ON913331.1
ON913332.1
ON913333.1
ON913334.1
ON913335.1
ON913336.1
ON913337.1
ON913338.1
ON913339.1
ON913340.1
ON913341.1
ON913342.1
ON913343.1
ON913344.1
ON913345.1
ON913346.1
ON913347.1
ON913348.1
ON913349.1
ON913350.1
ON913351.1
ON913352.1
ON913353.1
ON913354.1
ON913355.1
ON913356.1
ON913357.1
ON913358.1
ON913359.1
ON913360.1
ON913361.1
ON913362.1
ON913363.1
ON913364.1
ON913365.1
ON913366.1
ON913367.1
ON913368.1
ON913369.1
ON913370.1
ON913371.1
ON913372.1
ON913373.1
ON913374.1
ON913375.1
ON913376.1
ON913377.1
ON913378.1
ON913379.1
ON913380.1
ON913381.1
ON913382.1
ON913383.1
ON913384.1
ON913385.1
ON913386.1
ON913387.1
ON913388.1
ON913389.1
ON913390.1
ON913391.1
ON913392.1
ON913393.1
ON913394.1
ON913395.1
ON913396.1
ON913397.1
ON913398.1
ON913399.1
ON913400.1
ON913401.1
ON913402.1
ON913403.1
ON913404.1
ON913405.1
ON913406.1
ON913407.1
ON913408.1
ON913409.1
ON913410.1
ON913411.1
ON913412.1
ON913413.1
ON913414.1
ON913415.1
ON913416.1
ON913417.1
ON913418.1
ON913419.1
ON913420.1
ON913421.1
ON913422.1
ON913423.1
ON913424.1
ON913425.1
ON913426.1
ON913427.1
ON913428.1
ON913429.1
ON913430.1
ON913431.1
ON913432.1
ON913433.1
ON913434.1
ON913435.1
ON913436.1
ON913437.1
ON913438.1
ON913439.1
ON913440.1
ON913441.1
ON913442.1
ON913443.1
ON913444.1
ON913445.1
ON913446.1
ON913447.1
ON913448.1
ON913449.1
ON913450.1
ON913451.1
ON913452.1
ON913453.1
ON913454.1
ON913455.1
ON913456.1
ON913457.1
ON913458.1
ON913459.1
ON913460.1
ON913461.1
ON913462.1
ON913463.1
ON913464.1
ON913465.1
ON913466.1
ON913467.1
ON913468.1
ON913469.1
ON913470.1
ON913471.1
ON913472.1
ON913473.1
ON913474.1
ON913475.1
ON913476.1
ON913477.1
ON913478.1
ON913479.1
ON913480.1
ON913481.1
ON913482.1
ON913483.1
ON913484.1
ON913485.1
ON913486.1
ON913487.1
ON913488.1
ON913489.1
ON913490.1
ON913491.1
ON913492.1
ON913493.1
ON913494.1
ON913495.1
ON913496.1
ON913497.1
ON913498.1
ON913499.1
ON913500.1
ON913501.1
ON913502.1
ON913503.1
ON913504.1
ON913505.1
ON913506.1
ON913507.1
ON913508.1
ON913509.1
ON913510.1
ON913511.1
ON913512.1
ON913513.1
ON913514.1
ON913515.1
ON913516.1
ON913517.1
ON913518.1
ON913519.1
ON913520.1
ON913521.1
ON913522.1
ON913523.1
ON913524.1
ON913525.1
ON913526.1
ON913527.1
ON913528.1
ON913529.1
ON913530.1
ON913531.1
ON913532.1
ON913533.1
ON913534.1
ON913535.1
ON913536.1
ON913537.1
ON913538.1
ON913539.1
ON913540.1
ON913541.1
ON913542.1
ON913543.1
ON913544.1
ON913545.1
ON913546.1
ON913547.1
ON913548.1
ON913549.1
ON913550.1
ON913551.1
ON913552.1
ON913553.1
ON913554.1
ON913555.1
ON913556.1
ON913557.1
ON913558.1
ON913559.1
ON913560.1
ON913561.1
ON913562.1
ON913563.1
ON913564.1
ON913565.1
ON913566.1
ON913567.1
ON913568.1
ON913569.1
ON913570.1
ON913571.1
ON913572.1
ON913573.1
ON913574.1
ON913575.1
ON913576.1
ON913577.1
ON913578.1
ON913579.1
ON913580.1
ON913581.1
ON913582.1
ON913583.1
ON913584.1
ON913585.1
ON913586.1
ON913587.1
ON913588.1
ON913589.1
ON913590.1
ON913591.1
ON913592.1
ON913593.1
ON913594.1
ON913595.1
ON913596.1
ON913597.1
ON913598.1
ON913599.1
ON913600.1
ON913601.1
ON913602.1
ON913603.1
ON913604.1
ON913605.1
ON913606.1
ON913607.1
ON913608.1
ON913609.1
ON913610.1
ON913611.1
ON913612.1
ON913613.1
ON913614.1
ON913615.1
ON913616.1
ON913617.1
ON913618.1
ON913619.1
ON913620.1
ON913621.1
ON913622.1
ON913623.1
ON913624.1
ON913625.1
ON913626.1
ON913627.1
ON913628.1
ON913629.1
ON913630.1
ON913631.1
ON913632.1
ON913633.1
ON913634.1
ON913635.1
ON913636.1
ON913637.1
ON913638.1
ON913639.1
ON913640.1
ON913641.1
ON913642.1
ON913643.1
ON913644.1
ON913645.1
ON913646.1
ON913647.1
ON913648.1
ON913649.1
ON913650.1
ON913651.1
ON913652.1
ON913653.1
ON913654.1
ON913655.1
ON913656.1
ON913657.1
ON913658.1
ON913659.1
ON913660.1
ON913661.1
ON913662.1
ON913663.1
ON913664.1
ON913665.1
ON913666.1
ON913667.1
ON913668.1
ON913669.1
ON913670.1
ON913671.1
ON913672.1
ON913673.1
ON913674.1
ON913675.1
ON913676.1
ON913677.1
ON913678.1
ON913679.1
ON913680.1
ON913681.1
ON913682.1
ON913683.1
ON913684.1
ON913685.1
ON913686.1
ON913687.1
ON913688.1
ON913689.1
ON913690.1
ON913691.1
ON913692.1
ON913693.1
ON913694.1
ON913695.1
ON913696.1
ON913697.1
ON913698.1
ON913699.1
ON913700.1
ON913701.1
ON913702.1
ON913703.1
ON913704.1
ON913705.1
ON913706.1
ON913707.1
ON913708.1
ON913709.1
ON913710.1
ON913711.1
ON913712.1
ON913713.1
ON913714.1
ON913715.1
ON913716.1
ON913717.1
ON913718.1
ON913719.1
ON913720.1
ON913721.1
ON913722.1
ON913723.1
ON913724.1
ON913725.1
ON913726.1
ON913727.1
ON913728.1
ON913729.1
ON913730.1
ON913731.1
ON913732.1
ON913733.1
ON913734.1
ON913735.1
ON913736.1
ON913737.1
ON913738.1
ON913739.1
ON913740.1
ON913741.1
ON913742.1
ON913743.1
ON913744.1
ON913745.1
ON913746.1
ON913747.1
ON913748.1
ON913749.1
ON913750.1
ON913751.1
ON913752.1
ON913753.1
ON913754.1
ON913755.1
ON913756.1
ON913757.1
ON913758.1
ON913759.1
ON913760.1
ON913761.1
ON913762.1
ON913763.1
ON913764.1
ON913765.1
ON913766.1
ON913767.1
ON913768.1
ON913769.1
ON913770.1
ON913771.1
ON913772.1
ON913773.1
ON913774.1
ON913775.1
ON913776.1
ON913777.1
ON913778.1
ON913779.1
ON913780.1
ON913781.1
ON913782.1
ON913783.1
ON913784.1
ON913785.1
ON913786.1
ON913787.1
ON913788.1
ON913789.1
ON913790.1
ON913791.1
ON913792.1
ON913793.1
ON913794.1
ON913795.1
ON913796.1
ON913797.1
ON913798.1
ON913799.1
ON913800.1
ON913801.1
ON913802.1
ON913803.1
ON913804.1
ON913805.1
ON913806.1
ON913807.1
ON913808.1
ON913809.1
ON913810.1
ON913811.1
ON913812.1
ON913813.1
ON913814.1
ON913815.1
ON913816.1
ON913817.1
ON913818.1
ON913820.1
ON913821.1
ON913822.1
ON913823.1
ON913824.1
ON913825.1
ON913826.1
ON913827.1
ON913828.1
ON913829.1
ON913830.1
ON913831.1
ON913832.1
ON913833.1
ON913834.1
ON913835.1
ON913836.1
ON913837.1
ON913838.1
ON913839.1
ON913840.1
ON913841.1
ON913842.1
ON913843.1
ON913844.1
ON913845.1
ON913846.1
ON913847.1
ON913848.1
ON913849.1
ON913850.1
ON913851.1
ON913852.1
ON913853.1
ON913854.1
ON913855.1
ON913856.1
ON913857.1
ON913858.1
ON913859.1
ON913860.1
ON913861.1
ON913862.1
ON913863.1
ON913864.1
ON913865.1
ON913866.1
ON913867.1
ON913868.1
ON913869.1
ON913870.1
ON913871.1
ON913872.1
ON913873.1
ON913874.1
ON913875.1
ON913876.1
ON913877.1
ON913878.1
ON913879.1
ON913880.1
ON913881.1
ON913882.1
ON913883.1
ON913884.1
ON913885.1
ON913886.1
ON913887.1
ON913888.1
ON913889.1
ON913890.1
ON913891.1
ON913892.1
ON913893.1
ON913894.1
ON913895.1
ON913896.1
ON913897.1
ON913898.1
ON913899.1
ON913900.1
ON913901.1
ON913902.1
ON913903.1
ON913904.1
ON913905.1
ON913906.1
ON913907.1
ON913908.1
ON913909.1
ON913910.1
ON913911.1
ON913912.1
ON913913.1
ON913914.1
ON913915.1
ON913916.1
ON913917.1
ON913918.1
ON913919.1
ON913920.1
ON913921.1
ON913922.1
ON913923.1
ON913924.1
ON913925.1
ON913926.1
ON913927.1
ON913928.1
ON913929.1
ON913930.1
ON913931.1
ON913932.1
ON913933.1
ON913934.1
ON913935.1
ON913936.1
ON913937.1
ON913938.1
ON913939.1
ON913940.1
ON913941.1
ON913942.1
ON913943.1
ON913944.1
ON913945.1
ON913946.1
ON913947.1
ON913948.1
ON913949.1
ON913950.1
ON913951.1
ON913952.1
ON913953.1
ON913954.1
ON913955.1
ON913956.1
ON913957.1
ON913958.1
ON913959.1
ON913960.1
ON913961.1
ON913962.1
ON913963.1
ON913964.1
ON913965.1
ON913966.1
ON913967.1
ON913968.1
ON913969.1
ON913970.1
ON913971.1
ON913972.1
ON913973.1
ON913974.1
ON913975.1
ON913976.1
ON913977.1
ON913978.1
ON913979.1
ON913980.1
ON913981.1
ON913982.1
ON913983.1
ON913984.1
ON913985.1
ON913986.1
ON913987.1
ON913988.1
ON913989.1
ON913990.1
ON913991.1
ON913992.1
ON913993.1
ON913994.1
ON913995.1
ON913996.1
ON913997.1
ON913998.1
ON913999.1
ON914000.1
ON914001.1
ON914002.1
ON914003.1
ON914004.1
ON914005.1
ON914006.1
ON914007.1
ON914008.1
ON914009.1
ON914010.1
ON914011.1
ON914012.1
ON914013.1
ON914014.1
ON914015.1
ON914016.1
ON914017.1
ON914018.1
ON914019.1
ON914020.1
ON914021.1
ON914022.1
ON914023.1
ON914024.1
ON914025.1
ON914026.1
ON914027.1
ON914028.1
ON914029.1
ON914030.1
ON914031.1
ON914032.1
ON914033.1
ON914034.1
ON914035.1
ON914036.1
ON914037.1
ON914038.1
ON914039.1
ON914040.1
ON914041.1
ON914042.1
ON914043.1
ON914044.1
ON914045.1
ON914046.1
ON914047.1
ON914048.1
ON914049.1
ON914050.1
ON914051.1
ON914052.1
ON914053.1
ON914054.1
ON914055.1
ON914056.1
ON914057.1
ON914058.1
ON914059.1
ON914060.1
ON914061.1
ON914062.1
ON914063.1
ON914064.1
ON914065.1
ON914066.1
ON914067.1
ON914068.1
ON914069.1
ON914070.1
ON914071.1
ON914072.1
ON914073.1
ON914074.1
ON914075.1
ON914076.1
ON914077.1
ON914078.1
ON914079.1
ON914080.1
ON914081.1
ON914082.1
ON914083.1
ON914084.1
ON914085.1
ON914086.1
ON914087.1
ON914088.1
ON914089.1
ON914090.1
ON914091.1
ON914092.1
ON914093.1
ON914094.1
ON914095.1
ON914096.1
ON914097.1
ON914098.1
ON914099.1
ON914100.1
ON914101.1
ON914102.1
ON914103.1
ON914104.1
ON914105.1
ON914106.1
ON914107.1
ON914108.1
ON914109.1
ON914110.1
ON914111.1
ON914112.1
ON914113.1
ON914114.1
ON914115.1
ON914116.1
ON914117.1
ON914118.1
ON914119.1
ON914120.1
ON914121.1
ON914122.1
ON914123.1
ON914124.1
ON914125.1
ON914126.1
ON914127.1
ON914128.1
ON914129.1
ON914130.1
ON914131.1
ON914132.1
ON914133.1
ON914134.1
ON914135.1
ON914136.1
ON914137.1
ON914138.1
ON914139.1
ON914140.1
ON914141.1
ON914142.1
ON914143.1
ON914144.1
ON914145.1
ON914146.1
ON914147.1
ON914148.1
ON914149.1
ON914150.1
ON914151.1
ON914152.1
ON914153.1
ON914154.1
ON914155.1
ON914156.1
ON914157.1
ON914158.1
ON914159.1
ON914160.1
ON914161.1
ON914162.1
ON914163.1
ON914164.1
ON914165.1
ON914166.1
ON914167.1
ON914168.1
ON914169.1
ON914170.1
ON914171.1
ON914172.1
ON914173.1
ON914174.1
ON914175.1
ON914176.1
ON914177.1
ON914178.1
ON914179.1
ON914180.1
ON914181.1
ON914182.1
ON914183.1
ON914184.1
ON914185.1
ON914186.1
ON914187.1
ON914188.1
ON914189.1
ON914190.1
ON914191.1
ON914192.1
ON914193.1
ON914194.1
ON914195.1
ON914196.1
ON914197.1
ON914198.1
ON914199.1
ON914200.1
ON914201.1
ON914202.1
ON914203.1
ON914204.1
ON914205.1
ON914206.1
ON914207.1
ON914208.1
ON914209.1
ON914210.1
ON914211.1
ON914212.1
ON914213.1
ON914214.1
ON914215.1
ON914216.1
ON914217.1
ON914218.1
ON914219.1
ON914220.1
ON914221.1
ON914222.1
ON914223.1
ON914224.1
ON914225.1
ON914226.1
ON914227.1
ON914228.1
ON914229.1
ON914230.1
ON914231.1
ON914232.1
ON914233.1
ON914234.1
ON914235.1
ON914236.1
ON914237.1
ON914238.1
ON914239.1
ON914240.1
ON914241.1
ON914242.1
ON914243.1
ON914244.1
ON914245.1
ON914246.1
ON914247.1
ON914248.1
ON914249.1
ON914250.1
ON914251.1
ON914252.1
ON914253.1
ON914254.1
ON914255.1
ON914256.1
ON914257.1
ON914258.1
ON914259.1
ON914260.1
ON914261.1
ON914262.1
ON914263.1
ON914264.1
ON914265.1
ON914266.1
ON914267.1
ON914268.1
ON914269.1
ON914270.1
ON914271.1
ON914272.1
ON914273.1
ON914274.1
ON914275.1
ON914276.1
ON914277.1
ON914278.1
ON914279.1
ON914280.1
ON914281.1
ON914282.1
ON914283.1
ON914284.1
ON914285.1
ON914286.1
ON914287.1
ON914288.1
ON914289.1
ON914290.1
ON914291.1
ON914292.1
ON914293.1
ON914294.1
ON914295.1
ON914296.1
ON914297.1
ON914298.1
ON914299.1
ON914300.1
ON914301.1
ON914302.1
ON914303.1
ON914304.1
ON914305.1
ON914306.1
ON914307.1
ON914308.1
ON914309.1
ON914310.1
ON914311.1
ON914312.1
ON914313.1
ON914314.1
ON914315.1
ON914316.1
ON914317.1
ON914318.1
ON914319.1
ON914320.1
ON914321.1
ON914322.1
ON914323.1
ON914324.1
ON914325.1
ON914326.1
ON914327.1
ON914328.1
ON914329.1
ON914330.1
ON914331.1
ON914332.1
ON914333.1
ON914334.1
ON914335.1
ON914336.1
ON914337.1
ON914338.1
ON914339.1
ON914340.1
ON914341.1
ON914342.1
ON914343.1
ON914344.1
ON914345.1
ON914346.1
ON914347.1
ON914348.1
ON914349.1
ON914350.1
ON914351.1
ON914352.1
ON914353.1
ON914354.1
ON914355.1
ON914356.1
ON914357.1
ON914358.1
ON914359.1
ON914360.1
ON914361.1
ON914362.1
ON914363.1
ON914364.1
ON914365.1
ON914366.1
ON914367.1
ON914368.1
ON914369.1
ON914370.1
ON914371.1
ON914372.1
ON914373.1
ON914374.1
ON914375.1
ON914376.1
ON914377.1
ON914378.1
ON914379.1
ON914380.1
ON914381.1
ON914382.1
ON914383.1
ON914384.1
ON914385.1
ON914386.1
ON914387.1
ON914388.1
ON914389.1
ON914390.1
ON914391.1
ON914392.1
ON914393.1
ON914394.1
ON914395.1
ON914396.1
ON914397.1
ON914398.1
ON914399.1
ON914400.1
ON914401.1
ON914402.1
ON914403.1
ON914404.1
ON914405.1
ON914406.1
ON914407.1
ON914408.1
ON914409.1
ON914410.1
ON914411.1
ON914412.1
ON914413.1
ON914414.1
ON914415.1
ON914416.1
ON914417.1
ON914418.1
ON914419.1
ON914420.1
ON914421.1
ON914422.1
ON914423.1
ON914424.1
ON914425.1
ON914426.1
ON914427.1
ON914428.1
ON914429.1
ON914430.1
ON914431.1
ON914432.1
ON914433.1
ON914434.1
ON914435.1
ON914436.1
ON914437.1
ON914438.1
ON914439.1
ON914440.1
ON914441.1
ON914442.1
ON914443.1
ON914444.1
ON914445.1
ON914446.1
ON914447.1
ON914448.1
ON914449.1
ON914450.1
ON914451.1
ON914452.1
ON914453.1
ON914454.1
ON914455.1
ON914456.1
ON914457.1
ON914458.1
ON914459.1
ON914460.1
ON914461.1
ON914462.1
ON914463.1
ON914464.1
ON914465.1
ON914466.1
ON914467.1
ON914468.1
ON914469.1
ON914470.1
ON914471.1
ON914472.1
ON914473.1
ON914474.1
ON914475.1
ON914476.1
ON914477.1
ON914478.1
ON914479.1
ON914480.1
ON914481.1
ON914482.1
ON914483.1
ON914484.1
ON914485.1
ON914486.1
ON914487.1
ON914488.1
ON914489.1
ON914490.1
ON914491.1
ON914492.1
ON914493.1
ON914494.1
ON914495.1
ON914496.1
ON914497.1
ON914498.1
ON914499.1
ON914500.1
ON914501.1
ON914502.1
ON914503.1
ON914504.1
ON914505.1
ON914506.1
ON914507.1
ON914508.1
ON914509.1
ON914510.1
ON914511.1
ON914512.1
ON914513.1
ON914514.1
ON914515.1
ON914516.1
ON914517.1
ON914518.1
ON914519.1
ON914520.1
ON914521.1
ON914522.1
ON914523.1
ON914524.1
ON914525.1
ON914526.1
ON914527.1
ON914528.1
ON914529.1
ON914530.1
ON914531.1
ON914532.1
ON914533.1
ON914534.1
ON914535.1
ON914536.1
ON914537.1
ON914538.1
ON914539.1
ON914540.1
ON914541.1
ON914542.1
ON914543.1
ON914544.1
ON914545.1
ON914546.1
ON914547.1
ON914548.1
ON914549.1
ON914550.1
ON914551.1
ON914552.1
ON914553.1
ON914554.1
ON914555.1
ON914556.1
ON914557.1
ON914558.1
ON914559.1
ON914560.1
ON914561.1
ON914562.1
ON914563.1
ON914564.1
ON914565.1
ON914566.1
ON914567.1
ON914568.1
ON914569.1
ON914570.1
ON914571.1
ON914572.1
ON914573.1
ON914574.1
ON914575.1
ON914576.1
ON914577.1
ON914578.1
ON914579.1
ON914580.1
ON914581.1
ON914582.1
ON914583.1
ON914584.1
ON914585.1
ON914586.1
ON914587.1
ON914588.1
ON914589.1
ON914590.1
ON914591.1
ON914592.1
ON914593.1
ON914594.1
ON914595.1
ON914596.1
ON914597.1
ON914598.1
ON914599.1
ON914600.1
ON914601.1
ON914602.1
ON914603.1
ON914604.1
ON914605.1
ON914606.1
ON914607.1
ON914608.1
ON914609.1
ON914610.1
ON914611.1
ON914612.1
ON914613.1
ON914614.1
ON914615.1
ON914616.1
ON914617.1
ON914618.1
ON914619.1
ON914620.1
ON914621.1
ON914622.1
ON914623.1
ON914624.1
ON914625.1
ON914626.1
ON914627.1
ON914628.1
ON914629.1
ON914630.1
ON914631.1
ON914632.1
ON914633.1
ON914634.1
ON914635.1
ON914636.1
ON914637.1
ON914638.1
ON914639.1
ON914640.1
ON914641.1
ON914642.1
ON914643.1
ON914644.1
ON914645.1
ON914646.1
ON914647.1
ON914648.1
ON914649.1
ON914650.1
ON914651.1
ON914652.1
ON914653.1
ON914654.1
ON914655.1
ON914656.1
ON914657.1
ON914658.1
ON914659.1
ON914660.1
ON914661.1
ON914662.1
ON914663.1
ON914664.1
ON914665.1
ON914666.1
ON914667.1
ON914668.1
ON914669.1
ON914670.1
ON914671.1
ON914672.1
ON914673.1
ON914674.1
ON914675.1
ON914676.1
ON914677.1
ON914678.1
ON914679.1
ON914680.1
ON914681.1
ON914682.1
ON914683.1
ON914684.1
ON914685.1
ON914686.1
ON914687.1
ON914688.1
ON914689.1
ON914690.1
ON914691.1
ON914692.1
ON914693.1
ON914694.1
ON914695.1
ON914696.1
ON914697.1
ON914698.1
ON914699.1
ON914700.1
ON914701.1
ON914702.1
ON914703.1
ON914704.1
ON914705.1
ON914706.1
ON914707.1
ON914708.1
ON914709.1
ON914710.1
ON914711.1
ON914712.1
ON914713.1
ON914714.1
ON914715.1
ON914716.1
ON914717.1
ON914718.1
ON914719.1
ON914720.1
ON914721.1
ON914722.1
ON914723.1
ON914724.1
ON914725.1
ON914726.1
ON914727.1
ON914728.1
ON914729.1
ON914730.1
ON914731.1
ON914732.1
ON914733.1
ON914734.1
ON914735.1
ON914736.1
ON914737.1
ON914738.1
ON914739.1
ON914740.1
ON914741.1
ON914742.1
ON914743.1
ON914744.1
ON914745.1
ON914746.1
ON914747.1
ON914748.1
ON914749.1
ON914750.1
ON914751.1
ON914752.1
ON914753.1
ON914754.1
ON914755.1
ON914756.1
ON914757.1
ON914758.1
ON914759.1
ON914760.1
ON914761.1
ON914762.1
ON914763.1
ON914764.1
ON914765.1
ON914766.1
ON914767.1
ON914768.1
ON914769.1
ON914770.1
ON914771.1
ON914772.1
ON914773.1
ON914774.1
ON914775.1
ON914776.1
ON914777.1
ON914778.1
ON914779.1
ON914780.1
ON914781.1
ON914782.1
ON914783.1
ON914784.1
ON914785.1
ON914786.1
ON914787.1
ON914788.1
ON914789.1
ON914790.1
ON914791.1
ON914792.1
ON914793.1
ON914794.1
ON914795.1
ON914796.1
ON914797.1
ON914798.1
ON914799.1
ON914800.1
ON914801.1
ON914802.1
ON914803.1
ON914804.1
ON914805.1
ON914806.1
ON914807.1
ON914808.1
ON914809.1
ON914810.1
ON914811.1
ON914812.1
ON914813.1
ON914814.1
ON914815.1
ON914816.1
ON914817.1
ON914818.1
ON914819.1
ON914820.1
ON914821.1
ON914822.1
ON914823.1
ON914824.1
ON914825.1
ON914826.1
ON914827.1
ON914828.1
ON914829.1
ON914830.1
ON914831.1
ON914832.1
ON914833.1
ON914834.1
ON914835.1
ON914836.1
ON914837.1
ON914838.1
ON914839.1
ON914840.1
ON914841.1
ON914842.1
ON914843.1
ON914844.1
ON914845.1
ON914846.1
ON914847.1
ON914848.1
ON914849.1
ON914850.1
ON914851.1
ON914852.1
ON914853.1
ON914854.1
ON914855.1
ON914856.1
ON914857.1
ON914858.1
ON914859.1
ON914860.1
ON914861.1
ON914862.1
ON914863.1
ON914864.1
ON914865.1
ON914866.1
ON914867.1
ON914868.1
ON914869.1
ON914870.1
ON914871.1
ON914872.1
ON914873.1
ON914874.1
ON914875.1
ON914876.1
ON914877.1
ON914878.1
ON914879.1
ON914880.1
ON914881.1
ON914882.1
ON914883.1
ON914884.1
ON914885.1
ON914886.1
ON914887.1
ON914888.1
ON914889.1
ON914890.1
ON914891.1
ON914892.1
ON914893.1
ON914894.1
ON914895.1
ON914896.1
ON914897.1
ON914898.1
ON914899.1
ON914900.1
ON914901.1
ON914902.1
ON914903.1
ON914904.1
ON914905.1
ON914906.1
ON914907.1
ON914908.1
ON914909.1
ON914910.1
ON914911.1
ON914912.1
ON914913.1
ON914914.1
ON914915.1
ON914916.1
ON914917.1
ON914918.1
ON914919.1
ON914920.1
ON914921.1
ON914922.1
ON914923.1
ON914924.1
ON914925.1
ON914926.1
ON914927.1
ON914928.1
ON914929.1
ON914930.1
ON914931.1
ON914932.1
ON914933.1
ON914934.1
ON914935.1
ON914936.1
ON914937.1
ON914938.1
ON914939.1
ON914940.1
ON914941.1
ON914942.1
ON914943.1
ON914944.1
ON914945.1
ON914946.1
ON914947.1
ON914948.1
ON914949.1
ON914950.1
ON914951.1
ON914952.1
ON914953.1
ON914954.1
ON914955.1
ON914956.1
ON914957.1
ON914958.1
ON914959.1
ON914960.1
ON914961.1
ON914962.1
ON914963.1
ON914964.1
ON914965.1
ON914966.1
ON914967.1
ON914968.1
ON914969.1
ON914970.1
ON914971.1
ON914972.1
ON914973.1
ON914974.1
ON914975.1
ON914976.1
ON914977.1
ON914978.1
ON914979.1
ON914980.1
ON914981.1
ON914982.1
ON914983.1
ON914984.1
ON914985.1
ON914986.1
ON914987.1
ON914988.1
ON914989.1
ON914990.1
ON914991.1
ON914992.1
ON914993.1
ON914994.1
ON914995.1
ON914996.1
ON914997.1
ON914998.1
ON914999.1
ON915000.1
ON915001.1
ON915002.1
ON915003.1
ON915004.1
ON915005.1
ON915006.1
ON915007.1
ON915008.1
ON915009.1
ON915010.1
ON915011.1
ON915012.1
ON915013.1
ON915014.1
ON915015.1
ON915016.1
ON915017.1
ON915018.1
ON915019.1
ON915020.1
ON915021.1
ON915022.1
ON915023.1
ON915024.1
ON915025.1
ON915026.1
ON915027.1
ON915028.1
ON915029.1
ON915030.1
ON915031.1
ON915032.1
ON915033.1
ON915034.1
ON915035.1
ON915036.1
ON915037.1
ON915038.1
ON915039.1
ON915040.1
ON915041.1
ON915042.1
ON915043.1
ON915044.1
ON915045.1
ON915046.1
ON915047.1
ON915048.1
ON915049.1
ON915050.1
ON915051.1
ON915052.1
ON915053.1
ON915054.1
ON915055.1
ON915056.1
ON915057.1
ON915058.1
ON915059.1
ON915060.1
ON915061.1
ON915062.1
ON915063.1
ON915064.1
ON915065.1
ON915066.1
ON915067.1
ON915068.1
ON915069.1
ON915070.1
ON915071.1
ON915072.1
ON915073.1
ON915074.1
ON915075.1
ON915076.1
ON915077.1
ON915078.1
ON915079.1
ON915080.1
ON915081.1
ON915082.1
ON915083.1
ON915084.1
ON915085.1
ON915086.1
ON915087.1
ON915088.1
ON915089.1
ON915090.1
ON915091.1
ON915092.1
ON915093.1
ON915094.1
ON915095.1
ON915096.1
ON915097.1
ON915098.1
ON915099.1
ON915100.1
ON915101.1
ON915102.1
ON915103.1
ON915104.1
ON915105.1
ON915106.1
ON915107.1
ON915108.1
ON915109.1
ON915110.1
ON915111.1
ON915112.1
ON915113.1
ON915114.1
ON915115.1
ON915116.1
ON915117.1
ON915118.1
ON915119.1
ON915120.1
ON915121.1
ON915122.1
ON915123.1
ON915124.1
ON915125.1
ON915126.1
ON915127.1
ON915128.1
ON915129.1
ON915130.1
ON915131.1
ON915132.1
ON915133.1
ON915134.1
ON915135.1
ON915136.1
ON915137.1
ON915138.1
ON915139.1
ON915140.1
ON915141.1
ON915142.1
ON915143.1
ON915144.1
ON915145.1
ON915146.1
ON915147.1
ON915148.1
ON915149.1
ON915150.1
ON915151.1
ON915152.1
ON915153.1
ON915154.1
ON915155.1
ON915156.1
ON915157.1
ON915158.1
ON915159.1
ON915160.1
ON915161.1
ON915162.1
ON915163.1
ON915164.1
ON915165.1
ON915166.1
ON915167.1
ON915168.1
ON915169.1
ON915170.1
ON915171.1
ON915172.1
ON915173.1
ON915174.1
ON915175.1
ON915176.1
ON915177.1
ON915178.1
ON915179.1
ON915180.1
ON915181.1
ON915182.1
ON915183.1
ON915184.1
ON915185.1
ON915186.1
ON915187.1
ON915188.1
ON915189.1
ON915190.1
ON915191.1
ON915192.1
ON915193.1
ON915194.1
ON915195.1
ON915196.1
ON915197.1
ON915198.1
ON915199.1
ON915200.1
ON915201.1
ON915202.1
ON915203.1
ON915204.1
ON915205.1
ON915206.1
ON915207.1
ON915208.1
ON915209.1
ON915210.1
ON915211.1
ON915212.1
ON915213.1
ON915214.1
ON915215.1
ON915216.1
ON915217.1
ON915218.1
ON915219.1
ON915220.1
ON915221.1
ON915222.1
ON915223.1
ON915224.1
ON915225.1
ON915226.1
ON915227.1
ON915228.1
ON915229.1
ON915230.1
ON915231.1
ON915232.1
ON915233.1
ON915234.1
ON915235.1
ON915236.1
ON915237.1
ON915238.1
ON915239.1
ON915240.1
ON915241.1
ON915242.1
ON915243.1
ON915244.1
ON915245.1
ON915246.1
ON915247.1
ON915248.1
ON915249.1
ON915250.1
ON915251.1
ON915252.1
ON915253.1
ON915254.1
ON915255.1
ON915256.1
ON915257.1
ON915258.1
ON915259.1
ON915260.1
ON915261.1
ON915262.1
ON915263.1
ON915264.1
ON915265.1
ON915266.1
ON915267.1
ON915268.1
ON915269.1
ON915270.1
ON915271.1
ON915272.1
ON915273.1
ON915274.1
ON915275.1
ON915276.1
ON915277.1
ON915278.1
ON915279.1
ON915280.1
ON915281.1
ON915282.1
ON915283.1
ON915284.1
ON915285.1
ON915286.1
ON915287.1
ON915288.1
ON915289.1
ON915290.1
ON915291.1
ON915292.1
ON915293.1
ON915294.1
ON915295.1
ON915296.1
ON915297.1
ON915298.1
ON915299.1
ON915300.1
ON915301.1
ON915302.1
ON915303.1
ON915304.1
ON915305.1
ON915306.1
ON915307.1
ON915308.1
ON915309.1
ON915310.1
ON915311.1
ON915312.1
ON915313.1
ON915314.1
ON915315.1
ON915316.1
ON915317.1
ON915318.1
ON915319.1
ON915320.1
ON915321.1
ON915322.1
ON915323.1
ON915324.1
ON915325.1
ON915326.1
ON915327.1
ON915328.1
ON915329.1
ON915330.1
ON915331.1
ON915332.1
ON915333.1
ON915334.1
ON915335.1
ON915336.1
ON915337.1
ON915338.1
ON915339.1
ON915340.1
ON915341.1
ON915342.1
ON915343.1
ON915344.1
ON915345.1
ON915346.1
ON915347.1
ON915348.1
ON915349.1
ON915350.1
ON915351.1
ON915352.1
ON915353.1
ON915354.1
ON915355.1
ON915356.1
ON915357.1
ON915358.1
ON915359.1
ON915360.1
ON915361.1
ON915362.1
ON915363.1
ON915364.1
ON915365.1
ON915366.1
ON915367.1
ON915368.1
ON915369.1
ON915370.1
ON915371.1
ON915372.1
ON915373.1
ON915374.1
ON915375.1
ON915376.1
ON915377.1
ON915378.1
ON915379.1
ON915380.1
ON915381.1
ON915382.1
ON915383.1
ON915384.1
ON915385.1
ON915386.1
ON915387.1
ON915388.1
ON915389.1
ON915390.1
ON915391.1
ON915392.1
ON915393.1
ON915394.1
ON915395.1
ON915396.1
ON915397.1
ON915398.1
ON915399.1
ON915400.1
ON915401.1
ON915402.1
ON915403.1
ON915404.1
ON915405.1
ON915406.1
ON915407.1
ON915408.1
ON915409.1
ON915410.1
ON915411.1
ON915412.1
ON915413.1
ON915414.1
ON915415.1
ON915416.1
ON915417.1
ON915418.1
ON915419.1
ON915420.1
ON915421.1
ON915422.1
ON915423.1
ON915424.1
ON915425.1
ON915426.1
ON915427.1
ON915428.1
ON915429.1
ON915430.1
ON915431.1
ON915432.1
ON915433.1
ON915434.1
ON915435.1
ON915436.1
ON915437.1
ON915438.1
ON915439.1
ON915440.1
ON915441.1
ON915442.1
ON915443.1
ON915444.1
ON915445.1
ON915446.1
ON915447.1
ON915448.1
ON915449.1
ON915450.1
ON915451.1
ON915452.1
ON915453.1
ON915454.1
ON915455.1
ON915456.1
ON915457.1
ON915458.1
ON915459.1
ON915460.1
ON915461.1
ON915462.1
ON915463.1
ON915464.1
ON915465.1
ON915466.1
ON915467.1
ON915468.1
ON915469.1
ON915470.1
ON915471.1
ON915472.1
ON915473.1
ON915474.1
ON915475.1
ON915476.1
ON915477.1
ON915478.1
ON915479.1
ON915480.1
ON915481.1
ON915482.1
ON915483.1
ON915484.1
ON915485.1
ON915486.1
ON915487.1
ON915488.1
ON915489.1
ON915490.1
ON915491.1
ON915492.1
ON915493.1
ON915494.1
ON915495.1
ON915496.1
ON915497.1
ON915498.1
ON915499.1
ON915500.1
ON915501.1
ON915502.1
ON915503.1
ON915504.1
ON915505.1
ON915506.1
ON915507.1
ON915508.1
ON915509.1
ON915510.1
ON915511.1
ON915512.1
ON915513.1
ON915514.1
ON915515.1
ON915516.1
ON915517.1
ON915518.1
ON915519.1
ON915520.1
ON915521.1
ON915522.1
ON915523.1
ON915524.1
ON915525.1
ON915526.1
ON915528.1
ON915529.1
ON915530.1
ON915531.1
ON915532.1
ON915533.1
ON915534.1
ON915535.1
ON915536.1
ON915537.1
ON915538.1
ON915539.1
ON915540.1
ON915541.1
ON915542.1
ON915543.1
ON915544.1
ON915545.1
ON915546.1
ON915547.1
ON915548.1
ON915549.1
ON915550.1
ON915551.1
ON915552.1
ON915553.1
ON915554.1
ON915555.1
ON915556.1
ON915557.1
ON915558.1
ON915559.1
ON915560.1
ON915561.1
ON915562.1
ON915563.1
ON915564.1
ON915565.1
ON915566.1
ON915567.1
ON915568.1
ON915569.1
ON915570.1
ON915571.1
ON915572.1
ON915573.1
ON915574.1
ON915575.1
ON915576.1
ON915577.1
ON915578.1
ON915579.1
ON915580.1
ON915581.1
ON915582.1
ON915583.1
ON915584.1
ON915585.1
ON915586.1
ON915587.1
ON915588.1
ON915589.1
ON915590.1
ON915591.1
ON915592.1
ON915593.1
ON915594.1
ON915595.1
ON915596.1
ON915597.1
ON915598.1
ON915599.1
ON915600.1
ON915601.1
ON915602.1
ON915603.1
ON915604.1
ON915605.1
ON915606.1
ON915607.1
ON915608.1
ON915609.1
ON915610.1
ON915611.1
ON915612.1
ON915613.1
ON915614.1
ON915615.1
ON915616.1
ON915617.1
ON915618.1
ON915619.1
ON915620.1
ON915621.1
ON915622.1
ON915623.1
ON915624.1
ON915625.1
ON915626.1
ON915627.1
ON915628.1
ON915629.1
ON915630.1
ON915631.1
ON915632.1
ON915633.1
ON915634.1
ON915635.1
ON915636.1
ON915637.1
ON915638.1
ON915639.1
ON915640.1
ON915641.1
ON915642.1
ON915643.1
ON915644.1
ON915645.1
ON915646.1
ON915647.1
ON915648.1
ON915649.1
ON915650.1
ON915651.1
ON915652.1
ON915653.1
ON915654.1
ON915655.1
ON915656.1
ON915657.1
ON915658.1
ON915659.1
ON915660.1
ON915661.1
ON915662.1
ON915663.1
ON915664.1
ON915665.1
ON915666.1
ON915667.1
ON915668.1
ON915669.1
ON915670.1
ON915671.1
ON915672.1
ON915673.1
ON915674.1
ON915675.1
ON915676.1
ON915677.1
ON915678.1
ON915679.1
ON915680.1
ON915681.1
ON915682.1
ON915683.1
ON915684.1
ON915685.1
ON915686.1
ON915687.1
ON915688.1
ON915689.1
ON915690.1
ON915691.1
ON915692.1
ON915693.1
ON915694.1
ON915695.1
ON915696.1
ON915697.1
ON915698.1
ON915699.1
ON915700.1
ON915701.1
ON915702.1
ON915703.1
ON915704.1
ON915705.1
ON915706.1
ON915707.1
ON915708.1
ON915709.1
ON915710.1
ON915711.1
ON915712.1
ON915713.1
ON915714.1
ON915715.1
ON915716.1
ON915717.1
ON915718.1
ON915719.1
ON915720.1
ON915721.1
ON915722.1
ON915723.1
ON915724.1
ON915725.1
ON915726.1
ON915727.1
ON915728.1
ON915729.1
ON915730.1
ON915731.1
ON915732.1
ON915733.1
ON915734.1
ON915735.1
ON915736.1
ON915737.1
ON915738.1
ON915739.1
ON915740.1
ON915741.1
ON915742.1
ON915743.1
ON915744.1
ON915745.1
ON915746.1
ON915747.1
ON915748.1
ON915749.1
ON915750.1
ON915751.1
ON915752.1
ON915753.1
ON915754.1
ON915755.1
ON915756.1
ON915757.1
ON915758.1
ON915759.1
ON915760.1
ON915761.1
ON915762.1
ON915763.1
ON915764.1
ON915765.1
ON915766.1
ON915767.1
ON915768.1
ON915769.1
ON915770.1
ON915771.1
ON915772.1
ON915773.1
ON915774.1
ON915775.1
ON915776.1
ON915777.1
ON915778.1
ON915779.1
ON915780.1
ON915781.1
ON915782.1
ON915783.1
ON915784.1
ON915785.1
ON915786.1
ON915787.1
ON915788.1
ON915789.1
ON915790.1
ON915791.1
ON915792.1
ON915793.1
ON915794.1
ON915795.1
ON915796.1
ON915797.1
ON915798.1
ON915799.1
ON915800.1
ON915801.1
ON915802.1
ON915803.1
ON915804.1
ON915805.1
ON915806.1
ON915807.1
ON915808.1
ON915809.1
ON915810.1
ON915811.1
ON915812.1
ON915813.1
ON915814.1
ON915815.1
ON915816.1
ON915817.1
ON915818.1
ON915819.1
ON915820.1
ON915821.1
ON915822.1
ON915823.1
ON915824.1
ON915825.1
ON915826.1
ON915827.1
ON915828.1
ON915829.1
ON915830.1
ON915831.1
ON915832.1
ON915833.1
ON915834.1
ON915835.1
ON915836.1
ON915837.1
ON915838.1
ON915839.1
ON915840.1
ON915841.1
ON915842.1
ON915843.1
ON915844.1
ON915845.1
ON915846.1
ON915847.1
ON915848.1
ON915849.1
ON915850.1
ON915851.1
ON915852.1
ON915853.1
ON915854.1
ON915855.1
ON915856.1
ON915857.1
ON915858.1
ON915859.1
ON915860.1
ON915861.1
ON915862.1
ON915863.1
ON915864.1
ON915865.1
ON915866.1
ON915867.1
ON915868.1
ON915869.1
ON915870.1
ON915871.1
ON915872.1
ON915873.1
ON915874.1
ON915875.1
ON915876.1
ON915877.1
ON915878.1
ON915879.1
ON915880.1
ON915881.1
ON915882.1
ON915883.1
ON915884.1
ON915885.1
ON915886.1
ON915887.1
ON915888.1
ON915889.1
ON915890.1
ON915891.1
ON915892.1
ON915893.1
ON915894.1
ON915895.1
ON915896.1
ON915897.1
ON915898.1
ON915899.1
ON915900.1
ON915901.1
ON915902.1
ON915903.1
ON915904.1
ON915905.1
ON915906.1
ON915907.1
ON915908.1
ON915909.1
ON915910.1
ON915911.1
ON915912.1
ON915913.1
ON915914.1
ON915915.1
ON915916.1
ON915917.1
ON915918.1
ON915919.1
ON915920.1
ON915921.1
ON915922.1
ON915923.1
ON915924.1
ON915925.1
ON915926.1
ON915927.1
ON915928.1
ON915929.1
ON915930.1
ON915931.1
ON915932.1
ON915933.1
ON915934.1
ON915935.1
ON915936.1
ON915937.1
ON915938.1
ON915939.1
ON915940.1
ON915941.1
ON915942.1
ON915943.1
ON915944.1
ON915945.1
ON915946.1
ON915947.1
ON915948.1
ON915949.1
ON915950.1
ON915951.1
ON915952.1
ON915953.1
ON915954.1
ON915955.1
ON915956.1
ON915957.1
ON915958.1
ON915959.1
ON915960.1
ON915961.1
ON915962.1
ON915963.1
ON915964.1
ON915965.1
ON915966.1
ON915967.1
ON915968.1
ON915969.1
ON915970.1
ON915971.1
ON915972.1
ON915973.1
ON915974.1
ON915975.1
ON915976.1
ON915977.1
ON915978.1
ON915979.1
ON915980.1
ON915981.1
ON915982.1
ON915983.1
ON915984.1
ON915985.1
ON915986.1
ON915987.1
ON915988.1
ON915989.1
ON915990.1
ON915991.1
ON915992.1
ON915993.1
ON915994.1
ON915995.1
ON915996.1
ON915997.1
ON915998.1
ON915999.1
ON916000.1
ON916001.1
ON916002.1
ON916003.1
ON916004.1
ON916005.1
ON916006.1
ON916007.1
ON916008.1
ON916009.1
ON916010.1
ON916011.1
ON916012.1
ON916013.1
ON916014.1
ON916015.1
ON916016.1
ON916017.1
ON916018.1
ON916019.1
ON916020.1
ON916021.1
ON916022.1
ON916023.1
ON916024.1
ON916025.1
ON916026.1
ON916027.1
ON916028.1
ON916029.1
ON916030.1
ON916031.1
ON916032.1
ON916033.1
ON916034.1
ON916035.1
ON916036.1
ON916037.1
ON916038.1
ON916039.1
ON916040.1
ON916041.1
ON916042.1
ON916043.1
ON916044.1
ON916045.1
ON916046.1
ON916047.1
ON916048.1
ON916049.1
ON916050.1
ON916051.1
ON916052.1
ON916053.1
ON916054.1
ON916055.1
ON916056.1
ON916057.1
ON916058.1
ON916059.1
ON916060.1
ON916061.1
ON916062.1
ON916063.1
ON916064.1
ON916065.1
ON916066.1
ON916067.1
ON916068.1
ON916069.1
ON916070.1
ON916071.1
ON916072.1
ON916073.1
ON916074.1
ON916075.1
ON916076.1
ON916077.1
ON916078.1
ON916079.1
ON916080.1
ON916081.1
ON916082.1
ON916083.1
ON916084.1
ON916085.1
ON916086.1
ON916087.1
ON916088.1
ON916089.1
ON916090.1
ON916091.1
ON916092.1
ON916093.1
ON916094.1
ON916095.1
ON916096.1
ON916097.1
ON916098.1
ON916099.1
ON916100.1
ON916101.1
ON916102.1
ON916103.1
ON916104.1
ON916105.1
ON916106.1
ON916107.1
ON916108.1
ON916109.1
ON916110.1
ON916111.1
ON916112.1
ON916113.1
ON916114.1
ON916115.1
ON916116.1
ON916117.1
ON916118.1
ON916119.1
ON916120.1
ON916121.1
ON916122.1
ON916123.1
ON916124.1
ON916125.1
ON916126.1
ON916127.1
ON916128.1
ON916129.1
ON916130.1
ON916131.1
ON916132.1
ON916133.1
ON916134.1
ON916135.1
ON916136.1
ON916137.1
ON916138.1
ON916139.1
ON916140.1
ON916141.1
ON916142.1
ON916143.1
ON916144.1
ON916145.1
ON916146.1
ON916147.1
ON916148.1
ON916149.1
ON916163.1
ON916164.1
ON916165.1
ON916166.1
ON916167.1
ON916168.1
ON916169.1
ON916170.1
ON916171.1
ON916172.1
ON916173.1
ON916174.1
ON916175.1
ON916176.1
ON916177.1
ON916178.1
ON916179.1
ON916180.1
ON916181.1
ON916182.1
ON916183.1
ON916184.1
ON916185.1
ON916186.1
ON916187.1
ON916188.1
ON916189.1
ON916190.1
ON916191.1
ON916192.1
ON916193.1
ON916194.1
ON916195.1
ON916196.1
ON916197.1
ON916198.1
ON916199.1
ON916200.1
ON916201.1
ON916202.1
ON916203.1
ON916204.1
ON916205.1
ON916206.1
ON916207.1
ON916208.1
ON916209.1
ON916210.1
ON916211.1
ON916212.1
ON916213.1
ON916214.1
ON916215.1
ON916216.1
ON916217.1
ON916218.1
ON916219.1
ON916220.1
ON916221.1
ON916222.1
ON916223.1
ON916224.1
ON916225.1
ON916226.1
ON916227.1
ON916228.1
ON916229.1
ON916230.1
ON916231.1
ON916232.1
ON916233.1
ON916234.1
ON916235.1
ON916236.1
ON916237.1
ON916238.1
ON916239.1
ON916240.1
ON916241.1
ON916242.1
ON916243.1
ON916244.1
ON916245.1
ON916246.1
ON916247.1
ON916248.1
ON916249.1
ON916250.1
ON916251.1
ON916252.1
ON916253.1
ON916254.1
ON916255.1
ON916256.1
ON916257.1
ON916258.1
ON916259.1
ON916260.1
ON916261.1
ON916262.1
ON916263.1
ON916264.1
ON916265.1
ON916266.1
ON916267.1
ON916268.1
ON916269.1
ON916270.1
ON916271.1
ON916272.1
ON916273.1
ON916274.1
ON916275.1
ON916276.1
ON916277.1
ON916278.1
ON916279.1
ON916280.1
ON916281.1
ON916282.1
ON916283.1
ON916284.1
ON916285.1
ON916286.1
ON916287.1
ON916288.1
ON916289.1
ON916290.1
ON916291.1
ON916292.1
ON916293.1
ON916294.1
ON916295.1
ON916296.1
ON916297.1
ON916298.1
ON916299.1
ON916300.1
ON916301.1
ON916302.1
ON916303.1
ON916304.1
ON916305.1
ON916306.1
ON916307.1
ON916308.1
ON916309.1
ON916310.1
ON916311.1
ON916312.1
ON916313.1
ON916314.1
ON916315.1
ON916316.1
ON916317.1
ON916318.1
ON916319.1
ON916320.1
ON916321.1
ON916322.1
ON916323.1
ON916324.1
ON916325.1
ON916326.1
ON916327.1
ON916328.1
ON916329.1
ON916330.1
ON916331.1
ON916332.1
ON916333.1
ON916334.1
ON916335.1
ON916336.1
ON916337.1
ON916338.1
ON916339.1
ON916340.1
ON916341.1
ON916342.1
ON916343.1
ON916344.1
ON916345.1
ON916346.1
ON916347.1
ON916348.1
ON916349.1
ON916350.1
ON916351.1
ON916352.1
ON916353.1
ON916354.1
ON916355.1
ON916356.1
ON916357.1
ON916358.1
ON916359.1
ON916360.1
ON916361.1
ON916362.1
ON916363.1
ON916364.1
ON916365.1
ON916366.1
ON916367.1
ON916368.1
ON916369.1
ON916370.1
ON916371.1
ON916372.1
ON916373.1
ON916374.1
ON916375.1
ON916376.1
ON916377.1
ON916378.1
ON916379.1
ON916380.1
ON916381.1
ON916382.1
ON916383.1
ON916384.1
ON916385.1
ON916386.1
ON916387.1
ON916388.1
ON916389.1
ON916390.1
ON916391.1
ON916392.1
ON916393.1
ON916394.1
ON916395.1
ON916396.1
ON916397.1
ON916398.1
ON916399.1
ON916400.1
ON916401.1
ON916402.1
ON916403.1
ON916404.1
ON916405.1
ON916406.1
ON916407.1
ON916408.1
ON916409.1
ON916410.1
ON916411.1
ON916412.1
ON916413.1
ON916414.1
ON916415.1
ON916416.1
ON916417.1
ON916418.1
ON916419.1
ON916420.1
ON916421.1
ON916422.1
ON916423.1
ON916424.1
ON916425.1
ON916426.1
ON916427.1
ON916428.1
ON916429.1
ON916430.1
ON916431.1
ON916432.1
ON916433.1
ON916434.1
ON916435.1
ON916436.1
ON916437.1
ON916438.1
ON916439.1
ON916440.1
ON916441.1
ON916442.1
ON916443.1
ON916444.1
ON916445.1
ON916446.1
ON916447.1
ON916448.1
ON916449.1
ON916450.1
ON916451.1
ON916452.1
ON916453.1
ON916454.1
ON916455.1
ON916456.1
ON916457.1
ON916458.1
ON916459.1
ON916460.1
ON916461.1
ON916462.1
ON916463.1
ON916464.1
ON916465.1
ON916466.1
ON916467.1
ON916468.1
ON916469.1
ON916470.1
ON916471.1
ON916472.1
ON916473.1
ON916474.1
ON916475.1
ON916476.1
ON916477.1
ON916478.1
ON916479.1
ON916480.1
ON916481.1
ON916482.1
ON916483.1
ON916484.1
ON916485.1
ON916486.1
ON916487.1
ON916488.1
ON916489.1
ON916490.1
ON916491.1
ON916492.1
ON916493.1
ON916494.1
ON916495.1
ON916496.1
ON916497.1
ON916498.1
ON916499.1
ON916500.1
ON916501.1
ON916502.1
ON916503.1
ON916504.1
ON916505.1
ON916506.1
ON916507.1
ON916508.1
ON916509.1
ON916510.1
ON916511.1
ON916512.1
ON916513.1
ON916514.1
ON916515.1
ON916516.1
ON916517.1
ON916518.1
ON916519.1
ON916520.1
ON916521.1
ON916522.1
ON916523.1
ON916524.1
ON916525.1
ON916526.1
ON916527.1
ON916528.1
ON916529.1
ON916530.1
ON916531.1
ON916532.1
ON916533.1
ON916534.1
ON916535.1
ON916536.1
ON916537.1
ON916538.1
ON916539.1
ON916540.1
ON916541.1
ON916542.1
ON916543.1
ON916544.1
ON916545.1
ON916546.1
ON916547.1
ON916548.1
ON916549.1
ON916550.1
ON916551.1
ON916552.1
ON916553.1
ON916554.1
ON916555.1
ON916556.1
ON916557.1
ON916558.1
ON916559.1
ON916560.1
ON916561.1
ON916562.1
ON916563.1
ON916564.1
ON916565.1
ON916566.1
ON916567.1
ON916568.1
ON916569.1
ON916570.1
ON916571.1
ON916572.1
ON916573.1
ON916574.1
ON916575.1
ON916576.1
ON916577.1
ON916578.1
ON916579.1
ON916580.1
ON916581.1
ON916582.1
ON916583.1
ON916584.1
ON916585.1
ON916586.1
ON916587.1
ON916588.1
ON916589.1
ON916590.1
ON916591.1
ON916592.1
ON916593.1
ON916594.1
ON916595.1
ON916596.1
ON916597.1
ON916598.1
ON916599.1
ON916600.1
ON916601.1
ON916602.1
ON916603.1
ON916604.1
ON916605.1
ON916606.1
ON916607.1
ON916608.1
ON916609.1
ON916610.1
ON916611.1
ON916612.1
ON916613.1
ON916614.1
ON916615.1
ON916616.1
ON916617.1
ON916618.1
ON916619.1
ON916620.1
ON916621.1
ON916622.1
ON916623.1
ON916624.1
ON916625.1
ON916626.1
ON916627.1
ON916628.1
ON916629.1
ON916630.1
ON916631.1
ON916632.1
ON916633.1
ON916634.1
ON916635.1
ON916636.1
ON916637.1
ON916638.1
ON916639.1
ON916640.1
ON916641.1
ON916642.1
ON916643.1
ON916644.1
ON916645.1
ON916646.1
ON916647.1
ON916648.1
ON916649.1
ON916650.1
ON916651.1
ON916652.1
ON916653.1
ON916654.1
ON916655.1
ON916656.1
ON916657.1
ON916658.1
ON916659.1
ON916660.1
ON916661.1
ON916662.1
ON916663.1
ON916664.1
ON916665.1
ON916666.1
ON916667.1
ON916668.1
ON916669.1
ON916670.1
ON916671.1
ON916672.1
ON916673.1
ON916674.1
ON916675.1
ON916676.1
ON916677.1
ON916678.1
ON916679.1
ON916680.1
ON916681.1
ON916682.1
ON916683.1
ON916684.1
ON916685.1
ON916686.1
ON916687.1
ON916688.1
ON916689.1
ON916690.1
ON916691.1
ON916692.1
ON916693.1
ON916694.1
ON916695.1
ON916696.1
ON916697.1
ON916698.1
ON916699.1
ON916700.1
ON916701.1
ON916702.1
ON916703.1
ON916704.1
ON916705.1
ON916706.1
ON916707.1
ON916708.1
ON916709.1
ON916710.1
ON916711.1
ON916712.1
ON916713.1
ON916714.1
ON916715.1
ON916716.1
ON916717.1
ON916718.1
ON916719.1
ON916720.1
ON916721.1
ON916722.1
ON916723.1
ON916724.1
ON916725.1
ON916726.1
ON916727.1
ON916728.1
ON916729.1
ON916730.1
ON916731.1
ON916732.1
ON916733.1
ON916734.1
ON916735.1
ON916736.1
ON916737.1
ON916738.1
ON916739.1
ON916740.1
ON916741.1
ON916742.1
ON916743.1
ON916744.1
ON916745.1
ON916746.1
ON916747.1
ON916748.1
ON916749.1
ON916750.1
ON916751.1
ON916752.1
ON916753.1
ON916754.1
ON916755.1
ON916756.1
ON916757.1
ON916758.1
ON916759.1
ON916760.1
ON916761.1
ON916762.1
ON916763.1
ON916764.1
ON916765.1
ON916766.1
ON916767.1
ON916768.1
ON916769.1
ON916770.1
ON916771.1
ON916772.1
ON916773.1
ON916774.1
ON916775.1
ON916776.1
ON916777.1
ON916778.1
ON916779.1
ON916780.1
ON916781.1
ON916782.1
ON916783.1
ON916784.1
ON916785.1
ON916786.1
ON916787.1
ON916788.1
ON916789.1
ON916790.1
ON916791.1
ON916792.1
ON916793.1
ON916794.1
ON916795.1
ON916796.1
ON916797.1
ON916798.1
ON916799.1
ON916800.1
ON916801.1
ON916802.1
ON916803.1
ON916804.1
ON916805.1
ON916806.1
ON916807.1
ON916808.1
ON916809.1
ON916810.1
ON916811.1
ON916812.1
ON916813.1
ON916814.1
ON916815.1
ON916816.1
ON916817.1
ON916818.1
ON916819.1
ON916820.1
ON916821.1
ON916822.1
ON916823.1
ON916824.1
ON916825.1
ON916826.1
ON916827.1
ON916828.1
ON916829.1
ON916830.1
ON916831.1
ON916832.1
ON916833.1
ON916834.1
ON916835.1
ON916836.1
ON916837.1
ON916838.1
ON916839.1
ON916840.1
ON916841.1
ON916842.1
ON916843.1
ON916844.1
ON916845.1
ON916846.1
ON916847.1
ON916848.1
ON916849.1
ON916850.1
ON916851.1
ON916852.1
ON916853.1
ON916854.1
ON916855.1
ON916856.1
ON916857.1
ON916858.1
ON916859.1
ON916860.1
ON916861.1
ON916862.1
ON916863.1
ON916864.1
ON916865.1
ON916866.1
ON916867.1
ON916868.1
ON916869.1
ON916870.1
ON916871.1
ON916872.1
ON916873.1
ON916874.1
ON916875.1
ON916876.1
ON916877.1
ON916878.1
ON916879.1
ON916880.1
ON916881.1
ON916882.1
ON916883.1
ON916884.1
ON916885.1
ON916886.1
ON916887.1
ON916888.1
ON916889.1
ON916890.1
ON916891.1
ON916892.1
ON916893.1
ON916894.1
ON916895.1
ON916896.1
ON916897.1
ON916898.1
ON916899.1
ON916900.1
ON916901.1
ON916902.1
ON916903.1
ON916904.1
ON916905.1
ON916906.1
ON916907.1
ON916908.1
ON916909.1
ON916910.1
ON916911.1
ON916912.1
ON916913.1
ON916914.1
ON916915.1
ON916916.1
ON916917.1
ON916918.1
ON916919.1
ON916920.1
ON916921.1
ON916922.1
ON916923.1
ON916924.1
ON916925.1
ON916926.1
ON916927.1
ON916928.1
ON916929.1
ON916930.1
ON916931.1
ON916932.1
ON916933.1
ON916934.1
ON916935.1
ON916936.1
ON916937.1
ON916938.1
ON916939.1
ON916940.1
ON916941.1
ON916942.1
ON916943.1
ON916944.1
ON916945.1
ON916946.1
ON916947.1
ON916948.1
ON916949.1
ON916950.1
ON916951.1
ON916952.1
ON916953.1
ON916954.1
ON916955.1
ON916956.1
ON916957.1
ON916958.1
ON916959.1
ON916960.1
ON916961.1
ON916962.1
ON916963.1
ON916964.1
ON916965.1
ON916966.1
ON916967.1
ON916968.1
ON916969.1
ON916970.1
ON916971.1
ON916972.1
ON916973.1
ON916974.1
ON916975.1
ON916976.1
ON916977.1
ON916978.1
ON916979.1
ON916980.1
ON916981.1
ON916982.1
ON916983.1
ON916984.1
ON916985.1
ON916986.1
ON916987.1
ON916988.1
ON916989.1
ON916990.1
ON916991.1
ON916992.1
ON916993.1
ON916994.1
ON916995.1
ON916996.1
ON916997.1
ON916998.1
ON916999.1
ON917000.1
ON917001.1
ON917002.1
ON917003.1
ON917004.1
ON917005.1
ON917006.1
ON917007.1
ON917008.1
ON917009.1
ON917010.1
ON917011.1
ON917012.1
ON917013.1
ON917014.1
ON917015.1
ON917016.1
ON917017.1
ON917018.1
ON917019.1
ON917020.1
ON917021.1
ON917022.1
ON917023.1
ON917024.1
ON917025.1
ON917026.1
ON917027.1
ON917028.1
ON917029.1
ON917030.1
ON917031.1
ON917032.1
ON917033.1
ON917034.1
ON917035.1
ON917036.1
ON917037.1
ON917038.1
ON917039.1
ON917040.1
ON917041.1
ON917042.1
ON917043.1
ON917044.1
ON917045.1
ON917046.1
ON917047.1
ON917048.1
ON917049.1
ON917050.1
ON917051.1
ON917052.1
ON917053.1
ON917054.1
ON917055.1
ON917056.1
ON917057.1
ON917058.1
ON917059.1
ON917060.1
ON917061.1
ON917062.1
ON917063.1
ON917064.1
ON917065.1
ON917066.1
ON917067.1
ON917068.1
ON917069.1
ON917070.1
ON917071.1
ON917072.1
ON917073.1
ON917074.1
ON917075.1
ON917076.1
ON917077.1
ON917078.1
ON917079.1
ON917080.1
ON917081.1
ON917082.1
ON917083.1
ON917084.1
ON917085.1
ON917086.1
ON917087.1
ON917088.1
ON917089.1
ON917090.1
ON917091.1
ON917092.1
ON917093.1
ON917094.1
ON917095.1
ON917096.1
ON917097.1
ON917098.1
ON917099.1
ON917100.1
ON917101.1
ON917102.1
ON917103.1
ON917104.1
ON917105.1
ON917106.1
ON917107.1
ON917108.1
ON917109.1
ON917110.1
ON917111.1
ON917112.1
ON917113.1
ON917114.1
ON917115.1
ON917116.1
ON917117.1
ON917118.1
ON917119.1
ON917120.1
ON917121.1
ON917122.1
ON917123.1
ON917124.1
ON917125.1
ON917126.1
ON917127.1
ON917128.1
ON917129.1
ON917130.1
ON917131.1
ON917132.1
ON917133.1
ON917134.1
ON917135.1
ON917136.1
ON917137.1
ON917138.1
ON917139.1
ON917140.1
ON917141.1
ON917142.1
ON917143.1
ON917144.1
ON917145.1
ON917146.1
ON917147.1
ON917148.1
ON917149.1
ON917150.1
ON917151.1
ON917152.1
ON917153.1
ON917154.1
ON917155.1
ON917156.1
ON917157.1
ON917158.1
ON917159.1
ON917160.1
ON917161.1
ON917162.1
ON917163.1
ON917164.1
ON917165.1
ON917166.1
ON917167.1
ON917168.1
ON917169.1
ON917170.1
ON917171.1
ON917172.1
ON917173.1
ON917174.1
ON917175.1
ON917176.1
ON917177.1
ON917178.1
ON917179.1
ON917180.1
ON917181.1
ON917182.1
ON917183.1
ON917184.1
ON917185.1
ON917186.1
ON917187.1
ON917188.1
ON917189.1
ON917190.1
ON917191.1
ON917192.1
ON917193.1
ON917194.1
ON917195.1
ON917196.1
ON917197.1
ON917198.1
ON917199.1
ON917200.1
ON917201.1
ON917202.1
ON917203.1
ON917204.1
ON917205.1
ON917206.1
ON917207.1
ON917208.1
ON917209.1
ON917210.1
ON917211.1
ON917212.1
ON917213.1
ON917214.1
ON917215.1
ON917216.1
ON917217.1
ON917218.1
ON917219.1
ON917220.1
ON917221.1
ON917222.1
ON917223.1
ON917224.1
ON917225.1
ON917226.1
ON917227.1
ON917228.1
ON917229.1
ON917230.1
ON917231.1
ON917232.1
ON917233.1
ON917234.1
ON917235.1
ON917236.1
ON917237.1
ON917238.1
ON917239.1
ON917240.1
ON917241.1
ON917242.1
ON917243.1
ON917244.1
ON917245.1
ON917246.1
ON917247.1
ON917248.1
ON917249.1
ON917250.1
ON917251.1
ON917252.1
ON917253.1
ON917254.1
ON917255.1
ON917256.1
ON917257.1
ON917258.1
ON917259.1
ON917260.1
ON917261.1
ON917262.1
ON917263.1
ON917264.1
ON917265.1
ON917266.1
ON917267.1
ON917268.1
ON917269.1
ON917270.1
ON917271.1
ON917272.1
ON917273.1
ON917274.1
ON917275.1
ON917276.1
ON917277.1
ON917278.1
ON917279.1
ON917280.1
ON917281.1
ON917282.1
ON917283.1
ON917284.1
ON917285.1
ON917286.1
ON917287.1
ON917288.1
ON917289.1
ON917290.1
ON917291.1
ON917292.1
ON917293.1
ON917294.1
ON917295.1
ON917296.1
ON917297.1
ON917298.1
ON917299.1
ON917300.1
ON917301.1
ON917302.1
ON917303.1
ON917304.1
ON917305.1
ON917306.1
ON917307.1
ON917308.1
ON917309.1
ON917310.1
ON917311.1
ON917312.1
ON917313.1
ON917314.1
ON917315.1
ON917316.1
ON917317.1
ON917318.1
ON917319.1
ON917320.1
ON917321.1
ON917322.1
ON917323.1
ON917324.1
ON917325.1
ON917326.1
ON917327.1
ON917328.1
ON917329.1
ON917330.1
ON917331.1
ON917332.1
ON917333.1
ON917334.1
ON917335.1
ON917336.1
ON917337.1
ON917338.1
ON917339.1
ON917340.1
ON917341.1
ON917342.1
ON917343.1
ON917344.1
ON917345.1
ON917346.1
ON917347.1
ON917348.1
ON917349.1
ON917350.1
ON917351.1
ON917352.1
ON917353.1
ON917354.1
ON917355.1
ON917356.1
ON917357.1
ON917358.1
ON917359.1
ON917360.1
ON917361.1
ON917362.1
ON917363.1
ON917364.1
ON917365.1
ON917366.1
ON917367.1
ON917368.1
ON917369.1
ON917370.1
ON917371.1
ON917372.1
ON917373.1
ON917374.1
ON917375.1
ON917376.1
ON917377.1
ON917378.1
ON917379.1
ON917380.1
ON917381.1
ON917382.1
ON917383.1
ON917384.1
ON917385.1
ON917386.1
ON917387.1
ON917388.1
ON917389.1
ON917390.1
ON917391.1
ON917392.1
ON917393.1
ON917394.1
ON917395.1
ON917396.1
ON917397.1
ON917398.1
ON917399.1
ON917400.1
ON917401.1
ON917402.1
ON917403.1
ON917404.1
ON917405.1
ON917406.1
ON917407.1
ON917408.1
ON917409.1
ON917410.1
ON917411.1
ON917412.1
ON917413.1
ON917414.1
ON917415.1
ON917416.1
ON917417.1
ON917418.1
ON917419.1
ON917420.1
ON917421.1
ON917422.1
ON917423.1
ON917424.1
ON917425.1
ON917426.1
ON917427.1
ON917428.1
ON917429.1
ON917430.1
ON917431.1
ON917432.1
ON917433.1
ON917434.1
ON917435.1
ON917436.1
ON917437.1
ON917438.1
ON917439.1
ON917440.1
ON917441.1
ON917442.1
ON917443.1
ON917444.1
ON917445.1
ON917446.1
ON917447.1
ON917448.1
ON917449.1
ON917450.1
ON917451.1
ON917452.1
ON917453.1
ON917454.1
ON917455.1
ON917456.1
ON917457.1
ON917458.1
ON917459.1
ON917460.1
ON917461.1
ON917462.1
ON917463.1
ON917464.1
ON917465.1
ON917466.1
ON917467.1
ON917468.1
ON917469.1
ON917470.1
ON917471.1
ON917472.1
ON917473.1
ON917474.1
ON917475.1
ON917476.1
ON917477.1
ON917478.1
ON917479.1
ON917480.1
ON917481.1
ON917482.1
ON917483.1
ON917484.1
ON917485.1
ON917486.1
ON917487.1
ON917488.1
ON917489.1
ON917490.1
ON917491.1
ON917492.1
ON917493.1
ON917494.1
ON917495.1
ON917496.1
ON917497.1
ON917498.1
ON917499.1
ON917500.1
ON917501.1
ON917502.1
ON917503.1
ON917504.1
ON917505.1
ON917506.1
ON917507.1
ON917508.1
ON917509.1
ON917510.1
ON917511.1
ON917512.1
ON917513.1
ON917514.1
ON917515.1
ON917516.1
ON917517.1
ON917518.1
ON917519.1
ON917520.1
ON917521.1
ON917522.1
ON917523.1
ON917524.1
ON917525.1
ON917526.1
ON917527.1
ON917528.1
ON917529.1
ON917530.1
ON917531.1
ON917532.1
ON917533.1
ON917534.1
ON917535.1
ON917536.1
ON917537.1
ON917538.1
ON917539.1
ON917540.1
ON917541.1
ON917542.1
ON917543.1
ON917544.1
ON917545.1
ON917546.1
ON917547.1
ON917548.1
ON917549.1
ON917550.1
ON917551.1
ON917552.1
ON917553.1
ON917554.1
ON917555.1
ON917556.1
ON917557.1
ON917558.1
ON917559.1
ON917560.1
ON917561.1
ON917562.1
ON917563.1
ON917564.1
ON917565.1
ON917566.1
ON917567.1
ON917568.1
ON917569.1
ON917570.1
ON917571.1
ON917572.1
ON917573.1
ON917574.1
ON917575.1
ON917576.1
ON917577.1
ON917578.1
ON917579.1
ON917580.1
ON917581.1
ON917582.1
ON917583.1
ON917584.1
ON917585.1
ON917586.1
ON917587.1
ON917588.1
ON917589.1
ON917590.1
ON917591.1
ON917592.1
ON917593.1
ON917594.1
ON917595.1
ON917596.1
ON917597.1
ON917598.1
ON917599.1
ON917600.1
ON917601.1
ON917602.1
ON917603.1
ON917604.1
ON917605.1
ON917606.1
ON917607.1
ON917608.1
ON917609.1
ON917610.1
ON917611.1
ON917612.1
ON917613.1
ON917614.1
ON917615.1
ON917616.1
ON917617.1
ON917618.1
ON917619.1
ON917620.1
ON917621.1
ON917622.1
ON917623.1
ON917624.1
ON917625.1
ON917626.1
ON917627.1
ON917628.1
ON917629.1
ON917630.1
ON917631.1
ON917632.1
ON917633.1
ON917634.1
ON917635.1
ON917636.1
ON917637.1
ON917638.1
ON917639.1
ON917640.1
ON917641.1
ON917642.1
ON917643.1
ON917644.1
ON917645.1
ON917646.1
ON917647.1
ON917648.1
ON917649.1
ON917650.1
ON917651.1
ON917652.1
ON917653.1
ON917654.1
ON917655.1
ON917656.1
ON917657.1
ON917658.1
ON917659.1
ON917660.1
ON917661.1
ON917662.1
ON917663.1
ON917664.1
ON917665.1
ON917666.1
ON917667.1
ON917668.1
ON917669.1
ON917670.1
ON917671.1
ON917672.1
ON917673.1
ON917674.1
ON917675.1
ON917676.1
ON917677.1
ON917678.1
ON917679.1
ON917680.1
ON917681.1
ON917682.1
ON917683.1
ON917684.1
ON917685.1
ON917686.1
ON917687.1
ON917688.1
ON917689.1
ON917690.1
ON917691.1
ON917692.1
ON917693.1
ON917694.1
ON917695.1
ON917696.1
ON917697.1
ON917698.1
ON917699.1
ON917700.1
ON917701.1
ON917702.1
ON917703.1
ON917704.1
ON917705.1
ON917706.1
ON917707.1
ON917708.1
ON917709.1
ON917710.1
ON917711.1
ON917712.1
ON917713.1
ON917714.1
ON917715.1
ON917716.1
ON917717.1
ON917718.1
ON917719.1
ON917720.1
ON917721.1
ON917722.1
ON917723.1
ON917724.1
ON917725.1
ON917726.1
ON917727.1
ON917728.1
ON917729.1
ON917730.1
ON917731.1
ON917732.1
ON917733.1
ON917734.1
ON917735.1
ON917736.1
ON917737.1
ON917738.1
ON917739.1
ON917740.1
ON917741.1
ON917742.1
ON917743.1
ON917744.1
ON917745.1
ON917746.1
ON917747.1
ON917748.1
ON917749.1
ON917750.1
ON917751.1
ON917752.1
ON917753.1
ON917754.1
ON917755.1
ON917756.1
ON917757.1
ON917758.1
ON917759.1
ON917760.1
ON917761.1
ON917762.1
ON917763.1
ON917764.1
ON917765.1
ON917766.1
ON917767.1
ON917768.1
ON917769.1
ON917770.1
ON917771.1
ON917772.1
ON917773.1
ON917774.1
ON917775.1
ON917776.1
ON917777.1
ON917778.1
ON917779.1
ON917780.1
ON917781.1
ON917782.1
ON917783.1
ON917784.1
ON917785.1
ON917786.1
ON917787.1
ON917788.1
ON917789.1
ON917790.1
ON917791.1
ON917792.1
ON917793.1
ON917794.1
ON917795.1
ON917796.1
ON917797.1
ON917798.1
ON917799.1
ON917800.1
ON917801.1
ON917802.1
ON917803.1
ON917804.1
ON917805.1
ON917806.1
ON917807.1
ON917808.1
ON917809.1
ON917810.1
ON917811.1
ON917812.1
ON917813.1
ON917814.1
ON917815.1
ON917816.1
ON917817.1
ON917818.1
ON917819.1
ON917820.1
ON917821.1
ON917822.1
ON917823.1
ON917824.1
ON917825.1
ON917826.1
ON917827.1
ON917828.1
ON917829.1
ON917830.1
ON917831.1
ON917832.1
ON917833.1
ON917834.1
ON917835.1
ON917836.1
ON917837.1
ON917838.1
ON917839.1
ON917840.1
ON917841.1
ON917842.1
ON917843.1
ON917844.1
ON917845.1
ON917846.1
ON917847.1
ON917848.1
ON917849.1
ON917850.1
ON917851.1
ON917852.1
ON917853.1
ON917854.1
ON917855.1
ON917856.1
ON917857.1
ON917858.1
ON917859.1
ON917860.1
ON917861.1
ON917862.1
ON917863.1
ON917864.1
ON917865.1
ON917866.1
ON917867.1
ON917868.1
ON917869.1
ON917870.1
ON917871.1
ON917872.1
ON917873.1
ON917874.1
ON917875.1
ON917876.1
ON917877.1
ON917878.1
ON917879.1
ON917880.1
ON917881.1
ON917882.1
ON917883.1
ON917884.1
ON917885.1
ON917886.1
ON917887.1
ON917888.1
ON917889.1
ON917890.1
ON917891.1
ON917892.1
ON917893.1
ON917894.1
ON917895.1
ON917896.1
ON917897.1
ON917898.1
ON917899.1
ON917900.1
ON917901.1
ON917902.1
ON917903.1
ON917904.1
ON917905.1
ON917906.1
ON917907.1
ON917908.1
ON917909.1
ON917910.1
ON917911.1
ON917912.1
ON917913.1
ON917914.1
ON917915.1
ON917916.1
ON917917.1
ON917918.1
ON917919.1
ON917920.1
ON917921.1
ON917922.1
ON917923.1
ON917924.1
ON917925.1
ON917926.1
ON917927.1
ON917928.1
ON917929.1
ON917930.1
ON917931.1
ON917932.1
ON917933.1
ON917934.1
ON917935.1
ON917936.1
ON917937.1
ON917938.1
ON917939.1
ON917940.1
ON917941.1
ON917942.1
ON917943.1
ON917944.1
ON917945.1
ON917946.1
ON917947.1
ON917948.1
ON917949.1
ON917950.1
ON917951.1
ON917952.1
ON917953.1
ON917954.1
ON917955.1
ON917956.1
ON917957.1
ON917958.1
ON917959.1
ON917960.1
ON917961.1
ON917962.1
ON917963.1
ON917964.1
ON917965.1
ON917966.1
ON917967.1
ON917968.1
ON917969.1
ON917970.1
ON917971.1
ON917972.1
ON917973.1
ON917974.1
ON917975.1
ON917976.1
ON917977.1
ON917978.1
ON917979.1
ON917980.1
ON917981.1
ON917982.1
ON917983.1
ON917984.1
ON917985.1
ON917986.1
ON917987.1
ON917988.1
ON917989.1
ON917990.1
ON917991.1
ON917992.1
ON917993.1
ON917994.1
ON917995.1
ON917996.1
ON917997.1
ON917998.1
ON917999.1
ON918000.1
ON918001.1
ON918002.1
ON918003.1
ON918004.1
ON918005.1
ON918006.1
ON918007.1
ON918008.1
ON918009.1
ON918010.1
ON918011.1
ON918012.1
ON918013.1
ON918014.1
ON918015.1
ON918016.1
ON918017.1
ON918018.1
ON918019.1
ON918020.1
ON918021.1
ON918022.1
ON918023.1
ON918024.1
ON918025.1
ON918026.1
ON918027.1
ON918028.1
ON918029.1
ON918030.1
ON918031.1
ON918032.1
ON918033.1
ON918034.1
ON918035.1
ON918036.1
ON918037.1
ON918038.1
ON918039.1
ON918040.1
ON918041.1
ON918042.1
ON918043.1
ON918044.1
ON918045.1
ON918046.1
ON918047.1
ON918048.1
ON918049.1
ON918050.1
ON918051.1
ON918052.1
ON918053.1
ON918054.1
ON918055.1
ON918056.1
ON918057.1
ON918058.1
ON918059.1
ON918060.1
ON918061.1
ON918062.1
ON918063.1
ON918064.1
ON918065.1
ON918066.1
ON918067.1
ON918068.1
ON918069.1
ON918070.1
ON918071.1
ON918072.1
ON918073.1
ON918074.1
ON918075.1
ON918076.1
ON918077.1
ON918078.1
ON918079.1
ON918080.1
ON918081.1
ON918082.1
ON918083.1
ON918084.1
ON918085.1
ON918086.1
ON918087.1
ON918088.1
ON918089.1
ON918090.1
ON918091.1
ON918092.1
ON918093.1
ON918094.1
ON918095.1
ON918096.1
ON918097.1
ON918098.1
ON918099.1
ON918100.1
ON918101.1
ON918102.1
ON918103.1
ON918104.1
ON918105.1
ON918106.1
ON918107.1
ON918108.1
ON918109.1
ON918110.1
ON918111.1
ON918112.1
ON918113.1
ON918114.1
ON918115.1
ON918116.1
ON918117.1
ON918118.1
ON918119.1
ON918120.1
ON918121.1
ON918122.1
ON918123.1
ON918124.1
ON918125.1
ON918126.1
ON918127.1
ON918128.1
ON918129.1
ON918130.1
ON918131.1
ON918132.1
ON918133.1
ON918134.1
ON918135.1
ON918136.1
ON918137.1
ON918138.1
ON918139.1
ON918140.1
ON918141.1
ON918142.1
ON918143.1
ON918144.1
ON918145.1
ON918146.1
ON918147.1
ON918148.1
ON918149.1
ON918150.1
ON918151.1
ON918152.1
ON918153.1
ON918154.1
ON918155.1
ON918156.1
ON918157.1
ON918158.1
ON918159.1
ON918160.1
ON918161.1
ON918162.1
ON918163.1
ON918164.1
ON918165.1
ON918166.1
ON918167.1
ON918168.1
ON918169.1
ON918170.1
ON918171.1
ON918172.1
ON918173.1
ON918174.1
ON918175.1
ON918176.1
ON918177.1
ON918178.1
ON918179.1
ON918180.1
ON918181.1
ON918182.1
ON918183.1
ON918184.1
ON918185.1
ON918186.1
ON918187.1
ON918188.1
ON918189.1
ON918190.1
ON918191.1
ON918192.1
ON918193.1
ON918194.1
ON918195.1
ON918196.1
ON918197.1
ON918198.1
ON918199.1
ON918200.1
ON918201.1
ON918202.1
ON918203.1
ON918204.1
ON918205.1
ON918206.1
ON918207.1
ON918208.1
ON918209.1
ON918210.1
ON918211.1
ON918212.1
ON918213.1
ON918214.1
ON918215.1
ON918216.1
ON918217.1
ON918218.1
ON918219.1
ON918220.1
ON918221.1
ON918222.1
ON918223.1
ON918224.1
ON918225.1
ON918226.1
ON918227.1
ON918228.1
ON918229.1
ON918230.1
ON918231.1
ON918232.1
ON918233.1
ON918234.1
ON918235.1
ON918236.1
ON918237.1
ON918238.1
ON918239.1
ON918240.1
ON918241.1
ON918242.1
ON918243.1
ON918244.1
ON918245.1
ON918246.1
ON918247.1
ON918248.1
ON918249.1
ON918250.1
ON918251.1
ON918252.1
ON918253.1
ON918254.1
ON918255.1
ON918256.1
ON918257.1
ON918258.1
ON918259.1
ON918260.1
ON918261.1
ON918262.1
ON918263.1
ON918264.1
ON918265.1
ON918266.1
ON918267.1
ON918268.1
ON918269.1
ON918270.1
ON918271.1
ON918272.1
ON918273.1
ON918274.1
ON918275.1
ON918276.1
ON918277.1
ON918278.1
ON918279.1
ON918280.1
ON918281.1
ON918282.1
ON918283.1
ON918284.1
ON918285.1
ON918286.1
ON918287.1
ON918288.1
ON918289.1
ON918290.1
ON918291.1
ON918292.1
ON918293.1
ON918294.1
ON918295.1
ON918296.1
ON918297.1
ON918298.1
ON918299.1
ON918300.1
ON918301.1
ON918302.1
ON918303.1
ON918304.1
ON918305.1
ON918306.1
ON918307.1
ON918308.1
ON918309.1
ON918310.1
ON918311.1
ON918312.1
ON918313.1
ON918314.1
ON918315.1
ON918316.1
ON918317.1
ON918318.1
ON918319.1
ON918320.1
ON918321.1
ON918322.1
ON918323.1
ON918324.1
ON918325.1
ON918326.1
ON918327.1
ON918328.1
ON918329.1
ON918330.1
ON918331.1
ON918332.1
ON918333.1
ON918334.1
ON918335.1
ON918336.1
ON918337.1
ON918338.1
ON918339.1
ON918340.1
ON918341.1
ON918342.1
ON918343.1
ON918344.1
ON918345.1
ON918346.1
ON918347.1
ON918348.1
ON918349.1
ON918350.1
ON918351.1
ON918352.1
ON918353.1
ON918354.1
ON918355.1
ON918356.1
ON918357.1
ON918358.1
ON918359.1
ON918360.1
ON918361.1
ON918362.1
ON918363.1
ON918364.1
ON918365.1
ON918366.1
ON918367.1
ON918368.1
ON918369.1
ON918370.1
ON918371.1
ON918372.1
ON918373.1
ON918374.1
ON918375.1
ON918376.1
ON918377.1
ON918378.1
ON918379.1
ON918380.1
ON918381.1
ON918382.1
ON918383.1
ON918384.1
ON918385.1
ON918386.1
ON918387.1
ON918388.1
ON918389.1
ON918390.1
ON918391.1
ON918392.1
ON918393.1
ON918394.1
ON918395.1
ON918396.1
ON918397.1
ON918398.1
ON918399.1
ON918400.1
ON918401.1
ON918402.1
ON918403.1
ON918404.1
ON918405.1
ON918406.1
ON918407.1
ON918408.1
ON918409.1
ON918410.1
ON918411.1
ON918412.1
ON918413.1
ON918414.1
ON918415.1
ON918416.1
ON918417.1
ON918418.1
ON918419.1
ON918420.1
ON918421.1
ON918422.1
ON918423.1
ON918424.1
ON918425.1
ON918426.1
ON918427.1
ON918428.1
ON918429.1
ON918430.1
ON918431.1
ON918432.1
ON918433.1
ON918434.1
ON918435.1
ON918436.1
ON918437.1
ON918438.1
ON918439.1
ON918440.1
ON918441.1
ON918442.1
ON918443.1
ON918444.1
ON918445.1
ON918446.1
ON918447.1
ON918448.1
ON918449.1
ON918450.1
ON918451.1
ON918452.1
ON918453.1
ON918454.1
ON918455.1
ON918456.1
ON918457.1
ON918458.1
ON918459.1
ON918460.1
ON918461.1
ON918462.1
ON918463.1
ON918464.1
ON918465.1
ON918466.1
ON918467.1
ON918468.1
ON918469.1
ON918470.1
ON918471.1
ON918472.1
ON918473.1
ON918474.1
ON918475.1
ON918476.1
ON918477.1
ON918478.1
ON918479.1
ON918480.1
ON918481.1
ON918482.1
ON918483.1
ON918484.1
ON918485.1
ON918486.1
ON918487.1
ON918488.1
ON918489.1
ON918490.1
ON918491.1
ON918492.1
ON918493.1
ON918494.1
ON918495.1
ON918496.1
ON918497.1
ON918498.1
ON918499.1
ON918500.1
ON918501.1
ON918502.1
ON918503.1
ON918504.1
ON918505.1
ON918506.1
ON918507.1
ON918508.1
ON918509.1
ON918510.1
ON918511.1
ON918512.1
ON918513.1
ON918514.1
ON918515.1
ON918516.1
ON918517.1
ON918518.1
ON918519.1
ON918520.1
ON918521.1
ON918522.1
ON918523.1
ON918524.1
ON918525.1
ON918526.1
ON918527.1
ON918528.1
ON918529.1
ON918530.1
ON918531.1
ON918532.1
ON918533.1
ON918534.1
ON918535.1
ON918536.1
ON918537.1
ON918538.1
ON918539.1
ON918540.1
ON918541.1
ON918542.1
ON918543.1
ON918544.1
ON918545.1
ON918546.1
ON918547.1
ON918548.1
ON918549.1
ON918550.1
ON918551.1
ON918552.1
ON918553.1
ON918554.1
ON918555.1
ON918556.1
ON918656.1
ON920732.1
ON920733.1
ON920734.1
ON920735.1
ON920736.1
ON920737.1
ON920738.1
ON920739.1
ON920740.1
ON920741.1
ON920742.1
ON920743.1
ON920744.1
ON920745.1
ON920746.1
ON920747.1
ON920748.1
ON920749.1
ON920750.1
ON920751.1
ON920752.1
ON920753.1
ON920754.1
ON920755.1
ON920756.1
ON920757.1
ON920758.1
ON920759.1
ON920760.1
ON920761.1
ON920762.1
ON920763.1
ON920764.1
ON920765.1
ON920766.1
ON920767.1
ON920768.1
ON920769.1
ON920770.1
ON920771.1
ON920772.1
ON920773.1
ON920774.1
ON920775.1
ON921045.1
ON921046.1
ON921047.1
ON921048.1
ON921049.1
ON921050.1
ON921051.1
ON921052.1
ON921146.1
ON921147.1
ON921148.1
ON921149.1
ON921150.1
ON921151.1
ON921152.1
ON921153.1
ON921154.1
ON921155.1
ON921156.1
ON921157.1
ON921158.1
ON921159.1
ON921160.1
ON921161.1
ON921162.1
ON921163.1
ON921164.1
ON921165.1
ON921166.1
ON921167.1
ON921168.1
ON921169.1
ON921170.1
ON921171.1
ON921172.1
ON921173.1
ON921174.1
ON921175.1
ON921176.1
ON921177.1
ON921178.1
ON921179.1
ON921180.1
ON921181.1
ON921182.1
ON921183.1
ON921184.1
ON921185.1
ON921186.1
ON921187.1
ON921188.1
ON921189.1
ON921190.1
ON921191.1
ON921192.1
ON921193.1
ON921194.1
ON921195.1
ON921196.1
ON921197.1
ON921198.1
ON921199.1
ON921200.1
ON921201.1
ON921202.1
ON921203.1
ON921204.1
ON921205.1
ON921206.1
ON921207.1
ON921208.1
ON921209.1
ON921210.1
ON921211.1
ON921212.1
ON921213.1
ON921214.1
ON921215.1
ON921216.1
ON921217.1
ON921274.1
ON921275.1
ON921399.1
ON921400.1
ON921401.1
ON921402.1
ON921403.1
ON921404.1
ON921405.1
ON921406.1
ON921407.1
ON921408.1
ON921409.1
ON921410.1
ON921411.1
ON921412.1
ON921413.1
ON921414.1
ON921415.1
ON921416.1
ON921417.1
ON921418.1
ON921419.1
ON921420.1
ON921421.1
ON921422.1
ON921423.1
ON921424.1
ON921425.1
ON921426.1
ON921427.1
ON921428.1
ON921429.1
ON921430.1
ON921431.1
ON921432.1
ON921433.1
ON921434.1
ON921435.1
ON921436.1
ON921437.1
ON921438.1
ON921439.1
ON921440.1
ON921441.1
ON921442.1
ON921443.1
ON921444.1
ON921445.1
ON921446.1
ON921447.1
ON921448.1
ON921449.1
ON921450.1
ON921451.1
ON921452.1
ON921453.1
ON921454.1
ON921455.1
ON921456.1
ON921457.1
ON921458.1
ON921459.1
ON921460.1
ON921461.1
ON921462.1
ON921463.1
ON921464.1
ON921465.1
ON921466.1
ON921467.1
ON921468.1
ON921469.1
ON921470.1
ON921471.1
ON921472.1
ON921568.1
ON921569.1
ON921570.1
ON921571.1
ON921572.1
ON921573.1
ON921574.1
ON921575.1
ON921576.1
ON921577.1
ON921578.1
ON921579.1
ON921580.1
ON921581.1
ON921582.1
ON921583.1
ON921584.1
ON921585.1
ON921586.1
ON921587.1
ON921588.1
ON921589.1
ON921590.1
ON921591.1
ON921592.1
ON921593.1
ON921594.1
ON921595.1
ON921596.1
ON921597.1
ON921598.1
ON921599.1
ON921600.1
ON921601.1
ON921602.1
ON921603.1
ON921604.1
ON921605.1
ON921606.1
ON921607.1
ON921608.1
ON921609.1
ON921610.1
ON921611.1
ON921612.1
ON921613.1
ON921614.1
ON921615.1
ON921616.1
ON921617.1
ON921618.1
ON921619.1
ON921620.1
ON921621.1
ON921622.1
ON921623.1
ON921624.1
ON921625.1
ON921626.1
ON921627.1
ON921628.1
ON921629.1
ON921630.1
ON921631.1
ON921632.1
ON921633.1
ON921634.1
ON921635.1
ON921636.1
ON921637.1
ON921638.1
ON921639.1
ON921640.1
ON921641.1
ON921642.1
ON921643.1
ON921644.1
ON921645.1
ON921646.1
ON921647.1
ON921648.1
ON921649.1
ON921650.1
ON921651.1
ON921652.1
ON922734.1
ON922735.1
ON922736.1
ON922737.1
ON922738.1
ON922739.1
ON922740.1
ON922741.1
ON922742.1
ON922743.1
ON922744.1
ON922745.1
ON922746.1
ON922747.1
ON922748.1
ON922749.1
ON922750.1
ON922751.1
ON922752.1
ON922753.1
ON922754.1
ON922755.1
ON922756.1
ON922757.1
ON922758.1
ON922759.1
ON922760.1
ON922761.1
ON922762.1
ON922763.1
ON922764.1
ON922765.1
ON922766.1
ON922767.1
ON922768.1
ON922769.1
ON922770.1
ON922771.1
ON922772.1
ON922773.1
ON922774.1
ON922775.1
ON922776.1
ON922777.1
ON922778.1
ON922779.1
ON922780.1
ON922781.1
ON922782.1
ON922783.1
ON922784.1
ON922785.1
ON922786.1
ON922787.1
ON922788.1
ON922789.1
ON922790.1
ON922791.1
ON922792.1
ON922793.1
ON922794.1
ON922795.1
ON922796.1
ON922797.1
ON922798.1
ON922799.1
ON922800.1
ON922801.1
ON922802.1
ON922803.1
ON922804.1
ON922805.1
ON922806.1
ON922807.1
ON922808.1
ON922809.1
ON922810.1
ON922811.1
ON922812.1
ON922813.1
ON922814.1
ON922815.1
ON922816.1
ON922817.1
ON922818.1
ON922819.1
ON922820.1
ON922821.1
ON922822.1
ON922823.1
ON922824.1
ON922825.1
ON922826.1
ON922827.1
ON922828.1
ON922829.1
ON922830.1
ON922831.1
ON922832.1
ON922833.1
ON922834.1
ON922835.1
ON922836.1
ON922837.1
ON922838.1
ON922839.1
ON922840.1
ON922841.1
ON922842.1
ON922843.1
ON922844.1
ON922845.1
ON922846.1
ON922847.1
ON922848.1
ON922849.1
ON922850.1
ON922851.1
ON922852.1
ON922853.1
ON922854.1
ON922855.1
ON922856.1
ON922857.1
ON922924.1
ON922925.1
ON922926.1
ON922927.1
ON922928.1
ON922929.1
ON922930.1
ON922931.1
ON922932.1
ON922933.1
ON922934.1
ON922935.1
ON922936.1
ON922937.1
ON922938.1
ON922939.1
ON922940.1
ON922941.1
ON922942.1
ON922943.1
ON922944.1
ON922945.1
ON922946.1
ON922947.1
ON922948.1
ON922949.1
ON922950.1
ON922951.1
ON922952.1
ON922953.1
ON922954.1
ON922998.2
ON922999.2
ON923000.2
ON923001.2
ON923002.2
ON923003.2
ON923004.2
ON923005.2
ON923006.2
ON923007.2
ON923008.2
ON923009.2
ON923010.2
ON923011.2
ON923012.2
ON923013.2
ON923014.2
ON923015.2
ON923016.2
ON923017.2
ON923018.2
ON923019.2
ON923020.2
ON923021.2
ON923022.2
ON923023.2
ON923024.2
ON923025.2
ON923026.2
ON923027.2
ON923028.2
ON923029.2
ON923030.2
ON923031.2
ON923032.2
ON923033.2
ON923034.2
ON923035.2
ON923036.2
ON923037.1
ON923038.2
ON923039.2
ON923040.1
ON923041.2
ON923042.2
ON923043.1
ON923044.2
ON923045.2
ON923046.2
ON923047.2
ON923048.2
ON923049.2
ON923050.2
ON923051.2
ON923052.2
ON923053.1
ON923054.2
ON923055.2
ON923056.2
ON923057.2
ON923058.1
ON923059.2
ON923060.2
ON923061.1
ON923062.2
ON923063.2
ON923064.2
ON923065.2
ON923066.2
ON923067.2
ON923068.2
ON923069.2
ON923070.2
ON923071.2
ON923072.2
ON923073.2
ON923074.2
ON923075.1
ON923076.2
ON923077.2
ON923078.2
ON923079.2
ON923080.1
ON923081.1
ON923082.2
ON923083.2
ON923084.2
ON923085.2
ON923086.2
ON923087.2
ON923088.2
ON923089.2
ON923090.2
ON923091.2
ON923092.2
ON923093.2
ON923094.2
ON923095.2
ON923096.2
ON923097.1
ON923098.2
ON923099.2
ON923100.2
ON923101.2
ON923102.2
ON923103.1
ON923104.2
ON923105.1
ON923106.2
ON923107.2
ON923108.2
ON923109.2
ON923110.2
ON923111.1
ON923112.2
ON923113.2
ON923114.2
ON923115.1
ON923116.2
ON923117.2
ON923118.2
ON923119.2
ON923120.2
ON923121.2
ON923122.2
ON923123.2
ON923124.2
ON923125.2
ON923126.2
ON923127.2
ON923128.2
ON923129.2
ON923130.2
ON923131.2
ON923132.2
ON923133.1
ON923134.2
ON923135.2
ON923136.2
ON923137.2
ON923138.2
ON923139.1
ON923140.2
ON923141.2
ON923142.2
ON923143.2
ON923144.2
ON923145.2
ON923146.2
ON923147.2
ON923148.2
ON923149.2
ON923150.2
ON923151.2
ON923152.2
ON923153.2
ON923154.2
ON923155.2
ON923156.2
ON923157.2
ON923158.2
ON923159.2
ON923160.2
ON923161.2
ON923162.2
ON923163.2
ON923164.2
ON923165.2
ON923166.2
ON923167.2
ON923168.1
ON923169.2
ON923170.2
ON923171.2
ON923172.2
ON923173.2
ON923174.1
ON923175.1
ON923176.2
ON923177.2
ON923178.2
ON923179.2
ON923180.2
ON923181.2
ON923182.1
ON923183.2
ON923184.2
ON923185.2
ON923186.2
ON923187.2
ON923188.2
ON923189.2
ON923190.2
ON923191.2
ON923192.2
ON923193.2
ON923194.1
ON923195.1
ON923196.2
ON923197.2
ON923198.2
ON923199.2
ON923200.2
ON923201.2
ON923202.2
ON923203.2
ON923204.2
ON923205.2
ON923206.2
ON923207.2
ON923208.2
ON923209.2
ON923210.1
ON923211.2
ON923212.2
ON923213.2
ON923214.2
ON923215.2
ON923216.2
ON923217.2
ON923218.1
ON923219.2
ON923220.2
ON923221.2
ON923222.2
ON923223.2
ON923224.2
ON923225.2
ON923226.2
ON923227.1
ON923228.2
ON923229.1
ON923230.2
ON923231.2
ON923232.2
ON923233.2
ON923234.2
ON923235.2
ON923236.1
ON923237.2
ON923238.2
ON923239.2
ON923240.2
ON923241.2
ON923242.2
ON923243.1
ON923244.2
ON923245.2
ON923246.1
ON923247.2
ON923248.2
ON923249.2
ON923250.2
ON923251.2
ON923252.2
ON923253.2
ON923254.2
ON923255.2
ON923256.2
ON923257.1
ON923258.2
ON923259.2
ON923260.2
ON923261.2
ON923262.2
ON923263.2
ON923264.2
ON923265.2
ON923266.2
ON923267.2
ON923268.1
ON923269.2
ON923270.2
ON923271.2
ON923272.2
ON923273.1
ON923274.2
ON923275.2
ON923276.1
ON923277.2
ON923278.2
ON923279.2
ON923280.2
ON923281.2
ON923282.2
ON923283.2
ON923284.2
ON923285.2
ON923286.2
ON923287.2
ON923288.2
ON923289.2
ON923290.2
ON923291.2
ON923292.2
ON923293.2
ON923294.2
ON923295.1
ON923296.2
ON923297.2
ON923298.2
ON923299.2
ON923300.2
ON923301.2
ON923302.2
ON923303.2
ON923304.2
ON923305.2
ON923306.2
ON923307.2
ON923308.2
ON923309.2
ON923310.2
ON923311.2
ON923312.2
ON923313.1
ON923314.2
ON923315.2
ON923316.2
ON923317.1
ON923318.2
ON923319.2
ON923320.2
ON923321.2
ON923322.2
ON923323.2
ON923324.2
ON923325.1
ON923326.2
ON923327.2
ON923328.2
ON923329.1
ON923330.2
ON923331.2
ON923332.2
ON923333.2
ON923334.2
ON923335.2
ON923336.2
ON923337.2
ON923338.2
ON923339.2
ON923340.1
ON923341.2
ON923342.2
ON923343.2
ON923344.2
ON923345.2
ON923346.2
ON923347.2
ON923348.2
ON923349.2
ON923350.2
ON923351.2
ON923352.2
ON923353.2
ON923354.2
ON923355.2
ON923356.2
ON923357.2
ON923358.2
ON923359.2
ON923360.2
ON923361.2
ON923362.2
ON923363.2
ON923364.2
ON923365.2
ON923366.2
ON923367.2
ON923368.2
ON923369.1
ON923370.2
ON923371.2
ON923372.2
ON923373.2
ON923374.2
ON923375.2
ON923376.2
ON923377.2
ON923378.2
ON923379.2
ON923380.1
ON923381.2
ON923382.2
ON923383.2
ON923384.2
ON923385.2
ON923386.2
ON923387.2
ON923388.2
ON923389.2
ON923390.2
ON923391.2
ON923392.1
ON923393.2
ON923394.2
ON923395.2
ON923396.2
ON923397.2
ON923398.2
ON923399.2
ON923400.2
ON923401.2
ON923402.2
ON923403.1
ON923404.2
ON923405.2
ON923406.2
ON923407.2
ON923408.1
ON923409.2
ON923410.2
ON923411.2
ON923412.1
ON923413.2
ON923414.2
ON923415.2
ON923416.2
ON923417.2
ON923418.2
ON923419.2
ON923420.1
ON923421.1
ON923422.2
ON923423.2
ON923424.2
ON923425.2
ON923426.2
ON923427.2
ON923428.2
ON923429.2
ON923430.2
ON923431.1
ON923432.2
ON923433.2
ON923434.2
ON923435.2
ON923436.2
ON923437.2
ON923438.2
ON923439.2
ON923440.2
ON923441.2
ON923442.2
ON923443.2
ON923444.2
ON923445.2
ON923446.2
ON923447.2
ON923448.2
ON923449.2
ON923450.1
ON923451.1
ON923452.2
ON923453.2
ON923454.2
ON923455.2
ON923456.2
ON923457.2
ON923458.2
ON923459.2
ON923460.2
ON923461.2
ON923462.2
ON923463.2
ON923464.2
ON923465.2
ON923466.2
ON923467.2
ON923468.2
ON923469.2
ON923470.2
ON923471.2
ON923472.2
ON923473.2
ON923474.2
ON923475.1
ON923476.2
ON923477.2
ON923478.2
ON923479.1
ON923480.2
ON923481.2
ON923482.1
ON923483.1
ON923484.2
ON923485.2
ON923486.2
ON923487.2
ON923488.2
ON923489.2
ON923490.1
ON923491.2
ON923492.2
ON923493.2
ON923494.2
ON923495.2
ON923496.2
ON923497.1
ON923498.2
ON923499.1
ON923500.2
ON923501.2
ON923502.2
ON923503.2
ON923504.2
ON923505.2
ON923506.2
ON923507.2
ON923508.2
ON923509.2
ON923510.2
ON923511.2
ON923512.2
ON923513.2
ON923514.2
ON923515.1
ON923516.2
ON923517.2
ON923518.2
ON923519.1
ON923520.2
ON923521.2
ON923522.2
ON923523.2
ON923524.2
ON923525.2
ON923526.2
ON923527.2
ON923528.2
ON923529.2
ON923530.2
ON923531.1
ON923532.2
ON923533.2
ON923534.2
ON923535.2
ON923536.2
ON923537.2
ON923538.2
ON923539.2
ON923540.2
ON923541.2
ON923542.2
ON923543.2
ON923544.2
ON923545.2
ON923546.2
ON923547.2
ON923548.2
ON923549.2
ON923550.2
ON923551.2
ON923552.2
ON923553.2
ON923554.2
ON923555.2
ON923556.2
ON923557.2
ON923558.2
ON923559.2
ON923560.2
ON923561.2
ON923562.1
ON923563.2
ON923564.2
ON923565.2
ON923566.1
ON923567.2
ON923568.2
ON923569.2
ON923570.1
ON923571.2
ON923572.2
ON923573.1
ON923574.2
ON923575.2
ON923576.2
ON923577.1
ON923578.2
ON923579.2
ON923580.2
ON923581.2
ON923582.1
ON923583.2
ON923584.2
ON923585.2
ON923586.2
ON923587.2
ON923588.1
ON923589.1
ON923590.2
ON923591.2
ON923592.2
ON923593.2
ON923594.1
ON923595.2
ON923596.1
ON923597.2
ON923598.2
ON923599.2
ON923600.2
ON923601.2
ON923602.2
ON923603.2
ON923604.1
ON923605.2
ON923606.2
ON923607.2
ON923608.2
ON923609.2
ON923610.2
ON923611.2
ON923612.2
ON923613.2
ON923614.2
ON923615.1
ON923616.2
ON923617.1
ON923618.2
ON923619.2
ON923620.2
ON923621.2
ON923622.2
ON923623.2
ON923624.2
ON923625.2
ON923626.1
ON923627.2
ON923628.2
ON923629.2
ON923630.2
ON923631.2
ON923632.2
ON923633.2
ON923634.2
ON923635.2
ON923636.2
ON923637.2
ON923638.2
ON923639.2
ON923640.2
ON923641.1
ON923642.2
ON923643.2
ON923644.2
ON923645.2
ON923646.2
ON923647.2
ON923648.2
ON923649.2
ON923650.2
ON923651.2
ON923652.2
ON923653.2
ON923869.1
ON923870.1
ON923871.1
ON923872.1
ON923873.1
ON923874.1
ON923875.1
ON923876.1
ON923877.1
ON923878.1
ON923879.1
ON923880.1
ON923881.1
ON923882.1
ON923883.1
ON923884.1
ON923885.1
ON923886.1
ON923887.1
ON923888.1
ON923889.1
ON923890.1
ON923891.1
ON923892.1
ON923893.1
ON923894.1
ON923895.1
ON923896.1
ON923897.1
ON923898.1
ON923899.1
ON923900.1
ON923901.1
ON923902.1
ON923903.1
ON923904.1
ON923905.1
ON923906.1
ON923907.1
ON923908.1
ON923909.1
ON923910.1
ON923911.1
ON923912.1
ON923913.1
ON923914.1
ON923915.1
ON923916.1
ON923917.1
ON923918.1
ON923919.1
ON923920.1
ON923921.1
ON923922.1
ON923923.1
ON923924.1
ON923925.1
ON923926.1
ON923927.1
ON923928.1
ON923929.1
ON923930.1
ON923931.1
ON923932.1
ON923933.1
ON923934.1
ON923935.1
ON923936.1
ON923937.1
ON923938.1
ON923939.1
ON923940.1
ON923941.1
ON923942.1
ON923943.1
ON923944.1
ON923945.1
ON923946.1
ON923947.1
ON923979.1
ON923980.1
ON923981.1
ON923982.1
ON923983.1
ON923984.1
ON923985.1
ON923986.1
ON923987.1
ON923988.1
ON923989.1
ON923990.1
ON923991.1
ON923992.1
ON923993.1
ON923994.1
ON923995.1
ON923996.1
ON923997.1
ON923998.1
ON923999.1
ON924000.1
ON924001.1
ON924002.1
ON924003.1
ON924004.1
ON924005.1
ON924006.1
ON924007.1
ON924008.1
ON924009.1
ON924010.1
ON924011.1
ON924012.1
ON924013.1
ON924014.1
ON924015.1
ON924016.1
ON924017.1
ON924018.1
ON924019.1
ON924020.1
ON924021.1
ON924022.1
ON924023.1
ON924024.1
ON924025.1
ON924026.1
ON924027.1
ON924028.1
ON924029.1
ON924030.1
ON924031.1
ON924032.1
ON924033.1
ON924034.1
ON924035.1
ON924036.1
ON924037.1
ON924038.1
ON924039.1
ON924040.1
ON924041.1
ON924042.1
ON924043.1
ON924044.1
ON924045.1
ON924046.1
ON924047.1
ON924048.1
ON924049.1
ON924050.1
ON924051.1
ON924052.1
ON924053.1
ON924054.1
ON924055.1
ON924056.1
ON924057.1
ON924058.1
ON924059.1
ON924060.1
ON924061.1
ON924062.1
ON924063.1
ON924064.1
ON924065.1
ON924066.1
ON924067.1
ON924068.1
ON924069.1
ON924070.1
ON924071.1
ON924072.1
ON924073.1
ON924074.1
ON924075.1
ON924076.1
ON924077.1
ON924078.1
ON924079.1
ON924080.1
ON924081.1
ON924082.1
ON924083.1
ON924084.1
ON924085.1
ON924086.1
ON924087.1
ON924088.1
ON924089.1
ON924090.1
ON924091.1
ON924092.1
ON924093.1
ON924094.1
ON924095.1
ON924096.1
ON924097.1
ON924098.1
ON924099.1
ON924100.1
ON924101.1
ON924102.1
ON924103.1
ON924104.1
ON924105.1
ON924106.1
ON924107.1
ON924108.1
ON924109.1
ON924110.1
ON924111.1
ON924112.1
ON924113.1
ON924114.1
ON924115.1
ON924116.1
ON924117.1
ON924118.1
ON924119.1
ON924120.1
ON924121.1
ON924122.1
ON924123.1
ON924124.1
ON924125.1
ON924126.1
ON924127.1
ON924128.1
ON924129.1
ON924130.1
ON924131.1
ON924132.1
ON924133.1
ON924134.1
ON924135.1
ON924136.1
ON924137.1
ON924138.1
ON924139.1
ON924140.1
ON924141.1
ON924142.1
ON924143.1
ON924144.1
ON924145.1
ON924146.1
ON924147.1
ON924148.1
ON924149.1
ON924150.1
ON924151.1
ON924152.1
ON924153.1
ON924154.1
ON924155.1
ON924156.1
ON924157.1
ON924158.1
ON924159.1
ON924160.1
ON924161.1
ON924162.1
ON924163.1
ON924164.1
ON924165.1
ON924166.1
ON924167.1
ON924168.1
ON924169.1
ON924170.1
ON924171.1
ON924172.1
ON924173.1
ON924174.1
ON924249.1
ON924250.1
ON924251.1
ON924252.1
ON924253.1
ON924254.1
ON924255.1
ON924256.1
ON924257.1
ON924258.1
ON924259.1
ON924260.1
ON924261.1
ON924262.1
ON924263.1
ON924264.1
ON924265.1
ON924266.1
ON924267.1
ON924268.1
ON924269.1
ON924270.1
ON924271.1
ON924272.1
ON924273.1
ON924274.1
ON924275.1
ON924276.1
ON924277.1
ON924278.1
ON924279.1
ON924280.1
ON924281.1
ON924282.1
ON924283.1
ON924284.1
ON924285.1
ON924286.1
ON924287.1
ON924288.1
ON924289.1
ON924290.1
ON924291.1
ON924292.1
ON924293.1
ON924294.1
ON924295.1
ON924296.1
ON924297.1
ON924298.1
ON924299.1
ON924300.1
ON924301.1
ON924302.1
ON924303.1
ON924304.1
ON924305.1
ON924306.1
ON924307.1
ON924308.1
ON924309.1
ON924310.1
ON925023.1
ON925024.1
ON925025.1
ON925026.1
ON925027.1
ON925028.1
ON925029.1
ON925030.1
ON925031.1
ON925032.1
ON925033.1
ON925034.1
ON925035.1
ON925036.1
ON925037.1
ON925038.1
ON925039.1
ON925040.1
ON925041.1
ON925042.1
ON925043.1
ON925044.1
ON925045.1
ON925046.1
ON925047.1
ON925048.1
ON925049.1
ON925050.1
ON925051.1
ON925052.1
ON925053.1
ON925054.1
ON925055.1
ON925056.1
ON925057.1
ON925058.1
ON925059.1
ON925060.1
ON925061.1
ON925062.1
ON925063.1
ON925064.1
ON925065.1
ON925066.1
ON925067.1
ON925068.1
ON925069.1
ON925070.1
ON925071.1
ON925072.1
ON925073.1
ON925074.1
ON925075.1
ON925076.1
ON925077.1
ON925078.1
ON925079.1
ON925080.1
ON925081.1
ON925082.1
ON925083.1
ON925084.1
ON925085.1
ON925086.1
ON925087.1
ON925088.1
ON925089.1
ON925090.1
ON925091.1
ON925092.1
ON925093.1
ON925094.1
ON925095.1
ON925096.1
ON925097.1
ON925098.1
ON925099.1
ON925100.1
ON925101.1
ON925102.1
ON925103.1
ON925104.1
ON925105.1
ON925106.1
ON925107.1
ON925108.1
ON925109.1
ON925110.1
ON925111.1
ON925112.1
ON925113.1
ON925114.1
ON925115.1
ON925116.1
ON925117.1
ON925118.1
ON925119.1
ON925120.1
ON925121.1
ON925122.1
ON925123.1
ON925124.1
ON925125.1
ON925126.1
ON925127.1
ON925128.1
ON925129.1
ON925130.1
ON925131.1
ON925132.1
ON925133.1
ON925134.1
ON925135.1
ON925136.1
ON925137.1
ON925138.1
ON925139.1
ON925140.1
ON925141.1
ON925142.1
ON925143.1
ON925144.1
ON925145.1
ON925146.1
ON925147.1
ON925148.1
ON925149.1
ON925150.1
ON925151.1
ON925152.1
ON925153.1
ON925154.1
ON925155.1
ON925156.1
ON925157.1
ON925158.1
ON925159.1
ON925160.1
ON925161.1
ON925162.1
ON925163.1
ON925164.1
ON925165.1
ON925166.1
ON925167.1
ON925168.1
ON925169.1
ON925170.1
ON925171.1
ON925172.1
ON925173.1
ON925174.1
ON925175.1
ON925176.1
ON925177.1
ON925178.1
ON925179.1
ON925180.1
ON925181.1
ON925182.1
ON925183.1
ON925184.1
ON925185.1
ON925186.1
ON925187.1
ON925188.1
ON925189.1
ON925190.1
ON925191.1
ON925192.1
ON925193.1
ON925194.1
ON925195.1
ON925196.1
ON925197.1
ON925198.1
ON925199.1
ON925200.1
ON925201.1
ON925202.1
ON925203.1
ON925204.1
ON925205.1
ON925206.1
ON925207.1
ON925208.1
ON925209.1
ON925210.1
ON925211.1
ON925212.1
ON925213.1
ON925214.1
ON925215.1
ON925216.1
ON925217.1
ON925218.1
ON925219.1
ON925220.1
ON925221.1
ON925222.1
ON925223.1
ON925224.1
ON925225.1
ON925226.1
ON925227.1
ON925228.1
ON925229.1
ON925230.1
ON925231.1
ON925232.1
ON925233.1
ON925234.1
ON925235.1
ON925236.1
ON925237.1
ON925238.1
ON925239.1
ON925240.1
ON925241.1
ON925242.1
ON925243.1
ON925244.1
ON925245.1
ON925246.1
ON925247.1
ON925248.1
ON925249.1
ON925250.1
ON925251.1
ON925252.1
ON925253.1
ON925254.1
ON925255.1
ON925256.1
ON925257.1
ON925258.1
ON925259.1
ON925260.1
ON925261.1
ON925262.1
ON925263.1
ON925264.1
ON925265.1
ON925266.1
ON925267.1
ON925268.1
ON925269.1
ON925270.1
ON925271.1
ON925272.1
ON925273.1
ON925274.1
ON925275.1
ON925276.1
ON925277.1
ON925278.1
ON925279.1
ON925280.1
ON925281.1
ON925282.1
ON925283.1
ON925284.1
ON925285.1
ON925286.1
ON925287.1
ON925288.1
ON925289.1
ON925290.1
ON925291.1
ON925292.1
ON925293.1
ON925294.1
ON925295.1
ON925296.1
ON925297.1
ON925298.1
ON925299.1
ON925300.1
ON925301.1
ON925302.1
ON925303.1
ON925304.1
ON925305.1
ON925306.1
ON925307.1
ON925308.1
ON925309.1
ON925310.1
ON925311.1
ON925312.1
ON925313.1
ON925314.1
ON925315.1
ON925316.1
ON925317.1
ON925318.1
ON925319.1
ON925320.1
ON925321.1
ON925322.1
ON925323.1
ON925324.1
ON925325.1
ON925326.1
ON925327.1
ON925328.1
ON925329.1
ON925330.1
ON925331.1
ON925332.1
ON925333.1
ON925334.1
ON925335.1
ON925336.1
ON925337.1
ON925338.1
ON925339.1
ON925340.1
ON925341.1
ON925342.1
ON925343.1
ON925344.1
ON925345.1
ON925346.1
ON925347.1
ON925348.1
ON925349.1
ON925350.1
ON925351.1
ON925352.1
ON925353.1
ON925354.1
ON925355.1
ON925356.1
ON925357.1
ON925358.1
ON925359.1
ON925360.1
ON925361.1
ON925362.1
ON925363.1
ON925364.1
ON925365.1
ON925366.1
ON925367.1
ON925368.1
ON925369.1
ON925370.1
ON925371.1
ON925372.1
ON925373.1
ON925374.1
ON925375.1
ON925376.1
ON925377.1
ON925378.1
ON925379.1
ON925380.1
ON925381.1
ON925382.1
ON925383.1
ON925384.1
ON925385.1
ON925386.1
ON925387.1
ON925388.1
ON925389.1
ON925390.1
ON925391.1
ON925392.1
ON925393.1
ON925394.1
ON925395.1
ON925396.1
ON925397.1
ON925398.1
ON925399.1
ON925400.1
ON925401.1
ON925402.1
ON925403.1
ON925404.1
ON925405.1
ON925406.1
ON925407.1
ON925408.1
ON925409.1
ON925410.1
ON925411.1
ON925412.1
ON925413.1
ON925414.1
ON925415.1
ON925416.1
ON925417.1
ON925418.1
ON925419.1
ON925420.1
ON925421.1
ON925422.1
ON925423.1
ON925424.1
ON925425.1
ON925426.1
ON925427.1
ON925428.1
ON925429.1
ON925430.1
ON925431.1
ON925432.1
ON925433.1
ON925434.1
ON925435.1
ON925436.1
ON925437.1
ON925438.1
ON925439.1
ON925440.1
ON925441.1
ON925442.1
ON925443.1
ON925444.1
ON925445.1
ON925446.1
ON925447.1
ON925448.1
ON925449.1
ON925450.1
ON925451.1
ON925452.1
ON925453.1
ON925454.1
ON925455.1
ON925456.1
ON925457.1
ON925458.1
ON925459.1
ON925460.1
ON925461.1
ON925462.1
ON925463.1
ON925464.1
ON925465.1
ON925466.1
ON925467.1
ON925468.1
ON925469.1
ON925470.1
ON925471.1
ON925472.1
ON925473.1
ON925474.1
ON925475.1
ON925476.1
ON925477.1
ON925478.1
ON925479.1
ON925480.1
ON925481.1
ON925482.1
ON925483.1
ON925484.1
ON925485.1
ON925486.1
ON925487.1
ON925488.1
ON925489.1
ON925490.1
ON925491.1
ON925492.1
ON925493.1
ON925494.1
ON925495.1
ON925496.1
ON925497.1
ON925498.1
ON925499.1
ON925500.1
ON925501.1
ON925502.1
ON925503.1
ON925504.1
ON925505.1
ON925506.1
ON925507.1
ON925508.1
ON925509.1
ON925510.1
ON925511.1
ON925512.1
ON925513.1
ON925514.1
ON925515.1
ON925516.1
ON925517.1
ON925518.1
ON925519.1
ON925520.1
ON925521.1
ON925522.1
ON925523.1
ON925524.1
ON925525.1
ON925526.1
ON925527.1
ON925528.1
ON925529.1
ON925530.1
ON925531.1
ON925532.1
ON925533.1
ON925534.1
ON925535.1
ON925536.1
ON925537.1
ON925538.1
ON925539.1
ON925540.1
ON925541.1
ON925542.1
ON925543.1
ON925544.1
ON925545.1
ON925546.1
ON925547.1
ON925548.1
ON925549.1
ON925550.1
ON925551.1
ON925552.1
ON925553.1
ON925554.1
ON925555.1
ON925556.1
ON925557.1
ON925558.1
ON925559.1
ON925560.1
ON925561.1
ON925562.1
ON925563.1
ON925564.1
ON925565.1
ON925566.1
ON925567.1
ON925568.1
ON925569.1
ON925570.1
ON925571.1
ON925572.1
ON925573.1
ON925574.1
ON925575.1
ON925576.1
ON925577.1
ON925578.1
ON925579.1
ON925580.1
ON925581.1
ON925582.1
ON925583.1
ON925584.1
ON925585.1
ON925586.1
ON925587.1
ON925588.1
ON925589.1
ON925590.1
ON925591.1
ON925592.1
ON925593.1
ON925594.1
ON925595.1
ON925596.1
ON925597.1
ON925598.1
ON925599.1
ON925600.1
ON925601.1
ON925602.1
ON925603.1
ON925604.1
ON925605.1
ON925606.1
ON925607.1
ON925608.1
ON925609.1
ON925610.1
ON925611.1
ON925612.1
ON925613.1
ON925614.1
ON925615.1
ON925616.1
ON925617.1
ON925618.1
ON925619.1
ON925620.1
ON925621.1
ON925622.1
ON925623.1
ON925624.1
ON925625.1
ON925626.1
ON925627.1
ON925628.1
ON925629.1
ON925630.1
ON925631.1
ON925632.1
ON925633.1
ON925634.1
ON925635.1
ON925636.1
ON925637.1
ON925638.1
ON925639.1
ON925640.1
ON925641.1
ON925642.1
ON925643.1
ON925644.1
ON925645.1
ON925646.1
ON925647.1
ON925648.1
ON925649.1
ON925650.1
ON925651.1
ON925652.1
ON925653.1
ON925654.1
ON925655.1
ON925656.1
ON925657.1
ON925658.1
ON925659.1
ON925660.1
ON925661.1
ON925662.1
ON925663.1
ON925664.1
ON925665.1
ON925666.1
ON925667.1
ON925668.1
ON925669.1
ON925670.1
ON925671.1
ON925672.1
ON925673.1
ON925674.1
ON925675.1
ON925676.1
ON925677.1
ON925678.1
ON925679.1
ON925680.1
ON925681.1
ON925682.1
ON925683.1
ON925684.1
ON925685.1
ON925686.1
ON925687.1
ON925688.1
ON925689.1
ON925690.1
ON925691.1
ON925692.1
ON925693.1
ON925694.1
ON925695.1
ON925696.1
ON925697.1
ON925698.1
ON925699.1
ON925700.1
ON925701.1
ON925702.1
ON925703.1
ON925704.1
ON925705.1
ON925706.1
ON925707.1
ON925708.1
ON925709.1
ON925710.1
ON925711.1
ON925712.1
ON925713.1
ON925714.1
ON925715.1
ON925716.1
ON925717.1
ON925718.1
ON925719.1
ON925720.1
ON925721.1
ON925722.1
ON925723.1
ON925724.1
ON925725.1
ON925726.1
ON925727.1
ON925728.1
ON925729.1
ON925730.1
ON925731.1
ON925732.1
ON925733.1
ON925734.1
ON925735.1
ON925736.1
ON925737.1
ON925738.1
ON925739.1
ON925740.1
ON925741.1
ON925742.1
ON925743.1
ON925744.1
ON925745.1
ON925746.1
ON925747.1
ON925748.1
ON925749.1
ON925750.1
ON925751.1
ON925752.1
ON925753.1
ON925754.1
ON925755.1
ON925756.1
ON925757.1
ON925758.1
ON925759.1
ON925760.1
ON925761.1
ON925762.1
ON925763.1
ON925764.1
ON925765.1
ON925766.1
ON925767.1
ON925768.1
ON925769.1
ON925770.1
ON925771.1
ON925772.1
ON925773.1
ON925774.1
ON925775.1
ON925776.1
ON925777.1
ON925778.1
ON925779.1
ON925780.1
ON925781.1
ON925782.1
ON925783.1
ON925784.1
ON925785.1
ON925786.1
ON925787.1
ON925788.1
ON925789.1
ON925790.1
ON925791.1
ON925792.1
ON925793.1
ON925794.1
ON925795.1
ON925796.1
ON925797.1
ON925798.1
ON925799.1
ON925800.1
ON925801.1
ON925802.1
ON925803.1
ON925804.1
ON925805.1
ON925806.1
ON925807.1
ON925808.1
ON925809.1
ON925810.1
ON925811.1
ON925812.1
ON925813.1
ON925814.1
ON925815.1
ON925816.1
ON925817.1
ON925818.1
ON925819.1
ON925820.1
ON925821.1
ON925822.1
ON925823.1
ON925824.1
ON925825.1
ON925826.1
ON925827.1
ON925828.1
ON925829.1
ON925830.1
ON925881.1
ON925882.1
ON925883.1
ON925884.1
ON925885.1
ON925886.1
ON925887.1
ON925888.1
ON925889.1
ON925890.1
ON925891.1
ON925892.1
ON925893.1
ON925894.1
ON925895.1
ON925896.1
ON925897.1
ON925898.1
ON925899.1
ON925900.1
ON925901.1
ON925902.1
ON925903.1
ON925904.1
ON925905.1
ON925906.1
ON925907.1
ON925908.1
ON925909.1
ON925910.1
ON925911.1
ON925912.1
ON925913.1
ON925914.1
ON925915.1
ON925916.1
ON925917.1
ON925918.1
ON925919.1
ON925920.1
ON925921.1
ON925922.1
ON925923.1
ON925924.1
ON925925.1
ON925926.1
ON925927.1
ON925928.1
ON925929.1
ON925930.1
ON925931.1
ON925932.1
ON925933.1
ON925934.1
ON925935.1
ON925936.1
ON925937.1
ON925938.1
ON925939.1
ON925940.1
ON925941.1
ON925942.1
ON925943.1
ON925944.1
ON925945.1
ON925946.1
ON925947.1
ON925948.1
ON925949.1
ON925950.1
ON925951.1
ON925952.1
ON925953.1
ON925954.1
ON925955.1
ON925956.1
ON925957.1
ON925958.1
ON925959.1
ON925960.1
ON925961.1
ON925962.1
ON925963.1
ON925964.1
ON925965.1
ON925966.1
ON925967.1
ON925968.1
ON925969.1
ON925970.1
ON925971.1
ON925972.1
ON925973.1
ON925974.1
ON925975.1
ON925976.1
ON925977.1
ON925978.1
ON925979.1
ON925980.1
ON925981.1
ON925982.1
ON925983.1
ON925984.1
ON925985.1
ON925986.1
ON925987.1
ON925988.1
ON925989.1
ON925990.1
ON925991.1
ON925992.1
ON925993.1
ON925994.1
ON925995.1
ON925996.1
ON925997.1
ON925998.1
ON925999.1
ON926000.1
ON926001.1
ON926002.1
ON926003.1
ON926004.1
ON926005.1
ON926006.1
ON926007.1
ON926008.1
ON926009.1
ON926010.1
ON926011.1
ON926012.1
ON926013.1
ON926014.1
ON926015.1
ON926016.1
ON926017.1
ON926018.1
ON926019.1
ON926020.1
ON926021.1
ON926022.1
ON926023.1
ON926024.1
ON926025.1
ON926026.1
ON926027.1
ON926028.1
ON926029.1
ON926030.1
ON926031.1
ON926032.1
ON926033.1
ON926034.1
ON926035.1
ON926036.1
ON926037.1
ON926038.1
ON926039.1
ON926040.1
ON926041.1
ON926042.1
ON926043.1
ON926044.1
ON926045.1
ON926046.1
ON926047.1
ON926048.1
ON926049.1
ON926050.1
ON926051.1
ON926052.1
ON926053.1
ON926054.1
ON926055.1
ON926056.1
ON926057.1
ON926058.1
ON926059.1
ON926060.1
ON926061.1
ON926062.1
ON926063.1
ON926064.1
ON926065.1
ON926066.1
ON926067.1
ON926068.1
ON926069.1
ON926070.1
ON926071.1
ON926072.1
ON926073.1
ON926074.1
ON926075.1
ON926076.1
ON926077.1
ON926078.1
ON926079.1
ON926080.1
ON926081.1
ON926082.1
ON926083.1
ON926084.1
ON926085.1
ON926086.1
ON926087.1
ON926088.1
ON926089.1
ON926090.1
ON926091.1
ON926092.1
ON926093.1
ON926094.1
ON926095.1
ON926096.1
ON926097.1
ON926098.1
ON926099.1
ON926100.1
ON926101.1
ON926102.1
ON926103.1
ON926104.1
ON926105.1
ON926106.1
ON926107.1
ON926108.1
ON926109.1
ON926110.1
ON926111.1
ON926112.1
ON926113.1
ON926114.1
ON926115.1
ON926116.1
ON926117.1
ON926118.1
ON926119.1
ON926120.1
ON926121.1
ON926122.1
ON926123.1
ON926124.1
ON926125.1
ON926126.1
ON926127.1
ON926128.1
ON926129.1
ON926130.1
ON926131.1
ON926132.1
ON926133.1
ON926134.1
ON926135.1
ON926136.1
ON926137.1
ON926138.1
ON926139.1
ON926140.1
ON926141.1
ON926142.1
ON926143.1
ON926144.1
ON926145.1
ON926146.1
ON926147.1
ON926148.1
ON926149.1
ON926150.1
ON926151.1
ON926152.1
ON926153.1
ON926154.1
ON926155.1
ON926156.1
ON926157.1
ON926158.1
ON926159.1
ON926160.1
ON926161.1
ON926162.1
ON926163.1
ON926164.1
ON926165.1
ON926166.1
ON926167.1
ON926168.1
ON926169.1
ON926170.1
ON926171.1
ON926172.1
ON926173.1
ON926174.1
ON926175.1
ON926176.1
ON926177.1
ON926178.1
ON926179.1
ON926180.1
ON926181.1
ON926182.1
ON926183.1
ON926184.1
ON926185.1
ON926186.1
ON926187.1
ON926188.1
ON926189.1
ON926190.1
ON926191.1
ON926192.1
ON926193.1
ON926194.1
ON926195.1
ON926196.1
ON926197.1
ON926198.1
ON926199.1
ON926200.1
ON926201.1
ON926202.1
ON926203.1
ON926204.1
ON926205.1
ON926206.1
ON926207.1
ON926208.1
ON926209.1
ON926210.1
ON926211.1
ON926212.1
ON926213.1
ON926214.1
ON926215.1
ON926216.1
ON926217.1
ON926218.1
ON926219.1
ON926220.1
ON926221.1
ON926222.1
ON926223.1
ON926224.1
ON926225.1
ON926226.1
ON926227.1
ON926228.1
ON926229.1
ON926230.1
ON926231.1
ON926232.1
ON926233.1
ON926234.1
ON926235.1
ON926236.1
ON926237.1
ON926238.1
ON926239.1
ON926240.1
ON926241.1
ON926242.1
ON926243.1
ON926244.1
ON926245.1
ON926246.1
ON926247.1
ON926248.1
ON926249.1
ON926250.1
ON926251.1
ON926252.1
ON926253.1
ON926254.1
ON926255.1
ON926256.1
ON926257.1
ON926258.1
ON926259.1
ON926260.1
ON926261.1
ON926262.1
ON926263.1
ON926264.1
ON926265.1
ON926266.1
ON926267.1
ON926268.1
ON926269.1
ON926270.1
ON926271.1
ON926272.1
ON926273.1
ON926274.1
ON926275.1
ON926276.1
ON926277.1
ON926278.1
ON926279.1
ON926280.1
ON926281.1
ON926282.1
ON926283.1
ON926284.1
ON926285.1
ON926286.1
ON926287.1
ON926288.1
ON926289.1
ON926290.1
ON926291.1
ON926292.1
ON926293.1
ON926294.1
ON926295.1
ON926296.1
ON926297.1
ON926298.1
ON926299.1
ON926300.1
ON926301.1
ON926302.1
ON926303.1
ON926304.1
ON926305.1
ON926306.1
ON926307.1
ON926308.1
ON926309.1
ON926310.1
ON926311.1
ON926312.1
ON926313.1
ON926314.1
ON926315.1
ON926316.1
ON926317.1
ON926318.1
ON926319.1
ON926320.1
ON926321.1
ON926322.1
ON926323.1
ON926324.1
ON926325.1
ON926326.1
ON926327.1
ON926328.1
ON926329.1
ON926330.1
ON926331.1
ON926332.1
ON926333.1
ON926334.1
ON926335.1
ON926336.1
ON926337.1
ON926338.1
ON926339.1
ON926340.1
ON926341.1
ON926342.1
ON926343.1
ON926344.1
ON926345.1
ON926346.1
ON926347.1
ON926348.1
ON926350.1
ON926351.1
ON926352.1
ON926353.1
ON926354.1
ON926355.1
ON926356.1
ON926357.1
ON926358.1
ON926359.1
ON926360.1
ON926361.1
ON926362.1
ON926363.1
ON926364.1
ON926365.1
ON926366.1
ON926367.1
ON926368.1
ON926369.1
ON926370.1
ON926371.1
ON926372.1
ON926373.1
ON926374.1
ON926375.1
ON926376.1
ON926377.1
ON926378.1
ON926379.1
ON926380.1
ON926381.1
ON926382.1
ON926383.1
ON926384.1
ON926385.1
ON926386.1
ON926387.1
ON926388.1
ON926389.1
ON926390.1
ON926391.1
ON926392.1
ON926393.1
ON926394.1
ON926395.1
ON926396.1
ON926397.1
ON926398.1
ON926399.1
ON926400.1
ON926401.1
ON926402.1
ON926403.1
ON926404.1
ON926405.1
ON926406.1
ON926407.1
ON926408.1
ON926409.1
ON926410.1
ON926411.1
ON926412.1
ON926413.1
ON926414.1
ON926415.1
ON926416.1
ON926417.1
ON926418.1
ON926419.1
ON926420.1
ON926421.1
ON926422.1
ON926423.1
ON926424.1
ON926425.1
ON926426.1
ON926427.1
ON926428.1
ON926429.1
ON926430.1
ON926431.1
ON926432.1
ON926433.1
ON926434.1
ON926435.1
ON926436.1
ON926437.1
ON926438.1
ON926439.1
ON926440.1
ON926441.1
ON926442.1
ON926443.1
ON926444.1
ON926445.1
ON926446.1
ON926447.1
ON926448.1
ON926449.1
ON926450.1
ON926451.1
ON926452.1
ON926453.1
ON926454.1
ON926455.1
ON926456.1
ON926457.1
ON926458.1
ON926459.1
ON926460.1
ON926461.1
ON926462.1
ON926463.1
ON926464.1
ON926465.1
ON926466.1
ON926467.1
ON926468.1
ON926469.1
ON926470.1
ON926471.1
ON926472.1
ON926473.1
ON926474.1
ON926475.1
ON926476.1
ON926477.1
ON926478.1
ON926479.1
ON926480.1
ON926481.1
ON926482.1
ON926483.1
ON926484.1
ON926485.1
ON926486.1
ON926487.1
ON926488.1
ON926489.1
ON926490.1
ON926491.1
ON926492.1
ON926493.1
ON926494.1
ON926495.1
ON926496.1
ON926497.1
ON926498.1
ON926499.1
OX104149.1
OX104150.1
OX104151.1
OX104152.1
OX104153.1
OX104154.1
OX104155.1
OX104156.1
OX104157.1
OX104158.1
OX104159.1
OX104160.1
OX104161.1
OX104162.1
OX104163.1
OX104164.1
OX104165.1
OX104166.1
OX104167.1
OX104168.1
OX104169.1
OX104170.1
OX104171.1
OX104172.1
OX104173.1
OX104174.1
OX104175.1
OX104176.1
OX104177.1
OX104178.1
OX104179.1
OX104180.1
OX104181.1
OX104182.1
OX104183.1
OX104184.1
OX104185.1
OX104186.1
OX104187.1
OX104188.1
OX104189.1
OX104190.1
OX104191.1
OX104192.1
OX104193.1
OX104194.1
OX104195.1
OX104196.1
OX104197.1
OX104198.1
OX104199.1
OX104200.1
OX104201.1
OX104202.1
OX104203.1
OX104204.1
OX104205.1
OX104206.1
OX104207.1
OX104208.1
OX104209.1
OX104210.1
OX104211.1
OX104212.1
OX104213.1
OX104214.1
OX104215.1
OX104216.1
OX104217.1
OX104218.1
OX104219.1
OX104220.1
OX104221.1
OX104222.1
OX104223.1
OX104224.1
OX104225.1
OX104226.1
OX104227.1
OX104228.1
OX104229.1
OX104230.1
OX104231.1
OX104232.1
OX104233.1
OX104234.1
OX104235.1
OX104236.1
OX104237.1
OX104238.1
OX104239.1
OX104240.1
OX104241.1
OX104242.1
OX104243.1
OX104244.1
OX104245.1
OX104246.1
OX104247.1
OX104248.1
OX104249.1
OX104250.1
OX104251.1
OX104252.1
OX104253.1
OX104254.1
OX104255.1
OX104256.1
OX104257.1
OX104258.1
OX104259.1
OX104260.1
OX104261.1
OX104262.1
OX104263.1
OX104264.1
OX104265.1
OX104266.1
OX104267.1
OX104268.1
OX104269.1
OX104270.1
OX104271.1
OX104275.1
OX104278.1
OX104279.1
OX104281.1
OX104283.1
OX104284.1
OX104285.1
OX104286.1
OX104287.1
OX104288.1
OX104290.1
OX104291.1
OX104292.1
OX104295.1
OX104296.1
OX104297.1
OX104298.1
OX104299.1
OX104311.1
OX104312.1
OX104313.1
OX104314.1
OX104315.1
OX104316.1
OX104317.1
OX104347.1
OX104348.1
OX104349.1
OX104350.1
OX104351.1
OX104352.1
OX104354.1
OX104477.1
OX104478.1
OX104479.1
OX104480.1
OX104481.1
OX104482.1
OX104483.1
OX104484.1
OX104485.1
OX104486.1
OX104487.1
OX104488.1
OX104489.1
OX104490.1
OX104491.1
OX104492.1
OX104493.1
OX104494.1
OX104495.1
OX104496.1
OX104497.1
OX104498.1
OX104499.1
OX104500.1
OX104501.1
OX104502.1
OX104503.1
OX104504.1
OX104505.1
OX104506.1
OX104507.1
OX104508.1
OX104509.1
OX104510.1
OX104511.1
OX104512.1
OX104513.1
OX104514.1
OX104515.1
OX104516.1
OX104517.1
OX104518.1
OX104519.1
OX104520.1
OX104521.1
OX104522.1
OX104523.1
OX104524.1
OX104525.1
OX104526.1
OX104527.1
OX104528.1
OX104529.1
OX104530.1
OX104531.1
OX104532.1
OX104533.1
OX104534.1
OX104535.1
OX104536.1
OX104537.1
OX104538.1
OX104539.1
OX104540.1
OX104541.1
OX104542.1
OX104543.1
OX104544.1
OX104545.1
OX104546.1
OX104547.1
OX104548.1
OX104549.1
OX104550.1
OX104551.1
OX104552.1
OX104553.1
OX104554.1
OX104555.1
OX104556.1
OX104557.1
OX104558.1
OX104559.1
OX104560.1
OX104561.1
OX104562.1
OX104563.1
OX104564.1
OX104565.1
OX104566.1
OX104567.1
OX104568.1
OX104569.1
OX104570.1
OX104571.1
OX104572.1
OX104573.1
OX104574.1
OX104575.1
OX104576.1
OX104577.1
OX104578.1
OX104579.1
OX104580.1
OX104581.1
OX104582.1
OX104583.1
OX104584.1
OX104585.1
OX104586.1
OX104587.1
OX104588.1
OX104589.1
OX104590.1
OX104591.1
OX104592.1
OX104593.1
OX104594.1
OX104595.1
OX104596.1
OX104597.1
OX104598.1
OX104599.1
OX104600.1
OX104601.1
OX104602.1
OX104603.1
OX104604.1
OX104605.1
OX104606.1
OX104607.1
OX104608.1
OX104609.1
OX104610.1
OX104611.1
OX104612.1
OX104613.1
OX104614.1
OX104615.1
OX104616.1
OX104617.1
OX104618.1
OX104619.1
OX104620.1
OX104621.1
OX104622.1
OX104623.1
OX104624.1
OX104625.1
OX104626.1
OX104627.1
OX104628.1
OX104629.1
OX104630.1
OX104631.1
OX104632.1
OX104633.1
OX104634.1
OX104635.1
OX104636.1
OX104637.1
OX104638.1
OX104639.1
OX104640.1
OX104641.1
OX104642.1
OX104643.1
OX104644.1
OX104645.1
OX104646.1
OX104647.1
OX104648.1
OX104649.1
OX104650.1
OX104651.1
OX104652.1
OX104653.1
OX104654.1
OX104655.1
OX104656.1
OX104657.1
OX104658.1
OX104659.1
OX104660.1
OX104661.1
OX104662.1
OX104663.1
OX104664.1
OX104665.1
OX104666.1
OX104667.1
OX104668.1
OX104669.1
OX104670.1
OX104671.1
OX104672.1
OX104673.1
OX104674.1
OX104675.1
OX104676.1
OX104677.1
OX104678.1
OX104679.1
OX104680.1
OX104681.1
OX104682.1
OX104683.1
OX104684.1
OX104685.1
OX104686.1
OX104687.1
OX104688.1
OX104689.1
OX104690.1
OX104691.1
OX104692.1
OX104693.1
OX104694.1
OX104695.1
OX104696.1
OX104697.1
OX104698.1
OX104699.1
OX104700.1
OX104701.1
OX104702.1
OX104703.1
OX104704.1
OX104705.1
OX104706.1
OX104707.1
OX104708.1
OX104709.1
OX104710.1
OX104711.1
OX104712.1
OX104713.1
OX104714.1
OX104715.1
OX104716.1
OX104717.1
OX104718.1
OX104719.1
OX104720.1
OX104721.1
OX104722.1
OX104723.1
OX104724.1
OX104725.1
OX104726.1
OX104727.1
OX104728.1
OX104729.1
OX104730.1
OX104731.1
OX104732.1
OX104733.1
OX104734.1
OX104735.1
OX104736.1
OX104737.1
OX104738.1
OX104739.1
OX104740.1
OX104741.1
OX104742.1
OX104743.1
OX104744.1
OX104745.1
OX104746.1
OX104747.1
OX104748.1
OX104749.1
OX104750.1
OX104751.1
OX104752.1
OX104753.1
OX104754.1
OX104755.1
OX104756.1
OX104757.1
OX104758.1
OX104759.1
OX104760.1
OX104761.1
OX104762.1
OX104763.1
OX104764.1
OX104765.1
OX104766.1
OX104767.1
OX104768.1
OX104769.1
OX104770.1
OX104771.1
OX104772.1
OX104773.1
OX104774.1
OX104775.1
OX104776.1
OX104777.1
OX104778.1
OX104779.1
OX104780.1
OX104781.1
OX104782.1
OX104783.1
OX104784.1
OX104785.1
OX104786.1
OX104787.1
OX104788.1
OX104789.1
OX104790.1
OX104791.1
OX104792.1
OX104793.1
OX104794.1
OX104795.1
OX104796.1
OX104797.1
OX104798.1
OX104799.1
OX104800.1
OX104801.1
OX104802.1
OX104803.1
OX104804.1
OX104805.1
OX104806.1
OX104807.1
OX104808.1
OX104809.1
OX104810.1
OX104811.1
OX104812.1
OX104813.1
OX104814.1
OX104815.1
OX104816.1
OX104817.1
OX104818.1
OX104819.1
OX104820.1
OX104821.1
OX104822.1
OX104823.1
OX104824.1
OX104825.1
OX104826.1
OX104827.1
OX104828.1
OX104829.1
OX104830.1
OX104831.1
OX104832.1
OX104833.1
OX104834.1
OX104835.1
OX104836.1
OX104837.1
OX104838.1
OX104839.1
OX104840.1
OX104841.1
OX104842.1
OX104843.1
OX104844.1
OX104845.1
OX104846.1
OX104847.1
OX104848.1
OX104849.1
OX104850.1
OX104851.1
OX104852.1
OX104853.1
OX104854.1
OX104855.1
OX104856.1
OX104857.1
OX104858.1
OX104859.1
OX104860.1
OX104861.1
OX104862.1
OX104863.1
OX104864.1
OX104865.1
OX104866.1
OX104867.1
OX104868.1
OX104869.1
OX104870.1
OX104871.1
OX104872.1
OX104873.1
OX104874.1
OX104875.1
OX104876.1
OX104877.1
OX104878.1
OX104879.1
OX104880.1
OX104881.1
OX104882.1
OX104883.1
OX104884.1
OX104885.1
OX104886.1
OX104887.1
OX104888.1
OX104889.1
OX104890.1
OX104891.1
OX104892.1
OX104893.1
OX104894.1
OX104895.1
OX104896.1
OX104897.1
OX104898.1
OX104899.1
OX104900.1
OX104901.1
OX104902.1
OX104903.1
OX104904.1
OX104905.1
OX104906.1
OX104907.1
OX104908.1
OX104909.1
OX104910.1
OX104911.1
OX104912.1
OX104913.1
OX104914.1
OX104915.1
OX104916.1
OX104917.1
OX104918.1
OX104919.1
OX104920.1
OX104921.1
OX104922.1
OX104923.1
OX104924.1
OX104925.1
OX104926.1
OX104927.1
OX104928.1
OX104929.1
OX104930.1
OX104931.1
OX104932.1
OX104933.1
OX104934.1
OX104935.1
OX104936.1
OX104937.1
OX104938.1
OX104939.1
OX104940.1
OX104941.1
OX104942.1
OX104943.1
OX104944.1
OX104945.1
OX104946.1
OX104947.1
OX104948.1
OX104949.1
OX104950.1
OX104951.1
OX104952.1
OX104953.1
OX104954.1
OX104955.1
OX104956.1
OX104957.1
OX104958.1
OX104959.1
OX104960.1
OX104961.1
OX104962.1
OX104963.1
OX104964.1
OX104965.1
OX104966.1
OX104967.1
OX104968.1
OX104969.1
OX104970.1
OX104971.1
OX104972.1
OX104973.1
OX104974.1
OX104975.1
OX104976.1
OX104977.1
OX104978.1
OX104979.1
OX104980.1
OX104981.1
OX104982.1
OX104983.1
OX104984.1
OX104985.1
OX104986.1
OX104987.1
OX104988.1
OX104989.1
OX104990.1
OX104991.1
OX104992.1
OX104993.1
OX104994.1
OX104995.1
OX104996.1
OX104997.1
OX104998.1
OX104999.1
OX105000.1
OX105001.1
OX105002.1
OX105003.1
OX105004.1
OX105005.1
OX105006.1
OX105007.1
OX105008.1
OX105009.1
OX105010.1
OX105011.1
OX105012.1
OX105013.1
OX105014.1
OX105015.1
OX105016.1
OX105017.1
OX105018.1
OX105019.1
OX105020.1
OX105021.1
OX105022.1
OX105023.1
OX105024.1
OX105025.1
OX105026.1
OX105027.1
OX105028.1
OX105029.1
OX105030.1
OX105031.1
OX105032.1
OX105033.1
OX105034.1
OX105035.1
OX105036.1
OX105037.1
OX105038.1
OX105039.1
OX105040.1
OX105041.1
OX105042.1
OX105043.1
OX105044.1
OX105045.1
OX105046.1
OX105047.1
OX105048.1
OX105049.1
OX105050.1
OX105051.1
OX105052.1
OX105053.1
OX105054.1
OX105055.1
OX105056.1
OX105057.1
OX105058.1
OX105059.1
OX105060.1
OX105061.1
OX105062.1
OX105063.1
OX105064.1
OX105065.1
OX105066.1
OX105067.1
OX105068.1
OX105069.1
OX105070.1
OX105071.1
OX105072.1
OX105073.1
OX105074.1
OX105075.1
OX105076.1
OX105077.1
OX105078.1
OX105079.1
OX105080.1
OX105081.1
OX105082.1
OX105083.1
OX105084.1
OX105085.1
OX105086.1
OX105087.1
OX105088.1
OX105089.1
OX105090.1
OX105091.1
OX105092.1
OX105093.1
OX105094.1
OX105095.1
OX105096.1
OX105097.1
OX105098.1
OX105099.1
OX105100.1
OX105101.1
OX105102.1
OX105123.1
OX105124.1
OX105125.1
OX105126.1
OX105127.1
OX105128.1
OX105129.1
OX105130.1
OX105131.1
OX105132.1
OX105133.1
OX105134.1
OX105135.1
OX105136.1
OX105137.1
OX105138.1
OX105140.1
OX105142.1
OX105145.1
OX105146.1
OX105147.1
OX105148.1
OX105149.1
OX105150.1
OX105151.1
OX105152.1
OX105153.1
OX105154.1
OX105155.1
OX105156.1
OX105157.1
OX105158.1
OX105159.1
OX105160.1
OX105161.1
OX105162.1
OX105163.1
OX105164.1
OX105165.1
OX105166.1
OX105167.1
OX105168.1
OX105169.1
OX105170.1
OX105171.1
OX105172.1
OX105173.1
OX105174.1
OX105175.1
OX105176.1
OX105177.1
OX105178.1
OX105179.1
OX105180.1
OX105181.1
OX105182.1
OX105183.1
OX105184.1
OX105185.1
OX105186.1
OX105187.1
OX105188.1
OX105189.1
OX105190.1
OX105191.1
OX105192.1
OX105193.1
OX105194.1
OX105195.1
OX105196.1
OX105197.1
OX105198.1
OX105199.1
OX105200.1
OX105201.1
OX105202.1
OX105203.1
OX105204.1
OX105205.1
OX105209.1
OX105210.1
OX105211.1
OX105212.1
OX105213.1
OX105214.1
OX105215.1
OX105216.1
OX105217.1
OX105218.1
OX105219.1
OX105220.1
OX105221.1
OX105222.1
OX105223.1
OX105224.1
OX105225.1
OX105226.1
OX105227.1
OX105228.1
OX105229.1
OX105230.1
OX105231.1
OX105232.1
OX105233.1
OX105234.1
OX105235.1
OX105236.1
OX105237.1
OX105238.1
OX105239.1
OX105240.1
OX105241.1
OX105244.1
OX105247.1
OX105248.1
OX105252.1
OX105292.1
OX105353.1
OX105417.1
OX105418.1
OX105420.1
OX105461.1
OX105463.1
OX105467.1
OX105468.1
OX105469.1
OX105470.1
OX105471.1
OX105472.1
OX105473.1
OX105474.1
OX105475.1
OX105476.1
OX105477.1
OX105479.1
OX105480.1
OX105481.1
OX105482.1
OX105483.1
OX105484.1
OX105485.1
OX105487.1
OX105488.1
OX105489.1
OX105490.1
OX105491.1
OX105492.1
OX105493.1
OX105494.1
OX105495.1
OX105496.1
OX105497.1
OX105498.1
OX105499.1
OX105501.1
OX105502.1
OX105503.1
OX105504.1
OX105505.1
OX105506.1
OX105507.1
OX105508.1
OX105509.1
OX105510.1
OX105511.1
OX105512.1
OX105513.1
OX105514.1
OX105515.1
OX105517.1
OX105518.1
OX105519.1
OX105520.1
OX105521.1
OX105523.1
OX105524.1
OX105525.1
OX105526.1
OX105527.1
OX105528.1
OX105529.1
OX105530.1
OX105531.1
OX105532.1
OX105533.1
OX105534.1
OX105535.1
OX105536.1
OX105537.1
OX105538.1
OX105539.1
OX105540.1
OX105541.1
OX105542.1
OX105543.1
OX105544.1
OX105545.1
OX105546.1
OX105547.1
OX105548.1
OX105549.1
OX105550.1
OX105551.1
OX105552.1
OX105553.1
OX105554.1
OX105555.1
OX105556.1
OX105557.1
OX105558.1
OX105559.1
OX105560.1
OX105561.1
OX105562.1
OX105563.1
OX105564.1
OX105565.1
OX105566.1
OX105567.1
OX105568.1
OX105569.1
OX105570.1
OX105571.1
OX105572.1
OX105573.1
OX105574.1
OX105575.1
OX105576.1
OX105577.1
OX105578.1
OX105579.1
OX105580.1
OX105581.1
OX105582.1
OX105583.1
OX105584.1
OX105585.1
OX105586.1
OX105587.1
OX105588.1
OX105589.1
OX105590.1
OX105591.1
OX105592.1
OX105593.1
OX105594.1
OX105595.1
OX105596.1
OX105597.1
OX105598.1
OX105599.1
OX105600.1
OX105601.1
OX105602.1
OX105603.1
OX105604.1
OX105605.1
OX105606.1
OX105607.1
OX105608.1
OX105609.1
OX105610.1
OX105611.1
OX105612.1
OX105613.1
OX105614.1
OX105615.1
OX105616.1
OX105617.1
OX105618.1
OX105620.1
OX105621.1
OX105622.1
OX105623.1
OX105624.1
OX105625.1
OX105626.1
OX105627.1
OX105628.1
OX105629.1
OX105630.1
OX105631.1
OX105632.1
OX105633.1
OX105634.1
OX105635.1
OX105636.1
OX105637.1
OX105638.1
OX105639.1
OX105640.1
OX105641.1
OX105642.1
OX105643.1
OX105644.1
OX105645.1
OX105646.1
OX105647.1
OX105648.1
OX105649.1
OX105650.1
OX105651.1
OX105652.1
OX105653.1
OX105654.1
OX105655.1
OX105656.1
OX105657.1
OX105658.1
OX105659.1
OX105660.1
OX105661.1
OX105662.1
OX105663.1
OX105664.1
OX105665.1
OX105666.1
OX105667.1
OX105668.1
OX105669.1
OX105670.1
OX105671.1
OX105672.1
OX105673.1
OX105674.1
OX105675.1
OX105676.1
OX105677.1
OX105678.1
OX105679.1
OX105680.1
OX105681.1
OX105682.1
OX105683.1
OX105684.1
OX105685.1
OX105686.1
OX105687.1
OX105688.1
OX105689.1
OX105749.1
OX105765.1
OX105772.1
OX105774.1
OX105775.1
OX105778.1
OX105779.1
OX105781.1
OX105782.1
OX105786.1
OX105787.1
OX105788.1
OX105790.1
OX105791.1
OX105793.1
OX105794.1
OX105795.1
OX105796.1
OX105798.1
OX105885.1
OX105891.1
OX105893.1
OX105894.1
OX105895.1
OX105900.1
OX105905.1
OX105907.1
OX105908.1
OX105910.1
OX105912.1
OX105913.1
OX105914.1
OX105915.1
OX105916.1
OX105917.1
OX105918.1
OX105919.1
OX105920.1
OX105921.1
OX105922.1
OX105923.1
OX105924.1
OX105925.1
OX105926.1
OX105927.1
OX105928.1
OX105929.1
OX105930.1
OX105931.1
OX105932.1
OX105933.1
OX105934.1
OX105935.1
OX105936.1
OX105937.1
OX105938.1
OX105939.1
OX105940.1
OX105941.1
OX105942.1
OX105943.1
OX105944.1
OX105945.1
OX105946.1
OX105947.1
OX105948.1
OX105949.1
OX105950.1
OX105951.1
OX105952.1
OX105953.1
OX105954.1
OX105955.1
OX105956.1
OX105957.1
OX105958.1
OX105959.1
OX105961.1
OX105962.1
OX105963.1
OX105964.1
OX105965.1
OX105966.1
OX105967.1
OX105968.1
OX105969.1
OX105970.1
OX105971.1
OX105972.1
OX105973.1
OX105974.1
OX105975.1
OX105976.1
OX105977.1
OX105978.1
OX105979.1
OX105980.1
OX105981.1
OX105982.1
OX105983.1
OX105984.1
OX105985.1
OX105986.1
OX105987.1
OX105988.1
OX105989.1
OX105990.1
OX105991.1
OX105992.1
OX105993.1
OX105994.1
OX105995.1
OX105996.1
OX105997.1
OX105998.1
OX105999.1
OX106002.1
OX106003.1
OX106008.1
OX106012.1
OX106119.1
OX109171.1
OX109253.1
OX109254.1
OX109255.1
OX109256.1
OX109257.1
OX109258.1
OX109259.1
OX109260.1
OX109261.1
OX109262.1
OX109263.1
OX109264.1
OX109265.1
OX109266.1
OX109267.1
OX109268.1
OX109269.1
OX109270.1
OX109271.1
OX109272.1
OX109273.1
OX109274.1
OX109275.1
OX109276.1
OX109285.1
OX109286.1
OX109287.1
OX109288.1
OX109289.1
OX109290.1
OX109291.1
OX109292.1
OX109293.1
OX109294.1
OX109295.1
OX109296.1
OX109297.1
OX109298.1
OX109299.1
OX109300.1
OX109301.1
OX109302.1
OX109303.1
OX109304.1
OX109305.1
OX109306.1
OX109307.1
OX109308.1
OX109309.1
OX109310.1
OX109311.1
OX109312.1
OX109313.1
OX109314.1
OX109315.1
OX109316.1
OX109317.1
OX109318.1
OX109319.1
OX109320.1
OX109321.1
OX109322.1
OX109323.1
OX109324.1
OX109325.1
OX109326.1
OX109327.1
OX109328.1
OX109329.1
OX109330.1
OX109331.1
OX109332.1
OX109333.1
OX109334.1
OX109335.1
OX109336.1
OX109337.1
OX109338.1
OX109339.1
OX109340.1
OX109341.1
OX109342.1
OX109343.1
OX109344.1
OX109345.1
OX109346.1
OX109347.1
OX109348.1
OX109349.1
OX109350.1
OX109351.1
OX109352.1
OX109353.1
OX109354.1
OX109355.1
OX109356.1
OX109357.1
OX109358.1
OX109359.1
OX109360.1
OX109361.1
OX109362.1
OX109363.1
OX109364.1
OX109365.1
OX109366.1
OX109367.1
OX109368.1
OX109369.1
OX109370.1
OX109371.1
OX109372.1
OX109373.1
OX109374.1
OX109375.1
OX109376.1
OX109377.1
OX109378.1
OX109379.1
OX109380.1
OX109381.1
OX109382.1
OX109383.1
OX109384.1
OX109385.1
OX109386.1
OX109387.1
OX109388.1
OX109389.1
OX109390.1
OX109391.1
OX109392.1
OX109393.1
OX109394.1
OX109395.1
OX109396.1
OX109397.1
OX109398.1
OX109399.1
OX109400.1
OX109401.1
OX109402.1
OX109403.1
OX109404.1
OX109405.1
OX109406.1
OX109407.1
OX109408.1
OX109409.1
OX109410.1
OX109411.1
OX109412.1
OX109413.1
OX109414.1
OX109415.1
OX109416.1
OX109417.1
OX109418.1
OX109419.1
OX109420.1
OX109421.1
OX109422.1
OX109423.1
OX109424.1
OX109425.1
OX109426.1
OX109427.1
OX109428.1
OX109429.1
OX109430.1
OX109431.1
OX109432.1
OX109433.1
OX109434.1
OX109435.1
OX109436.1
OX109437.1
OX109438.1
OX109439.1
OX109440.1
OX109441.1
OX109442.1
OX109443.1
OX109444.1
OX109445.1
OX109446.1
OX109447.1
OX109448.1
OX109449.1
OX109450.1
OX109451.1
OX109452.1
OX109453.1
OX109454.1
OX109455.1
OX109456.1
OX109457.1
OX109458.1
OX109459.1
OX109460.1
OX109461.1
OX109462.1
OX109463.1
OX109464.1
OX109465.1
OX109466.1
OX109467.1
OX109468.1
OX109469.1
OX109470.1
OX109471.1
OX109472.1
OX109473.1
OX109474.1
OX109475.1
OX109476.1
OX109477.1
OX109478.1
OX109479.1
OX109480.1
OX109481.1
OX109482.1
OX109483.1
OX109484.1
OX109485.1
OX109486.1
OX109487.1
OX109488.1
OX109489.1
OX109490.1
OX109491.1
OX109492.1
OX109493.1
OX109494.1
OX109495.1
OX109496.1
OX109497.1
OX109498.1
OX109499.1
OX109500.1
OX109501.1
OX109502.1
OX109503.1
OX109504.1
OX109505.1
OX109506.1
OX109507.1
OX109508.1
OX109509.1
OX109510.1
OX109511.1
OX109512.1
OX109513.1
OX109514.1
OX109515.1
OX109516.1
OX109517.1
OX109518.1
OX109519.1
OX109520.1
OX109521.1
OX109522.1
OX109523.1
OX109524.1
OX109525.1
OX109526.1
OX109527.1
OX109528.1
OX109529.1
OX109530.1
OX109531.1
OX109532.1
OX109533.1
OX109534.1
OX109535.1
OX109536.1
OX109537.1
OX109538.1
OX109539.1
OX109540.1
OX109541.1
OX109542.1
OX109543.1
OX109544.1
OX109545.1
OX109546.1
OX109547.1
OX109548.1
OX109549.1
OX109550.1
OX109551.1
OX109552.1
OX109553.1
OX109554.1
OX109555.1
OX109556.1
OX109557.1
OX109558.1
OX109559.1
OX109560.1
OX109561.1
OX109562.1
OX109563.1
OX109564.1
OX109565.1
OX109566.1
OX109567.1
OX109568.1
OX109569.1
OX109570.1
OX109571.1
OX109572.1
OX109573.1
OX109574.1
OX109575.1
OX109576.1
OX109577.1
OX109578.1
OX109579.1
OX109580.1
OX109581.1
OX109582.1
OX109583.1
OX109584.1
OX109585.1
OX109586.1
OX109587.1
OX109588.1
OX109589.1
OX109590.1
OX109591.1
OX109592.1
OX109593.1
OX109594.1
OX109595.1
OX109596.1
OX109597.1
OX109598.1
OX109599.1
OX109600.1
OX109601.1
OX109602.1
OX109603.1
OX109604.1
OX109605.1
OX109606.1
OX109607.1
OX109608.1
OX109609.1
OX109610.1
OX109611.1
OX109612.1
OX109613.1
OX109614.1
OX109615.1
OX109616.1
OX109617.1
OX109618.1
OX109619.1
OX109620.1
OX109621.1
OX109622.1
OX109623.1
OX109624.1
OX109625.1
OX109626.1
OX109627.1
OX109628.1
OX109629.1
OX109630.1
OX109631.1
OX109632.1
OX109633.1
OX109634.1
OX109635.1
OX109636.1
OX109637.1
OX109638.1
OX109639.1
OX109640.1
OX109641.1
OX109642.1
OX109643.1
OX109644.1
OX109645.1
OX109646.1
OX109647.1
OX109648.1
OX109649.1
OX109650.1
OX109651.1
OX109652.1
OX109653.1
OX109654.1
OX109655.1
OX109656.1
OX109657.1
OX109658.1
OX109659.1
OX109660.1
OX109661.1
OX109662.1
OX109663.1
OX109664.1
OX109665.1
OX109666.1
OX109667.1
OX109668.1
OX109669.1
OX109670.1
OX109671.1
OX109672.1
OX109673.1
OX109674.1
OX109675.1
OX109676.1
OX109677.1
OX109678.1
OX109679.1
OX109680.1
OX109681.1
OX109682.1
OX109683.1
OX109684.1
OX109685.1
OX109686.1
OX109687.1
OX109688.1
OX109689.1
OX109690.1
OX109691.1
OX109692.1
OX109693.1
OX109694.1
OX109695.1
OX109696.1
OX109697.1
OX109698.1
OX109699.1
OX109700.1
OX109701.1
OX109702.1
OX109703.1
OX109704.1
OX109705.1
OX109706.1
OX109707.1
OX109708.1
OX109709.1
OX109710.1
OX109711.1
OX109712.1
OX109713.1
OX109714.1
OX109715.1
OX109716.1
OX109717.1
OX109718.1
OX109719.1
OX109720.1
OX109721.1
OX109722.1
OX109723.1
OX109724.1
OX109725.1
OX109726.1
OX109727.1
OX109728.1
OX109729.1
OX109730.1
OX109731.1
OX109732.1
OX109733.1
OX109734.1
OX109735.1
OX109736.1
OX109737.1
OX109738.1
OX109739.1
OX109740.1
OX109741.1
OX109742.1
OX109743.1
OX109744.1
OX109745.1
OX109746.1
OX109747.1
OX109748.1
OX109749.1
OX109750.1
OX109751.1
OX109752.1
OX109753.1
OX109754.1
OX109755.1
OX109756.1
OX109757.1
OX109758.1
OX109759.1
OX109760.1
OX109761.1
OX109762.1
OX109763.1
OX109764.1
OX109765.1
OX109766.1
OX109767.1
OX109769.1
OX109773.1
OX109774.1
OX109776.1
OX109777.1
OX109778.1
OX109779.1
OX109780.1
OX109781.1
OX109782.1
OX109783.1
OX109784.1
OX109785.1
OX109786.1
OX109787.1
OX109788.1
OX109789.1
OX109790.1
OX109791.1
OX109792.1
OX109793.1
OX109794.1
OX109795.1
OX109796.1
OX109797.1
OX109798.1
OX109799.1
OX109800.1
OX109801.1
OX109802.1
OX109803.1
OX109804.1
OX109805.1
OX109806.1
OX109807.1
OX109808.1
OX109809.1
OX109810.1
OX109811.1
OX109812.1
OX109813.1
OX109814.1
OX109815.1
OX109816.1
OX109817.1
OX109818.1
OX109819.1
OX109820.1
OX109821.1
OX109822.1
OX109823.1
OX109824.1
OX109825.1
OX109826.1
OX109827.1
OX109828.1
OX109829.1
OX109830.1
OX109831.1
OX109832.1
OX109833.1
OX109834.1
OX109835.1
OX109836.1
OX109837.1
OX109838.1
OX109839.1
OX109840.1
OX109841.1
OX109842.1
OX109843.1
OX109844.1
OX109845.1
OX109846.1
OX109847.1
OX109848.1
OX109849.1
OX109850.1
OX109851.1
OX109852.1
OX109853.1
OX109854.1
OX109855.1
OX109856.1
OX109857.1
OX109858.1
OX109859.1
OX109860.1
OX109861.1
OX109862.1
OX109863.1
OX109864.1
OX109865.1
OX109866.1
OX109867.1
OX109868.1
OX109869.1
OX109870.1
OX109871.1
OX109872.1
OX109873.1
OX109874.1
OX109875.1
OX109876.1
OX109877.1
OX109878.1
OX109879.1
OX109880.1
OX109881.1
OX109882.1
OX109883.1
OX109884.1
OX109885.1
OX109886.1
OX109887.1
OX109888.1
OX109889.1
OX109890.1
OX109891.1
OX109892.1
OX109893.1
OX109894.1
OX109895.1
OX109896.1
OX109897.1
OX109898.1
OX109899.1
OX109900.1
OX109901.1
OX109902.1
OX109903.1
OX109904.1
OX109905.1
OX109906.1
OX109907.1
OX109908.1
OX109909.1
OX109910.1
OX109911.1
OX109912.1
OX109913.1
OX109914.1
OX109915.1
OX109916.1
OX109917.1
OX109918.1
OX109919.1
OX109920.1
OX109921.1
OX109922.1
OX109923.1
OX109924.1
OX109925.1
OX109926.1
OX109927.1
OX109928.1
OX109929.1
OX109930.1
OX109931.1
OX109932.1
OX109933.1
OX109934.1
OX109935.1
OX109936.1
OX109937.1
OX109938.1
OX109939.1
OX109940.1
OX109941.1
OX109942.1
OX109943.1
OX109944.1
OX109945.1
OX109946.1
OX109947.1
OX109948.1
OX109949.1
OX109950.1
OX109951.1
OX109952.1
OX109953.1
OX109954.1
OX109955.1
OX109956.1
OX109957.1
OX109958.1
OX109959.1
OX109960.1
OX109961.1
OX109962.1
OX109963.1
OX109964.1
OX109965.1
OX109966.1
OX109967.1
OX109968.1
OX109969.1
OX109970.1
OX109971.1
OX109972.1
OX109973.1
OX109974.1
OX109975.1
OX109976.1
OX109977.1
OX109978.1
OX109979.1
OX109980.1
OX109981.1
OX109982.1
OX109983.1
OX109984.1
OX109985.1
OX109986.1
OX109987.1
OX109988.1
OX109989.1
OX109990.1
OX109991.1
OX109992.1
OX109993.1
OX109994.1
OX109995.1
OX109996.1
OX109997.1
OX109998.1
OX109999.1
OX110000.1
OX110001.1
OX110002.1
OX110003.1
OX110004.1
OX110005.1
OX110006.1
OX110007.1
OX110008.1
OX110009.1
OX110010.1
OX110011.1
OX110012.1
OX110013.1
OX110014.1
OX110015.1
OX110016.1
OX110017.1
OX110018.1
OX110019.1
OX110020.1
OX110021.1
OX110022.1
OX110023.1
OX110024.1
OX110025.1
OX110026.1
OX110027.1
OX110028.1
OX110029.1
OX110030.1
OX110031.1
OX110032.1
OX110033.1
OX110034.1
OX110035.1
OX110036.1
OX110037.1
OX110038.1
OX110039.1
OX110040.1
OX110041.1
OX110042.1
OX110043.1
OX110044.1
OX110045.1
OX110046.1
OX110047.1
OX110048.1
OX110049.1
OX110050.1
OX110051.1
OX110052.1
OX110053.1
OX110054.1
OX110055.1
OX110056.1
OX110057.1
OX110058.1
OX110059.1
OX110060.1
OX110061.1
OX110062.1
OX110063.1
OX110064.1
OX110065.1
OX110066.1
OX110067.1
OX110068.1
OX110069.1
OX110070.1
OX110071.1
OX110072.1
OX110073.1
OX110074.1
OX110075.1
OX110076.1
OX110077.1
OX110078.1
OX110079.1
OX110080.1
OX110081.1
OX110082.1
OX110083.1
OX110084.1
OX110085.1
OX110086.1
OX110087.1
OX110088.1
OX110089.1
OX110090.1
OX110091.1
OX110092.1
OX110093.1
OX110094.1
OX110095.1
OX110096.1
OX110097.1
OX110098.1
OX110099.1
OX110100.1
OX110101.1
OX110102.1
OX110103.1
OX110104.1
OX110105.1
OX110106.1
OX110107.1
OX110108.1
OX110109.1
OX110110.1
OX110111.1
OX110112.1
OX110113.1
OX110114.1
OX110115.1
OX110116.1
OX110117.1
OX110118.1
OX110119.1
OX110120.1
OX110121.1
OX110122.1
OX110123.1
OX110124.1
OX110125.1
OX110126.1
OX110127.1
OX110128.1
OX110129.1
OX110130.1
OX110131.1
OX110132.1
OX110133.1
OX110134.1
OX110135.1
OX110136.1
OX110137.1
OX110138.1
OX110139.1
OX110140.1
OX110141.1
OX110142.1
OX110143.1
OX110144.1
OX110145.1
OX110146.1
OX110147.1
OX110148.1
OX110149.1
OX110150.1
OX110151.1
OX110152.1
OX110153.1
OX110154.1
OX110155.1
OX110156.1
OX110157.1
OX110158.1
OX110159.1
OX110160.1
OX110161.1
OX110162.1
OX110163.1
OX110164.1
OX110165.1
OX110166.1
OX110167.1
OX110168.1
OX110169.1
OX110170.1
OX110171.1
OX110172.1
OX110173.1
OX110174.1
OX110175.1
OX110176.1
OX110177.1
OX110178.1
OX110179.1
OX110180.1
OX110181.1
OX110182.1
OX110183.1
OX110184.1
OX110185.1
OX110186.1
OX110187.1
OX110188.1
OX110189.1
OX110190.1
OX110191.1
OX110192.1
OX110193.1
OX110194.1
OX110195.1
OX110196.1
OX110197.1
OX110198.1
OX110199.1
OX110200.1
OX110201.1
OX110202.1
OX110203.1
OX110204.1
OX110205.1
OX110206.1
OX110207.1
OX110208.1
OX110209.1
OX110210.1
OX110211.1
OX110212.1
OX110213.1
OX110214.1
OX110215.1
OX110216.1
OX110217.1
OX110218.1
OX110219.1
OX110220.1
OX110221.1
OX110222.1
OX110223.1
OX110224.1
OX110225.1
OX110226.1
OX110227.1
OX110228.1
OX110229.1
OX110230.1
OX110231.1
OX110232.1
OX110233.1
OX110234.1
OX110235.1
OX110236.1
OX110237.1
OX110238.1
OX110239.1
OX110240.1
OX110241.1
OX110242.1
OX110243.1
OX110244.1
OX110245.1
OX110246.1
OX110247.1
OX110248.1
OX110249.1
OX110250.1
OX110251.1
OX110252.1
OX110253.1
OX110254.1
OX110255.1
OX110256.1
OX110257.1
OX110258.1
OX110259.1
OX110260.1
OX110261.1
OX110262.1
OX110263.1
OX110264.1
OX110265.1
OX110266.1
OX110267.1
OX110268.1
OX110269.1
OX110270.1
OX110271.1
OX110272.1
OX110273.1
OX110274.1
OX110275.1
OX110276.1
OX110277.1
OX110278.1
OX110279.1
OX110280.1
OX110281.1
OX110282.1
OX110283.1
OX110284.1
OX110285.1
OX110286.1
OX110287.1
OX110288.1
OX110289.1
OX110290.1
OX110291.1
OX110292.1
OX110293.1
OX110294.1
OX110295.1
OX110296.1
OX110297.1
OX110298.1
OX110299.1
OX110300.1
OX110301.1
OX110302.1
OX110303.1
OX110304.1
OX110305.1
OX110306.1
OX110307.1
OX110308.1
OX110309.1
OX110310.1
OX110311.1
OX110312.1
OX110313.1
OX110314.1
OX110315.1
OX110316.1
OX110317.1
OX110318.1
OX110319.1
OX110320.1
OX110321.1
OX110322.1
OX110323.1
OX110324.1
OX110325.1
OX110326.1
OX110327.1
OX110328.1
OX110329.1
OX110330.1
OX110331.1
OX110332.1
OX110333.1
OX110334.1
OX110335.1
OX110336.1
OX110337.1
OX110338.1
OX110339.1
OX110340.1
OX110341.1
OX110342.1
OX110343.1
OX110344.1
OX110345.1
OX110346.1
OX110347.1
OX110348.1
OX110349.1
OX110350.1
OX110351.1
OX110352.1
OX110353.1
OX110354.1
OX110355.1
OX110356.1
OX110357.1
OX110358.1
OX110359.1
OX110360.1
OX110361.1
OX110362.1
OX110363.1
OX110364.1
OX110365.1
OX110366.1
OX110367.1
OX110368.1
OX110369.1
OX110370.1
OX110371.1
OX110372.1
OX110373.1
OX110374.1
OX110375.1
OX110376.1
OX110377.1
OX110378.1
OX110379.1
OX110380.1
OX110381.1
OX110382.1
OX110383.1
OX110384.1
OX110385.1
OX110386.1
OX110387.1
OX110388.1
OX110389.1
OX110390.1
OX110391.1
OX110392.1
OX110393.1
OX110394.1
OX110395.1
OX110396.1
OX110397.1
OX110398.1
OX110399.1
OX110400.1
OX110401.1
OX110402.1
OX110403.1
OX110404.1
OX110405.1
OX110406.1
OX110407.1
OX110408.1
OX110409.1
OX110410.1
OX110411.1
OX110412.1
OX110413.1
OX110414.1
OX110415.1
OX110416.1
OX110417.1
OX110418.1
OX110419.1
OX110420.1
OX110421.1
OX110422.1
OX110423.1
OX110424.1
OX110425.1
OX110426.1
OX110427.1
OX110428.1
OX110429.1
OX110430.1
OX110431.1
OX110432.1
OX110433.1
OX110434.1
OX110435.1
OX110436.1
OX110437.1
OX110438.1
OX110439.1
OX110440.1
OX110441.1
OX110442.1
OX110443.1
OX110444.1
OX110445.1
OX110446.1
OX110447.1
OX110448.1
OX110449.1
OX110450.1
OX110451.1
OX110452.1
OX110453.1
OX110454.1
OX110455.1
OX110456.1
OX110457.1
OX110458.1
OX110459.1
OX110460.1
OX110461.1
OX110462.1
OX110463.1
OX110464.1
OX110465.1
OX110466.1
OX110467.1
OX110468.1
OX110469.1
OX110470.1
OX110471.1
OX110472.1
OX110473.1
OX110474.1
OX110475.1
OX110476.1
OX110477.1
OX110478.1
OX110479.1
OX110480.1
OX110481.1
OX110482.1
OX110483.1
OX110484.1
OX110485.1
OX110486.1
OX110487.1
OX110488.1
OX110489.1
OX110490.1
OX110491.1
OX110492.1
OX110493.1
OX110494.1
OX110495.1
OX110496.1
OX110497.1
OX110498.1
OX110499.1
OX110500.1
OX110501.1
OX110502.1
OX110503.1
OX110504.1
OX110505.1
OX110506.1
OX110507.1
OX110508.1
OX110509.1
OX110510.1
OX110511.1
OX110512.1
OX110513.1
OX110514.1
OX110515.1
OX110516.1
OX110517.1
OX110518.1
OX110519.1
OX110520.1
OX110521.1
OX110522.1
OX110523.1
OX110524.1
OX110525.1
OX110526.1
OX110527.1
OX110528.1
OX110529.1
OX110530.1
OX110531.1
OX110532.1
OX110533.1
OX110534.1
OX110535.1
OX110536.1
OX110537.1
OX110538.1
OX110539.1
OX110540.1
OX110541.1
OX110542.1
OX110543.1
OX110544.1
OX110545.1
OX110546.1
OX110547.1
OX110548.1
OX110549.1
OX110550.1
OX110551.1
OX110552.1
OX110553.1
OX110554.1
OX110555.1
OX110556.1
OX110557.1
OX110558.1
OX110559.1
OX110560.1
OX110561.1
OX110562.1
OX110563.1
OX110564.1
OX110565.1
OX110566.1
OX110567.1
OX110568.1
OX110569.1
OX110570.1
OX110571.1
OX110572.1
OX110573.1
OX110574.1
OX110575.1
OX110576.1
OX110577.1
OX110578.1
OX110579.1
OX110580.1
OX110581.1
OX110582.1
OX110583.1
OX110584.1
OX110585.1
OX110586.1
OX110587.1
OX110588.1
OX110589.1
OX110590.1
OX110591.1
OX110592.1
OX110593.1
OX110594.1
OX110595.1
OX110596.1
OX110597.1
OX110598.1
OX110599.1
OX110600.1
OX110601.1
OX110602.1
OX110603.1
OX110604.1
OX110605.1
OX110606.1
OX110607.1
OX110608.1
OX110609.1
OX110610.1
OX110611.1
OX110612.1
OX110613.1
OX110614.1
OX110615.1
OX110616.1
OX110617.1
OX110618.1
OX110619.1
OX110620.1
OX110621.1
OX110622.1
OX110623.1
OX110624.1
OX110625.1
OX110626.1
OX110627.1
OX110628.1
OX110629.1
OX110630.1
OX110631.1
OX110632.1
OX110633.1
OX110634.1
OX110635.1
OX110636.1
OX110637.1
OX110638.1
OX110639.1
OX110640.1
OX110641.1
OX110642.1
OX110643.1
OX110644.1
OX110645.1
OX110646.1
OX110647.1
OX110648.1
OX110649.1
OX110650.1
OX110651.1
OX110652.1
OX110653.1
OX110654.1
OX110655.1
OX110656.1
OX110657.1
OX110658.1
OX110659.1
OX110660.1
OX110661.1
OX110662.1
OX110663.1
OX110664.1
OX110665.1
OX110666.1
OX110667.1
OX110669.1
OX110670.1
OX110672.1
OX110673.1
OX110674.1
OX110675.1
OX110676.1
OX110679.1
OX110681.1
OX110682.1
OX110683.1
OX110689.1
OX110692.1
OX110693.1
OX110694.1
OX110705.1
OX110707.1
OX110718.1
OX110719.1
OX110720.1
OX110722.1
OX110723.1
OX110725.1
OX110727.1
OX110729.1
OX110735.1
OX110736.1
OX110737.1
OX110739.1
OX110740.1
OX110742.1
OX110743.1
OX110744.1
OX110745.1
OX110747.1
OX110748.1
OX110750.1
OX110751.1
OX110753.1
OX110754.1
OX110756.1
OX110757.1
OX110762.1
OX110766.1
OX110767.1
OX110768.1
OX110769.1
OX110770.1
OX110871.1
OX110874.1
OX110877.1
OX111336.1
OX111337.1
OX111338.1
OX111339.1
OX111340.1
OX111341.1
OX111342.1
OX111343.1
OX111344.1
OX111345.1
OX111346.1
OX111347.1
OX111348.1
OX111349.1
OX111350.1
OX111351.1
OX111352.1
OX111353.1
OX111354.1
OX111355.1
OX111356.1
OX111357.1
OX111358.1
OX111359.1
OX111360.1
OX111361.1
OX111362.1
OX111363.1
OX111364.1
OX111365.1
OX111366.1
OX111367.1
OX111368.1
OX111369.1
OX111370.1
OX111371.1
OX111372.1
OX111373.1
OX111374.1
OX111375.1
OX111376.1
OX111377.1
OX111378.1
OX111379.1
OX111380.1
OX111381.1
OX111382.1
OX111383.1
OX111384.1
OX111385.1
OX111386.1
OX111387.1
OX111388.1
OX111389.1
OX111390.1
OX111391.1
OX111392.1
OX111393.1
OX111394.1
OX111395.1
OX111396.1
OX111397.1
OX111398.1
OX111399.1
OX111400.1
OX111401.1
OX111402.1
OX111403.1
OX111404.1
OX111405.1
OX111406.1
OX111407.1
OX111408.1
OX111409.1
OX111410.1
OX111411.1
OX111412.1
OX111413.1
OX111414.1
OX111415.1
OX111416.1
OX111417.1
OX111418.1
OX111419.1
OX111420.1
OX111421.1
OX111422.1
OX111423.1
OX111424.1
OX111425.1
OX111426.1
OX111427.1
OX111428.1
OX111429.1
OX111430.1
OX111431.1
OX111432.1
OX111433.1
OX111434.1
OX111435.1
OX111436.1
OX111437.1
OX111438.1
OX111439.1
OX111440.1
OX111441.1
OX111442.1
OX111443.1
OX111444.1
OX111445.1
OX111446.1
OX111447.1
OX111448.1
OX111449.1
OX111450.1
OX111451.1
OX111452.1
OX111453.1
OX111454.1
OX111455.1
OX111456.1
OX111457.1
OX111458.1
OX111459.1
OX111460.1
OX111461.1
OX111462.1
OX111463.1
OX111464.1
OX111465.1
OX111466.1
OX111467.1
OX111468.1
OX111469.1
OX111470.1
OX111471.1
OX111472.1
OX111473.1
OX111474.1
OX111475.1
OX111476.1
OX111477.1
OX111478.1
OX111479.1
OX111480.1
OX111481.1
OX111482.1
OX111483.1
OX111484.1
OX111485.1
OX111486.1
OX111487.1
OX111488.1
OX111489.1
OX111490.1
OX111491.1
OX111492.1
OX111493.1
OX111494.1
OX111495.1
OX111496.1
OX111497.1
OX111498.1
OX111499.1
OX111500.1
OX111501.1
OX111502.1
OX111503.1
OX111504.1
OX111505.1
OX111506.1
OX111507.1
OX111508.1
OX111509.1
OX111510.1
OX111511.1
OX111512.1
OX111513.1
OX111514.1
OX111515.1
OX111516.1
OX111517.1
OX111518.1
OX111519.1
OX111520.1
OX111521.1
OX111522.1
OX111523.1
OX111524.1
OX111525.1
OX111526.1
OX111527.1
OX111528.1
OX111529.1
OX111530.1
OX111531.1
OX111532.1
OX111533.1
OX111534.1
OX111535.1
OX111536.1
OX111537.1
OX111538.1
OX111539.1
OX111540.1
OX111541.1
OX111542.1
OX111543.1
OX111544.1
OX111545.1
OX111546.1
OX111547.1
OX111548.1
OX111549.1
OX111550.1
OX111551.1
OX111552.1
OX111553.1
OX111554.1
OX111555.1
OX111556.1
OX111557.1
OX111558.1
OX111559.1
OX111560.1
OX111561.1
OX111562.1
OX111563.1
OX111564.1
OX111565.1
OX111566.1
OX111567.1
OX111568.1
OX111569.1
OX111570.1
OX111571.1
OX111572.1
OX111573.1
OX111574.1
OX111575.1
OX111576.1
OX111577.1
OX111578.1
OX111579.1
OX111580.1
OX111581.1
OX111582.1
OX111583.1
OX111584.1
OX111585.1
OX111586.1
OX111587.1
OX111588.1
OX111589.1
OX111590.1
OX111591.1
OX111592.1
OX111593.1
OX111594.1
OX111595.1
OX111596.1
OX111597.1
OX111598.1
OX111599.1
OX111600.1
OX111601.1
OX111602.1
OX111603.1
OX111604.1
OX111605.1
OX111606.1
OX111607.1
OX111608.1
OX111609.1
OX111610.1
OX111611.1
OX111612.1
OX111613.1
OX111614.1
OX111615.1
OX111616.1
OX111617.1
OX111618.1
OX111619.1
OX111620.1
OX111621.1
OX111622.1
OX111623.1
OX111624.1
OX111625.1
OX111626.1
OX111627.1
OX111628.1
OX111629.1
OX111630.1
OX111631.1
OX111632.1
OX111633.1
OX111634.1
OX111635.1
OX111636.1
OX111637.1
OX111638.1
OX111639.1
OX111640.1
OX111641.1
OX111642.1
OX111643.1
OX111644.1
OX111645.1
OX111646.1
OX111647.1
OX111648.1
OX111649.1
OX111650.1
OX111651.1
OX111652.1
OX111653.1
OX111654.1
OX111655.1
OX111656.1
OX111657.1
OX111658.1
OX111659.1
OX111660.1
OX111661.1
OX111662.1
OX111663.1
OX111664.1
OX111665.1
OX111666.1
OX111667.1
OX111668.1
OX111669.1
OX111670.1
OX111671.1
OX111672.1
OX111673.1
OX111674.1
OX111675.1
OX111676.1
OX111677.1
OX111678.1
OX111679.1
OX111680.1
OX111681.1
OX111682.1
OX111683.1
OX111684.1
OX111685.1
OX111686.1
OX111687.1
OX111688.1
OX111689.1
OX111690.1
OX111691.1
OX111692.1
OX111693.1
OX111694.1
OX111695.1
OX111696.1
OX111697.1
OX111698.1
OX111699.1
OX111700.1
OX111701.1
OX111702.1
OX111703.1
OX111704.1
OX111705.1
OX111706.1
OX111707.1
OX111708.1
OX111709.1
OX111710.1
OX111711.1
OX111712.1
OX111713.1
OX111714.1
OX111715.1
OX111716.1
OX111717.1
OX111718.1
OX111719.1
OX111720.1
OX111721.1
OX111722.1
OX111723.1
OX111724.1
OX111725.1
OX111726.1
OX111727.1
OX111728.1
OX111729.1
OX111730.1
OX111731.1
OX111732.1
OX111733.1
OX111734.1
OX111735.1
OX111736.1
OX111737.1
OX111738.1
OX111739.1
OX111740.1
OX111741.1
OX111742.1
OX111743.1
OX111744.1
OX111745.1
OX111746.1
OX111747.1
OX111748.1
OX111749.1
OX111750.1
OX111751.1
OX111752.1
OX111753.1
OX111754.1
OX111755.1
OX111756.1
OX111757.1
OX111758.1
OX111759.1
OX111760.1
OX111761.1
OX111762.1
OX111763.1
OX111764.1
OX111765.1
OX111766.1
OX111767.1
OX111768.1
OX111769.1
OX111770.1
OX111771.1
OX111772.1
OX111773.1
OX111774.1
OX111775.1
OX111776.1
OX111777.1
OX111778.1
OX111779.1
OX111780.1
OX111781.1
OX111782.1
OX111783.1
OX111784.1
OX111785.1
OX111786.1
OX111787.1
OX111788.1
OX111789.1
OX111790.1
OX111791.1
OX111792.1
OX111793.1
OX111794.1
OX111795.1
OX111796.1
OX111797.1
OX111798.1
OX111799.1
OX111800.1
OX111801.1
OX111802.1
OX111803.1
OX111804.1
OX111805.1
OX111806.1
OX111807.1
OX111808.1
OX111809.1
OX111810.1
OX111811.1
OX111812.1
OX111813.1
OX111814.1
OX111815.1
OX111816.1
OX111817.1
OX111818.1
OX111819.1
OX111820.1
OX111821.1
OX111822.1
OX111823.1
OX111824.1
OX111825.1
OX111826.1
OX111827.1
OX111828.1
OX111829.1
OX111830.1
OX111831.1
OX111832.1
OX111833.1
OX111834.1
OX111835.1
OX111836.1
OX111837.1
OX111838.1
OX111839.1
OX111840.1
OX111841.1
OX111842.1
OX111843.1
OX111844.1
OX111845.1
OX111846.1
OX111847.1
OX111848.1
OX111849.1
OX111850.1
OX111851.1
OX111852.1
OX111853.1
OX111854.1
OX111855.1
OX111856.1
OX111857.1
OX111858.1
OX111859.1
OX111860.1
OX111861.1
OX111862.1
OX111863.1
OX111864.1
OX111865.1
OX111866.1
OX111867.1
OX111868.1
OX111869.1
OX111870.1
OX111871.1
OX111872.1
OX111873.1
OX111874.1
OX111875.1
OX111876.1
OX111877.1
OX111878.1
OX111879.1
OX111880.1
OX111881.1
OX111882.1
OX111883.1
OX111884.1
OX111885.1
OX111886.1
OX111887.1
OX111888.1
OX111889.1
OX111890.1
OX111891.1
OX111892.1
OX111893.1
OX111894.1
OX111895.1
OX111896.1
OX111897.1
OX111898.1
OX111899.1
OX111900.1
OX111901.1
OX111902.1
OX111903.1
OX111904.1
OX111905.1
OX111906.1
OX111907.1
OX111908.1
OX111909.1
OX111910.1
OX111911.1
OX111912.1
OX111913.1
OX111914.1
OX111915.1
OX111916.1
OX111917.1
OX111918.1
OX111919.1
OX111920.1
OX111921.1
OX111922.1
OX111923.1
OX111924.1
OX111925.1
OX111926.1
OX111927.1
OX111928.1
OX111929.1
OX111930.1
OX111931.1
OX111932.1
OX111933.1
OX111934.1
OX111935.1
OX111936.1
OX111937.1
OX111938.1
OX111939.1
OX111940.1
OX111941.1
OX111942.1
OX111943.1
OX111944.1
OX111945.1
OX111946.1
OX111947.1
OX111948.1
OX111949.1
OX111950.1
OX111951.1
OX111952.1
OX111953.1
OX111954.1
OX111955.1
OX111956.1
OX111957.1
OX111958.1
OX111959.1
OX111960.1
OX111961.1
OX111962.1
OX111963.1
OX111964.1
OX111965.1
OX111966.1
OX111967.1
OX111968.1
OX111969.1
OX111970.1
OX111971.1
OX111972.1
OX111973.1
OX111974.1
OX111975.1
OX111976.1
OX111977.1
OX111978.1
OX111979.1
OX111980.1
OX111981.1
OX111982.1
OX111983.1
OX111984.1
OX111985.1
OX111986.1
OX111987.1
OX111988.1
OX111989.1
OX111990.1
OX111991.1
OX111992.1
OX111993.1
OX111994.1
OX111995.1
OX111996.1
OX111997.1
OX111998.1
OX111999.1
OX112000.1
OX112001.1
OX112002.1
OX112003.1
OX112004.1
OX112005.1
OX112006.1
OX112007.1
OX112008.1
OX112009.1
OX112010.1
OX112011.1
OX112012.1
OX112013.1
OX112014.1
OX112015.1
OX112016.1
OX112017.1
OX112018.1
OX112019.1
OX112020.1
OX112021.1
OX112022.1
OX112023.1
OX112024.1
OX112025.1
OX112026.1
OX112027.1
OX112028.1
OX112029.1
OX112030.1
OX112031.1
OX112032.1
OX112033.1
OX112034.1
OX112035.1
OX112036.1
OX112037.1
OX112038.1
OX112039.1
OX112040.1
OX112041.1
OX112042.1
OX112043.1
OX112044.1
OX112045.1
OX112046.1
OX112047.1
OX112048.1
OX112049.1
OX112050.1
OX112051.1
OX112052.1
OX112053.1
OX112054.1
OX112055.1
OX112056.1
OX112057.1
OX112058.1
OX112059.1
OX112060.1
OX112061.1
OX112062.1
OX112063.1
OX112064.1
OX112065.1
OX112066.1
OX112067.1
OX112068.1
OX112069.1
OX112070.1
OX112071.1
OX112072.1
OX112073.1
OX112074.1
OX112075.1
OX112076.1
OX112077.1
OX112078.1
OX112079.1
OX112080.1
OX112081.1
OX112082.1
OX112083.1
OX112084.1
OX112085.1
OX112086.1
OX112087.1
OX112088.1
OX112089.1
OX112090.1
OX112091.1
OX112092.1
OX112093.1
OX112094.1
OX112095.1
OX112096.1
OX112097.1
OX112098.1
OX112099.1
OX112100.1
OX112101.1
OX112102.1
OX112103.1
OX112104.1
OX112105.1
OX112106.1
OX112107.1
OX112108.1
OX112109.1
OX112110.1
OX112111.1
OX112112.1
OX112113.1
OX112114.1
OX112115.1
OX112116.1
OX112117.1
OX112118.1
OX112119.1
OX112120.1
OX112121.1
OX112122.1
OX112123.1
OX112124.1
OX112125.1
OX112126.1
OX112127.1
OX112128.1
OX112129.1
OX112130.1
OX112131.1
OX112132.1
OX112133.1
OX112134.1
OX112135.1
OX112136.1
OX112137.1
OX112138.1
OX112139.1
OX112140.1
OX112141.1
OX112142.1
OX112143.1
OX112144.1
OX112145.1
OX112146.1
OX112147.1
OX112148.1
OX112149.1
OX112150.1
OX112151.1
OX112152.1
OX112153.1
OX112154.1
OX112155.1
OX112156.1
OX112157.1
OX112158.1
OX112159.1
OX112160.1
OX112161.1
OX112162.1
OX112163.1
OX112164.1
OX112165.1
OX112166.1
OX112167.1
OX112168.1
OX112169.1
OX112170.1
OX112171.1
OX112172.1
OX112173.1
OX112174.1
OX112175.1
OX112176.1
OX112177.1
OX112178.1
OX112179.1
OX112180.1
OX112181.1
OX112182.1
OX112183.1
OX112184.1
OX112185.1
OX112186.1
OX112187.1
OX112188.1
OX112189.1
OX112190.1
OX112191.1
OX112192.1
OX112193.1
OX112194.1
OX112195.1
OX112196.1
OX112197.1
OX112198.1
OX112199.1
OX112200.1
OX112201.1
OX112202.1
OX112203.1
OX112204.1
OX112205.1
OX112206.1
OX112207.1
OX112208.1
OX112209.1
OX112210.1
OX112211.1
OX112212.1
OX112213.1
OX112214.1
OX112215.1
OX112216.1
OX112217.1
OX112218.1
OX112219.1
OX112220.1
OX112221.1
OX112222.1
OX112223.1
OX112224.1
OX112225.1
OX112226.1
OX112227.1
OX112228.1
OX112229.1
OX112230.1
OX112231.1
OX112232.1
OX112233.1
OX112234.1
OX112235.1
OX112236.1
OX112237.1
OX112238.1
OX112239.1
OX112240.1
OX112241.1
OX112242.1
OX112243.1
OX112244.1
OX112245.1
OX112246.1
OX112247.1
OX112248.1
OX112249.1
OX112250.1
OX112251.1
OX112252.1
OX112253.1
OX112254.1
OX112255.1
OX112256.1
OX112257.1
OX112258.1
OX112259.1
OX112260.1
OX112261.1
OX112262.1
OX112263.1
OX112264.1
OX112265.1
OX112266.1
OX112267.1
OX112268.1
OX112269.1
OX112270.1
OX112271.1
OX112272.1
OX112273.1
OX112274.1
OX112275.1
OX112276.1
OX112277.1
OX112278.1
OX112279.1
OX112280.1
OX112281.1
OX112282.1
OX112283.1
OX112284.1
OX112285.1
OX112286.1
OX112287.1
OX112288.1
OX112289.1
OX112290.1
OX112291.1
OX112292.1
OX112293.1
OX112294.1
OX112295.1
OX112296.1
OX112297.1
OX112298.1
OX112299.1
OX112300.1
OX112301.1
OX112302.1
OX112303.1
OX112304.1
OX112305.1
OX112306.1
OX112307.1
OX112308.1
OX112309.1
OX112310.1
OX112311.1
OX112312.1
OX112313.1
OX112314.1
OX112315.1
OX112316.1
OX112317.1
OX112318.1
OX112319.1
OX112320.1
OX112321.1
OX112322.1
OX112323.1
OX112324.1
OX112325.1
OX112326.1
OX112327.1
OX112328.1
OX112329.1
OX112330.1
OX112331.1
OX112332.1
OX112333.1
OX112334.1
OX112335.1
OX112336.1
OX112337.1
OX112338.1
OX112339.1
OX112340.1
OX112341.1
OX112342.1
OX112343.1
OX112344.1
OX112345.1
OX112346.1
OX112347.1
OX112348.1
OX112349.1
OX112350.1
OX112351.1
OX112352.1
OX112353.1
OX112354.1
OX112355.1
OX112356.1
OX112357.1
OX112358.1
OX112359.1
OX112360.1
OX112361.1
OX112362.1
OX112363.1
OX112364.1
OX112365.1
OX112366.1
OX112367.1
OX112368.1
OX112369.1
OX112370.1
OX112371.1
OX112372.1
OX112373.1
OX112374.1
OX112375.1
OX112376.1
OX112377.1
OX112378.1
OX112379.1
OX112380.1
OX112381.1
OX112382.1
OX112383.1
OX112384.1
OX112385.1
OX112386.1
OX112387.1
OX112388.1
OX112389.1
OX112390.1
OX112391.1
OX112392.1
OX112393.1
OX112394.1
OX112395.1
OX112396.1
OX112397.1
OX112398.1
OX112399.1
OX112400.1
OX112401.1
OX112402.1
OX112403.1
OX112404.1
OX112405.1
OX112406.1
OX112407.1
OX112408.1
OX112409.1
OX112410.1
OX112411.1
OX112412.1
OX112413.1
OX112414.1
OX112415.1
OX112416.1
OX112417.1
OX112418.1
OX112419.1
OX112420.1
OX112421.1
OX112422.1
OX112423.1
OX112424.1
OX112425.1
OX112426.1
OX112427.1
OX112428.1
OX112429.1
OX112430.1
OX112431.1
OX112432.1
OX112433.1
OX112434.1
OX112435.1
OX112436.1
OX112437.1
OX112438.1
OX112439.1
OX112440.1
OX112441.1
OX112442.1
OX112443.1
OX112444.1
OX112445.1
OX112446.1
OX112447.1
OX112448.1
OX112449.1
OX112450.1
OX112451.1
OX112452.1
OX112453.1
OX112454.1
OX112455.1
OX112456.1
OX112457.1
OX112458.1
OX112459.1
OX112460.1
OX112461.1
OX112462.1
OX112463.1
OX112464.1
OX112465.1
OX112466.1
OX112467.1
OX112468.1
OX112469.1
OX112470.1
OX112471.1
OX112472.1
OX112473.1
OX112474.1
OX112475.1
OX112476.1
OX112477.1
OX112478.1
OX112479.1
OX112480.1
OX112481.1
OX112482.1
OX112483.1
OX112484.1
OX112485.1
OX112486.1
OX112487.1
OX112488.1
OX112489.1
OX112490.1
OX112491.1
OX112492.1
OX112493.1
OX112494.1
OX112495.1
OX112496.1
OX112497.1
OX112498.1
OX112499.1
OX112500.1
OX112501.1
OX112502.1
OX112503.1
OX112504.1
OX112505.1
OX112506.1
OX112507.1
OX112508.1
OX112509.1
OX112510.1
OX112511.1
OX112512.1
OX112513.1
OX112514.1
OX112515.1
OX112516.1
OX112517.1
OX112518.1
OX112519.1
OX112520.1
OX112521.1
OX112522.1
OX112523.1
OX112524.1
OX112525.1
OX112526.1
OX112527.1
OX112528.1
OX112529.1
OX112530.1
OX112531.1
OX112532.1
OX112533.1
OX112534.1
OX112535.1
OX112536.1
OX112537.1
OX112538.1
OX112539.1
OX112540.1
OX112541.1
OX112542.1
OX112543.1
OX112544.1
OX112545.1
OX112546.1
OX112547.1
OX112548.1
OX112549.1
OX112550.1
OX112551.1
OX112552.1
OX112553.1
OX112554.1
OX112555.1
OX112556.1
OX112557.1
OX112558.1
OX112559.1
OX112560.1
OX112561.1
OX112562.1
OX112563.1
OX112564.1
OX112565.1
OX112566.1
OX112567.1
OX112568.1
OX112569.1
OX112570.1
OX112571.1
OX112572.1
OX112573.1
OX112574.1
OX112575.1
OX112576.1
OX112577.1
OX112578.1
OX112579.1
OX112580.1
OX112581.1
OX112582.1
OX112583.1
OX112584.1
OX112585.1
OX112586.1
OX112587.1
OX112588.1
OX112589.1
OX112590.1
OX112591.1
OX112592.1
OX112593.1
OX112594.1
OX112595.1
OX112596.1
OX112597.1
OX112598.1
OX112599.1
OX112600.1
OX112601.1
OX112602.1
OX112603.1
OX112604.1
OX112605.1
OX112606.1
OX112607.1
OX112608.1
OX112609.1
OX112610.1
OX112611.1
OX112612.1
OX112613.1
OX112614.1
OX112615.1
OX112616.1
OX112617.1
OX112618.1
OX112619.1
OX112620.1
OX112621.1
OX112622.1
OX112623.1
OX112624.1
OX112625.1
OX112626.1
OX112627.1
OX112628.1
OX112629.1
OX112630.1
OX112631.1
OX112632.1
OX112633.1
OX112634.1
OX112635.1
OX112636.1
OX112637.1
OX112638.1
OX112639.1
OX112640.1
OX112641.1
OX112642.1
OX112643.1
OX112644.1
OX112645.1
OX112646.1
OX112647.1
OX112648.1
OX112649.1
OX112650.1
OX112651.1
OX112652.1
OX112653.1
OX112654.1
OX112655.1
OX112656.1
OX112657.1
OX112658.1
OX112659.1
OX112660.1
OX112661.1
OX112662.1
OX112663.1
OX112664.1
OX112665.1
OX112666.1
OX112667.1
OX112668.1
OX112669.1
OX112670.1
OX112671.1
OX112672.1
OX112673.1
OX112674.1
OX112675.1
OX112676.1
OX112677.1
OX112678.1
OX112679.1
OX112680.1
OX112681.1
OX112682.1
OX112683.1
OX112684.1
OX112685.1
OX112686.1
OX112687.1
OX112688.1
OX112689.1
OX112690.1
OX112691.1
OX112692.1
OX112693.1
OX112694.1
OX112695.1
OX112696.1
OX112697.1
OX112698.1
OX112699.1
OX112700.1
OX112701.1
OX112702.1
OX112703.1
OX112704.1
OX112705.1
OX112706.1
OX112707.1
OX112708.1
OX112709.1
OX112710.1
OX112711.1
OX112712.1
OX112713.1
OX112714.1
OX112715.1
OX112716.1
OX112717.1
OX112718.1
OX112719.1
OX112720.1
OX112721.1
OX112722.1
OX112723.1
OX112724.1
OX112725.1
OX112726.1
OX112727.1
OX112728.1
OX112729.1
OX112730.1
OX112731.1
OX112732.1
OX112733.1
OX112734.1
OX112735.1
OX112736.1
OX112737.1
OX112738.1
OX112739.1
OX112740.1
OX112741.1
OX112742.1
OX112743.1
OX112744.1
OX112745.1
OX112746.1
OX112747.1
OX112748.1
OX112749.1
OX112750.1
OX112751.1
OX112752.1
OX112753.1
OX112754.1
OX112755.1
OX112756.1
OX112757.1
OX112758.1
OX112759.1
OX112760.1
OX112761.1
OX112762.1
OX112763.1
OX112764.1
OX112765.1
OX112766.1
OX112767.1
OX112768.1
OX112769.1
OX112770.1
OX112771.1
OX112772.1
OX112773.1
OX112774.1
OX112775.1
OX112776.1
OX112777.1
OX112778.1
OX112779.1
OX112780.1
OX112781.1
OX112782.1
OX112783.1
OX112784.1
OX112785.1
OX112786.1
OX112787.1
OX112788.1
OX112789.1
OX112790.1
OX112791.1
OX112792.1
OX112793.1
OX112794.1
OX112795.1
OX112796.1
OX112797.1
OX112798.1
OX112799.1
OX112800.1
OX112801.1
OX112802.1
OX112803.1
OX112804.1
OX112805.1
OX112806.1
OX112807.1
OX112808.1
OX112809.1
OX112810.1
OX112811.1
OX112812.1
OX112813.1
OX112814.1
OX112815.1
OX112816.1
OX112817.1
OX112818.1
OX112819.1
OX112820.1
OX112821.1
OX112822.1
OX112823.1
OX112824.1
OX112825.1
OX112826.1
OX112827.1
OX112828.1
OX112829.1
OX112830.1
OX112831.1
OX112832.1
OX112833.1
OX112834.1
OX112835.1
OX112836.1
OX112837.1
OX112838.1
OX112839.1
OX112840.1
OX112841.1
OX112842.1
OX112843.1
OX112844.1
OX112845.1
OX112846.1
OX112847.1
OX112848.1
OX112849.1
OX112850.1
OX112851.1
OX112852.1
OX112853.1
OX112854.1
OX112855.1
OX112856.1
OX112857.1
OX112858.1
OX112859.1
OX112860.1
OX112861.1
OX112862.1
OX112863.1
OX112864.1
OX112865.1
OX112866.1
OX112867.1
OX112868.1
OX112869.1
OX112870.1
OX112871.1
OX112872.1
OX112873.1
OX112874.1
OX112875.1
OX112876.1
OX112877.1
OX112878.1
OX112879.1
OX112880.1
OX112881.1
OX112882.1
OX112883.1
OX112884.1
OX112885.1
OX112886.1
OX112887.1
OX112888.1
OX112889.1
OX112890.1
OX112891.1
OX112892.1
OX112893.1
OX112894.1
OX112895.1
OX112896.1
OX112897.1
OX112898.1
OX112899.1
OX112900.1
OX112901.1
OX112902.1
OX112903.1
OX112904.1
OX112905.1
OX112906.1
OX112907.1
OX112908.1
OX112909.1
OX112910.1
OX112911.1
OX112912.1
OX112913.1
OX112914.1
OX112915.1
OX112916.1
OX112917.1
OX112918.1
OX112919.1
OX112920.1
OX112921.1
OX112922.1
OX112923.1
OX112924.1
OX112925.1
OX112926.1
OX112927.1
OX112928.1
OX112929.1
OX112930.1
OX112931.1
OX112932.1
OX112933.1
OX112934.1
OX112935.1
OX112936.1
OX112937.1
OX112938.1
OX112939.1
OX112940.1
OX112941.1
OX112942.1
OX112943.1
OX112944.1
OX112945.1
OX112946.1
OX112947.1
OX112948.1
OX112949.1
OX112950.1
OX112951.1
OX112952.1
OX112953.1
OX112954.1
OX112955.1
OX112956.1
OX112957.1
OX112958.1
OX112959.1
OX112960.1
OX112961.1
OX112962.1
OX112963.1
OX112964.1
OX112965.1
OX112966.1
OX112967.1
OX112968.1
OX112969.1
OX112970.1
OX112971.1
OX112972.1
OX112973.1
OX112974.1
OX112975.1
OX112976.1
OX112977.1
OX112978.1
OX112979.1
OX112980.1
OX112981.1
OX112982.1
OX112983.1
OX112984.1
OX112985.1
OX112986.1
OX112987.1
OX112988.1
OX112989.1
OX112990.1
OX112991.1
OX112992.1
OX112993.1
OX112994.1
OX112995.1
OX112996.1
OX112997.1
OX112998.1
OX112999.1
OX113000.1
OX113001.1
OX113002.1
OX113003.1
OX113004.1
OX113005.1
OX113006.1
OX113007.1
OX113008.1
OX113009.1
OX113010.1
OX113011.1
OX113012.1
OX113013.1
OX113014.1
OX113015.1
OX113016.1
OX113017.1
OX113018.1
OX113019.1
OX113020.1
OX113021.1
OX113022.1
OX113023.1
OX113024.1
OX113025.1
OX113026.1
OX113027.1
OX113028.1
OX113029.1
OX113030.1
OX113031.1
OX113032.1
OX113033.1
OX113034.1
OX113035.1
OX113036.1
OX113037.1
OX113038.1
OX113039.1
OX113040.1
OX113041.1
OX113042.1
OX113043.1
OX113044.1
OX113045.1
OX113046.1
OX113047.1
OX113048.1
OX113049.1
OX113050.1
OX113051.1
OX113052.1
OX113053.1
OX113054.1
OX113055.1
OX113056.1
OX113057.1
OX113058.1
OX113059.1
OX113060.1
OX113061.1
OX113062.1
OX113063.1
OX113064.1
OX113065.1
OX113066.1
OX113067.1
OX113068.1
OX113069.1
OX113070.1
OX113071.1
OX113072.1
OX113073.1
OX113074.1
OX113075.1
OX113076.1
OX113077.1
OX113078.1
OX113079.1
OX113080.1
OX113081.1
OX113082.1
OX113083.1
OX113084.1
OX113085.1
OX113086.1
OX113087.1
OX113088.1
OX113089.1
OX113090.1
OX113091.1
OX113092.1
OX113093.1
OX113094.1
OX113095.1
OX113096.1
OX113097.1
OX113098.1
OX113099.1
OX113100.1
OX113101.1
OX113102.1
OX113103.1
OX113104.1
OX113105.1
OX113106.1
OX113107.1
OX113108.1
OX113109.1
OX113110.1
OX113111.1
OX113112.1
OX113113.1
OX113114.1
OX113115.1
OX113116.1
OX113117.1
OX113118.1
OX113119.1
OX113120.1
OX113121.1
OX113122.1
OX113123.1
OX113124.1
OX113125.1
OX113126.1
OX113127.1
OX113128.1
OX113129.1
OX113130.1
OX113131.1
OX113132.1
OX113133.1
OX113134.1
OX113135.1
OX113136.1
OX113137.1
OX113138.1
OX113139.1
OX113140.1
OX113141.1
OX113142.1
OX113143.1
OX113144.1
OX113145.1
OX113146.1
OX113147.1
OX113148.1
OX113149.1
OX113150.1
OX113151.1
OX113152.1
OX113153.1
OX113154.1
OX113155.1
OX113156.1
OX113157.1
OX113158.1
OX113159.1
OX113160.1
OX113161.1
OX113162.1
OX113163.1
OX113164.1
OX113165.1
OX113166.1
OX113167.1
OX113168.1
OX113169.1
OX113170.1
OX113171.1
OX113172.1
OX113173.1
OX113174.1
OX113175.1
OX113176.1
OX113177.1
OX113178.1
OX113179.1
OX113180.1
OX113181.1
OX113182.1
OX113183.1
OX113184.1
OX113185.1
OX113186.1
OX113187.1
OX113188.1
OX113189.1
OX113190.1
OX113191.1
OX113192.1
OX113193.1
OX113194.1
OX113195.1
OX113196.1
OX113197.1
OX113198.1
OX113199.1
OX113200.1
OX113201.1
OX113202.1
OX113203.1
OX113204.1
OX113205.1
OX113206.1
OX113207.1
OX113208.1
OX113209.1
OX113210.1
OX113211.1
OX113212.1
OX113213.1
OX113214.1
OX113215.1
OX113216.1
OX113217.1
OX113218.1
OX113219.1
OX113220.1
OX113221.1
OX113222.1
OX113223.1
OX113224.1
OX113225.1
OX113226.1
OX113227.1
OX113228.1
OX113229.1
OX113230.1
OX113231.1
OX113232.1
OX113233.1
OX113234.1
OX113235.1
OX113236.1
OX113237.1
OX113238.1
OX113239.1
OX113240.1
OX113241.1
OX113242.1
OX113243.1
OX113244.1
OX113245.1
OX113246.1
OX113247.1
OX113248.1
OX113249.1
OX113250.1
OX113251.1
OX113252.1
OX113253.1
OX113254.1
OX113255.1
OX113256.1
OX113257.1
OX113258.1
OX113259.1
OX113260.1
OX113261.1
OX113262.1
OX113263.1
OX113264.1
OX113265.1
OX113266.1
OX113267.1
OX113268.1
OX113269.1
OX113270.1
OX113271.1
OX113272.1
OX113273.1
OX113274.1
OX113275.1
OX113276.1
OX113277.1
OX113278.1
OX113279.1
OX113280.1
OX113281.1
OX113282.1
OX113283.1
OX113284.1
OX113285.1
OX113286.1
OX113287.1
OX113288.1
OX113289.1
OX113290.1
OX113291.1
OX113292.1
OX113293.1
OX113294.1
OX113295.1
OX113296.1
OX113297.1
OX113298.1
OX113299.1
OX113300.1
OX113301.1
OX113302.1
OX113303.1
OX113304.1
OX113305.1
OX113306.1
OX113307.1
OX113308.1
OX113309.1
OX113310.1
OX113311.1
OX113312.1
OX113313.1
OX113314.1
OX113315.1
OX113316.1
OX113317.1
OX113318.1
OX113319.1
OX113320.1
OX113321.1
OX113322.1
OX113323.1
OX113324.1
OX113325.1
OX113326.1
OX113327.1
OX113328.1
OX113329.1
OX113330.1
OX113331.1
OX113332.1
OX113333.1
OX113334.1
OX113335.1
OX113336.1
OX113337.1
OX113338.1
OX113339.1
OX113340.1
OX113341.1
OX113342.1
OX113343.1
OX113344.1
OX113345.1
OX113346.1
OX113347.1
OX113348.1
OX113349.1
OX113350.1
OX113351.1
OX113352.1
OX113353.1
OX113354.1
OX113355.1
OX113356.1
OX113357.1
OX113358.1
OX113359.1
OX113360.1
OX113361.1
OX113362.1
OX113363.1
OX113364.1
OX113365.1
OX113366.1
OX113367.1
OX113368.1
OX113369.1
OX113370.1
OX113371.1
OX113372.1
OX113373.1
OX113374.1
OX113375.1
OX113376.1
OX113377.1
OX113378.1
OX113379.1
OX113380.1
OX113381.1
OX113382.1
OX113383.1
OX113384.1
OX113385.1
OX113386.1
OX113387.1
OX113388.1
OX113389.1
OX113390.1
OX113391.1
OX113392.1
OX113393.1
OX113394.1
OX113395.1
OX113396.1
OX113397.1
OX113398.1
OX113399.1
OX113400.1
OX113401.1
OX113402.1
OX113403.1
OX113404.1
OX113405.1
OX113406.1
OX113407.1
OX113408.1
OX113409.1
OX113410.1
OX113411.1
OX113412.1
OX113413.1
OX113414.1
OX113415.1
OX113416.1
OX113417.1
OX113418.1
OX113419.1
OX113420.1
OX113421.1
OX113422.1
OX113423.1
OX113424.1
OX113425.1
OX113426.1
OX113427.1
OX113428.1
OX113429.1
OX113430.1
OX113431.1
OX113432.1
OX113433.1
OX113434.1
OX113435.1
OX113436.1
OX113437.1
OX113438.1
OX113439.1
OX113440.1
OX113441.1
OX113442.1
OX113443.1
OX113444.1
OX113445.1
OX113446.1
OX113447.1
OX113448.1
OX113449.1
OX113450.1
OX113451.1
OX113452.1
OX113453.1
OX113454.1
OX113455.1
OX113456.1
OX113457.1
OX113458.1
OX113459.1
OX113460.1
OX113461.1
OX113462.1
OX113463.1
OX113464.1
OX113465.1
OX113466.1
OX113467.1
OX113468.1
OX113469.1
OX113470.1
OX113471.1
OX113472.1
OX113473.1
OX113474.1
OX113475.1
OX113476.1
OX113477.1
OX113478.1
OX113479.1
OX113480.1
OX113481.1
OX113482.1
OX113483.1
OX113484.1
OX113485.1
OX113486.1
OX113487.1
OX113488.1
OX113489.1
OX113490.1
OX113491.1
OX113492.1
OX113493.1
OX113494.1
OX113495.1
OX113496.1
OX113497.1
OX113498.1
OX113499.1
OX113500.1
OX113501.1
OX113502.1
OX113503.1
OX113504.1
OX113505.1
OX113506.1
OX113507.1
OX113508.1
OX113509.1
OX113510.1
OX113511.1
OX113512.1
OX113513.1
OX113514.1
OX113515.1
OX113516.1
OX113517.1
OX113518.1
OX113519.1
OX113520.1
OX113521.1
OX113522.1
OX113523.1
OX113524.1
OX113525.1
OX113526.1
OX113527.1
OX113528.1
OX113529.1
OX113530.1
OX113531.1
OX113532.1
OX113533.1
OX113534.1
OX113535.1
OX113536.1
OX113537.1
OX113538.1
OX113539.1
OX113540.1
OX113541.1
OX113542.1
OX113543.1
OX113544.1
OX113545.1
OX113546.1
OX113547.1
OX113548.1
OX113549.1
OX113550.1
OX113551.1
OX113552.1
OX113553.1
OX113554.1
OX113555.1
OX113556.1
OX113557.1
OX113558.1
OX113559.1
OX113560.1
OX113561.1
OX113562.1
OX113563.1
OX113564.1
OX113565.1
OX113566.1
OX113567.1
OX113568.1
OX113569.1
OX113570.1
OX113571.1
OX113572.1
OX113573.1
OX113574.1
OX113575.1
OX113576.1
OX113577.1
OX113578.1
OX113579.1
OX113580.1
OX113581.1
OX113582.1
OX113583.1
OX113584.1
OX113585.1
OX113586.1
OX113587.1
OX113588.1
OX113589.1
OX113590.1
OX113591.1
OX113592.1
OX113593.1
OX113594.1
OX113595.1
OX113596.1
OX113597.1
OX113598.1
OX113599.1
OX113600.1
OX113601.1
OX113602.1
OX113603.1
OX113604.1
OX113605.1
OX113606.1
OX113607.1
OX113608.1
OX113609.1
OX113610.1
OX113611.1
OX113612.1
OX113613.1
OX113614.1
OX113615.1
OX113616.1
OX113617.1
OX113618.1
OX113619.1
OX113620.1
OX113621.1
OX113622.1
OX113623.1
OX113624.1
OX113625.1
OX113626.1
OX113627.1
OX113628.1
OX113629.1
OX113630.1
OX113631.1
OX113632.1
OX113633.1
OX113634.1
OX113635.1
OX113636.1
OX113637.1
OX113638.1
OX113639.1
OX113640.1
OX113641.1
OX113642.1
OX113643.1
OX113644.1
OX113645.1
OX113646.1
OX113647.1
OX113648.1
OX113649.1
OX113650.1
OX113651.1
OX113652.1
OX113653.1
OX113654.1
OX113655.1
OX113656.1
OX113657.1
OX113658.1
OX113659.1
OX113660.1
OX113661.1
OX113662.1
OX113663.1
OX113664.1
OX113665.1
OX113666.1
OX113667.1
OX113668.1
OX113669.1
OX113670.1
OX113671.1
OX113672.1
OX113673.1
OX113674.1
OX113675.1
OX113676.1
OX113677.1
OX113678.1
OX113679.1
OX113680.1
OX113681.1
OX113682.1
OX113683.1
OX113684.1
OX113685.1
OX113686.1
OX113687.1
OX113688.1
OX113689.1
OX113690.1
OX113691.1
OX113692.1
OX113693.1
OX113694.1
OX113695.1
OX113696.1
OX113697.1
OX113698.1
OX113699.1
OX113700.1
OX113701.1
OX113702.1
OX113703.1
OX113704.1
OX113705.1
OX113706.1
OX113707.1
OX113708.1
OX113709.1
OX113710.1
OX113711.1
OX113712.1
OX113713.1
OX113714.1
OX113715.1
OX113716.1
OX113717.1
OX113718.1
OX113719.1
OX113720.1
OX113721.1
OX113722.1
OX113723.1
OX113724.1
OX113725.1
OX113726.1
OX113727.1
OX113728.1
OX113729.1
OX113730.1
OX113731.1
OX113732.1
OX113733.1
OX113734.1
OX113735.1
OX113736.1
OX113737.1
OX113738.1
OX113739.1
OX113740.1
OX113741.1
OX113742.1
OX113743.1
OX113744.1
OX113745.1
OX113746.1
OX113747.1
OX113748.1
OX113749.1
OX113750.1
OX113751.1
OX113752.1
OX113753.1
OX113754.1
OX113755.1
OX113756.1
OX113757.1
OX113758.1
OX113759.1
OX113760.1
OX113761.1
OX113762.1
OX113763.1
OX113764.1
OX113765.1
OX113766.1
OX113767.1
OX113768.1
OX113769.1
OX113770.1
OX113771.1
OX113772.1
OX113773.1
OX113774.1
OX113775.1
OX113776.1
OX113777.1
OX113778.1
OX113779.1
OX113780.1
OX113781.1
OX113782.1
OX113783.1
OX113784.1
OX113785.1
OX113786.1
OX113787.1
OX113788.1
OX113789.1
OX113790.1
OX113791.1
OX113792.1
OX113793.1
OX113794.1
OX113795.1
OX113796.1
OX113797.1
OX113798.1
OX113799.1
OX113800.1
OX113801.1
OX113802.1
OX113803.1
OX113804.1
OX113805.1
OX113806.1
OX113807.1
OX113808.1
OX113809.1
OX113810.1
OX113811.1
OX113812.1
OX113813.1
OX113814.1
OX113815.1
OX113816.1
OX113817.1
OX113818.1
OX113819.1
OX113820.1
OX113821.1
OX113822.1
OX113823.1
OX113824.1
OX113825.1
OX113826.1
OX113827.1
OX113828.1
OX113829.1
OX113830.1
OX113831.1
OX113832.1
OX113833.1
OX113834.1
OX113835.1
OX113836.1
OX113837.1
OX113838.1
OX113839.1
OX113840.1
OX113841.1
OX113842.1
OX113843.1
OX113844.1
OX113845.1
OX113846.1
OX113847.1
OX113848.1
OX113849.1
OX113850.1
OX113851.1
OX113852.1
OX113853.1
OX113854.1
OX113855.1
OX113856.1
OX113857.1
OX113858.1
OX113859.1
OX113860.1
OX113861.1
OX113862.1
OX113863.1
OX113864.1
OX113865.1
OX113866.1
OX113867.1
OX113868.1
OX113869.1
OX113870.1
OX113871.1
OX113872.1
OX113873.1
OX113874.1
OX113875.1
OX113876.1
OX113877.1
OX113878.1
OX113879.1
OX113880.1
OX113881.1
OX113882.1
OX113883.1
OX113884.1
OX113885.1
OX113886.1
OX113887.1
OX113888.1
OX113889.1
OX113890.1
OX113891.1
OX113892.1
OX113893.1
OX113894.1
OX113895.1
OX113896.1
OX113897.1
OX113898.1
OX113899.1
OX113900.1
OX113901.1
OX113902.1
OX113903.1
OX113904.1
OX113905.1
OX113906.1
OX113907.1
OX113908.1
OX113909.1
OX113910.1
OX113911.1
OX113912.1
OX113913.1
OX113914.1
OX113915.1
OX113916.1
OX113917.1
OX113918.1
OX113919.1
OX113920.1
OX113921.1
OX113922.1
OX113923.1
OX113924.1
OX113925.1
OX113926.1
OX113927.1
OX113928.1
OX113929.1
OX113930.1
OX113931.1
OX113932.1
OX113933.1
OX113934.1
OX113935.1
OX113936.1
OX113937.1
OX113938.1
OX113939.1
OX113940.1
OX113941.1
OX113942.1
OX113943.1
OX113944.1
OX113945.1
OX113946.1
OX113947.1
OX113948.1
OX113949.1
OX113950.1
OX113951.1
OX113952.1
OX113953.1
OX113954.1
OX113955.1
OX113956.1
OX113957.1
OX113958.1
OX113959.1
OX113960.1
OX113961.1
OX113962.1
OX113963.1
OX113964.1
OX113965.1
OX113966.1
OX113967.1
OX113968.1
OX113969.1
OX113970.1
OX113971.1
OX113972.1
OX113973.1
OX113974.1
OX113975.1
OX113976.1
OX113977.1
OX113978.1
OX113979.1
OX113980.1
OX113981.1
OX113982.1
OX113983.1
OX113984.1
OX113985.1
OX113986.1
OX113987.1
OX113988.1
OX113989.1
OX113990.1
OX113991.1
OX113992.1
OX113993.1
OX113994.1
OX113995.1
OX113996.1
OX113997.1
OX113998.1
OX113999.1
OX114000.1
OX114001.1
OX114002.1
OX114003.1
OX114004.1
OX114005.1
OX114006.1
OX114007.1
OX114008.1
OX114009.1
OX114010.1
OX114011.1
OX114012.1
OX114013.1
OX114014.1
OX114015.1
OX114016.1
OX114017.1
OX114018.1
OX114019.1
OX114020.1
OX114021.1
OX114022.1
OX114023.1
OX114024.1
OX114025.1
OX114026.1
OX114027.1
OX114028.1
OX114029.1
OX114030.1
OX114031.1
OX114032.1
OX114033.1
OX114034.1
OX114035.1
OX114036.1
OX114037.1
OX114038.1
OX114039.1
OX114040.1
OX114041.1
OX114042.1
OX114043.1
OX114044.1
OX114045.1
OX114046.1
OX114047.1
OX114048.1
OX114049.1
OX114050.1
OX114051.1
OX114052.1
OX114053.1
OX114054.1
OX114055.1
OX114056.1
OX114057.1
OX114058.1
OX114059.1
OX114060.1
OX114061.1
OX114062.1
OX114063.1
OX114064.1
OX114065.1
OX114066.1
OX114067.1
OX114068.1
OX114069.1
OX114070.1
OX114071.1
OX114072.1
OX114073.1
OX114074.1
OX114075.1
OX114076.1
OX114077.1
OX114078.1
OX114079.1
OX114080.1
OX114081.1
OX114082.1
OX114083.1
OX114084.1
OX114085.1
OX114086.1
OX114087.1
OX114088.1
OX114089.1
OX114090.1
OX114091.1
OX114092.1
OX114093.1
OX114094.1
OX114095.1
OX114096.1
OX114097.1
OX114098.1
OX114099.1
OX114100.1
OX114101.1
OX114102.1
OX114103.1
OX114104.1
OX114105.1
OX114106.1
OX114107.1
OX114108.1
OX114109.1
OX114110.1
OX114111.1
OX114112.1
OX114113.1
OX114114.1
OX114115.1
OX114116.1
OX114117.1
OX114118.1
OX114119.1
OX114120.1
OX114121.1
OX114122.1
OX114123.1
OX114124.1
OX114125.1
OX114126.1
OX114127.1
OX114128.1
OX114129.1
OX114130.1
OX114131.1
OX114132.1
OX114133.1
OX114134.1
OX114135.1
OX114136.1
OX114137.1
OX114138.1
OX114139.1
OX114140.1
OX114141.1
OX114142.1
OX114143.1
OX114144.1
OX114145.1
OX114146.1
OX114147.1
OX114148.1
OX114149.1
OX114150.1
OX114151.1
OX114152.1
OX114153.1
OX114154.1
OX114155.1
OX114156.1
OX114157.1
OX114158.1
OX114159.1
OX114160.1
OX114161.1
OX114162.1
OX114163.1
OX114164.1
OX114165.1
OX114166.1
OX114167.1
OX114168.1
OX114169.1
OX114170.1
OX114171.1
OX114172.1
OX114173.1
OX114174.1
OX114175.1
OX114176.1
OX114177.1
OX114178.1
OX114179.1
OX114180.1
OX114181.1
OX114182.1
OX114183.1
OX114184.1
OX114185.1
OX114186.1
OX114187.1
OX114188.1
OX114189.1
OX114190.1
OX114191.1
OX114192.1
OX114193.1
OX114194.1
OX114195.1
OX114196.1
OX114197.1
OX114198.1
OX114199.1
OX114200.1
OX114201.1
OX114202.1
OX114203.1
OX114204.1
OX114205.1
OX114206.1
OX114207.1
OX114208.1
OX114209.1
OX114210.1
OX114211.1
OX114212.1
OX114213.1
OX114214.1
OX114215.1
OX114216.1
OX114217.1
OX114218.1
OX114219.1
OX114220.1
OX114221.1
OX114222.1
OX114223.1
OX114224.1
OX114225.1
OX114226.1
OX114227.1
OX114228.1
OX114229.1
OX114230.1
OX114231.1
OX114232.1
OX114233.1
OX114234.1
OX114235.1
OX114236.1
OX114237.1
OX114238.1
OX114239.1
OX114240.1
OX114241.1
OX114242.1
OX114243.1
OX114244.1
OX114245.1
OX114246.1
OX114247.1
OX114248.1
OX114249.1
OX114250.1
OX114251.1
OX114252.1
OX114253.1
OX114254.1
OX114255.1
OX114256.1
OX114257.1
OX114258.1
OX114259.1
OX114260.1
OX114261.1
OX114262.1
OX114263.1
OX114264.1
OX114265.1
OX114266.1
OX114267.1
OX114268.1
OX114269.1
OX114270.1
OX114271.1
OX114272.1
OX114273.1
OX114274.1
OX114275.1
OX114276.1
OX114277.1
OX114278.1
OX114279.1
OX114280.1
OX114281.1
OX114282.1
OX114283.1
OX114284.1
OX114285.1
OX114286.1
OX114287.1
OX114288.1
OX114289.1
OX114290.1
OX114291.1
OX114292.1
OX114293.1
OX114294.1
OX114295.1
OX114296.1
OX114297.1
OX114298.1
OX114299.1
OX114300.1
OX114301.1
OX114302.1
OX114303.1
OX114304.1
OX114305.1
OX114306.1
OX114307.1
OX114308.1
OX114309.1
OX114310.1
OX114311.1
OX114312.1
OX114313.1
OX114314.1
OX114315.1
OX114316.1
OX114317.1
OX114318.1
OX114319.1
OX114320.1
OX114321.1
OX114322.1
OX114323.1
OX114324.1
OX114325.1
OX114326.1
OX114327.1
OX114328.1
OX114329.1
OX114330.1
OX114331.1
OX114332.1
OX114333.1
OX114334.1
OX114335.1
OX114336.1
OX114337.1
OX114338.1
OX114339.1
OX114340.1
OX114341.1
OX114342.1
OX114343.1
OX114344.1
OX114345.1
OX114346.1
OX114347.1
OX114348.1
OX114349.1
OX114350.1
OX114351.1
OX114352.1
OX114353.1
OX114354.1
OX114355.1
OX114356.1
OX114357.1
OX114358.1
OX114359.1
OX114360.1
OX114361.1
OX114362.1
OX114363.1
OX114364.1
OX114365.1
OX114366.1
OX114367.1
OX114368.1
OX114369.1
OX114370.1
OX114371.1
OX114372.1
OX114373.1
OX114374.1
OX114375.1
OX114376.1
OX114377.1
OX114378.1
OX114379.1
OX114380.1
OX114381.1
OX114382.1
OX114383.1
OX114384.1
OX114385.1
OX114386.1
OX114387.1
OX114388.1
OX114389.1
OX114390.1
OX114391.1
OX114392.1
OX114393.1
OX114394.1
OX114395.1
OX114396.1
OX114397.1
OX114398.1
OX114399.1
OX114400.1
OX114401.1
OX114402.1
OX114403.1
OX114404.1
OX114405.1
OX114406.1
OX114407.1
OX114408.1
OX114409.1
OX114410.1
OX114411.1
OX114412.1
OX114413.1
OX114414.1
OX114415.1
OX114416.1
OX114417.1
OX114418.1
OX114419.1
OX114420.1
OX114421.1
OX114422.1
OX114423.1
OX114424.1
OX114425.1
OX114426.1
OX114427.1
OX114428.1
OX114429.1
OX114430.1
OX114431.1
OX114432.1
OX114433.1
OX114434.1
OX114435.1
OX114436.1
OX114437.1
OX114438.1
OX114439.1
OX114440.1
OX114441.1
OX114442.1
OX114443.1
OX114444.1
OX114445.1
OX114446.1
OX114447.1
OX114448.1
OX114449.1
OX114450.1
OX114451.1
OX114452.1
OX114453.1
OX114454.1
OX114455.1
OX114456.1
OX114457.1
OX114458.1
OX114459.1
OX114460.1
OX114461.1
OX114462.1
OX114463.1
OX114464.1
OX114465.1
OX114466.1
OX114467.1
OX114468.1
OX114469.1
OX114470.1
OX114471.1
OX114472.1
OX114473.1
OX114474.1
OX114475.1
OX114476.1
OX114477.1
OX114478.1
OX114479.1
OX114480.1
OX114481.1
OX114482.1
OX114483.1
OX114484.1
OX114485.1
OX114486.1
OX114487.1
OX114488.1
OX114489.1
OX114490.1
OX114491.1
OX114492.1
OX114493.1
OX114494.1
OX114495.1
OX114496.1
OX114497.1
OX114498.1
OX114499.1
OX114500.1
OX114501.1
OX114502.1
OX114503.1
OX114504.1
OX114505.1
OX114506.1
OX114507.1
OX114508.1
OX114509.1
OX114510.1
OX114511.1
OX114512.1
OX114513.1
OX114514.1
OX114515.1
OX114516.1
OX114517.1
OX114518.1
OX114519.1
OX114520.1
OX114521.1
OX114522.1
OX114523.1
OX114524.1
OX114525.1
OX114526.1
OX114527.1
OX114528.1
OX114529.1
OX114530.1
OX114531.1
OX114532.1
OX114533.1
OX114534.1
OX114535.1
OX114536.1
OX114537.1
OX114538.1
OX114539.1
OX114540.1
OX114541.1
OX114542.1
OX114543.1
OX114544.1
OX114545.1
OX114546.1
OX114547.1
OX114548.1
OX114549.1
OX114550.1
OX114551.1
OX114552.1
OX114553.1
OX114554.1
OX114555.1
OX114556.1
OX114557.1
OX114558.1
OX114559.1
OX114560.1
OX114561.1
OX114562.1
OX114563.1
OX114564.1
OX114565.1
OX114566.1
OX114567.1
OX114568.1
OX114569.1
OX114570.1
OX114571.1
OX114572.1
OX114573.1
OX114574.1
OX114575.1
OX114576.1
OX114577.1
OX114578.1
OX114579.1
OX114580.1
OX114581.1
OX114582.1
OX114583.1
OX114584.1
OX114585.1
OX114586.1
OX114587.1
OX114588.1
OX114589.1
OX114590.1
OX114591.1
OX114592.1
OX114593.1
OX114594.1
OX114595.1
OX114596.1
OX114597.1
OX114598.1
OX114599.1
OX114600.1
OX114601.1
OX114602.1
OX114603.1
OX114604.1
OX114605.1
OX114606.1
OX114607.1
OX114608.1
OX114609.1
OX114610.1
OX114611.1
OX114612.1
OX114613.1
OX114614.1
OX114615.1
OX114616.1
OX114617.1
OX114618.1
OX114619.1
OX114620.1
OX114621.1
OX114622.1
OX114623.1
OX114624.1
OX114625.1
OX114626.1
OX114627.1
OX114628.1
OX114629.1
OX114630.1
OX114631.1
OX114632.1
OX114633.1
OX114634.1
OX114635.1
OX114636.1
OX114637.1
OX114638.1
OX114639.1
OX114640.1
OX114641.1
OX114642.1
OX114643.1
OX114644.1
OX114645.1
OX114646.1
OX114647.1
OX114648.1
OX114649.1
OX114650.1
OX114651.1
OX114652.1
OX114653.1
OX114654.1
OX114655.1
OX114656.1
OX114657.1
OX114658.1
OX114659.1
OX114660.1
OX114661.1
OX114662.1
OX114663.1
OX114664.1
OX114665.1
OX114666.1
OX114667.1
OX114668.1
OX114669.1
OX114670.1
OX114671.1
OX114672.1
OX114673.1
OX114674.1
OX114675.1
OX114676.1
OX114677.1
OX114678.1
OX114679.1
OX114680.1
OX114681.1
OX114682.1
OX114683.1
OX114684.1
OX114685.1
OX114686.1
OX114687.1
OX114688.1
OX114689.1
OX114690.1
OX114691.1
OX114692.1
OX114693.1
OX114694.1
OX114695.1
OX114696.1
OX114697.1
OX114698.1
OX114699.1
OX114700.1
OX114701.1
OX114702.1
OX114703.1
OX114704.1
OX114705.1
OX114706.1
OX114707.1
OX114708.1
OX114709.1
OX114710.1
OX114711.1
OX114712.1
OX114713.1
OX114714.1
OX114715.1
OX114716.1
OX114717.1
OX114718.1
OX114719.1
OX114720.1
OX114721.1
OX114722.1
OX114723.1
OX114724.1
OX114725.1
OX114726.1
OX114727.1
OX114728.1
OX114729.1
OX114730.1
OX114731.1
OX114732.1
OX114733.1
OX114734.1
OX114735.1
OX114736.1
OX114737.1
OX114738.1
OX114739.1
OX114740.1
OX114741.1
OX114742.1
OX114743.1
OX114744.1
OX114745.1
OX114746.1
OX114747.1
OX114748.1
OX114749.1
OX114750.1
OX114751.1
OX114752.1
OX114753.1
OX114754.1
OX114755.1
OX114756.1
OX114757.1
OX114758.1
OX114759.1
OX114760.1
OX114761.1
OX114762.1
OX114763.1
OX114764.1
OX114765.1
OX114766.1
OX114767.1
OX114768.1
OX114769.1
OX114770.1
OX114771.1
OX114772.1
OX114773.1
OX114774.1
OX114775.1
OX114776.1
OX114777.1
OX114778.1
OX114779.1
OX114780.1
OX114781.1
OX114782.1
OX114783.1
OX114784.1
OX114785.1
OX114786.1
OX114787.1
OX114788.1
OX114789.1
OX114790.1
OX114791.1
OX114792.1
OX114793.1
OX114794.1
OX114795.1
OX114796.1
OX114797.1
OX114798.1
OX114799.1
OX114800.1
OX114801.1
OX114802.1
OX114803.1
OX114804.1
OX114805.1
OX114806.1
OX114807.1
OX114808.1
OX114809.1
OX114810.1
OX114811.1
OX114812.1
OX114813.1
OX114814.1
OX114815.1
OX114816.1
OX114817.1
OX114818.1
OX114819.1
OX114820.1
OX114821.1
OX114822.1
OX114823.1
OX114824.1
OX114825.1
OX114826.1
OX114827.1
OX114828.1
OX114829.1
OX114830.1
OX114831.1
OX114832.1
OX114833.1
OX114834.1
OX114835.1
OX114836.1
OX114837.1
OX114838.1
OX114839.1
OX114840.1
OX114841.1
OX114842.1
OX114843.1
OX114844.1
OX114845.1
OX114846.1
OX114847.1
OX114848.1
OX114849.1
OX114850.1
OX114851.1
OX114852.1
OX114853.1
OX114854.1
OX114855.1
OX114856.1
OX114857.1
OX114858.1
OX114859.1
OX114860.1
OX114861.1
OX114862.1
OX114863.1
OX114864.1
OX114865.1
OX114866.1
OX114867.1
OX114868.1
OX114869.1
OX114870.1
OX114871.1
OX114872.1
OX114873.1
OX114874.1
OX114875.1
OX114876.1
OX114877.1
OX114878.1
OX114879.1
OX114880.1
OX114881.1
OX114882.1
OX114883.1
OX114884.1
OX114885.1
OX114886.1
OX114887.1
OX114888.1
OX114889.1
OX114890.1
OX114891.1
OX114892.1
OX114893.1
OX114894.1
OX114895.1
OX114896.1
OX114897.1
OX114898.1
OX114899.1
OX114900.1
OX114901.1
OX114902.1
OX114903.1
OX114904.1
OX114905.1
OX114906.1
OX114907.1
OX114908.1
OX114909.1
OX114910.1
OX114911.1
OX114912.1
OX114913.1
OX114914.1
OX114915.1
OX114916.1
OX114917.1
OX114918.1
OX114919.1
OX114920.1
OX114921.1
OX114922.1
OX114923.1
OX114924.1
OX114925.1
OX114926.1
OX114927.1
OX114928.1
OX114929.1
OX114930.1
OX114931.1
OX114932.1
OX114933.1
OX114934.1
OX114935.1
OX114936.1
OX114937.1
OX114938.1
OX114939.1
OX114940.1
OX114941.1
OX114942.1
OX114943.1
OX114944.1
OX114945.1
OX114946.1
OX114947.1
OX114948.1
OX114949.1
OX114950.1
OX114951.1
OX114952.1
OX114953.1
OX114954.1
OX114955.1
OX114956.1
OX114957.1
OX114958.1
OX114959.1
OX114960.1
OX114961.1
OX114962.1
OX114963.1
OX114964.1
OX114965.1
OX114966.1
OX114967.1
OX114968.1
OX114969.1
OX114970.1
OX114971.1
OX114972.1
OX114973.1
OX114974.1
OX114975.1
OX114976.1
OX114977.1
OX114978.1
OX114979.1
OX114980.1
OX114981.1
OX114982.1
OX114983.1
OX114984.1
OX114985.1
OX114986.1
OX114987.1
OX114988.1
OX114989.1
OX114990.1
OX114991.1
OX114992.1
OX114993.1
OX114994.1
OX114995.1
OX114996.1
OX114997.1
OX114998.1
OX114999.1
OX115000.1
OX115001.1
OX115002.1
OX115003.1
OX115004.1
OX115005.1
OX115006.1
OX115007.1
OX115008.1
OX115009.1
OX115010.1
OX115011.1
OX115012.1
OX115013.1
OX115014.1
OX115015.1
OX115016.1
OX115017.1
OX115018.1
OX115019.1
OX115020.1
OX115021.1
OX115022.1
OX115023.1
OX115024.1
OX115025.1
OX115026.1
OX115027.1
OX115028.1
OX115029.1
OX115030.1
OX115031.1
OX115032.1
OX115033.1
OX115034.1
OX115035.1
OX115036.1
OX115037.1
OX115038.1
OX115039.1
OX115040.1
OX115041.1
OX115042.1
OX115043.1
OX115044.1
OX115045.1
OX115046.1
OX115047.1
OX115048.1
OX115049.1
OX115050.1
OX115051.1
OX115052.1
OX115053.1
OX115054.1
OX115055.1
OX115056.1
OX115057.1
OX115058.1
OX115059.1
OX115060.1
OX115061.1
OX115062.1
OX115063.1
OX115064.1
OX115065.1
OX115066.1
OX115067.1
OX115068.1
OX115069.1
OX115070.1
OX115071.1
OX115072.1
OX115073.1
OX115074.1
OX115075.1
OX115076.1
OX115077.1
OX115078.1
OX115079.1
OX115080.1
OX115081.1
OX115082.1
OX115083.1
OX115084.1
OX115085.1
OX115086.1
OX115087.1
OX115088.1
OX115089.1
OX115090.1
OX115091.1
OX115092.1
OX115093.1
OX115094.1
OX115095.1
OX115096.1
OX115097.1
OX115098.1
OX115099.1
OX115100.1
OX115101.1
OX115102.1
OX115103.1
OX115104.1
OX115105.1
OX115106.1
OX115107.1
OX115108.1
OX115109.1
OX115110.1
OX115111.1
OX115112.1
OX115113.1
OX115114.1
OX115115.1
OX115116.1
OX115117.1
OX115118.1
OX115119.1
OX115120.1
OX115121.1
OX115122.1
OX115123.1
OX115124.1
OX115125.1
OX115126.1
OX115127.1
OX115128.1
OX115129.1
OX115130.1
OX115131.1
OX115132.1
OX115133.1
OX115134.1
OX115135.1
OX115136.1
OX115137.1
OX115138.1
OX115139.1
OX115140.1
OX115141.1
OX115142.1
OX115143.1
OX115144.1
OX115145.1
OX115146.1
OX115147.1
OX115148.1
OX115149.1
OX115150.1
OX115151.1
OX115152.1
OX115153.1
OX115154.1
OX115155.1
OX115156.1
OX115157.1
OX115158.1
OX115159.1
OX115160.1
OX115161.1
OX115162.1
OX115163.1
OX115164.1
OX115165.1
OX115166.1
OX115167.1
OX115168.1
OX115169.1
OX115170.1
OX115171.1
OX115172.1
OX115173.1
OX115174.1
OX115175.1
OX115176.1
OX115177.1
OX115178.1
OX115179.1
OX115180.1
OX115181.1
OX115182.1
OX115183.1
OX115184.1
OX115185.1
OX115186.1
OX115187.1
OX115188.1
OX115189.1
OX115190.1
OX115191.1
OX115192.1
OX115193.1
OX115194.1
OX115195.1
OX115196.1
OX115197.1
OX115198.1
OX115199.1
OX115200.1
OX115201.1
OX115202.1
OX115203.1
OX115204.1
OX115205.1
OX115206.1
OX115207.1
OX115208.1
OX115209.1
OX115210.1
OX115211.1
OX115212.1
OX115213.1
OX115214.1
OX115215.1
OX115216.1
OX115217.1
OX115218.1
OX115219.1
OX115220.1
OX115221.1
OX115222.1
OX115223.1
OX115224.1
OX115225.1
OX115226.1
OX115227.1
OX115228.1
OX115229.1
OX115230.1
OX115231.1
OX115232.1
OX115233.1
OX115234.1
OX115235.1
OX115236.1
OX115237.1
OX115238.1
OX115239.1
OX115240.1
OX115241.1
OX115242.1
OX115243.1
OX115244.1
OX115245.1
OX115246.1
OX115247.1
OX115248.1
OX115249.1
OX115250.1
OX115251.1
OX115252.1
OX115253.1
OX115254.1
OX115255.1
OX115256.1
OX115257.1
OX115258.1
OX115259.1
OX115260.1
OX115261.1
OX115262.1
OX115263.1
OX115264.1
OX115265.1
OX115266.1
OX115267.1
OX115268.1
OX115269.1
OX115270.1
OX115271.1
OX115272.1
OX115273.1
OX115274.1
OX115275.1
OX115276.1
OX115277.1
OX115278.1
OX115279.1
OX115280.1
OX115281.1
OX115282.1
OX115283.1
OX115284.1
OX115285.1
OX115286.1
OX115287.1
OX115288.1
OX115289.1
OX115290.1
OX115291.1
OX115292.1
OX115293.1
OX115294.1
OX115295.1
OX115296.1
OX115297.1
OX115298.1
OX115299.1
OX115300.1
OX115301.1
OX115302.1
OX115303.1
OX115304.1
OX115305.1
OX115306.1
OX115307.1
OX115308.1
OX115309.1
OX115310.1
OX115311.1
OX115312.1
OX115313.1
OX115314.1
OX115315.1
OX115316.1
OX115317.1
OX115318.1
OX115319.1
OX115320.1
OX115321.1
OX115322.1
OX115323.1
OX115324.1
OX115325.1
OX115326.1
OX115327.1
OX115328.1
OX115329.1
OX115330.1
OX115331.1
OX115332.1
OX115333.1
OX115334.1
OX115335.1
OX115336.1
OX115337.1
OX115338.1
OX115339.1
OX115340.1
OX115341.1
OX115342.1
OX115343.1
OX115344.1
OX115345.1
OX115346.1
OX115347.1
OX115348.1
OX115349.1
OX115350.1
OX115351.1
OX115352.1
OX115353.1
OX115354.1
OX115355.1
OX115356.1
OX115357.1
OX115358.1
OX115359.1
OX115360.1
OX115361.1
OX115362.1
OX115363.1
OX115364.1
OX115365.1
OX115366.1
OX115367.1
OX115368.1
OX115369.1
OX115370.1
OX115371.1
OX115372.1
OX115373.1
OX115374.1
OX115375.1
OX115376.1
OX115377.1
OX115378.1
OX115379.1
OX115380.1
OX115381.1
OX115382.1
OX115383.1
OX115384.1
OX115385.1
OX115386.1
OX115387.1
OX115388.1
OX115389.1
OX115390.1
OX115391.1
OX115392.1
OX115393.1
OX115394.1
OX115395.1
OX115396.1
OX115397.1
OX115398.1
OX115399.1
OX115400.1
OX115401.1
OX115402.1
OX115403.1
OX115404.1
OX115405.1
OX115406.1
OX115407.1
OX115408.1
OX115409.1
OX115410.1
OX115411.1
OX115412.1
OX115413.1
OX115414.1
OX115415.1
OX115416.1
OX115417.1
OX115418.1
OX115419.1
OX115420.1
OX115421.1
OX115422.1
OX115423.1
OX115424.1
OX115425.1
OX115426.1
OX115427.1
OX115428.1
OX115429.1
OX115430.1
OX115431.1
OX115432.1
OX115433.1
OX115434.1
OX115435.1
OX115436.1
OX115437.1
OX115438.1
OX115439.1
OX115440.1
OX115441.1
OX115442.1
OX115443.1
OX115444.1
OX115445.1
OX115446.1
OX115447.1
OX115448.1
OX115449.1
OX115450.1
OX115451.1
OX115452.1
OX115453.1
OX115454.1
OX115455.1
OX115456.1
OX115457.1
OX115458.1
OX115459.1
OX115460.1
OX115461.1
OX115462.1
OX115463.1
OX115464.1
OX115465.1
OX115466.1
OX115467.1
OX115468.1
OX115469.1
OX115470.1
OX115471.1
OX115472.1
OX115473.1
OX115474.1
OX115475.1
OX115476.1
OX115477.1
OX115478.1
OX115479.1
OX115480.1
OX115481.1
OX115482.1
OX115483.1
OX115484.1
OX115485.1
OX115486.1
OX115487.1
OX115488.1
OX115489.1
OX115490.1
OX115491.1
OX115492.1
OX115493.1
OX115494.1
OX115495.1
OX115496.1
OX115497.1
OX115498.1
OX115499.1
OX115500.1
OX115501.1
OX115502.1
OX115503.1
OX115504.1
OX115505.1
OX115506.1
OX115507.1
OX115508.1
OX115509.1
OX115510.1
OX115511.1
OX115512.1
OX115513.1
OX115514.1
OX115515.1
OX115516.1
OX115517.1
OX115518.1
OX115519.1
OX115520.1
OX115521.1
OX115522.1
OX115523.1
OX115524.1
OX115525.1
OX115526.1
OX115527.1
OX115528.1
OX115529.1
OX115530.1
OX115531.1
OX115532.1
OX115533.1
OX115534.1
OX115535.1
OX115536.1
OX115537.1
OX115538.1
OX115539.1
OX115540.1
OX115541.1
OX115542.1
OX115543.1
OX115544.1
OX115545.1
OX115546.1
OX115547.1
OX115548.1
OX115549.1
OX115550.1
OX115551.1
OX115552.1
OX115553.1
OX115554.1
OX115555.1
OX115556.1
OX115557.1
OX115558.1
OX115559.1
OX115560.1
OX115561.1
OX115562.1
OX115563.1
OX115564.1
OX115565.1
OX115566.1
OX115567.1
OX115568.1
OX115569.1
OX115570.1
OX115571.1
OX115572.1
OX115573.1
OX115574.1
OX115575.1
OX115576.1
OX115577.1
OX115578.1
OX115579.1
OX115580.1
OX115581.1
OX115582.1
OX115583.1
OX115584.1
OX115585.1
OX115586.1
OX115587.1
OX115588.1
OX115589.1
OX115590.1
OX115591.1
OX115592.1
OX115593.1
OX115594.1
OX115595.1
OX115596.1
OX115597.1
OX115598.1
OX115599.1
OX115600.1
OX115601.1
OX115602.1
OX115603.1
OX115604.1
OX115605.1
OX115606.1
OX115607.1
OX115608.1
OX115609.1
OX115610.1
OX115611.1
OX115612.1
OX115613.1
OX115614.1
OX115615.1
OX115616.1
OX115617.1
OX115618.1
OX115619.1
OX115620.1
OX115621.1
OX115622.1
OX115623.1
OX115624.1
OX115625.1
OX115626.1
OX115627.1
OX115628.1
OX115629.1
OX115630.1
OX115631.1
OX115632.1
OX115633.1
OX115634.1
OX115635.1
OX115636.1
OX115637.1
OX115638.1
OX115639.1
OX115640.1
OX115641.1
OX115642.1
OX115643.1
OX115644.1
OX115645.1
OX115646.1
OX115647.1
OX115648.1
OX115649.1
OX115650.1
OX115651.1
OX115652.1
OX115653.1
OX115654.1
OX115655.1
OX115656.1
OX115657.1
OX115658.1
OX115659.1
OX115660.1
OX115661.1
OX115662.1
OX115663.1
OX115664.1
OX115665.1
OX115666.1
OX115667.1
OX115668.1
OX115669.1
OX115670.1
OX115671.1
OX115672.1
OX115673.1
OX115674.1
OX115675.1
OX115676.1
OX115677.1
OX115678.1
OX115679.1
OX115680.1
OX115681.1
OX115682.1
OX115683.1
OX115684.1
OX115685.1
OX115686.1
OX115687.1
OX115688.1
OX115689.1
OX115690.1
OX115691.1
OX115692.1
OX115693.1
OX115694.1
OX115695.1
OX115696.1
OX115697.1
OX115698.1
OX115699.1
OX115700.1
OX115701.1
OX115702.1
OX115703.1
OX115704.1
OX115705.1
OX115706.1
OX115707.1
OX115708.1
OX115709.1
OX115710.1
OX115711.1
OX115712.1
OX115713.1
OX115714.1
OX115715.1
OX115716.1
OX115717.1
OX115718.1
OX115719.1
OX115720.1
OX115721.1
OX115722.1
OX115723.1
OX115724.1
OX115725.1
OX115726.1
OX115727.1
OX115728.1
OX115729.1
OX115730.1
OX115731.1
OX115732.1
OX115733.1
OX115734.1
OX115735.1
OX115736.1
OX115737.1
OX115738.1
OX115739.1
OX115740.1
OX115741.1
OX115742.1
OX115743.1
OX115744.1
OX115745.1
OX115746.1
OX115747.1
OX115748.1
OX115749.1
OX115750.1
OX115751.1
OX115752.1
OX115753.1
OX115754.1
OX115755.1
OX115756.1
OX115757.1
OX115758.1
OX115759.1
OX115760.1
OX115761.1
OX115762.1
OX115763.1
OX115764.1
OX115765.1
OX115766.1
OX115767.1
OX115768.1
OX115769.1
OX115770.1
OX115771.1
OX115772.1
OX115773.1
OX115774.1
OX115775.1
OX115776.1
OX115777.1
OX115778.1
OX115779.1
OX115780.1
OX115781.1
OX115782.1
OX115783.1
OX115784.1
OX115785.1
OX115786.1
OX115787.1
OX115788.1
OX115789.1
OX115790.1
OX115791.1
OX115792.1
OX115793.1
OX115794.1
OX115795.1
OX115796.1
OX115797.1
OX115798.1
OX115799.1
OX115800.1
OX115801.1
OX115802.1
OX115803.1
OX115804.1
OX115805.1
OX115806.1
OX115807.1
OX115808.1
OX115809.1
OX115810.1
OX115811.1
OX115812.1
OX115813.1
OX115814.1
OX115815.1
OX115816.1
OX115817.1
OX115818.1
OX115819.1
OX115820.1
OX115821.1
OX115822.1
OX115823.1
OX115824.1
OX115825.1
OX115826.1
OX115827.1
OX115828.1
OX115829.1
OX115830.1
OX115831.1
OX115832.1
OX115833.1
OX115834.1
OX115835.1
OX115836.1
OX115837.1
OX115838.1
OX115839.1
OX115840.1
OX115841.1
OX115842.1
OX115843.1
OX115844.1
OX115845.1
OX115846.1
OX115847.1
OX115848.1
OX115849.1
OX115850.1
OX115851.1
OX115852.1
OX115853.1
OX115854.1
OX115855.1
OX115856.1
OX115857.1
OX115858.1
OX115859.1
OX115860.1
OX115861.1
OX115862.1
OX115863.1
OX115864.1
OX115865.1
OX115866.1
OX115867.1
OX115868.1
OX115869.1
OX115870.1
OX115871.1
OX115872.1
OX115873.1
OX115874.1
OX115875.1
OX115876.1
OX115877.1
OX115878.1
OX115879.1
OX115880.1
OX115881.1
OX115882.1
OX115883.1
OX115884.1
OX115885.1
OX115886.1
OX115887.1
OX115888.1
OX115889.1
OX115890.1
OX115891.1
OX115892.1
OX115893.1
OX115894.1
OX115895.1
OX115896.1
OX115897.1
OX115898.1
OX115899.1
OX115900.1
OX115901.1
OX115902.1
OX115903.1
OX115904.1
OX115905.1
OX115906.1
OX115907.1
OX115908.1
OX115909.1
OX115910.1
OX115911.1
OX115912.1
OX115913.1
OX115914.1
OX115915.1
OX115916.1
OX115917.1
OX115918.1
OX115919.1
OX115920.1
OX115921.1
OX115922.1
OX115923.1
OX115924.1
OX115925.1
OX115926.1
OX115927.1
OX115928.1
OX115929.1
OX115930.1
OX115931.1
OX115932.1
OX115933.1
OX115934.1
OX115935.1
OX115936.1
OX115937.1
OX115938.1
OX115939.1
OX115940.1
OX115941.1
OX115942.1
OX115943.1
OX115944.1
OX115945.1
OX115946.1
OX115947.1
OX115948.1
OX115949.1
OX115950.1
OX115951.1
OX115952.1
OX115953.1
OX115954.1
OX115955.1
OX115956.1
OX115957.1
OX115958.1
OX115959.1
OX115960.1
OX115961.1
OX115962.1
OX115963.1
OX115964.1
OX115965.1
OX115966.1
OX115967.1
OX115968.1
OX115969.1
OX115970.1
OX115971.1
OX115972.1
OX115973.1
OX115974.1
OX115975.1
OX115976.1
OX115977.1
OX115978.1
OX115979.1
OX115980.1
OX115981.1
OX115982.1
OX115983.1
OX115984.1
OX115985.1
OX115986.1
OX115987.1
OX115988.1
OX115989.1
OX115990.1
OX115991.1
OX115992.1
OX115993.1
OX115994.1
OX115995.1
OX115996.1
OX115997.1
OX115998.1
OX115999.1
OX116000.1
OX116001.1
OX116002.1
OX116003.1
OX116004.1
OX116005.1
OX116006.1
OX116007.1
OX116008.1
OX116009.1
OX116010.1
OX116011.1
OX116012.1
OX116013.1
OX116014.1
OX116015.1
OX116016.1
OX116017.1
OX116018.1
OX116019.1
OX116020.1
OX116021.1
OX116022.1
OX116023.1
OX116024.1
OX116025.1
OX116026.1
OX116027.1
OX116028.1
OX116029.1
OX116030.1
OX116031.1
OX116032.1
OX116033.1
OX116034.1
OX116035.1
OX116036.1
OX116037.1
OX116038.1
OX116039.1
OX116040.1
OX116041.1
OX116042.1
OX116043.1
OX116044.1
OX116045.1
OX116046.1
OX116047.1
OX116048.1
OX116049.1
OX116050.1
OX116051.1
OX116052.1
OX116053.1
OX116054.1
OX116055.1
OX116056.1
OX116057.1
OX116058.1
OX116059.1
OX116060.1
OX116061.1
OX116062.1
OX116063.1
OX116064.1
OX116065.1
OX116066.1
OX116067.1
OX116068.1
OX116069.1
OX116070.1
OX116071.1
OX116072.1
OX116073.1
OX116074.1
OX116075.1
OX116076.1
OX116077.1
OX116078.1
OX116079.1
OX116080.1
OX116081.1
OX116082.1
OX116083.1
OX116084.1
OX116085.1
OX116086.1
OX116087.1
OX116088.1
OX116089.1
OX116090.1
OX116091.1
OX116092.1
OX116093.1
OX116094.1
OX116095.1
OX116096.1
OX116097.1
OX116098.1
OX116099.1
OX116100.1
OX116101.1
OX116102.1
OX116103.1
OX116104.1
OX116105.1
OX116106.1
OX116107.1
OX116108.1
OX116109.1
OX116110.1
OX116111.1
OX116112.1
OX116113.1
OX116114.1
OX116115.1
OX116116.1
OX116117.1
OX116118.1
OX116119.1
OX116120.1
OX116121.1
OX116122.1
OX116123.1
OX116124.1
OX116125.1
OX116126.1
OX116127.1
OX116128.1
OX116129.1
OX116130.1
OX116131.1
OX116132.1
OX116133.1
OX116134.1
OX116135.1
OX116136.1
OX116137.1
OX116138.1
OX116139.1
OX116140.1
OX116141.1
OX116142.1
OX116143.1
OX116144.1
OX116145.1
OX116146.1
OX116147.1
OX116148.1
OX116149.1
OX116150.1
OX116151.1
OX116152.1
OX116153.1
OX116154.1
OX116155.1
OX116156.1
OX116157.1
OX116158.1
OX116159.1
OX116160.1
OX116161.1
OX116162.1
OX116163.1
OX116164.1
OX116165.1
OX116166.1
OX116167.1
OX116168.1
OX116169.1
OX116170.1
OX116171.1
OX116172.1
OX116173.1
OX116174.1
OX116175.1
OX116176.1
OX116177.1
OX116178.1
OX116179.1
OX116180.1
OX116181.1
OX116182.1
OX116183.1
OX116184.1
OX116185.1
OX116186.1
OX116187.1
OX116188.1
OX116189.1
OX116190.1
OX116191.1
OX116192.1
OX116193.1
OX116194.1
OX116195.1
OX116196.1
OX116197.1
OX116198.1
OX116199.1
OX116200.1
OX116201.1
OX116202.1
OX116203.1
OX116204.1
OX116205.1
OX116206.1
OX116207.1
OX116208.1
OX116209.1
OX116210.1
OX116211.1
OX116212.1
OX116213.1
OX116214.1
OX116215.1
OX116216.1
OX116217.1
OX116218.1
OX116219.1
OX116220.1
OX116221.1
OX116222.1
OX116223.1
OX116224.1
OX116225.1
OX116226.1
OX116227.1
OX116228.1
OX116229.1
OX116230.1
OX116231.1
OX116232.1
OX116233.1
OX116234.1
OX116235.1
OX116236.1
OX116237.1
OX116238.1
OX116239.1
OX116240.1
OX116241.1
OX116242.1
OX116243.1
OX116244.1
OX116245.1
OX116246.1
OX116247.1
OX116248.1
OX116249.1
OX116250.1
OX116251.1
OX116252.1
OX116253.1
OX116254.1
OX116255.1
OX116256.1
OX116257.1
OX116258.1
OX116259.1
OX116260.1
OX116261.1
OX116262.1
OX116263.1
OX116264.1
OX116265.1
OX116266.1
OX116267.1
OX116268.1
OX116269.1
OX116270.1
OX116271.1
OX116272.1
OX116273.1
OX116274.1
OX116275.1
OX116276.1
OX116277.1
OX116278.1
OX116279.1
OX116280.1
OX116281.1
OX116282.1
OX116283.1
OX116284.1
OX116285.1
OX116286.1
OX116287.1
OX116288.1
OX116289.1
OX116290.1
OX116291.1
OX116292.1
OX116293.1
OX116294.1
OX116295.1
OX116296.1
OX116297.1
OX116298.1
OX116299.1
OX116300.1
OX116301.1
OX116302.1
OX116303.1
OX116304.1
OX116305.1
OX116306.1
OX116307.1
OX116308.1
OX116309.1
OX116310.1
OX116311.1
OX116312.1
OX116313.1
OX116314.1
OX116315.1
OX116316.1
OX116317.1
OX116318.1
OX116319.1
OX116320.1
OX116321.1
OX116322.1
OX116323.1
OX116324.1
OX116325.1
OX116326.1
OX116327.1
OX116328.1
OX116329.1
OX116330.1
OX116331.1
OX116332.1
OX116333.1
OX116334.1
OX116335.1
OX116336.1
OX116337.1
OX116338.1
OX116339.1
OX116340.1
OX116341.1
OX116342.1
OX116343.1
OX116344.1
OX116345.1
OX116346.1
OX116347.1
OX116348.1
OX116349.1
OX116350.1
OX116351.1
OX116352.1
OX116353.1
OX116354.1
OX116355.1
OX116356.1
OX116357.1
OX116358.1
OX116359.1
OX116360.1
OX116361.1
OX116362.1
OX116363.1
OX116364.1
OX116365.1
OX116366.1
OX116367.1
OX116368.1
OX116369.1
OX116370.1
OX116371.1
OX116372.1
OX116373.1
OX116374.1
OX116375.1
OX116376.1
OX116377.1
OX116378.1
OX116379.1
OX116380.1
OX116381.1
OX116382.1
OX116383.1
OX116384.1
OX116385.1
OX116386.1
OX116387.1
OX116388.1
OX116389.1
OX116390.1
OX116391.1
OX116392.1
OX116393.1
OX116394.1
OX116395.1
OX116396.1
OX116397.1
OX116398.1
OX116399.1
OX116400.1
OX116401.1
OX116402.1
OX116403.1
OX116404.1
OX116405.1
OX116406.1
OX116407.1
OX116408.1
OX116409.1
OX116410.1
OX116411.1
OX116412.1
OX116413.1
OX116414.1
OX116415.1
OX116416.1
OX116417.1
OX116418.1
OX116419.1
OX116420.1
OX116421.1
OX116422.1
OX116423.1
OX116424.1
OX116425.1
OX116426.1
OX116427.1
OX116428.1
OX116429.1
OX116430.1
OX116431.1
OX116432.1
OX116433.1
OX116434.1
OX116435.1
OX116436.1
OX116437.1
OX116438.1
OX116439.1
OX116440.1
OX116441.1
OX116442.1
OX116443.1
OX116444.1
OX116445.1
OX116446.1
OX116447.1
OX116448.1
OX116449.1
OX116450.1
OX116451.1
OX116452.1
OX116453.1
OX116454.1
OX116455.1
OX116456.1
OX116457.1
OX116458.1
OX116459.1
OX116460.1
OX116461.1
OX116462.1
OX116463.1
OX116464.1
OX116465.1
OX116466.1
OX116467.1
OX116468.1
OX116469.1
OX116470.1
OX116471.1
OX116472.1
OX116473.1
OX116474.1
OX116475.1
OX116476.1
OX116477.1
OX116478.1
OX116479.1
OX116480.1
OX116481.1
OX116482.1
OX116483.1
OX116484.1
OX116485.1
OX116486.1
OX116487.1
OX116488.1
OX116489.1
OX116490.1
OX116491.1
OX116492.1
OX116493.1
OX116494.1
OX116495.1
OX116496.1
OX116497.1
OX116498.1
OX116499.1
OX116500.1
OX116501.1
OX116502.1
OX116503.1
OX116504.1
OX116505.1
OX116506.1
OX116507.1
OX116508.1
OX116509.1
OX116510.1
OX116511.1
OX116512.1
OX116513.1
OX116514.1
OX116515.1
OX116516.1
OX116517.1
OX116518.1
OX116519.1
OX116520.1
OX116521.1
OX116522.1
OX116523.1
OX116524.1
OX116525.1
OX116526.1
OX116527.1
OX116528.1
OX116529.1
OX116530.1
OX116531.1
OX116532.1
OX116533.1
OX116534.1
OX116535.1
OX116536.1
OX116537.1
OX116538.1
OX116539.1
OX116540.1
OX116541.1
OX116542.1
OX116543.1
OX116544.1
OX116545.1
OX116546.1
OX116547.1
OX116548.1
OX116549.1
OX116550.1
OX116551.1
OX116552.1
OX116553.1
OX116554.1
OX116555.1
OX116556.1
OX116557.1
OX116558.1
OX116559.1
OX116560.1
OX116561.1
OX116562.1
OX116563.1
OX116564.1
OX116565.1
OX116566.1
OX116567.1
OX116568.1
OX116569.1
OX116570.1
OX116571.1
OX116572.1
OX116573.1
OX116574.1
OX116575.1
OX116576.1
OX116577.1
OX116578.1
OX116579.1
OX116580.1
OX116581.1
OX116582.1
OX116583.1
OX116584.1
OX116585.1
OX116586.1
OX116587.1
OX116588.1
OX116589.1
OX116590.1
OX116591.1
OX116592.1
OX116593.1
OX116594.1
OX116595.1
OX116596.1
OX116597.1
OX116598.1
OX116599.1
OX116600.1
OX116601.1
OX116602.1
OX116603.1
OX116604.1
OX116605.1
OX116606.1
OX116607.1
OX116608.1
OX116609.1
OX116610.1
OX116611.1
OX116612.1
OX116613.1
OX116614.1
OX116615.1
OX116616.1
OX116617.1
OX116618.1
OX116619.1
OX116620.1
OX116621.1
OX116622.1
OX116623.1
OX116624.1
OX116625.1
OX116626.1
OX116627.1
OX116628.1
OX116629.1
OX116630.1
OX116631.1
OX116632.1
OX116633.1
OX116634.1
OX116635.1
OX116636.1
OX116637.1
OX116638.1
OX116639.1
OX116640.1
OX116641.1
OX116642.1
OX116643.1
OX116644.1
OX116645.1
OX116646.1
OX116647.1
OX116648.1
OX116649.1
OX116650.1
OX116651.1
OX116652.1
OX116653.1
OX116654.1
OX116655.1
OX116656.1
OX116657.1
OX116658.1
OX116659.1
OX116660.1
OX116661.1
OX116662.1
OX116663.1
OX116664.1
OX116665.1
OX116666.1
OX116667.1
OX116668.1
OX116669.1
OX116670.1
OX116671.1
OX116672.1
OX116673.1
OX116674.1
OX116675.1
OX116676.1
OX116677.1
OX116678.1
OX116679.1
OX116680.1
OX116681.1
OX116682.1
OX116683.1
OX116684.1
OX116685.1
OX116686.1
OX116687.1
OX116688.1
OX116689.1
OX116690.1
OX116691.1
OX116692.1
OX116693.1
OX116694.1
OX116695.1
OX116696.1
OX116697.1
OX116698.1
OX116699.1
OX116700.1
OX116701.1
OX116702.1
OX116703.1
OX116704.1
OX116705.1
OX116706.1
OX116707.1
OX116708.1
OX116709.1
OX116710.1
OX116711.1
OX116712.1
OX116713.1
OX116714.1
OX116715.1
OX116716.1
OX116717.1
OX116718.1
OX116719.1
OX116720.1
OX116721.1
OX116722.1
OX116723.1
OX116724.1
OX116725.1
OX116726.1
OX116727.1
OX116728.1
OX116729.1
OX116730.1
OX116731.1
OX116732.1
OX116733.1
OX116734.1
OX116735.1
OX116736.1
OX116737.1
OX116738.1
OX116739.1
OX116740.1
OX116741.1
OX116742.1
OX116743.1
OX116744.1
OX116745.1
OX116746.1
OX116747.1
OX116748.1
OX116749.1
OX116750.1
OX116751.1
OX116752.1
OX116753.1
OX116754.1
OX116755.1
OX116756.1
OX116757.1
OX116758.1
OX116759.1
OX116760.1
OX116761.1
OX116762.1
OX116763.1
OX116764.1
OX116765.1
OX116766.1
OX116767.1
OX116768.1
OX116769.1
OX116770.1
OX116771.1
OX116772.1
OX116773.1
OX116774.1
OX116775.1
OX116776.1
OX116777.1
OX116778.1
OX116779.1
OX116780.1
OX116781.1
OX116782.1
OX116783.1
OX116784.1
OX116785.1
OX116786.1
OX116787.1
OX116788.1
OX116789.1
OX116790.1
OX116791.1
OX116792.1
OX116793.1
OX116794.1
OX116795.1
OX116796.1
OX116797.1
OX116798.1
OX116799.1
OX116800.1
OX116801.1
OX116802.1
OX116803.1
OX116804.1
OX116805.1
OX116806.1
OX116807.1
OX116808.1
OX116809.1
OX116810.1
OX116811.1
OX116812.1
OX116813.1
OX116814.1
OX116815.1
OX116816.1
OX116817.1
OX116818.1
OX116819.1
OX116820.1
OX116821.1
OX116822.1
OX116823.1
OX116824.1
OX116825.1
OX116826.1
OX116827.1
OX116828.1
OX116829.1
OX116830.1
OX116831.1
OX116832.1
OX116833.1
OX116834.1
OX116835.1
OX116836.1
OX116837.1
OX116838.1
OX116839.1
OX116840.1
OX116841.1
OX116842.1
OX116843.1
OX116844.1
OX116845.1
OX116846.1
OX116847.1
OX116848.1
OX116849.1
OX116850.1
OX116851.1
OX116852.1
OX116853.1
OX116854.1
OX116855.1
OX116856.1
OX116857.1
OX116858.1
OX116859.1
OX116860.1
OX116861.1
OX116862.1
OX116863.1
OX116864.1
OX116865.1
OX116866.1
OX116867.1
OX116868.1
OX116869.1
OX116870.1
OX116871.1
OX116872.1
OX116873.1
OX116874.1
OX116875.1
OX116876.1
OX116877.1
OX116878.1
OX116879.1
OX116880.1
OX116881.1
OX116882.1
OX116883.1
OX116884.1
OX116885.1
OX116886.1
OX116887.1
OX116888.1
OX116889.1
OX116890.1
OX116891.1
OX116892.1
OX116893.1
OX116894.1
OX116895.1
OX116896.1
OX116897.1
OX116898.1
OX116899.1
OX116900.1
OX116901.1
OX116902.1
OX116903.1
OX116904.1
OX116905.1
OX116906.1
OX116907.1
OX116908.1
OX116909.1
OX116910.1
OX116911.1
OX116912.1
OX116913.1
OX116914.1
OX116915.1
OX116916.1
OX116917.1
OX116918.1
OX116919.1
OX116920.1
OX116921.1
OX116922.1
OX116923.1
OX116924.1
OX116925.1
OX116926.1
OX116927.1
OX116928.1
OX116929.1
OX116930.1
OX116931.1
OX116932.1
OX116933.1
OX116934.1
OX116935.1
OX116936.1
OX116937.1
OX116938.1
OX116939.1
OX116940.1
OX116941.1
OX116942.1
OX116943.1
OX116944.1
OX116945.1
OX116946.1
OX116947.1
OX116948.1
OX116949.1
OX116950.1
OX116951.1
OX116952.1
OX116953.1
OX116954.1
OX116955.1
OX116956.1
OX116957.1
OX116958.1
OX116959.1
OX116960.1
OX116961.1
OX116962.1
OX116963.1
OX116964.1
OX116965.1
OX116966.1
OX116967.1
OX116968.1
OX116969.1
OX116970.1
OX116971.1
OX116972.1
OX116973.1
OX116974.1
OX116975.1
OX116976.1
OX116977.1
OX116978.1
OX116979.1
OX116980.1
OX116981.1
OX116982.1
OX116983.1
OX116984.1
OX116985.1
OX116986.1
OX116987.1
OX116988.1
OX116989.1
OX116990.1
OX116991.1
OX116992.1
OX116993.1
OX116994.1
OX116995.1
OX116996.1
OX116997.1
OX116998.1
OX116999.1
OX117000.1
OX117001.1
OX117002.1
OX117003.1
OX117004.1
OX117005.1
OX117006.1
OX117007.1
OX117008.1
OX117009.1
OX117010.1
OX117011.1
OX117012.1
OX117013.1
OX117014.1
OX117015.1
OX117016.1
OX117017.1
OX117018.1
OX117019.1
OX117020.1
OX117021.1
OX117022.1
OX117023.1
OX117024.1
OX117025.1
OX117026.1
OX117027.1
OX117028.1
OX117029.1
OX117030.1
OX117031.1
OX117032.1
OX117033.1
OX117034.1
OX117035.1
OX117036.1
OX117037.1
OX117038.1
OX117039.1
OX117040.1
OX117041.1
OX117042.1
OX117043.1
OX117044.1
OX117045.1
OX117046.1
OX117047.1
OX117048.1
OX117049.1
OX117050.1
OX117051.1
OX117052.1
OX117053.1
OX117054.1
OX117055.1
OX117056.1
OX117057.1
OX117058.1
OX117059.1
OX117060.1
OX117061.1
OX117062.1
OX117063.1
OX117064.1
OX117065.1
OX117066.1
OX117067.1
OX117068.1
OX117069.1
OX117070.1
OX117071.1
OX117072.1
OX117073.1
OX117074.1
OX117075.1
OX117076.1
OX117077.1
OX117078.1
OX117079.1
OX117080.1
OX117081.1
OX117082.1
OX117083.1
OX117084.1
OX117085.1
OX117086.1
OX117087.1
OX117088.1
OX117089.1
OX117090.1
OX117091.1
OX117092.1
OX117093.1
OX117094.1
OX117095.1
OX117096.1
OX117097.1
OX117098.1
OX117099.1
OX117100.1
OX117101.1
OX117102.1
OX117103.1
OX117104.1
OX117105.1
OX117106.1
OX117107.1
OX117108.1
OX117109.1
OX117110.1
OX117111.1
OX117112.1
OX117113.1
OX117114.1
OX117115.1
OX117116.1
OX117117.1
OX117118.1
OX117119.1
OX117120.1
OX117121.1
OX117122.1
OX117123.1
OX117124.1
OX117125.1
OX117126.1
OX117127.1
OX117128.1
OX117129.1
OX117130.1
OX117131.1
OX117132.1
OX117133.1
OX117134.1
OX117135.1
OX117136.1
OX117137.1
OX117138.1
OX117139.1
OX117140.1
OX117141.1
OX117142.1
OX117143.1
OX117144.1
OX117145.1
OX117146.1
OX117147.1
OX117148.1
OX117149.1
OX117150.1
OX117151.1
OX117152.1
OX117153.1
OX117154.1
OX117155.1
OX117156.1
OX117157.1
OX117158.1
OX117159.1
OX117160.1
OX117161.1
OX117162.1
OX117163.1
OX117164.1
OX117165.1
OX117166.1
OX117167.1
OX117168.1
OX117169.1
OX117170.1
OX117171.1
OX117172.1
OX117173.1
OX117174.1
OX117175.1
OX117176.1
OX117177.1
OX117178.1
OX117179.1
OX117180.1
OX117181.1
OX117182.1
OX117183.1
OX117184.1
OX117185.1
OX117186.1
OX117187.1
OX117188.1
OX117189.1
OX117190.1
OX117191.1
OX117192.1
OX117193.1
OX117194.1
OX117195.1
OX117196.1
OX117197.1
OX117198.1
OX117199.1
OX117200.1
OX117201.1
OX117202.1
OX117203.1
OX117204.1
OX117205.1
OX117206.1
OX117207.1
OX117208.1
OX117209.1
OX117210.1
OX117211.1
OX117212.1
OX117213.1
OX117214.1
OX117215.1
OX117216.1
OX117217.1
OX117218.1
OX117219.1
OX117220.1
OX117221.1
OX117222.1
OX117223.1
OX117224.1
OX117225.1
OX117226.1
OX117227.1
OX117228.1
OX117229.1
OX117230.1
OX117231.1
OX117232.1
OX117233.1
OX117234.1
OX117235.1
OX117236.1
OX117237.1
OX117238.1
OX117239.1
OX117240.1
OX117241.1
OX117242.1
OX117243.1
OX117244.1
OX117245.1
OX117246.1
OX117247.1
OX117248.1
OX117249.1
OX117250.1
OX117251.1
OX117252.1
OX117253.1
OX117254.1
OX117255.1
OX117256.1
OX117257.1
OX117258.1
OX117259.1
OX117260.1
OX117261.1
OX117262.1
OX117263.1
OX117264.1
OX117265.1
OX117266.1
OX117267.1
OX117268.1
OX117269.1
OX117270.1
OX117271.1
OX117272.1
OX117273.1
OX117274.1
OX117275.1
OX117276.1
OX117277.1
OX117278.1
OX117279.1
OX117280.1
OX117281.1
OX117282.1
OX117283.1
OX117284.1
OX117285.1
OX117286.1
OX117287.1
OX117288.1
OX117289.1
OX117290.1
OX117291.1
OX117292.1
OX117293.1
OX117294.1
OX117295.1
OX117296.1
OX117297.1
OX117298.1
OX117299.1
OX117300.1
OX117301.1
OX117302.1
OX117303.1
OX117304.1
OX117305.1
OX117306.1
OX117307.1
OX117308.1
OX117309.1
OX117310.1
OX117311.1
OX117312.1
OX117313.1
OX117314.1
OX117315.1
OX117316.1
OX117317.1
OX117318.1
OX117319.1
OX117320.1
OX117321.1
OX117322.1
OX117323.1
OX117324.1
OX117325.1
OX117326.1
OX117327.1
OX117328.1
OX117329.1
OX117330.1
OX117331.1
OX117332.1
OX117333.1
OX117334.1
OX117335.1
OX117336.1
OX117337.1
OX117338.1
OX117339.1
OX117340.1
OX117341.1
OX117342.1
OX117343.1
OX117344.1
OX117345.1
OX117346.1
OX117347.1
OX117348.1
OX117349.1
OX117350.1
OX117351.1
OX117352.1
OX117353.1
OX117354.1
OX117355.1
OX117356.1
OX117357.1
OX117358.1
OX117359.1
OX117360.1
OX117361.1
OX117362.1
OX117363.1
OX117364.1
OX117365.1
OX117366.1
OX117367.1
OX117368.1
OX117369.1
OX117370.1
OX117371.1
OX117372.1
OX117373.1
OX117374.1
OX117375.1
OX117376.1
OX117377.1
OX117378.1
OX117379.1
OX117380.1
OX117381.1
OX117382.1
OX117383.1
OX117384.1
OX117385.1
OX117386.1
OX117387.1
OX117388.1
OX117389.1
OX117390.1
OX117391.1
OX117392.1
OX117393.1
OX117394.1
OX117395.1
OX117396.1
OX117397.1
OX117398.1
OX117399.1
OX117400.1
OX117401.1
OX117402.1
OX117403.1
OX117404.1
OX117405.1
OX117406.1
OX117407.1
OX117408.1
OX117409.1
OX117410.1
OX117411.1
OX117412.1
OX117413.1
OX117414.1
OX117415.1
OX117416.1
OX117417.1
OX117418.1
OX117419.1
OX117420.1
OX117421.1
OX117422.1
OX117423.1
OX117424.1
OX117425.1
OX117426.1
OX117427.1
OX117428.1
OX117429.1
OX117430.1
OX117431.1
OX117432.1
OX117433.1
OX117434.1
OX117435.1
OX117436.1
OX117437.1
OX117438.1
OX117439.1
OX117440.1
OX117441.1
OX117442.1
OX117443.1
OX117444.1
OX117445.1
OX117446.1
OX117447.1
OX117448.1
OX117449.1
OX117450.1
OX117451.1
OX117452.1
OX117453.1
OX117454.1
OX117455.1
OX117456.1
OX117457.1
OX117458.1
OX117459.1
OX117460.1
OX117461.1
OX117462.1
OX117463.1
OX117464.1
OX117465.1
OX117466.1
OX117467.1
OX117468.1
OX117469.1
OX117470.1
OX117471.1
OX117472.1
OX117473.1
OX117474.1
OX117475.1
OX117476.1
OX117477.1
OX117478.1
OX117479.1
OX117480.1
OX117481.1
OX117482.1
OX117483.1
OX117484.1
OX117485.1
OX117486.1
OX117487.1
OX117488.1
OX117489.1
OX117490.1
OX117491.1
OX117492.1
OX117493.1
OX117494.1
OX117495.1
OX117496.1
OX117497.1
OX117498.1
OX117499.1
OX117500.1
OX117501.1
OX117502.1
OX117503.1
OX117504.1
OX117505.1
OX117506.1
OX117507.1
OX117508.1
OX117509.1
OX117510.1
OX117511.1
OX117512.1
OX117513.1
OX117514.1
OX117515.1
OX117516.1
OX117517.1
OX117518.1
OX117519.1
OX117520.1
OX117521.1
OX117522.1
OX117523.1
OX117524.1
OX117525.1
OX117526.1
OX117527.1
OX117528.1
OX117529.1
OX117530.1
OX117531.1
OX117532.1
OX117533.1
OX117534.1
OX117535.1
OX117536.1
OX117537.1
OX117538.1
OX117539.1
OX117540.1
OX117541.1
OX117542.1
OX117543.1
OX117544.1
OX117545.1
OX117546.1
OX117547.1
OX117548.1
OX117549.1
OX117550.1
OX117551.1
OX117552.1
OX117553.1
OX117554.1
OX117555.1
OX117556.1
OX117557.1
OX117558.1
OX117559.1
OX117560.1
OX117561.1
OX117562.1
OX117563.1
OX117564.1
OX117565.1
OX117566.1
OX117567.1
OX117568.1
OX117569.1
OX117570.1
OX117571.1
OX117572.1
OX117573.1
OX117574.1
OX117575.1
OX117576.1
OX117577.1
OX117578.1
OX117579.1
OX117580.1
OX117581.1
OX117582.1
OX117583.1
OX117584.1
OX117585.1
OX117586.1
OX117587.1
OX117588.1
OX117589.1
OX117590.1
OX117591.1
OX117592.1
OX117593.1
OX117594.1
OX117595.1
OX117596.1
OX117597.1
OX117598.1
OX117599.1
OX117600.1
OX117601.1
OX117602.1
OX117603.1
OX117604.1
OX117605.1
OX117606.1
OX117607.1
OX117608.1
OX117609.1
OX117610.1
OX117611.1
OX117612.1
OX117613.1
OX117614.1
OX117615.1
OX117616.1
OX117617.1
OX117618.1
OX117619.1
OX117620.1
OX117621.1
OX117622.1
OX117623.1
OX117624.1
OX117625.1
OX117626.1
OX117627.1
OX117628.1
OX117629.1
OX117630.1
OX117631.1
OX117632.1
OX117633.1
OX117634.1
OX117635.1
OX117636.1
OX117637.1
OX117638.1
OX117639.1
OX117640.1
OX117641.1
OX117642.1
OX117643.1
OX117644.1
OX117645.1
OX117646.1
OX117647.1
OX117648.1
OX117649.1
OX117650.1
OX117651.1
OX117652.1
OX117653.1
OX117654.1
OX117655.1
OX117656.1
OX117657.1
OX117658.1
OX117659.1
OX117660.1
OX117661.1
OX117662.1
OX117663.1
OX117664.1
OX117665.1
OX117666.1
OX117667.1
OX117668.1
OX117669.1
OX117670.1
OX117671.1
OX117672.1
OX117673.1
OX117674.1
OX117675.1
OX117676.1
OX117677.1
OX117678.1
OX117679.1
OX117680.1
OX117681.1
OX117682.1
OX117683.1
OX117684.1
OX117685.1
OX117686.1
OX117687.1
OX117688.1
OX117689.1
OX117690.1
OX117691.1
OX117692.1
OX117693.1
OX117694.1
OX117695.1
OX117696.1
OX117697.1
OX117698.1
OX117699.1
OX117700.1
OX117701.1
OX117702.1
OX117703.1
OX117704.1
OX117705.1
OX117706.1
OX117707.1
OX117708.1
OX117709.1
OX117710.1
OX117711.1
OX117712.1
OX117713.1
OX117714.1
OX117715.1
OX117716.1
OX117717.1
OX117718.1
OX117719.1
OX117720.1
OX117721.1
OX117722.1
OX117723.1
OX117724.1
OX117725.1
OX117726.1
OX117727.1
OX117728.1
OX117729.1
OX117730.1
OX117731.1
OX117732.1
OX117733.1
OX117734.1
OX117735.1
OX117736.1
OX117737.1
OX117738.1
OX117739.1
OX117740.1
OX117741.1
OX117742.1
OX117743.1
OX117744.1
OX117745.1
OX117746.1
OX117747.1
OX117748.1
OX117749.1
OX117750.1
OX117751.1
OX117752.1
OX117753.1
OX117754.1
OX117755.1
OX117756.1
OX117757.1
OX117758.1
OX117759.1
OX117760.1
OX117761.1
OX117762.1
OX117763.1
OX117764.1
OX117765.1
OX117766.1
OX117767.1
OX117768.1
OX117769.1
OX117770.1
OX117771.1
OX117772.1
OX117773.1
OX117774.1
OX117775.1
OX117776.1
OX117777.1
OX117778.1
OX117779.1
OX117780.1
OX117781.1
OX117782.1
OX117783.1
OX117784.1
OX117785.1
OX117786.1
OX117787.1
OX117788.1
OX117789.1
OX117790.1
OX117791.1
OX117792.1
OX117793.1
OX117794.1
OX117795.1
OX117796.1
OX117797.1
OX117798.1
OX117799.1
OX117800.1
OX117801.1
OX117802.1
OX117803.1
OX117804.1
OX117805.1
OX117806.1
OX117807.1
OX117808.1
OX117809.1
OX117810.1
OX117811.1
OX117812.1
OX117813.1
OX117814.1
OX117815.1
OX117816.1
OX117817.1
OX117818.1
OX117819.1
OX117820.1
OX117821.1
OX117822.1
OX117823.1
OX117824.1
OX117825.1
OX117826.1
OX117827.1
OX117828.1
OX117829.1
OX117830.1
OX117831.1
OX117832.1
OX117833.1
OX117834.1
OX117835.1
OX117836.1
OX117837.1
OX117838.1
OX117839.1
OX117840.1
OX117841.1
OX117842.1
OX117843.1
OX117844.1
OX117845.1
OX117846.1
OX117847.1
OX117848.1
OX117849.1
OX117850.1
OX117851.1
OX117852.1
OX117853.1
OX117854.1
OX117855.1
OX117856.1
OX117857.1
OX117858.1
OX117859.1
OX117860.1
OX117861.1
OX117862.1
OX117863.1
OX117864.1
OX117865.1
OX117866.1
OX117867.1
OX117868.1
OX117869.1
OX117870.1
OX117871.1
OX117872.1
OX117873.1
OX117874.1
OX117875.1
OX117876.1
OX117877.1
OX117878.1
OX117879.1
OX117880.1
OX117881.1
OX117882.1
OX117883.1
OX117884.1
OX117885.1
OX117886.1
OX117887.1
OX117888.1
OX117889.1
OX117890.1
OX117891.1
OX117892.1
OX117893.1
OX117894.1
OX117895.1
OX117896.1
OX117897.1
OX117898.1
OX117899.1
OX117900.1
OX117901.1
OX117902.1
OX117903.1
OX117904.1
OX117905.1
OX117906.1
OX117907.1
OX117908.1
OX117909.1
OX117910.1
OX117911.1
OX117912.1
OX117913.1
OX117914.1
OX117915.1
OX117916.1
OX117917.1
OX117918.1
OX117919.1
OX117920.1
OX117921.1
OX117922.1
OX117923.1
OX117924.1
OX117925.1
OX117926.1
OX117927.1
OX117928.1
OX117929.1
OX117930.1
OX117931.1
OX117932.1
OX117933.1
OX117934.1
OX117935.1
OX117936.1
OX117937.1
OX117938.1
OX117939.1
OX117940.1
OX117941.1
OX117942.1
OX117943.1
OX117944.1
OX117945.1
OX117946.1
OX117947.1
OX117948.1
OX117949.1
OX117950.1
OX117951.1
OX117952.1
OX117953.1
OX117954.1
OX117955.1
OX117956.1
OX117957.1
OX117958.1
OX117959.1
OX117960.1
OX117961.1
OX117962.1
OX117963.1
OX117964.1
OX117965.1
OX117966.1
OX117967.1
OX117968.1
OX117969.1
OX117970.1
OX117971.1
OX117972.1
OX117973.1
OX117974.1
OX117975.1
OX117976.1
OX117977.1
OX117978.1
OX117979.1
OX117980.1
OX117981.1
OX117982.1
OX117983.1
OX117984.1
OX117985.1
OX117986.1
OX117987.1
OX117988.1
OX117989.1
OX117990.1
OX117991.1
OX117992.1
OX117993.1
OX117994.1
OX117995.1
OX117996.1
OX117997.1
OX117998.1
OX117999.1
OX118000.1
OX118001.1
OX118002.1
OX118003.1
OX118004.1
OX118005.1
OX118006.1
OX118007.1
OX118008.1
OX118009.1
OX118010.1
OX118011.1
OX118012.1
OX118013.1
OX118014.1
OX118015.1
OX118016.1
OX118017.1
OX118018.1
OX118019.1
OX118020.1
OX118021.1
OX118022.1
OX118023.1
OX118024.1
OX118025.1
OX118026.1
OX118027.1
OX118028.1
OX118029.1
OX118030.1
OX118031.1
OX118032.1
OX118033.1
OX118034.1
OX118035.1
OX118036.1
OX118037.1
OX118038.1
OX118039.1
OX118040.1
OX118041.1
OX118042.1
OX118043.1
OX118044.1
OX118045.1
OX118046.1
OX118047.1
OX118048.1
OX118049.1
OX118050.1
OX118051.1
OX118052.1
OX118053.1
OX118054.1
OX118055.1
OX118056.1
OX118057.1
OX118058.1
OX118059.1
OX118060.1
OX118061.1
OX118062.1
OX118063.1
OX118064.1
OX118065.1
OX118066.1
OX118067.1
OX118068.1
OX118069.1
OX118070.1
OX118071.1
OX118072.1
OX118073.1
OX118074.1
OX118075.1
OX118076.1
OX118077.1
OX118078.1
OX118079.1
OX118080.1
OX118081.1
OX118082.1
OX118083.1
OX118084.1
OX118085.1
OX118086.1
OX118087.1
OX118088.1
OX118089.1
OX118090.1
OX118091.1
OX118092.1
OX118093.1
OX118094.1
OX118095.1
OX118096.1
OX118097.1
OX118098.1
OX118099.1
OX118100.1
OX118101.1
OX118102.1
OX118103.1
OX118104.1
OX118105.1
OX118106.1
OX118107.1
OX118108.1
OX118109.1
OX118110.1
OX118111.1
OX118112.1
OX118113.1
OX118114.1
OX118115.1
OX118116.1
OX118117.1
OX118118.1
OX118119.1
OX118120.1
OX118121.1
OX118122.1
OX118123.1
OX118124.1
OX118125.1
OX118126.1
OX118127.1
OX118128.1
OX118129.1
OX118130.1
OX118131.1
OX118132.1
OX118133.1
OX118134.1
OX118135.1
OX118136.1
OX118137.1
OX118138.1
OX118139.1
OX118140.1
OX118141.1
OX118142.1
OX118143.1
OX118144.1
OX118145.1
OX118146.1
OX118147.1
OX118148.1
OX118149.1
OX118150.1
OX118151.1
OX118152.1
OX118153.1
OX118154.1
OX118155.1
OX118156.1
OX118157.1
OX118158.1
OX118159.1
OX118160.1
OX118161.1
OX118162.1
OX118163.1
OX118164.1
OX118165.1
OX118166.1
OX118167.1
OX118168.1
OX118169.1
OX118170.1
OX118171.1
OX118172.1
OX118173.1
OX118174.1
OX118175.1
OX118176.1
OX118177.1
OX118178.1
OX118179.1
OX118180.1
OX118181.1
OX118182.1
OX118183.1
OX118184.1
OX118185.1
OX118186.1
OX118187.1
OX118188.1
OX118189.1
OX118190.1
OX118191.1
OX118192.1
OX118193.1
OX118194.1
OX118195.1
OX118196.1
OX118197.1
OX118198.1
OX118199.1
OX118200.1
OX118201.1
OX118202.1
OX118203.1
OX118204.1
OX118205.1
OX118206.1
OX118207.1
OX118208.1
OX118209.1
OX118210.1
OX118211.1
OX118212.1
OX118213.1
OX118214.1
OX118215.1
OX118216.1
OX118217.1
OX118218.1
OX118219.1
OX118220.1
OX118221.1
OX118222.1
OX118223.1
OX118224.1
OX118225.1
OX118226.1
OX118227.1
OX118228.1
OX118229.1
OX118230.1
OX118231.1
OX118232.1
OX118233.1
OX118234.1
OX118235.1
OX118236.1
OX118237.1
OX118238.1
OX118239.1
OX118240.1
OX118241.1
OX118242.1
OX118243.1
OX118244.1
OX118245.1
OX118246.1
OX118247.1
OX118248.1
OX118249.1
OX118250.1
OX118251.1
OX118252.1
OX118253.1
OX118254.1
OX118255.1
OX118256.1
OX118257.1
OX118258.1
OX118259.1
OX118260.1
OX118261.1
OX118262.1
OX118263.1
OX118264.1
OX118265.1
OX118266.1
OX118267.1
OX118268.1
OX118269.1
OX118270.1
OX118271.1
OX118272.1
OX118273.1
OX118274.1
OX118275.1
OX118276.1
OX118277.1
OX118278.1
OX118279.1
OX118280.1
OX118281.1
OX118282.1
OX118283.1
OX118284.1
OX118285.1
OX118286.1
OX118287.1
OX118288.1
OX118289.1
OX118290.1
OX118291.1
OX118292.1
OX118293.1
OX118294.1
OX118295.1
OX118296.1
OX118297.1
OX118298.1
OX118299.1
OX118300.1
OX118301.1
OX118302.1
OX118303.1
OX118304.1
OX118305.1
OX118306.1
OX118307.1
OX118308.1
OX118309.1
OX118310.1
OX118311.1
OX118312.1
OX118313.1
OX118314.1
OX118315.1
OX118316.1
OX118317.1
OX118318.1
OX118319.1
OX118320.1
OX118321.1
OX118322.1
OX118323.1
OX118324.1
OX118325.1
OX118326.1
OX118327.1
OX118328.1
OX118329.1
OX118330.1
OX118331.1
OX118332.1
OX118333.1
OX118334.1
OX118335.1
OX118336.1
OX118337.1
OX118338.1
OX118339.1
OX118340.1
OX118341.1
OX118342.1
OX118343.1
OX118344.1
OX118345.1
OX118346.1
OX118347.1
OX118348.1
OX118349.1
OX118350.1
OX118351.1
OX118352.1
OX118353.1
OX118354.1
OX118355.1
OX118356.1
OX118357.1
OX118358.1
OX118359.1
OX118360.1
OX118361.1
OX118362.1
OX118363.1
OX118364.1
OX118365.1
OX118366.1
OX118367.1
OX118368.1
OX118369.1
OX118370.1
OX118371.1
OX118372.1
OX118373.1
OX118374.1
OX118375.1
OX118376.1
OX118377.1
OX118378.1
OX118379.1
OX118380.1
OX118381.1
OX118382.1
OX118383.1
OX118384.1
OX118385.1
OX118386.1
OX118387.1
OX118388.1
OX118389.1
OX118390.1
OX118391.1
OX118392.1
OX118393.1
OX118394.1
OX118395.1
OX118396.1
OX118397.1
OX118398.1
OX118399.1
OX118400.1
OX118401.1
OX118402.1
OX118403.1
OX118404.1
OX118405.1
OX118406.1
OX118407.1
OX118408.1
OX118409.1
OX118410.1
OX118411.1
OX118412.1
OX118413.1
OX118414.1
OX118415.1
OX118416.1
OX118417.1
OX118418.1
OX118419.1
OX118420.1
OX118421.1
OX118422.1
OX118423.1
OX118424.1
OX118425.1
OX118426.1
OX118427.1
OX118428.1
OX118429.1
OX118430.1
OX118431.1
OX118432.1
OX118433.1
OX118434.1
OX118435.1
OX118436.1
OX118437.1
OX118438.1
OX118439.1
OX118440.1
OX118441.1
OX118442.1
OX118443.1
OX118444.1
OX118445.1
OX118446.1
OX118447.1
OX118448.1
OX118449.1
OX118450.1
OX118451.1
OX118452.1
OX118453.1
OX118454.1
OX118455.1
OX118456.1
OX118457.1
OX118458.1
OX118459.1
OX118460.1
OX118461.1
OX118462.1
OX118463.1
OX118464.1
OX118465.1
OX118466.1
OX118467.1
OX118468.1
OX118469.1
OX118470.1
OX118471.1
OX118472.1
OX118473.1
OX118474.1
OX118475.1
OX118476.1
OX118477.1
OX118478.1
OX118479.1
OX118480.1
OX118481.1
OX118482.1
OX118483.1
OX118484.1
OX118485.1
OX118486.1
OX118487.1
OX118488.1
OX118489.1
OX118490.1
OX118491.1
OX118492.1
OX118493.1
OX118494.1
OX118495.1
OX118496.1
OX118497.1
OX118498.1
OX118499.1
OX118500.1
OX118501.1
OX118502.1
OX118503.1
OX118504.1
OX118505.1
OX118506.1
OX118507.1
OX118508.1
OX118509.1
OX118510.1
OX118511.1
OX118512.1
OX118513.1
OX118514.1
OX118515.1
OX118516.1
OX118517.1
OX118518.1
OX118519.1
OX118520.1
OX118521.1
OX118522.1
OX118523.1
OX118524.1
OX118525.1
OX118526.1
OX118527.1
OX118528.1
OX118529.1
OX118530.1
OX118531.1
OX118532.1
OX118533.1
OX118534.1
OX118535.1
OX118536.1
OX118537.1
OX118538.1
OX118539.1
OX118540.1
OX118541.1
OX118542.1
OX118543.1
OX118544.1
OX118545.1
OX118546.1
OX118547.1
OX118548.1
OX118549.1
OX118550.1
OX118551.1
OX118552.1
OX118553.1
OX118554.1
OX118555.1
OX118556.1
OX118557.1
OX118558.1
OX118559.1
OX118560.1
OX118561.1
OX118562.1
OX118563.1
OX118564.1
OX118565.1
OX118566.1
OX118567.1
OX118568.1
OX118569.1
OX118570.1
OX118571.1
OX118572.1
OX118573.1
OX118574.1
OX118575.1
OX118576.1
OX118577.1
OX118578.1
OX118579.1
OX118580.1
OX118581.1
OX118582.1
OX118583.1
OX118584.1
OX118585.1
OX118586.1
OX118587.1
OX118588.1
OX118589.1
OX118590.1
OX118591.1
OX118592.1
OX118593.1
OX118594.1
OX118595.1
OX118596.1
OX118597.1
OX118598.1
OX118599.1
OX118600.1
OX118601.1
OX118602.1
OX118603.1
OX118604.1
OX118605.1
OX118606.1
OX118607.1
OX118608.1
OX118609.1
OX118610.1
OX118611.1
OX118612.1
OX118613.1
OX118614.1
OX118615.1
OX118616.1
OX118617.1
OX118618.1
OX118619.1
OX118620.1
OX118621.1
OX118622.1
OX118623.1
OX118624.1
OX118625.1
OX118626.1
OX118627.1
OX118628.1
OX118629.1
OX118630.1
OX118631.1
OX118632.1
OX118633.1
OX118634.1
OX118635.1
OX118636.1
OX118637.1
OX118638.1
OX118639.1
OX118640.1
OX118641.1
OX118642.1
OX118643.1
OX118644.1
OX118645.1
OX118646.1
OX118647.1
OX118648.1
OX118649.1
OX118650.1
OX118651.1
OX118652.1
OX118653.1
OX118654.1
OX118655.1
OX118656.1
OX118657.1
OX118658.1
OX118659.1
OX118660.1
OX118661.1
OX118662.1
OX118663.1
OX118664.1
OX118665.1
OX118666.1
OX118667.1
OX118668.1
OX118669.1
OX118670.1
OX118671.1
OX118672.1
OX118673.1
OX118674.1
OX118675.1
OX118676.1
OX118677.1
OX118678.1
OX118679.1
OX118680.1
OX118681.1
OX118682.1
OX118683.1
OX118684.1
OX118685.1
OX118686.1
OX118687.1
OX118688.1
OX118689.1
OX118690.1
OX118691.1
OX118692.1
OX118693.1
OX118694.1
OX118695.1
OX118696.1
OX118697.1
OX118698.1
OX118699.1
OX118700.1
OX118701.1
OX118702.1
OX118703.1
OX118704.1
OX118705.1
OX118706.1
OX118707.1
OX118708.1
OX118709.1
OX118710.1
OX118711.1
OX118712.1
OX118713.1
OX118714.1
OX118715.1
OX118716.1
OX118717.1
OX118718.1
OX118719.1
OX118720.1
OX118721.1
OX118722.1
OX118723.1
OX118724.1
OX118725.1
OX118726.1
OX118727.1
OX118728.1
OX118729.1
OX118730.1
OX118731.1
OX118732.1
OX118733.1
OX118734.1
OX118735.1
OX118736.1
OX118737.1
OX118738.1
OX118739.1
OX118740.1
OX118741.1
OX118742.1
OX118743.1
OX118744.1
OX118745.1
OX118746.1
OX118747.1
OX118748.1
OX118749.1
OX118750.1
OX118751.1
OX118752.1
OX118753.1
OX118754.1
OX118755.1
OX118756.1
OX118757.1
OX118758.1
OX118759.1
OX118760.1
OX118761.1
OX118762.1
OX118763.1
OX118764.1
OX118765.1
OX118766.1
OX118767.1
OX118768.1
OX118769.1
OX118770.1
OX118771.1
OX118772.1
OX118773.1
OX118774.1
OX118775.1
OX118776.1
OX118777.1
OX118778.1
OX118779.1
OX118780.1
OX118781.1
OX118782.1
OX118783.1
OX118784.1
OX118785.1
OX118786.1
OX118787.1
OX118788.1
OX118789.1
OX118790.1
OX118791.1
OX118792.1
OX118793.1
OX118794.1
OX118795.1
OX118796.1
OX118797.1
OX118798.1
OX118799.1
OX118800.1
OX118801.1
OX118802.1
OX118803.1
OX118804.1
OX118805.1
OX118806.1
OX118807.1
OX118808.1
OX118809.1
OX118810.1
OX118811.1
OX118812.1
OX118813.1
OX118814.1
OX118815.1
OX118816.1
OX118817.1
OX118818.1
OX118819.1
OX118820.1
OX118821.1
OX118822.1
OX118823.1
OX118824.1
OX118825.1
OX118826.1
OX118827.1
OX118828.1
OX118829.1
OX118830.1
OX118831.1
OX118832.1
OX118833.1
OX118834.1
OX118835.1
OX118836.1
OX118837.1
OX118838.1
OX118839.1
OX118840.1
OX118841.1
OX118842.1
OX118843.1
OX118844.1
OX118845.1
OX118846.1
OX118847.1
OX118848.1
OX118849.1
OX118850.1
OX118851.1
OX118852.1
OX118853.1
OX118854.1
OX118855.1
OX118856.1
OX118857.1
OX118858.1
OX118859.1
OX118860.1
OX118861.1
OX118862.1
OX118863.1
OX118864.1
OX118865.1
OX118866.1
OX118867.1
OX118868.1
OX118869.1
OX118870.1
OX118871.1
OX118872.1
OX118873.1
OX118874.1
OX118875.1
OX118876.1
OX118877.1
OX118878.1
OX118879.1
OX118880.1
OX118881.1
OX118882.1
OX118883.1
OX118884.1
OX118885.1
OX118886.1
OX118887.1
OX118888.1
OX118889.1
OX118890.1
OX118891.1
OX118892.1
OX118893.1
OX118894.1
OX118895.1
OX118896.1
OX118897.1
OX118898.1
OX118899.1
OX118900.1
OX118901.1
OX118902.1
OX118903.1
OX118904.1
OX118905.1
OX118906.1
OX118907.1
OX118908.1
OX118909.1
OX118910.1
OX118911.1
OX118912.1
OX118913.1
OX118914.1
OX118915.1
OX118916.1
OX118917.1
OX118918.1
OX118919.1
OX118920.1
OX118921.1
OX118922.1
OX118923.1
OX118924.1
OX118925.1
OX118926.1
OX118927.1
OX118928.1
OX118929.1
OX118930.1
OX118931.1
OX118932.1
OX118933.1
OX118934.1
OX118935.1
OX118936.1
OX118937.1
OX118938.1
OX118939.1
OX118940.1
OX118941.1
OX118942.1
OX118943.1
OX118944.1
OX118945.1
OX118946.1
OX118947.1
OX118948.1
OX118949.1
OX118950.1
OX118951.1
OX118952.1
OX118953.1
OX118954.1
OX118955.1
OX118956.1
OX118957.1
OX118958.1
OX118959.1
OX118960.1
OX118961.1
OX118962.1
OX118963.1
OX118964.1
OX118965.1
OX118966.1
OX118967.1
OX118968.1
OX118969.1
OX118970.1
OX118971.1
OX118972.1
OX118973.1
OX118974.1
OX118975.1
OX118976.1
OX118977.1
OX118978.1
OX118979.1
OX118980.1
OX118981.1
OX118982.1
OX118983.1
OX118984.1
OX118985.1
OX118986.1
OX118987.1
OX118988.1
OX118989.1
OX118990.1
OX118991.1
OX118992.1
OX118993.1
OX118994.1
OX118995.1
OX118996.1
OX118997.1
OX118998.1
OX118999.1
OX119000.1
OX119001.1
OX119002.1
OX119003.1
OX119004.1
OX119005.1
OX119006.1
OX119007.1
OX119008.1
OX119009.1
OX119010.1
OX119011.1
OX119012.1
OX119013.1
OX119014.1
OX119015.1
OX119016.1
OX119017.1
OX119018.1
OX119019.1
OX119020.1
OX119021.1
OX119022.1
OX119023.1
OX119024.1
OX119025.1
OX119026.1
OX119027.1
OX119028.1
OX119029.1
OX119030.1
OX119031.1
OX119032.1
OX119033.1
OX119034.1
OX119035.1
OX119036.1
OX119037.1
OX119038.1
OX119039.1
OX119040.1
OX119041.1
OX119042.1
OX119043.1
OX119044.1
OX119045.1
OX119046.1
OX119047.1
OX119048.1
OX119049.1
OX119050.1
OX119051.1
OX119052.1
OX119053.1
OX119054.1
OX119055.1
OX119056.1
OX119057.1
OX119058.1
OX119059.1
OX119060.1
OX119061.1
OX119062.1
OX119063.1
OX119064.1
OX119065.1
OX119066.1
OX119067.1
OX119068.1
OX119069.1
OX119070.1
OX119071.1
OX119072.1
OX119073.1
OX119074.1
OX119075.1
OX119076.1
OX119077.1
OX119078.1
OX119079.1
OX119080.1
OX119081.1
OX119082.1
OX119083.1
OX119084.1
OX119085.1
OX119086.1
OX119087.1
OX119088.1
OX119089.1
OX119090.1
OX119091.1
OX119092.1
OX119093.1
OX119094.1
OX119095.1
OX119096.1
OX119097.1
OX119098.1
OX119099.1
OX119100.1
OX119101.1
OX119102.1
OX119103.1
OX119104.1
OX119105.1
OX119106.1
OX119107.1
OX119108.1
OX119109.1
OX119110.1
OX119111.1
OX119112.1
OX119113.1
OX119114.1
OX119115.1
OX119116.1
OX119117.1
OX119118.1
OX119119.1
OX119120.1
OX119121.1
OX119122.1
OX119123.1
OX119124.1
OX119125.1
OX119126.1
OX119127.1
OX119128.1
OX119129.1
OX119130.1
OX119131.1
OX119132.1
OX119133.1
OX119134.1
OX119135.1
OX119136.1
OX119137.1
OX119138.1
OX119139.1
OX119140.1
OX119141.1
OX119142.1
OX119143.1
OX119144.1
OX119145.1
OX119146.1
OX119147.1
OX119148.1
OX119149.1
OX119150.1
OX119151.1
OX119152.1
OX119153.1
OX119154.1
OX119155.1
OX119156.1
OX119157.1
OX119158.1
OX119159.1
OX119160.1
OX119161.1
OX119162.1
OX119163.1
OX119164.1
OX119165.1
OX119166.1
OX119167.1
OX119168.1
OX119169.1
OX119170.1
OX119171.1
OX119172.1
OX119173.1
OX119174.1
OX119175.1
OX119176.1
OX119177.1
OX119178.1
OX119179.1
OX119180.1
OX119181.1
OX119182.1
OX119183.1
OX119184.1
OX119185.1
OX119186.1
OX119187.1
OX119188.1
OX119189.1
OX119190.1
OX119191.1
OX119192.1
OX119193.1
OX119194.1
OX119195.1
OX119196.1
OX119197.1
OX119198.1
OX119199.1
OX119200.1
OX119201.1
OX119202.1
OX119203.1
OX119204.1
OX119205.1
OX119206.1
OX119207.1
OX119208.1
OX119209.1
OX119210.1
OX119211.1
OX119212.1
OX119213.1
OX119214.1
OX119215.1
OX119216.1
OX119217.1
OX119218.1
OX119219.1
OX119220.1
OX119221.1
OX119222.1
OX119223.1
OX119224.1
OX119225.1
OX119226.1
OX119227.1
OX119228.1
OX119229.1
OX119230.1
OX119231.1
OX119232.1
OX119233.1
OX119234.1
OX119235.1
OX119236.1
OX119237.1
OX119238.1
OX119239.1
OX119240.1
OX119241.1
OX119242.1
OX119243.1
OX119244.1
OX119245.1
OX119246.1
OX119247.1
OX119248.1
OX119249.1
OX119250.1
OX119251.1
OX119252.1
OX119253.1
OX119254.1
OX119255.1
OX119256.1
OX119257.1
OX119258.1
OX119259.1
OX119260.1
OX119261.1
OX119262.1
OX119263.1
OX119264.1
OX119265.1
OX119266.1
OX119267.1
OX119268.1
OX119269.1
OX119270.1
OX119271.1
OX119272.1
OX119273.1
OX119274.1
OX119275.1
OX119276.1
OX119277.1
OX119278.1
OX119279.1
OX119280.1
OX119281.1
OX119282.1
OX119283.1
OX119284.1
OX119285.1
OX119286.1
OX119287.1
OX119288.1
OX119289.1
OX119290.1
OX119291.1
OX119292.1
OX119293.1
OX119294.1
OX119295.1
OX119296.1
OX119297.1
OX119298.1
OX119299.1
OX119300.1
OX119301.1
OX119302.1
OX119303.1
OX119304.1
OX119305.1
OX119306.1
OX119307.1
OX119308.1
OX119309.1
OX119310.1
OX119311.1
OX119312.1
OX119313.1
OX119314.1
OX119315.1
OX119316.1
OX119317.1
OX119318.1
OX119319.1
OX119320.1
OX119321.1
OX119322.1
OX119323.1
OX119324.1
OX119325.1
OX119326.1
OX119327.1
OX119328.1
OX119329.1
OX119330.1
OX119331.1
OX119332.1
OX119333.1
OX119334.1
OX119335.1
OX119336.1
OX119337.1
OX119338.1
OX119339.1
OX119340.1
OX119341.1
OX119342.1
OX119343.1
OX119344.1
OX119345.1
OX119346.1
OX119347.1
OX119348.1
OX119349.1
OX119350.1
OX119351.1
OX119352.1
OX119353.1
OX119354.1
OX119355.1
OX119356.1
OX119357.1
OX119358.1
OX119359.1
OX119360.1
OX119361.1
OX119362.1
OX119363.1
OX119364.1
OX119365.1
OX119366.1
OX119367.1
OX119368.1
OX119369.1
OX119370.1
OX119371.1
OX119372.1
OX119373.1
OX119374.1
OX119375.1
OX119376.1
OX119377.1
OX119378.1
OX119379.1
OX119380.1
OX119381.1
OX119382.1
OX119383.1
OX119384.1
OX119385.1
OX119386.1
OX119387.1
OX119388.1
OX119389.1
OX119390.1
OX119391.1
OX119392.1
OX119393.1
OX119394.1
OX119395.1
OX119396.1
OX119397.1
OX119398.1
OX119399.1
OX119400.1
OX119401.1
OX119402.1
OX119403.1
OX119404.1
OX119405.1
OX119406.1
OX119407.1
OX119408.1
OX119409.1
OX119410.1
OX119411.1
OX119412.1
OX119413.1
OX119414.1
OX119415.1
OX119416.1
OX119417.1
OX119418.1
OX119419.1
OX119420.1
OX119421.1
OX119422.1
OX119423.1
OX119424.1
OX119425.1
OX119426.1
OX119427.1
OX119428.1
OX119429.1
OX119430.1
OX119431.1
OX119432.1
OX119433.1
OX119434.1
OX119435.1
OX119436.1
OX119437.1
OX119438.1
OX119439.1
OX119440.1
OX119441.1
OX119442.1
OX119443.1
OX119444.1
OX119445.1
OX119446.1
OX119447.1
OX119448.1
OX119449.1
OX119450.1
OX119451.1
OX119452.1
OX119453.1
OX119454.1
OX119455.1
OX119456.1
OX119457.1
OX119458.1
OX119459.1
OX119460.1
OX119461.1
OX119462.1
OX119463.1
OX119464.1
OX119465.1
OX119466.1
OX119467.1
OX119468.1
OX119469.1
OX119470.1
OX119471.1
OX119472.1
OX119473.1
OX119474.1
OX119475.1
OX119476.1
OX119477.1
OX119478.1
OX119479.1
OX119480.1
OX119481.1
OX119482.1
OX119483.1
OX119484.1
OX119485.1
OX119486.1
OX119487.1
OX119488.1
OX119489.1
OX119490.1
OX119491.1
OX119492.1
OX119493.1
OX119494.1
OX119495.1
OX119496.1
OX119497.1
OX119498.1
OX119499.1
OX119500.1
OX119501.1
OX119502.1
OX119503.1
OX119504.1
OX119505.1
OX119506.1
OX119507.1
OX119508.1
OX119509.1
OX119510.1
OX119511.1
OX119512.1
OX119513.1
OX119514.1
OX119515.1
OX119516.1
OX119517.1
OX119518.1
OX119519.1
OX119520.1
OX119521.1
OX119522.1
OX119523.1
OX119524.1
OX119525.1
OX119526.1
OX119527.1
OX119528.1
OX119529.1
OX119530.1
OX119531.1
OX119532.1
OX119533.1
OX119534.1
OX119535.1
OX119536.1
OX119537.1
OX119538.1
OX119539.1
OX119540.1
OX119541.1
OX119542.1
OX119543.1
OX119544.1
OX119545.1
OX119546.1
OX119547.1
OX119548.1
OX119549.1
OX119550.1
OX119551.1
OX119552.1
OX119553.1
OX119554.1
OX119555.1
OX119556.1
OX119557.1
OX119558.1
OX119559.1
OX119560.1
OX119561.1
OX119562.1
OX119563.1
OX119564.1
OX119565.1
OX119566.1
OX119567.1
OX119568.1
OX119569.1
OX119570.1
OX119571.1
OX119572.1
OX119573.1
OX119574.1
OX119575.1
OX119576.1
OX119577.1
OX119578.1
OX119579.1
OX119580.1
OX119581.1
OX119582.1
OX119583.1
OX119584.1
OX119585.1
OX119586.1
OX119587.1
OX119588.1
OX119589.1
OX119590.1
OX119591.1
OX119592.1
OX119593.1
OX119594.1
OX119595.1
OX119596.1
OX119597.1
OX119598.1
OX119599.1
OX119600.1
OX119601.1
OX119602.1
OX119603.1
OX119604.1
OX119605.1
OX119606.1
OX119607.1
OX119608.1
OX119609.1
OX119610.1
OX119611.1
OX119612.1
OX119613.1
OX119614.1
OX119615.1
OX119616.1
OX119617.1
OX119618.1
OX119619.1
OX119620.1
OX119621.1
OX119622.1
OX119623.1
OX119624.1
OX119625.1
OX119626.1
OX119627.1
OX119628.1
OX119629.1
OX119630.1
OX119631.1
OX119632.1
OX119633.1
OX119634.1
OX119635.1
OX119636.1
OX119637.1
OX119638.1
OX119639.1
OX119640.1
OX119641.1
OX119642.1
OX119643.1
OX119644.1
OX119645.1
OX119646.1
OX119647.1
OX119648.1
OX119649.1
OX119650.1
OX119651.1
OX119652.1
OX119653.1
OX119654.1
OX119655.1
OX119656.1
OX119657.1
OX119658.1
OX119659.1
OX119660.1
OX119661.1
OX119662.1
OX119663.1
OX119664.1
OX119665.1
OX119666.1
OX119667.1
OX119668.1
OX119669.1
OX119670.1
OX119671.1
OX119672.1
OX119673.1
OX119674.1
OX119675.1
OX119676.1
OX119677.1
OX119678.1
OX119679.1
OX119680.1
OX119681.1
OX119682.1
OX119683.1
OX119684.1
OX119685.1
OX119686.1
OX119687.1
OX119688.1
OX119689.1
OX119690.1
OX119691.1
OX119692.1
OX119693.1
OX119694.1
OX119695.1
OX119696.1
OX119697.1
OX119698.1
OX119699.1
OX119700.1
OX119701.1
OX119702.1
OX119703.1
OX119704.1
OX119705.1
OX119706.1
OX119707.1
OX119708.1
OX119709.1
OX119710.1
OX119711.1
OX119712.1
OX119713.1
OX119714.1
OX119715.1
OX119716.1
OX119717.1
OX119718.1
OX119719.1
OX119720.1
OX119721.1
OX119722.1
OX119723.1
OX119724.1
OX119725.1
OX119726.1
OX119727.1
OX119728.1
OX119729.1
OX119730.1
OX119731.1
OX119732.1
OX119733.1
OX119734.1
OX119735.1
OX119736.1
OX119737.1
OX119738.1
OX119739.1
OX119740.1
OX119741.1
OX119742.1
OX119743.1
OX119744.1
OX119745.1
OX119746.1
OX119747.1
OX119748.1
OX119749.1
OX119750.1
OX119751.1
OX119752.1
OX119753.1
OX119754.1
OX119755.1
OX119756.1
OX119757.1
OX119758.1
OX119759.1
OX119760.1
OX119761.1
OX119762.1
OX119763.1
OX119764.1
OX119765.1
OX119766.1
OX119767.1
OX119768.1
OX119769.1
OX119770.1
OX119771.1
OX119772.1
OX119773.1
OX119774.1
OX119775.1
OX119776.1
OX119777.1
OX119778.1
OX119779.1
OX119780.1
OX119781.1
OX119782.1
OX119783.1
OX119784.1
OX119785.1
OX119786.1
OX119787.1
OX119788.1
OX119789.1
OX119790.1
OX119791.1
OX119792.1
OX119793.1
OX119794.1
OX119795.1
OX119796.1
OX119797.1
OX119798.1
OX119799.1
OX119800.1
OX119801.1
OX119802.1
OX119803.1
OX119804.1
OX119805.1
OX119806.1
OX119807.1
OX119808.1
OX119809.1
OX119810.1
OX119811.1
OX119812.1
OX119813.1
OX119814.1
OX119815.1
OX119816.1
OX119817.1
OX119818.1
OX119819.1
OX119820.1
OX119821.1
OX119822.1
OX119823.1
OX119824.1
OX119825.1
OX119826.1
OX119827.1
OX119828.1
OX119829.1
OX119830.1
OX119831.1
OX119832.1
OX119833.1
OX119834.1
OX119835.1
OX119836.1
OX119837.1
OX119838.1
OX119839.1
OX119840.1
OX119841.1
OX119842.1
OX119843.1
OX119844.1
OX119845.1
OX119846.1
OX119847.1
OX119848.1
OX119849.1
OX119850.1
OX119851.1
OX119852.1
OX119853.1
OX119854.1
OX119855.1
OX119856.1
OX119857.1
OX119858.1
OX119859.1
OX119860.1
OX119861.1
OX119862.1
OX119863.1
OX119864.1
OX119865.1
OX119866.1
OX119867.1
OX119868.1
OX119869.1
OX119870.1
OX119871.1
OX119872.1
OX119873.1
OX119874.1
OX119875.1
OX119876.1
OX119877.1
OX119878.1
OX119879.1
OX119880.1
OX119881.1
OX119882.1
OX119883.1
OX119884.1
OX119885.1
OX119886.1
OX119887.1
OX119888.1
OX119889.1
OX119890.1
OX119891.1
OX119892.1
OX119893.1
OX119894.1
OX119895.1
OX119896.1
OX119897.1
OX119898.1
OX119899.1
OX119900.1
OX119901.1
OX119902.1
OX119903.1
OX119904.1
OX119905.1
OX119906.1
OX119907.1
OX119908.1
OX119909.1
OX119910.1
OX119911.1
OX119912.1
OX119913.1
OX119914.1
OX119915.1
OX119916.1
OX119917.1
OX119918.1
OX119919.1
OX119920.1
OX119921.1
OX119922.1
OX119923.1
OX119924.1
OX119925.1
OX119926.1
OX119927.1
OX119928.1
OX119929.1
OX119930.1
OX119931.1
OX119932.1
OX119933.1
OX119934.1
OX119935.1
OX119936.1
OX119937.1
OX119938.1
OX119939.1
OX119940.1
OX119941.1
OX119942.1
OX119943.1
OX119944.1
OX119945.1
OX119946.1
OX119947.1
OX119948.1
OX119949.1
OX119950.1
OX119951.1
OX119952.1
OX119953.1
OX119954.1
OX119955.1
OX119956.1
OX119957.1
OX119958.1
OX119959.1
OX119960.1
OX119961.1
OX119962.1
OX119963.1
OX119964.1
OX119965.1
OX119966.1
OX119967.1
OX119968.1
OX119969.1
OX119970.1
OX119971.1
OX119972.1
OX119973.1
OX119974.1
OX119975.1
OX119976.1
OX119977.1
OX119978.1
OX119979.1
OX119980.1
OX119981.1
OX119982.1
OX119983.1
OX119984.1
OX119985.1
OX119986.1
OX119987.1
OX119988.1
OX119989.1
OX119990.1
OX119991.1
OX119992.1
OX119993.1
OX119994.1
OX119995.1
OX119996.1
OX119997.1
OX119998.1
OX119999.1
OX120000.1
OX120001.1
OX120002.1
OX120003.1
OX120004.1
OX120005.1
OX120006.1
OX120007.1
OX120008.1
OX120009.1
OX120010.1
OX120011.1
OX120012.1
OX120013.1
OX120014.1
OX120015.1
OX120016.1
OX120017.1
OX120018.1
OX120019.1
OX120020.1
OX120021.1
OX120022.1
OX120023.1
OX120024.1
OX120025.1
OX120026.1
OX120027.1
OX120028.1
OX120029.1
OX120030.1
OX120031.1
OX120032.1
OX120033.1
OX120034.1
OX120035.1
OX120036.1
OX120037.1
OX120038.1
OX120039.1
OX120040.1
OX120041.1
OX120042.1
OX120043.1
OX120044.1
OX120045.1
OX120046.1
OX120047.1
OX120048.1
OX120049.1
OX120050.1
OX120051.1
OX120052.1
OX120053.1
OX120054.1
OX120055.1
OX120056.1
OX120057.1
OX120058.1
OX120059.1
OX120060.1
OX120061.1
OX120062.1
OX120063.1
OX120064.1
OX120065.1
OX120066.1
OX120067.1
OX120068.1
OX120069.1
OX120070.1
OX120071.1
OX120072.1
OX120073.1
OX120074.1
OX120075.1
OX120076.1
OX120077.1
OX120078.1
OX120079.1
OX120080.1
OX120081.1
OX120082.1
OX120083.1
OX120084.1
OX120085.1
OX120086.1
OX120087.1
OX120088.1
OX120089.1
OX120090.1
OX120091.1
OX120092.1
OX120093.1
OX120094.1
OX120095.1
OX120096.1
OX120097.1
OX120098.1
OX120099.1
OX120100.1
OX120101.1
OX120102.1
OX120103.1
OX120104.1
OX120105.1
OX120106.1
OX120107.1
OX120108.1
OX120109.1
OX120110.1
OX120111.1
OX120112.1
OX120113.1
OX120114.1
OX120115.1
OX120116.1
OX120117.1
OX120118.1
OX120119.1
OX120120.1
OX120121.1
OX120122.1
OX120123.1
OX120124.1
OX120125.1
OX120126.1
OX120127.1
OX120128.1
OX120129.1
OX120130.1
OX120131.1
OX120132.1
OX120133.1
OX120134.1
OX120135.1
OX120136.1
OX120137.1
OX120138.1
OX120139.1
OX120140.1
OX120141.1
OX120142.1
OX120143.1
OX120144.1
OX120145.1
OX120146.1
OX120147.1
OX120148.1
OX120149.1
OX120150.1
OX120151.1
OX120152.1
OX120153.1
OX120154.1
OX120155.1
OX120156.1
OX120157.1
OX120158.1
OX120159.1
OX120160.1
OX120161.1
OX120162.1
OX120163.1
OX120164.1
OX120165.1
OX120166.1
OX120167.1
OX120168.1
OX120169.1
OX120170.1
OX120171.1
OX120172.1
OX120173.1
OX120174.1
OX120175.1
OX120176.1
OX120177.1
OX120178.1
OX120179.1
OX120180.1
OX120181.1
OX120182.1
OX120183.1
OX120184.1
OX120185.1
OX120186.1
OX120187.1
OX120188.1
OX120189.1
OX120190.1
OX120191.1
OX120192.1
OX120193.1
OX120194.1
OX120195.1
OX120196.1
OX120197.1
OX120198.1
OX120199.1
OX120200.1
OX120201.1
OX120202.1
OX120203.1
OX120204.1
OX120205.1
OX120206.1
OX120207.1
OX120208.1
OX120209.1
OX120210.1
OX120211.1
OX120212.1
OX120213.1
OX120214.1
OX120215.1
OX120216.1
OX120217.1
OX120218.1
OX120219.1
OX120220.1
OX120221.1
OX120222.1
OX120223.1
OX120224.1
OX120225.1
OX120226.1
OX120227.1
OX120228.1
OX120229.1
OX120230.1
OX120231.1
OX120232.1
OX120233.1
OX120234.1
OX120235.1
OX120236.1
OX120237.1
OX120238.1
OX120239.1
OX120240.1
OX120241.1
OX120242.1
OX120243.1
OX120244.1
OX120245.1
OX120246.1
OX120247.1
OX120248.1
OX120249.1
OX120250.1
OX120251.1
OX120252.1
OX120253.1
OX120254.1
OX120255.1
OX120256.1
OX120257.1
OX120258.1
OX120259.1
OX120260.1
OX120261.1
OX120262.1
OX120263.1
OX120264.1
OX120265.1
OX120266.1
OX120267.1
OX120268.1
OX120269.1
OX120270.1
OX120271.1
OX120272.1
OX120273.1
OX120274.1
OX120275.1
OX120276.1
OX120277.1
OX120278.1
OX120279.1
OX120280.1
OX120281.1
OX120282.1
OX120283.1
OX120284.1
OX120285.1
OX120286.1
OX120287.1
OX120288.1
OX120289.1
OX120290.1
OX120291.1
OX120292.1
OX120293.1
OX120294.1
OX120295.1
OX120296.1
OX120297.1
OX120298.1
OX120299.1
OX120300.1
OX120301.1
OX120302.1
OX120303.1
OX120304.1
OX120305.1
OX120306.1
OX120307.1
OX120308.1
OX120309.1
OX120310.1
OX120311.1
OX120312.1
OX120313.1
OX120314.1
OX120315.1
OX120316.1
OX120317.1
OX120318.1
OX120319.1
OX120320.1
OX120321.1
OX120322.1
OX120323.1
OX120324.1
OX120325.1
OX120326.1
OX120327.1
OX120328.1
OX120329.1
OX120330.1
OX120331.1
OX120332.1
OX120333.1
OX120334.1
OX120335.1
OX120336.1
OX120337.1
OX120338.1
OX120339.1
OX120340.1
OX120341.1
OX120342.1
OX120343.1
OX120344.1
OX120345.1
OX120346.1
OX120347.1
OX120348.1
OX120349.1
OX120350.1
OX120351.1
OX120352.1
OX120353.1
OX120354.1
OX120355.1
OX120356.1
OX120357.1
OX120358.1
OX120359.1
OX120360.1
OX120361.1
OX120362.1
OX120363.1
OX120364.1
OX120365.1
OX120366.1
OX120367.1
OX120368.1
OX120369.1
OX120370.1
OX120371.1
OX120372.1
OX120373.1
OX120374.1
OX120375.1
OX120376.1
OX120377.1
OX120378.1
OX120379.1
OX120380.1
OX120381.1
OX120382.1
OX120383.1
OX120384.1
OX120385.1
OX120386.1
OX120387.1
OX120388.1
OX120389.1
OX120390.1
OX120391.1
OX120392.1
OX120393.1
OX120394.1
OX120395.1
OX120396.1
OX120397.1
OX120398.1
OX120399.1
OX120400.1
OX120401.1
OX120402.1
OX120403.1
OX120404.1
OX120405.1
OX120406.1
OX120407.1
OX120408.1
OX120409.1
OX120410.1
OX120411.1
OX120412.1
OX120413.1
OX120414.1
OX120415.1
OX120416.1
OX120417.1
OX120418.1
OX120419.1
OX120420.1
OX120421.1
OX120422.1
OX120423.1
OX120424.1
OX120425.1
OX120426.1
OX120427.1
OX120428.1
OX120429.1
OX120430.1
OX120431.1
OX120432.1
OX120433.1
OX120434.1
OX120435.1
OX120436.1
OX120437.1
OX120438.1
OX120439.1
OX120440.1
OX120441.1
OX120442.1
OX120443.1
OX120444.1
OX120445.1
OX120446.1
OX120447.1
OX120448.1
OX120449.1
OX120450.1
OX120451.1
OX120452.1
OX120453.1
OX120454.1
OX120455.1
OX120456.1
OX120457.1
OX120458.1
OX120459.1
OX120460.1
OX120461.1
OX120462.1
OX120463.1
OX120464.1
OX120465.1
OX120466.1
OX120467.1
OX120468.1
OX120469.1
OX120470.1
OX120471.1
OX120472.1
OX120473.1
OX120474.1
OX120475.1
OX120476.1
OX120477.1
OX120478.1
OX120479.1
OX120480.1
OX120481.1
OX120482.1
OX120483.1
OX120484.1
OX120485.1
OX120486.1
OX120487.1
OX120488.1
OX120489.1
OX120490.1
OX120491.1
OX120492.1
OX120493.1
OX120494.1
OX120495.1
OX120496.1
OX120497.1
OX120498.1
OX120499.1
OX120500.1
OX120501.1
OX120502.1
OX120503.1
OX120504.1
OX120505.1
OX120506.1
OX120507.1
OX120508.1
OX120509.1
OX120510.1
OX120511.1
OX120512.1
OX120513.1
OX120514.1
OX120515.1
OX120516.1
OX120517.1
OX120518.1
OX120519.1
OX120520.1
OX120521.1
OX120522.1
OX120523.1
OX120524.1
OX120525.1
OX120526.1
OX120527.1
OX120528.1
OX120529.1
OX120530.1
OX120531.1
OX120532.1
OX120533.1
OX120534.1
OX120535.1
OX120536.1
OX120537.1
OX120538.1
OX120539.1
OX120540.1
OX120541.1
OX120542.1
OX120543.1
OX120544.1
OX120545.1
OX120546.1
OX120547.1
OX120548.1
OX120549.1
OX120550.1
OX120551.1
OX120552.1
OX120553.1
OX120554.1
OX120555.1
OX120556.1
OX120557.1
OX120558.1
OX120559.1
OX120560.1
OX120561.1
OX120562.1
OX120563.1
OX120564.1
OX120565.1
OX120566.1
OX120567.1
OX120568.1
OX120569.1
OX120570.1
OX120571.1
OX120572.1
OX120573.1
OX120574.1
OX120575.1
OX120576.1
OX120577.1
OX120578.1
OX120579.1
OX120580.1
OX120581.1
OX120582.1
OX120583.1
OX120584.1
OX120585.1
OX120586.1
OX120587.1
OX120588.1
OX120589.1
OX120590.1
OX120591.1
OX120592.1
OX120593.1
OX120594.1
OX120595.1
OX120596.1
OX120597.1
OX120598.1
OX120599.1
OX120600.1
OX120601.1
OX120602.1
OX120603.1
OX120604.1
OX120605.1
OX120606.1
OX120607.1
OX120608.1
OX120609.1
OX120610.1
OX120611.1
OX120612.1
OX120613.1
OX120614.1
OX120615.1
OX120616.1
OX120617.1
OX120618.1
OX120619.1
OX120620.1
OX120621.1
OX120622.1
OX120623.1
OX120624.1
OX120625.1
OX120626.1
OX120627.1
OX120628.1
OX120629.1
OX120630.1
OX120631.1
OX120632.1
OX120633.1
OX120634.1
OX120635.1
OX120636.1
OX120637.1
OX120638.1
OX120639.1
OX120640.1
OX120641.1
OX120642.1
OX120643.1
OX120644.1
OX120645.1
OX120646.1
OX120647.1
OX120648.1
OX120649.1
OX120650.1
OX120651.1
OX120652.1
OX120653.1
OX120654.1
OX120655.1
OX120656.1
OX120657.1
OX120658.1
OX120659.1
OX120660.1
OX120661.1
OX120662.1
OX120663.1
OX120664.1
OX120665.1
OX120666.1
OX120667.1
OX120668.1
OX120669.1
OX120670.1
OX120671.1
OX120672.1
OX120673.1
OX120674.1
OX120675.1
OX120676.1
OX120677.1
OX120678.1
OX120679.1
OX120680.1
OX120681.1
OX120682.1
OX120683.1
OX120684.1
OX120685.1
OX120686.1
OX120687.1
OX120688.1
OX120689.1
OX120690.1
OX120691.1
OX120692.1
OX120693.1
OX120694.1
OX120695.1
OX120696.1
OX120697.1
OX120698.1
OX120699.1
OX120700.1
OX120701.1
OX120702.1
OX120703.1
OX120704.1
OX120705.1
OX120706.1
OX120707.1
OX120708.1
OX120709.1
OX120710.1
OX120711.1
OX120712.1
OX120713.1
OX120714.1
OX120715.1
OX120716.1
OX120717.1
OX120718.1
OX120719.1
OX120720.1
OX120721.1
OX120722.1
OX120723.1
OX120724.1
OX120725.1
OX120726.1
OX120727.1
OX120728.1
OX120729.1
OX120730.1
OX120731.1
OX120732.1
OX120733.1
OX120734.1
OX120735.1
OX120736.1
OX120737.1
OX120738.1
OX120739.1
OX120740.1
OX120741.1
OX120742.1
OX120743.1
OX120744.1
OX120745.1
OX120746.1
OX120747.1
OX120748.1
OX120749.1
OX120750.1
OX120751.1
OX120752.1
OX120753.1
OX120754.1
OX120755.1
OX120756.1
OX120757.1
OX120758.1
OX120759.1
OX120760.1
OX120761.1
OX120762.1
OX120763.1
OX120764.1
OX120765.1
OX120766.1
OX120767.1
OX120768.1
OX120769.1
OX120770.1
OX120771.1
OX120772.1
OX120773.1
OX120774.1
OX120775.1
OX120776.1
OX120777.1
OX120778.1
OX120779.1
OX120780.1
OX120781.1
OX120782.1
OX120783.1
OX120784.1
OX120785.1
OX120786.1
OX120787.1
OX120788.1
OX120789.1
OX120790.1
OX120791.1
OX120792.1
OX120793.1
OX120794.1
OX120795.1
OX120796.1
OX120797.1
OX120798.1
OX120799.1
OX120800.1
OX120801.1
OX120802.1
OX120803.1
OX120804.1
OX120805.1
OX120806.1
OX120807.1
OX120808.1
OX120809.1
OX120810.1
OX120811.1
OX120812.1
OX120813.1
OX120814.1
OX120815.1
OX120816.1
OX120817.1
OX120818.1
OX120819.1
OX120820.1
OX120821.1
OX120822.1
OX120823.1
OX120824.1
OX120825.1
OX120826.1
OX120827.1
OX120828.1
OX120829.1
OX120830.1
OX120831.1
OX120832.1
OX120833.1
OX120834.1
OX120835.1
OX120836.1
OX120837.1
OX120838.1
OX120839.1
OX120840.1
OX120841.1
OX120842.1
OX120843.1
OX120844.1
OX120845.1
OX120846.1
OX120847.1
OX120848.1
OX120849.1
OX120850.1
OX120851.1
OX120852.1
OX120853.1
OX120854.1
OX120855.1
OX120856.1
OX120857.1
OX120858.1
OX120859.1
OX120860.1
OX120861.1
OX120862.1
OX120863.1
OX120864.1
OX120865.1
OX120866.1
OX120867.1
OX120868.1
OX120869.1
OX120870.1
OX120871.1
OX120872.1
OX120873.1
OX120874.1
OX120875.1
OX120876.1
OX120877.1
OX120878.1
OX120879.1
OX120880.1
OX120881.1
OX120882.1
OX120883.1
OX120884.1
OX120885.1
OX120886.1
OX120887.1
OX120888.1
OX120889.1
OX120890.1
OX120891.1
OX120892.1
OX120893.1
OX120894.1
OX120895.1
OX120896.1
OX120897.1
OX120898.1
OX120899.1
OX120900.1
OX120901.1
OX120902.1
OX120903.1
OX120904.1
OX120905.1
OX120906.1
OX120907.1
OX120908.1
OX120909.1
OX120910.1
OX120911.1
OX120912.1
OX120913.1
OX120914.1
OX120915.1
OX120916.1
OX120917.1
OX120918.1
OX120919.1
OX120920.1
OX120921.1
OX120922.1
OX120923.1
OX120924.1
OX120925.1
OX120926.1
OX120927.1
OX120928.1
OX120929.1
OX120930.1
OX120931.1
OX120932.1
OX120933.1
OX120934.1
OX120935.1
OX120936.1
OX120937.1
OX120938.1
OX120939.1
OX120940.1
OX120941.1
OX120942.1
OX120943.1
OX120944.1
OX120945.1
OX120946.1
OX120947.1
OX120948.1
OX120949.1
OX120950.1
OX120951.1
OX120952.1
OX120953.1
OX120954.1
OX120955.1
OX120956.1
OX120957.1
OX120958.1
OX120959.1
OX120960.1
OX120961.1
OX120962.1
OX120963.1
OX120964.1
OX120965.1
OX120966.1
OX120967.1
OX120968.1
OX120969.1
OX120970.1
OX120971.1
OX120972.1
OX120973.1
OX120974.1
OX120975.1
OX120976.1
OX120977.1
OX120978.1
OX120979.1
OX120980.1
OX120981.1
OX120982.1
OX120983.1
OX120984.1
OX120985.1
OX120986.1
OX120987.1
OX120988.1
OX120989.1
OX120990.1
OX120991.1
OX120992.1
OX120993.1
OX120994.1
OX120995.1
OX120996.1
OX120997.1
OX120998.1
OX120999.1
OX121000.1
OX121001.1
OX121002.1
OX121003.1
OX121004.1
OX121005.1
OX121006.1
OX121007.1
OX121008.1
OX121009.1
OX121010.1
OX121011.1
OX121012.1
OX121013.1
OX121014.1
OX121015.1
OX121016.1
OX121017.1
OX121018.1
OX121019.1
OX121020.1
OX121021.1
OX121022.1
OX121023.1
OX121024.1
OX121025.1
OX121026.1
OX121027.1
OX121028.1
OX121029.1
OX121030.1
OX121031.1
OX121032.1
OX121033.1
OX121034.1
OX121035.1
OX121036.1
OX121037.1
OX121038.1
OX121039.1
OX121040.1
OX121041.1
OX121042.1
OX121043.1
OX121044.1
OX121045.1
OX121046.1
OX121047.1
OX121048.1
OX121049.1
OX121050.1
OX121051.1
OX121052.1
OX121053.1
OX121054.1
OX121055.1
OX121056.1
OX121057.1
OX121058.1
OX121059.1
OX121060.1
OX121061.1
OX121062.1
OX121063.1
OX121064.1
OX121065.1
OX121066.1
OX121067.1
OX121068.1
OX121069.1
OX121070.1
OX121071.1
OX121072.1
OX121073.1
OX121074.1
OX121075.1
OX121076.1
OX121077.1
OX121078.1
OX121079.1
OX121080.1
OX121081.1
OX121082.1
OX121083.1
OX121084.1
OX121085.1
OX121086.1
OX121087.1
OX121088.1
OX121089.1
OX121090.1
OX121091.1
OX121092.1
OX121093.1
OX121094.1
OX121095.1
OX121096.1
OX121097.1
OX121098.1
OX121099.1
OX121100.1
OX121101.1
OX121102.1
OX121103.1
OX121104.1
OX121105.1
OX121106.1
OX121107.1
OX121108.1
OX121109.1
OX121110.1
OX121111.1
OX121112.1
OX121113.1
OX121114.1
OX121115.1
OX121116.1
OX121117.1
OX121118.1
OX121119.1
OX121120.1
OX121121.1
OX121122.1
OX121123.1
OX121124.1
OX121125.1
OX121126.1
OX121127.1
OX121128.1
OX121129.1
OX121130.1
OX121131.1
OX121132.1
OX121133.1
OX121134.1
OX121135.1
OX121136.1
OX121137.1
OX121138.1
OX121139.1
OX121140.1
OX121141.1
OX121142.1
OX121143.1
OX121144.1
OX121145.1
OX121146.1
OX121147.1
OX121148.1
OX121149.1
OX121150.1
OX121151.1
OX121152.1
OX121153.1
OX121154.1
OX121155.1
OX121156.1
OX121157.1
OX121158.1
OX121159.1
OX121160.1
OX121161.1
OX121162.1
OX121163.1
OX121164.1
OX121165.1
OX121166.1
OX121167.1
OX121168.1
OX121169.1
OX121170.1
OX121171.1
OX121172.1
OX121173.1
OX121174.1
OX121175.1
OX121176.1
OX121177.1
OX121178.1
OX121179.1
OX121180.1
OX121181.1
OX121182.1
OX121183.1
OX121184.1
OX121185.1
OX121186.1
OX121187.1
OX121188.1
OX121189.1
OX121190.1
OX121191.1
OX121192.1
OX121193.1
OX121194.1
OX121195.1
OX121196.1
OX121197.1
OX121198.1
OX121199.1
OX121200.1
OX121201.1
OX121202.1
OX121203.1
OX121204.1
OX121205.1
OX121206.1
OX121207.1
OX121208.1
OX121209.1
OX121210.1
OX121211.1
OX121212.1
OX121213.1
OX121214.1
OX121215.1
OX121216.1
OX121217.1
OX121218.1
OX121219.1
OX121220.1
OX121221.1
OX121222.1
OX121223.1
OX121224.1
OX121225.1
OX121226.1
OX121227.1
OX121228.1
OX121229.1
OX121230.1
OX121231.1
OX121232.1
OX121233.1
OX121234.1
OX121235.1
OX121236.1
OX121237.1
OX121238.1
OX121239.1
OX121240.1
OX121241.1
OX121242.1
OX121243.1
OX121244.1
OX121245.1
OX121246.1
OX121247.1
OX121248.1
OX121249.1
OX121250.1
OX121251.1
OX121252.1
OX121253.1
OX121254.1
OX121255.1
OX121256.1
OX121257.1
OX121258.1
OX121259.1
OX121260.1
OX121261.1
OX121262.1
OX121263.1
OX121264.1
OX121265.1
OX121266.1
OX121267.1
OX121268.1
OX121269.1
OX121270.1
OX121271.1
OX121272.1
OX121273.1
OX121274.1
OX121275.1
OX121276.1
OX121277.1
OX121278.1
OX121279.1
OX121280.1
OX121281.1
OX121282.1
OX121283.1
OX121284.1
OX121285.1
OX121286.1
OX121287.1
OX121288.1
OX121289.1
OX121290.1
OX121291.1
OX121292.1
OX121293.1
OX121294.1
OX121295.1
OX121296.1
OX121297.1
OX121298.1
OX121299.1
OX121300.1
OX121301.1
OX121302.1
OX121303.1
OX121304.1
OX121305.1
OX121306.1
OX121307.1
OX121308.1
OX121309.1
OX121310.1
OX121311.1
OX121312.1
OX121313.1
OX121314.1
OX121315.1
OX121316.1
OX121317.1
OX121318.1
OX121319.1
OX121320.1
OX121321.1
OX121322.1
OX121323.1
OX121324.1
OX121325.1
OX121326.1
OX121327.1
OX121328.1
OX121329.1
OX121330.1
OX121331.1
OX121332.1
OX121333.1
OX121334.1
OX121335.1
OX121336.1
OX121337.1
OX121338.1
OX121339.1
OX121340.1
OX121341.1
OX121342.1
OX121343.1
OX121344.1
OX121345.1
OX121346.1
OX121347.1
OX121348.1
OX121349.1
OX121350.1
OX121351.1
OX121352.1
OX121353.1
OX121354.1
OX121355.1
OX121356.1
OX121357.1
OX121358.1
OX121359.1
OX121360.1
OX121361.1
OX121362.1
OX121363.1
OX121364.1
OX121365.1
OX121366.1
OX121367.1
OX121368.1
OX121369.1
OX121370.1
OX121371.1
OX121372.1
OX121373.1
OX121374.1
OX121375.1
OX121376.1
OX121377.1
OX121378.1
OX121379.1
OX121380.1
OX121381.1
OX121382.1
OX121383.1
OX121384.1
OX121385.1
OX121386.1
OX121387.1
OX121388.1
OX121389.1
OX121390.1
OX121391.1
OX121392.1
OX121393.1
OX121394.1
OX121395.1
OX121396.1
OX121397.1
OX121398.1
OX121399.1
OX121400.1
OX121401.1
OX121402.1
OX121403.1
OX121404.1
OX121405.1
OX121406.1
OX121407.1
OX121408.1
OX121409.1
OX121410.1
OX121411.1
OX121412.1
OX121413.1
OX121414.1
OX121415.1
OX121416.1
OX121417.1
OX121418.1
OX121419.1
OX121420.1
OX121421.1
OX121422.1
OX121423.1
OX121424.1
OX121425.1
OX121426.1
OX121427.1
OX121428.1
OX121429.1
OX121430.1
OX121431.1
OX121432.1
OX121433.1
OX121434.1
OX121435.1
OX121436.1
OX121437.1
OX121438.1
OX121439.1
OX121440.1
OX121441.1
OX121442.1
OX121443.1
OX121444.1
OX121445.1
OX121446.1
OX121447.1
OX121448.1
OX121449.1
OX121450.1
OX121451.1
OX121452.1
OX121453.1
OX121454.1
OX121455.1
OX121456.1
OX121457.1
OX121458.1
OX121459.1
OX121460.1
OX121461.1
OX121462.1
OX121463.1
OX121464.1
OX121465.1
OX121466.1
OX121467.1
OX121468.1
OX121469.1
OX121470.1
OX121471.1
OX121472.1
OX121473.1
OX121474.1
OX121475.1
OX121476.1
OX121477.1
OX121478.1
OX121479.1
OX121480.1
OX121481.1
OX121482.1
OX121483.1
OX121484.1
OX121485.1
OX121486.1
OX121487.1
OX121488.1
OX121489.1
OX121490.1
OX121491.1
OX121492.1
OX121493.1
OX121494.1
OX121495.1
OX121496.1
OX121497.1
OX121498.1
OX121499.1
OX121500.1
OX121501.1
OX121502.1
OX121503.1
OX121504.1
OX121505.1
OX121506.1
OX121507.1
OX121508.1
OX121509.1
OX121510.1
OX121511.1
OX121512.1
OX121513.1
OX121514.1
OX121515.1
OX121516.1
OX121517.1
OX121518.1
OX121519.1
OX121520.1
OX121521.1
OX121522.1
OX121523.1
OX121524.1
OX121525.1
OX121526.1
OX121527.1
OX121528.1
OX121529.1
OX121530.1
OX121531.1
OX121532.1
OX121533.1
OX121534.1
OX121535.1
OX121536.1
OX121537.1
OX121538.1
OX121539.1
OX121540.1
OX121541.1
OX121542.1
OX121543.1
OX121544.1
OX121545.1
OX121546.1
OX121547.1
OX121548.1
OX121549.1
OX121550.1
OX121551.1
OX121552.1
OX121553.1
OX121554.1
OX121555.1
OX121556.1
OX121557.1
OX121558.1
OX121559.1
OX121560.1
OX121561.1
OX121562.1
OX121563.1
OX121564.1
OX121565.1
OX121566.1
OX121567.1
OX121568.1
OX121569.1
OX121570.1
OX121571.1
OX121572.1
OX121573.1
OX121574.1
OX121575.1
OX121576.1
OX121577.1
OX121578.1
OX121579.1
OX121580.1
OX121581.1
OX121582.1
OX121583.1
OX121584.1
OX121585.1
OX121586.1
OX121587.1
OX121588.1
OX121589.1
OX121590.1
OX121591.1
OX121592.1
OX121593.1
OX121594.1
OX121595.1
OX121596.1
OX121597.1
OX121598.1
OX121599.1
OX121600.1
OX121601.1
OX121602.1
OX121603.1
OX121604.1
OX121605.1
OX121606.1
OX121607.1
OX121608.1
OX121609.1
OX121610.1
OX121611.1
OX121612.1
OX121613.1
OX121614.1
OX121615.1
OX121616.1
OX121617.1
OX121618.1
OX121619.1
OX121620.1
OX121621.1
OX121622.1
OX121623.1
OX121624.1
OX121625.1
OX121626.1
OX121627.1
OX121628.1
OX121629.1
OX121630.1
OX121631.1
OX121632.1
OX121633.1
OX121634.1
OX121635.1
OX121636.1
OX121637.1
OX121638.1
OX121639.1
OX121640.1
OX121641.1
OX121642.1
OX121643.1
OX121644.1
OX121645.1
OX121646.1
OX121647.1
OX121648.1
OX121649.1
OX121650.1
OX121651.1
OX121652.1
OX121653.1
OX121654.1
OX121655.1
OX121656.1
OX121657.1
OX121658.1
OX121659.1
OX121660.1
OX121661.1
OX121662.1
OX121663.1
OX121664.1
OX121665.1
OX121666.1
OX121667.1
OX121668.1
OX121669.1
OX121670.1
OX121671.1
OX121672.1
OX121673.1
OX121674.1
OX121675.1
OX121676.1
OX121677.1
OX121678.1
OX121679.1
OX121680.1
OX121681.1
OX121682.1
OX121683.1
OX121684.1
OX121685.1
OX121686.1
OX121687.1
OX121688.1
OX121689.1
OX121690.1
OX121691.1
OX121692.1
OX121693.1
OX121694.1
OX121695.1
OX121696.1
OX121697.1
OX121698.1
OX121699.1
OX121700.1
OX121701.1
OX121702.1
OX121703.1
OX121704.1
OX121705.1
OX121706.1
OX121707.1
OX121708.1
OX121709.1
OX121710.1
OX121711.1
OX121712.1
OX121713.1
OX121714.1
OX121715.1
OX121716.1
OX121717.1
OX121718.1
OX121719.1
OX121720.1
OX121721.1
OX121722.1
OX121723.1
OX121724.1
OX121725.1
OX121726.1
OX121727.1
OX121728.1
OX121729.1
OX121730.1
OX121731.1
OX121732.1
OX121733.1
OX121734.1
OX121735.1
OX121736.1
OX121737.1
OX121738.1
OX121739.1
OX121740.1
OX121741.1
OX121742.1
OX121743.1
OX121744.1
OX121745.1
OX121746.1
OX121747.1
OX121748.1
OX121749.1
OX121750.1
OX121751.1
OX121752.1
OX121753.1
OX121754.1
OX121755.1
OX121756.1
OX121757.1
OX121758.1
OX121759.1
OX121760.1
OX121761.1
OX121762.1
OX121763.1
OX121764.1
OX121765.1
OX121766.1
OX121767.1
OX121768.1
OX121769.1
OX121770.1
OX121771.1
OX121772.1
OX121773.1
OX121774.1
OX121775.1
OX121776.1
OX121777.1
OX121778.1
OX121779.1
OX121780.1
OX121781.1
OX121782.1
OX121783.1
OX121784.1
OX121785.1
OX121786.1
OX121787.1
OX121788.1
OX121789.1
OX121790.1
OX121791.1
OX121792.1
OX121793.1
OX121794.1
OX121795.1
OX121796.1
OX121797.1
OX121798.1
OX121799.1
OX121800.1
OX121801.1
OX121802.1
OX121803.1
OX121804.1
OX121805.1
OX121806.1
OX121807.1
OX121808.1
OX121809.1
OX121810.1
OX121811.1
OX121812.1
OX121813.1
OX121814.1
OX121815.1
OX121816.1
OX121817.1
OX121818.1
OX121819.1
OX121820.1
OX121821.1
OX121822.1
OX121823.1
OX121824.1
OX121825.1
OX121826.1
OX121827.1
OX121828.1
OX121829.1
OX121830.1
OX121831.1
OX121832.1
OX121833.1
OX121834.1
OX121835.1
OX121836.1
OX121837.1
OX121838.1
OX121839.1
OX121840.1
OX121841.1
OX121842.1
OX121843.1
OX121844.1
OX121845.1
OX121846.1
OX121847.1
OX121848.1
OX121849.1
OX121850.1
OX121851.1
OX121852.1
OX121853.1
OX121854.1
OX121855.1
OX121856.1
OX121857.1
OX121858.1
OX121859.1
OX121860.1
OX121861.1
OX121862.1
OX121863.1
OX121864.1
OX121865.1
OX121866.1
OX121867.1
OX121868.1
OX121869.1
OX121870.1
OX121871.1
OX121872.1
OX121873.1
OX121874.1
OX121875.1
OX121876.1
OX121877.1
OX121878.1
OX121879.1
OX121880.1
OX121881.1
OX121882.1
OX121883.1
OX121884.1
OX121885.1
OX121886.1
OX121887.1
OX121888.1
OX121889.1
OX121890.1
OX121891.1
OX121892.1
OX121893.1
OX121894.1
OX121895.1
OX121896.1
OX121897.1
OX121898.1
OX121899.1
OX121900.1
OX121901.1
OX121902.1
OX121903.1
OX121904.1
OX121905.1
OX121906.1
OX121907.1
OX121908.1
OX121909.1
OX121910.1
OX121911.1
OX121912.1
OX121913.1
OX121914.1
OX121915.1
OX121916.1
OX121917.1
OX121918.1
OX121919.1
OX121920.1
OX121921.1
OX121922.1
OX121923.1
OX121924.1
OX121925.1
OX121926.1
OX121927.1
OX121928.1
OX121929.1
OX121930.1
OX121931.1
OX121932.1
OX121933.1
OX121934.1
OX121935.1
OX121936.1
OX121937.1
OX121938.1
OX121939.1
OX121940.1
OX121941.1
OX121942.1
OX121943.1
OX121944.1
OX121945.1
OX121946.1
OX121947.1
OX121948.1
OX121949.1
OX121950.1
OX121951.1
OX121952.1
OX121953.1
OX121954.1
OX121955.1
OX121956.1
OX121957.1
OX121958.1
OX121959.1
OX121960.1
OX121961.1
OX121962.1
OX121963.1
OX121964.1
OX121965.1
OX121966.1
OX121967.1
OX121968.1
OX121969.1
OX121970.1
OX121971.1
OX121972.1
OX121973.1
OX121974.1
OX121975.1
OX121976.1
OX121977.1
OX121978.1
OX121979.1
OX121980.1
OX121981.1
OX121982.1
OX121983.1
OX121984.1
OX121985.1
OX121986.1
OX121987.1
OX121988.1
OX121989.1
OX121990.1
OX121991.1
OX121992.1
OX121993.1
OX121994.1
OX121995.1
OX121996.1
OX121997.1
OX121998.1
OX121999.1
OX122000.1
OX122001.1
OX122002.1
OX122003.1
OX122004.1
OX122005.1
OX122006.1
OX122007.1
OX122008.1
OX122009.1
OX122010.1
OX122011.1
OX122012.1
OX122013.1
OX122014.1
OX122015.1
OX122016.1
OX122017.1
OX122018.1
OX122019.1
OX122020.1
OX122021.1
OX122022.1
OX122023.1
OX122024.1
OX122025.1
OX122026.1
OX122027.1
OX122028.1
OX122029.1
OX122030.1
OX122031.1
OX122032.1
OX122033.1
OX122034.1
OX122035.1
OX122036.1
OX122037.1
OX122038.1
OX122039.1
OX122040.1
OX122041.1
OX122042.1
OX122043.1
OX122044.1
OX122045.1
OX122046.1
OX122047.1
OX122048.1
OX122049.1
OX122050.1
OX122051.1
OX122052.1
OX122053.1
OX122054.1
OX122055.1
OX122056.1
OX122057.1
OX122058.1
OX122059.1
OX122060.1
OX122061.1
OX122062.1
OX122063.1
OX122064.1
OX122065.1
OX122066.1
OX122067.1
OX122068.1
OX122069.1
OX122070.1
OX122071.1
OX122072.1
OX122073.1
OX122074.1
OX122075.1
OX122076.1
OX122077.1
OX122078.1
OX122079.1
OX122080.1
OX122081.1
OX122082.1
OX122083.1
OX122084.1
OX122085.1
OX122086.1
OX122087.1
OX122088.1
OX122089.1
OX122090.1
OX122091.1
OX122092.1
OX122093.1
OX122094.1
OX122095.1
OX122096.1
OX122097.1
OX122098.1
OX122099.1
OX122100.1
OX122101.1
OX122102.1
OX122103.1
OX122104.1
OX122105.1
OX122106.1
OX122107.1
OX122108.1
OX122109.1
OX122110.1
OX122111.1
OX122112.1
OX122113.1
OX122114.1
OX122115.1
OX122116.1
OX122117.1
OX122118.1
OX122119.1
OX122120.1
OX122121.1
OX122122.1
OX122123.1
OX122124.1
OX122125.1
OX122126.1
OX122127.1
OX122128.1
OX122129.1
OX122130.1
OX122131.1
OX122132.1
OX122133.1
OX122134.1
OX122135.1
OX122136.1
OX122137.1
OX122138.1
OX122139.1
OX122140.1
OX122141.1
OX122142.1
OX122143.1
OX122144.1
OX122145.1
OX122146.1
OX122147.1
OX122148.1
OX122149.1
OX122150.1
OX122151.1
OX122152.1
OX122153.1
OX122154.1
OX122155.1
OX122156.1
OX122157.1
OX122158.1
OX122159.1
OX122160.1
OX122161.1
OX122162.1
OX122163.1
OX122164.1
OX122165.1
OX122166.1
OX122167.1
OX122168.1
OX122169.1
OX122170.1
OX122171.1
OX122172.1
OX122173.1
OX122174.1
OX122175.1
OX122176.1
OX122177.1
OX122178.1
OX122179.1
OX122180.1
OX122181.1
OX122182.1
OX122183.1
OX122184.1
OX122185.1
OX122186.1
OX122187.1
OX122188.1
OX122189.1
OX122190.1
OX122191.1
OX122192.1
OX122193.1
OX122194.1
OX122195.1
OX122196.1
OX122197.1
OX122198.1
OX122199.1
OX122200.1
OX122201.1
OX122202.1
OX122203.1
OX122204.1
OX122205.1
OX122206.1
OX122207.1
OX122208.1
OX122209.1
OX122210.1
OX122211.1
OX122212.1
OX122213.1
OX122214.1
OX122215.1
OX122216.1
OX122217.1
OX122218.1
OX122219.1
OX122220.1
OX122221.1
OX122222.1
OX122223.1
OX122224.1
OX122225.1
OX122226.1
OX122227.1
OX122228.1
OX122229.1
OX122230.1
OX122231.1
OX122232.1
OX122233.1
OX122234.1
OX122235.1
OX122236.1
OX122237.1
OX122238.1
OX122239.1
OX122240.1
OX122241.1
OX122242.1
OX122243.1
OX122244.1
OX122245.1
OX122246.1
OX122247.1
OX122248.1
OX122249.1
OX122250.1
OX122251.1
OX122252.1
OX122253.1
OX122254.1
OX122255.1
OX122256.1
OX122257.1
OX122258.1
OX122259.1
OX122260.1
OX122261.1
OX122262.1
OX122263.1
OX122264.1
OX122265.1
OX122266.1
OX122267.1
OX122268.1
OX122269.1
OX122270.1
OX122271.1
OX122272.1
OX122273.1
OX122274.1
OX122275.1
OX122276.1
OX122277.1
OX122278.1
OX122279.1
OX122280.1
OX122281.1
OX122282.1
OX122283.1
OX122284.1
OX122285.1
OX122286.1
OX122287.1
OX122288.1
OX122289.1
OX122290.1
OX122291.1
OX122292.1
OX122293.1
OX122294.1
OX122295.1
OX122296.1
OX122297.1
OX122298.1
OX122299.1
OX122300.1
OX122301.1
OX122302.1
OX122303.1
OX122304.1
OX122305.1
OX122306.1
OX122307.1
OX122308.1
OX122309.1
OX122310.1
OX122311.1
OX122312.1
OX122313.1
OX122314.1
OX122315.1
OX122316.1
OX122317.1
OX122318.1
OX122319.1
OX122320.1
OX122321.1
OX122322.1
OX122323.1
OX122324.1
OX122325.1
OX122326.1
OX122327.1
OX122328.1
OX122329.1
OX122330.1
OX122331.1
OX122332.1
OX122333.1
OX122334.1
OX122335.1
OX122336.1
OX122337.1
OX122338.1
OX122339.1
OX122340.1
OX122341.1
OX122342.1
OX122343.1
OX122344.1
OX122345.1
OX122346.1
OX122347.1
OX122348.1
OX122349.1
OX122350.1
OX122351.1
OX122352.1
OX122353.1
OX122354.1
OX122355.1
OX122356.1
OX122357.1
OX122358.1
OX122359.1
OX122360.1
OX122361.1
OX122362.1
OX122363.1
OX122364.1
OX122365.1
OX122366.1
OX122367.1
OX122368.1
OX122369.1
OX122370.1
OX122371.1
OX122372.1
OX122373.1
OX122374.1
OX122375.1
OX122376.1
OX122377.1
OX122378.1
OX122379.1
OX122380.1
OX122381.1
OX122382.1
OX122383.1
OX122384.1
OX122385.1
OX122386.1
OX122387.1
OX122388.1
OX122389.1
OX122390.1
OX122391.1
OX122392.1
OX122393.1
OX122394.1
OX122395.1
OX122396.1
OX122397.1
OX122398.1
OX122399.1
OX122400.1
OX122401.1
OX122402.1
OX122403.1
OX122404.1
OX122405.1
OX122406.1
OX122407.1
OX122408.1
OX122409.1
OX122410.1
OX122411.1
OX122412.1
OX122413.1
OX122414.1
OX122415.1
OX122416.1
OX122417.1
OX122418.1
OX122419.1
OX122420.1
OX122421.1
OX122422.1
OX122423.1
OX122424.1
OX122425.1
OX122426.1
OX122427.1
OX122428.1
OX122429.1
OX122430.1
OX122431.1
OX122432.1
OX122433.1
OX122434.1
OX122435.1
OX122436.1
OX122437.1
OX122438.1
OX122439.1
OX122440.1
OX122441.1
OX122442.1
OX122443.1
OX122444.1
OX122445.1
OX122446.1
OX122447.1
OX122448.1
OX122449.1
OX122450.1
OX122451.1
OX122452.1
OX122453.1
OX122454.1
OX122455.1
OX122456.1
OX122457.1
OX122458.1
OX122459.1
OX122460.1
OX122461.1
OX122462.1
OX122463.1
OX122464.1
OX122465.1
OX122466.1
OX122467.1
OX122468.1
OX122469.1
OX122470.1
OX122471.1
OX122472.1
OX122473.1
OX122474.1
OX122475.1
OX122476.1
OX122477.1
OX122478.1
OX122479.1
OX122480.1
OX122481.1
OX122482.1
OX122483.1
OX122484.1
OX122485.1
OX122486.1
OX122487.1
OX122488.1
OX122489.1
OX122490.1
OX122491.1
OX122492.1
OX122493.1
OX122494.1
OX122495.1
OX122496.1
OX122497.1
OX122498.1
OX122499.1
OX122500.1
OX122501.1
OX122502.1
OX122503.1
OX122504.1
OX122505.1
OX122506.1
OX122507.1
OX122508.1
OX122509.1
OX122510.1
OX122511.1
OX122512.1
OX122513.1
OX122514.1
OX122515.1
OX122516.1
OX122517.1
OX122518.1
OX122519.1
OX122520.1
OX122521.1
OX122522.1
OX122523.1
OX122524.1
OX122525.1
OX122526.1
OX122527.1
OX122528.1
OX122529.1
OX122530.1
OX122531.1
OX122532.1
OX122533.1
OX122534.1
OX122535.1
OX122536.1
OX122537.1
OX122538.1
OX122539.1
OX122540.1
OX122541.1
OX122542.1
OX122543.1
OX122544.1
OX122545.1
OX122546.1
OX122547.1
OX122548.1
OX122549.1
OX122550.1
OX122551.1
OX122552.1
OX122553.1
OX122554.1
OX122555.1
OX122556.1
OX122557.1
OX122558.1
OX122559.1
OX122560.1
OX122561.1
OX122562.1
OX122563.1
OX122564.1
OX122565.1
OX122566.1
OX122567.1
OX122568.1
OX122569.1
OX122570.1
OX122571.1
OX122572.1
OX122573.1
OX122574.1
OX122575.1
OX122576.1
OX122577.1
OX122578.1
OX122579.1
OX122580.1
OX122581.1
OX122582.1
OX122583.1
OX122584.1
OX122585.1
OX122586.1
OX122587.1
OX122588.1
OX122589.1
OX122590.1
OX122591.1
OX122592.1
OX122593.1
OX122594.1
OX122595.1
OX122596.1
OX122597.1
OX122598.1
OX122599.1
OX122600.1
OX122601.1
OX122602.1
OX122603.1
OX122604.1
OX122605.1
OX122606.1
OX122607.1
OX122608.1
OX122609.1
OX122610.1
OX122611.1
OX122612.1
OX122613.1
OX122614.1
OX122615.1
OX122616.1
OX122617.1
OX122618.1
OX122619.1
OX122620.1
OX122621.1
OX122622.1
OX122623.1
OX122624.1
OX122625.1
OX122626.1
OX122627.1
OX122628.1
OX122629.1
OX122630.1
OX122631.1
OX122632.1
OX122633.1
OX122634.1
OX122635.1
OX122636.1
OX122637.1
OX122638.1
OX122639.1
OX122640.1
OX122641.1
OX122642.1
OX122643.1
OX122644.1
OX122645.1
OX122646.1
OX122647.1
OX122648.1
OX122649.1
OX122650.1
OX122651.1
OX122652.1
OX122653.1
OX122654.1
OX122655.1
OX122656.1
OX122657.1
OX122658.1
OX122659.1
OX122660.1
OX122661.1
OX122662.1
OX122663.1
OX122664.1
OX122665.1
OX122666.1
OX122667.1
OX122668.1
OX122669.1
OX122670.1
OX122671.1
OX122672.1
OX122673.1
OX122674.1
OX122675.1
OX122676.1
OX122677.1
OX122678.1
OX122679.1
OX122680.1
OX122681.1
OX122682.1
OX122683.1
OX122684.1
OX122685.1
OX122686.1
OX122687.1
OX122688.1
OX122689.1
OX122690.1
OX122691.1
OX122692.1
OX122693.1
OX122694.1
OX122695.1
OX122696.1
OX122697.1
OX122698.1
OX122699.1
OX122700.1
OX122701.1
OX122702.1
OX122703.1
OX122704.1
OX122705.1
OX122706.1
OX122707.1
OX122708.1
OX122709.1
OX122710.1
OX122711.1
OX122712.1
OX122713.1
OX122714.1
OX122715.1
OX122716.1
OX122717.1
OX122718.1
OX122719.1
OX122720.1
OX122721.1
OX122722.1
OX122723.1
OX122724.1
OX122725.1
OX122726.1
OX122727.1
OX122728.1
OX122729.1
OX122730.1
OX122731.1
OX122732.1
OX122733.1
OX122734.1
OX122735.1
OX122736.1
OX122737.1
OX122738.1
OX122739.1
OX122740.1
OX122741.1
OX122742.1
OX122743.1
OX122744.1
OX122745.1
OX122746.1
OX122747.1
OX122748.1
OX122749.1
OX122750.1
OX122751.1
OX122752.1
OX122753.1
OX122754.1
OX122755.1
OX122756.1
OX122757.1
OX122758.1
OX122759.1
OX122760.1
OX122761.1
OX122762.1
OX122763.1
OX122764.1
OX122765.1
OX122766.1
OX122767.1
OX122768.1
OX122769.1
OX122770.1
OX122771.1
OX122772.1
OX122773.1
OX122774.1
OX122775.1
OX122776.1
OX122777.1
OX122778.1
OX122779.1
OX122780.1
OX122781.1
OX122782.1
OX122783.1
OX122784.1
OX122785.1
OX122786.1
OX122787.1
OX122788.1
OX122789.1
OX122790.1
OX122791.1
OX122792.1
OX122793.1
OX122794.1
OX122795.1
OX122796.1
OX122797.1
OX122798.1
OX122799.1
OX122800.1
OX122801.1
OX122802.1
OX122803.1
OX122804.1
OX122805.1
OX122806.1
OX122807.1
OX122808.1
OX122809.1
OX122810.1
OX122811.1
OX122812.1
OX122813.1
OX122814.1
OX122815.1
OX122816.1
OX122817.1
OX122818.1
OX122819.1
OX122820.1
OX122821.1
OX122822.1
OX122823.1
OX122824.1
OX122825.1
OX122826.1
OX122827.1
OX122828.1
OX122829.1
OX122830.1
OX122831.1
OX122832.1
OX122833.1
OX122834.1
OX122835.1
OX122836.1
OX122837.1
OX122838.1
OX122839.1
OX122840.1
OX122841.1
OX122842.1
OX122843.1
OX122844.1
OX122845.1
OX122846.1
OX122847.1
OX122848.1
OX122849.1
OX122850.1
OX122851.1
OX122852.1
OX122853.1
OX122854.1
OX122855.1
OX122856.1
OX122857.1
OX122858.1
OX122859.1
OX122860.1
OX122861.1
OX122862.1
OX122863.1
OX122864.1
OX122865.1
OX122866.1
OX122867.1
OX122868.1
OX122869.1
OX122870.1
OX122871.1
OX122872.1
OX122873.1
OX122874.1
OX122875.1
OX122876.1
OX122877.1
OX122878.1
OX122879.1
OX122880.1
OX122881.1
OX122945.1
OX122946.1
OX122947.1
OX122948.1
OX122949.1
OX122950.1
OX122951.1
OX122952.1
OX122953.1
OX122954.1
OX122955.1
OX122956.1
OX122957.1
OX122958.1
OX122959.1
OX122960.1
OX122961.1
OX122962.1
OX122963.1
OX122964.1
OX122965.1
OX122966.1
OX122967.1
OX122968.1
OX122969.1
OX122970.1
OX122971.1
OX122972.1
OX122973.1
OX122974.1
OX122975.1
OX122976.1
OX122977.1
OX122978.1
OX122979.1
OX122980.1
OX122981.1
OX122982.1
OX122983.1
OX122984.1
OX122985.1
OX122986.1
OX122987.1
OX122988.1
OX122989.1
OX122990.1
OX122991.1
OX122992.1
OX122993.1
OX122994.1
OX122995.1
OX122996.1
OX122997.1
OX122998.1
OX122999.1
OX123000.1
OX123001.1
OX123002.1
OX123003.1
OX123004.1
OX123005.1
OX123006.1
OX123007.1
OX123008.1
OX123009.1
OX123010.1
OX123011.1
OX123012.1
OX123013.1
OX123014.1
OX123015.1
OX123016.1
OX123017.1
OX123018.1
OX123019.1
OX123020.1
OX123021.1
OX123022.1
OX123023.1
OX123024.1
OX123025.1
OX123026.1
OX123027.1
OX123028.1
OX123029.1
OX123030.1
OX123031.1
OX123032.1
OX123033.1
OX123034.1
OX123035.1
OX123036.1
OX123037.1
OX123038.1
OX123039.1
OX123040.1
OX123041.1
OX123042.1
OX123043.1
OX123044.1
OX123045.1
OX123046.1
OX123047.1
OX123048.1
OX123049.1
OX123050.1
OX123051.1
OX123052.1
OX123053.1
OX123054.1
OX123055.1
OX123056.1
OX123057.1
OX123058.1
OX123059.1
OX123060.1
OX123061.1
OX123062.1
OX123063.1
OX123064.1
OX123065.1
OX123066.1
OX123067.1
OX123068.1
OX123069.1
OX123070.1
OX123071.1
OX123072.1
OX123073.1
OX123074.1
OX123075.1
OX123076.1
OX123077.1
OX123078.1
OX123079.1
OX123080.1
OX123081.1
OX123082.1
OX123083.1
OX123084.1
OX123085.1
OX123086.1
OX123087.1
OX123088.1
OX123089.1
OX123090.1
OX123091.1
OX123092.1
OX123093.1
OX123094.1
OX123095.1
OX123096.1
OX123097.1
OX123098.1
OX123099.1
OX123100.1
OX123101.1
OX123102.1
OX123103.1
OX123104.1
OX123105.1
OX123106.1
OX123107.1
OX123108.1
OX123109.1
OX123110.1
OX123111.1
OX123112.1
OX123113.1
OX123114.1
OX123115.1
OX123116.1
OX123117.1
OX123118.1
OX123119.1
OX123120.1
OX123121.1
OX123122.1
OX123123.1
OX123124.1
OX123125.1
OX123126.1
OX123127.1
OX123128.1
OX123129.1
OX123130.1
OX123131.1
OX123132.1
OX123133.1
OX123134.1
OX123135.1
OX123136.1
OX123137.1
OX123138.1
OX123139.1
OX123140.1
OX123141.1
OX123142.1
OX123143.1
OX123144.1
OX123145.1
OX123146.1
OX123147.1
OX123148.1
OX123149.1
OX123150.1
OX123151.1
OX123152.1
OX123153.1
OX123154.1
OX123155.1
OX123156.1
OX123157.1
OX123158.1
OX123159.1
OX123160.1
OX123161.1
OX123162.1
OX123163.1
OX123164.1
OX123165.1
OX123166.1
OX123167.1
OX123168.1
OX123169.1
OX123170.1
OX123171.1
OX123172.1
OX123173.1
OX123174.1
OX123175.1
OX123176.1
OX123177.1
OX123178.1
OX123179.1
OX123180.1
OX123213.1
OX123214.1
OX123215.1
OX123216.1
OX123217.1
OX123218.1
OX123219.1
OX123220.1
OX123221.1
OX123222.1
OX123223.1
OX123224.1
OX123225.1
OX123226.1
OX123227.1
OX123228.1
OX123229.1
OX123230.1
OX123231.1
OX123232.1
OX123233.1
OX123234.1
OX123235.1
OX123236.1
OX123237.1
OX123238.1
OX123239.1
OX123240.1
OX123241.1
OX123242.1
OX123243.1
OX123244.1
OX123245.1
OX123246.1
OX123247.1
OX123248.1
OX123249.1
OX123250.1
OX123251.1
OX123252.1
OX123253.1
OX123254.1
OX123255.1
OX123256.1
OX123257.1
OX123258.1
OX123259.1
OX123260.1
OX123261.1
OX123262.1
OX123263.1
OX123264.1
OX123265.1
OX123266.1
OX123267.1
OX123268.1
OX123269.1
OX123270.1
OX123271.1
OX123272.1
OX123273.1
OX123274.1
OX123275.1
OX123276.1
OX123277.1
OX123278.1
OX123279.1
OX123280.1
OX123281.1
OX123282.1
OX123283.1
OX123284.1
OX123285.1
OX123286.1
OX123287.1
OX123288.1
OX123289.1
OX123290.1
OX123291.1
OX123292.1
OX123293.1
OX123294.1
OX123295.1
OX123296.1
OX123297.1
OX123298.1
OX123299.1
OX123300.1
OX123301.1
OX123302.1
OX123303.1
OX123304.1
OX123305.1
OX123306.1
OX123307.1
OX123308.1
OX123309.1
OX123310.1
OX123311.1
OX123312.1
OX123313.1
OX123314.1
OX123315.1
OX123316.1
OX123317.1
OX123318.1
OX123319.1
OX123320.1
OX123321.1
OX123322.1
OX123323.1
OX123324.1
OX123325.1
OX123326.1
OX123327.1
OX123328.1
OX123329.1
OX123330.1
OX123331.1
OX123332.1
OX123333.1
OX123334.1
OX123335.1
OX123336.1
OX123337.1
OX123338.1
OX123339.1
OX123340.1
OX123341.1
OX123342.1
OX123343.1
OX123344.1
OX123345.1
OX123346.1
OX123347.1
OX123348.1
OX123349.1
OX123350.1
OX123351.1
OX123352.1
OX123353.1
OX123354.1
OX123355.1
OX123356.1
OX123357.1
OX123358.1
OX123359.1
OX123360.1
OX123361.1
OX123362.1
OX123363.1
OX123364.1
OX123365.1
OX123366.1
OX123367.1
OX123368.1
OX123369.1
OX123370.1
OX123371.1
OX123372.1
OX123373.1
OX123374.1
OX123375.1
OX123376.1
OX123377.1
OX123378.1
OX123379.1
OX123380.1
OX123381.1
OX123382.1
OX123383.1
OX123384.1
OX123385.1
OX123386.1
OX123387.1
OX123388.1
OX123389.1
OX123390.1
OX123391.1
OX123392.1
OX123393.1
OX123394.1
OX123395.1
OX123396.1
OX123397.1
OX123398.1
OX123399.1
OX123400.1
OX123401.1
OX123402.1
OX123403.1
OX123404.1
OX123405.1
OX123406.1
OX123407.1
OX123408.1
OX123409.1
OX123410.1
OX123411.1
OX123412.1
OX123413.1
OX123414.1
OX123415.1
OX123416.1
OX123417.1
OX123418.1
OX123419.1
OX123420.1
OX123421.1
OX123422.1
OX123423.1
OX123424.1
OX123425.1
OX123426.1
OX123427.1
OX123428.1
OX123429.1
OX123430.1
OX123431.1
OX123432.1
OX123433.1
OX123434.1
OX123435.1
OX123436.1
OX123437.1
OX123438.1
OX123439.1
OX123440.1
OX123441.1
OX123442.1
OX123443.1
OX123444.1
OX123445.1
OX123446.1
OX123447.1
OX123448.1
OX123449.1
OX123450.1
OX123451.1
OX123452.1
OX123453.1
OX123454.1
OX123455.1
OX123456.1
OX123457.1
OX123458.1
OX123459.1
OX123460.1
OX123461.1
OX123462.1
OX123463.1
OX123464.1
OX123465.1
OX123466.1
OX123467.1
OX123468.1
OX123469.1
OX123470.1
OX123471.1
OX123472.1
OX123473.1
OX123474.1
OX123475.1
OX123476.1
OX123477.1
OX123478.1
OX123479.1
OX123480.1
OX123481.1
OX123482.1
OX123483.1
OX123484.1
OX123485.1
OX123486.1
OX123487.1
OX123488.1
OX123489.1
OX123490.1
OX123491.1
OX123492.1
OX123493.1
OX123494.1
OX123495.1
OX123496.1
OX123497.1
OX123498.1
OX123499.1
OX123500.1
OX123501.1
OX123502.1
OX123503.1
OX123504.1
OX123505.1
OX123506.1
OX123507.1
OX123508.1
OX123509.1
OX123510.1
OX123511.1
OX123512.1
OX123513.1
OX123514.1
OX123515.1
OX123516.1
OX123517.1
OX123518.1
OX123519.1
OX123520.1
OX123521.1
OX123522.1
OX123523.1
OX123524.1
OX123525.1
OX123526.1
OX123527.1
OX123528.1
OX123529.1
OX123530.1
OX123531.1
OX123532.1
OX123533.1
OX123534.1
OX123535.1
OX123536.1
OX123537.1
OX123538.1
OX123539.1
OX123540.1
OX123541.1
OX123542.1
OX123543.1
OX123544.1
OX123545.1
OX123546.1
OX123547.1
OX123548.1
OX123549.1
OX123550.1
OX123551.1
OX123552.1
OX123553.1
OX123554.1
OX123555.1
OX123556.1
OX123557.1
OX123558.1
OX123559.1
OX123560.1
OX123561.1
OX123562.1
OX123563.1
OX123564.1
OX123565.1
OX123566.1
OX123567.1
OX123568.1
OX123569.1
OX123570.1
OX123571.1
OX123572.1
OX123573.1
OX123574.1
OX123575.1
OX123576.1
OX123577.1
OX123578.1
OX123579.1
OX123580.1
OX123581.1
OX123582.1
OX123583.1
OX123584.1
OX123585.1
OX123586.1
OX123587.1
OX123588.1
OX123589.1
OX123590.1
OX123591.1
OX123592.1
OX123593.1
OX123594.1
OX123595.1
OX123596.1
OX123597.1
OX123598.1
OX123599.1
OX123600.1
OX123601.1
OX123602.1
OX123603.1
OX123604.1
OX123605.1
OX123606.1
OX123607.1
OX123608.1
OX123609.1
OX123610.1
OX123611.1
OX123612.1
OX123613.1
OX123614.1
OX123615.1
OX123616.1
OX123617.1
OX123618.1
OX123619.1
OX123620.1
OX123621.1
OX123622.1
OX123623.1
OX123624.1
OX123625.1
OX123626.1
OX123627.1
OX123628.1
OX123629.1
OX123630.1
OX123631.1
OX123632.1
OX123633.1
OX123634.1
OX123635.1
OX123636.1
OX123637.1
OX123638.1
OX123639.1
OX123640.1
OX123641.1
OX123642.1
OX123643.1
OX123644.1
OX123645.1
OX123646.1
OX123647.1
OX123648.1
OX123649.1
OX123650.1
OX123651.1
OX123652.1
OX123653.1
OX123654.1
OX123655.1
OX123656.1
OX123657.1
OX123658.1
OX123659.1
OX123660.1
OX123661.1
OX123662.1
OX123663.1
OX123664.1
OX123665.1
OX123666.1
OX123667.1
OX123668.1
OX123669.1
OX123670.1
OX123671.1
OX123672.1
OX123673.1
OX123674.1
OX123675.1
OX123676.1
OX123677.1
OX123678.1
OX123679.1
OX123680.1
OX123681.1
OX123682.1
OX123683.1
OX123684.1
OX123685.1
OX123686.1
OX123687.1
OX123688.1
OX123689.1
OX123690.1
OX123691.1
OX123692.1
OX123693.1
OX123694.1
OX123695.1
OX123696.1
OX123697.1
OX123698.1
OX123699.1
OX123700.1
OX123701.1
OX123702.1
OX123703.1
OX123704.1
OX123705.1
OX123706.1
OX123707.1
OX123708.1
OX123709.1
OX123710.1
OX123711.1
OX123712.1
OX123713.1
OX123714.1
OX123715.1
OX123716.1
OX123717.1
OX123718.1
OX123719.1
OX123720.1
OX123721.1
OX123722.1
OX123723.1
OX123724.1
OX123725.1
OX123726.1
OX123727.1
OX123728.1
OX123729.1
OX123730.1
OX123731.1
OX123732.1
OX123733.1
OX123734.1
OX123735.1
OX123736.1
OX123737.1
OX123738.1
OX123739.1
OX123740.1
OX123741.1
OX123742.1
OX123743.1
OX123744.1
OX123745.1
OX123746.1
OX123747.1
OX123748.1
OX123749.1
OX123750.1
OX123751.1
OX123752.1
OX123753.1
OX123754.1
OX123755.1
OX123756.1
OX123757.1
OX123758.1
OX123759.1
OX123760.1
OX123761.1
OX123762.1
OX123763.1
OX123764.1
OX123765.1
OX123766.1
OX123767.1
OX123768.1
OX123769.1
OX123770.1
OX123771.1
OX123772.1
OX123773.1
OX123774.1
OX123775.1
OX123776.1
OX123777.1
OX123778.1
OX123779.1
OX123780.1
OX123781.1
OX123782.1
OX123783.1
OX123784.1
OX123785.1
OX123786.1
OX123787.1
OX123788.1
OX123789.1
OX123790.1
OX123791.1
OX123792.1
OX123793.1
OX123794.1
OX123795.1
OX123796.1
OX123797.1
OX123798.1
OX123799.1
OX123800.1
OX123801.1
OX123802.1
OX123803.1
OX123804.1
OX123805.1
OX123806.1
OX123807.1
OX123808.1
OX123809.1
OX123810.1
OX123811.1
OX123812.1
OX123813.1
OX123814.1
OX123815.1
OX123816.1
OX123817.1
OX123818.1
OX123819.1
OX123820.1
OX123821.1
OX123822.1
OX123823.1
OX123824.1
OX123825.1
OX123826.1
OX123827.1
OX123828.1
OX123829.1
OX123830.1
OX123831.1
OX123832.1
OX123833.1
OX123834.1
OX123835.1
OX123836.1
OX123837.1
OX123838.1
OX123839.1
OX123840.1
OX123841.1
OX123842.1
OX123843.1
OX123844.1
OX123845.1
OX123846.1
OX123847.1
OX123848.1
OX123849.1
OX123850.1
OX123851.1
OX123852.1
OX123853.1
OX123854.1
OX123855.1
OX123856.1
OX123857.1
OX123858.1
OX123859.1
OX123860.1
OX123861.1
OX123862.1
OX123863.1
OX123864.1
OX123865.1
OX123866.1
OX123867.1
OX123868.1
OX123869.1
OX123870.1
OX123871.1
OX123872.1
OX123873.1
OX123874.1
OX123875.1
OX123876.1
OX123877.1
OX123878.1
OX123879.1
OX123880.1
OX123881.1
OX123882.1
OX123883.1
OX123884.1
OX123885.1
OX123886.1
OX123887.1
OX123888.1
OX123889.1
OX123890.1
OX123891.1
OX123892.1
OX123893.1
OX123894.1
OX123895.1
OX123896.1
OX123897.1
OX123898.1
OX123899.1
OX123900.1
OX123901.1
OX123902.1
OX123903.1
OX123904.1
OX123905.1
OX123906.1
OX123907.1
OX123908.1
OX123909.1
OX123910.1
OX123911.1
OX123912.1
OX123913.1
OX123914.1
OX123915.1
OX123916.1
OX123917.1
OX123918.1
OX123919.1
OX123920.1
OX123921.1
OX123922.1
OX123923.1
OX123924.1
OX123925.1
OX123926.1
OX123927.1
OX123928.1
OX123929.1
OX123930.1
OX123931.1
OX123932.1
OX123933.1
OX123934.1
OX123935.1
OX123936.1
OX123937.1
OX123938.1
OX123939.1
OX123940.1
OX123941.1
OX123942.1
OX123943.1
OX123944.1
OX123945.1
OX123946.1
OX123947.1
OX123948.1
OX123949.1
OX123950.1
OX123951.1
OX123952.1
OX123953.1
OX123954.1
OX123955.1
OX123956.1
OX123957.1
OX123958.1
OX123959.1
OX123960.1
OX123961.1
OX123962.1
OX123963.1
OX123964.1
OX123965.1
OX123966.1
OX123967.1
OX123968.1
OX123969.1
OX123970.1
OX123971.1
OX123972.1
OX123973.1
OX123974.1
OX123975.1
OX123976.1
OX123977.1
OX123978.1
OX123979.1
OX123980.1
OX123981.1
OX123982.1
OX123983.1
OX123984.1
OX123985.1
OX123986.1
OX123987.1
OX123988.1
OX123989.1
OX123990.1
OX123991.1
OX123992.1
OX123993.1
OX123994.1
OX123995.1
OX123996.1
OX123997.1
OX123998.1
OX123999.1
OX124000.1
OX124001.1
OX124002.1
OX124003.1
OX124004.1
OX124005.1
OX124006.1
OX124007.1
OX124008.1
OX124009.1
OX124010.1
OX124011.1
OX124012.1
OX124013.1
OX124014.1
OX124015.1
OX124016.1
OX124017.1
OX124018.1
OX124019.1
OX124020.1
OX124021.1
OX124022.1
OX124023.1
OX124024.1
OX124025.1
OX124026.1
OX124027.1
OX124028.1
OX124029.1
OX124030.1
OX124031.1
OX124032.1
OX124033.1
OX124034.1
OX124035.1
OX124036.1
OX124037.1
OX124038.1
OX124039.1
OX124040.1
OX124041.1
OX124042.1
OX124043.1
OX124044.1
OX124045.1
OX124046.1
OX124047.1
OX124048.1
OX124049.1
OX124050.1
OX124051.1
OX124052.1
OX124053.1
OX124054.1
OX124055.1
OX124056.1
OX124057.1
OX124058.1
OX124059.1
OX124060.1
OX124061.1
OX124062.1
OX124063.1
OX124064.1
OX124065.1
OX124066.1
OX124067.1
OX124068.1
OX124069.1
OX124070.1
OX124071.1
OX124072.1
OX124073.1
OX124074.1
OX124075.1
OX124076.1
OX124077.1
OX124078.1
OX124079.1
OX124080.1
OX124081.1
OX124082.1
OX124083.1
OX124084.1
OX124085.1
OX124086.1
OX124087.1
OX124088.1
OX124089.1
OX124090.1
OX124091.1
OX124092.1
OX124093.1
OX124094.1
OX124095.1
OX124096.1
OX124097.1
OX124098.1
OX124099.1
OX124100.1
OX124101.1
OX124102.1
OX124103.1
OX124104.1
OX124105.1
OX124106.1
OX124107.1
OX124108.1
OX124109.1
OX124110.1
OX124111.1
OX124112.1
OX124113.1
OX124114.1
OX124115.1
OX124116.1
OX124117.1
OX124118.1
OX124119.1
OX124120.1
OX124121.1
OX124122.1
OX124123.1
OX124124.1
OX124125.1
OX124126.1
OX124127.1
OX124128.1
OX124129.1
OX124130.1
OX124131.1
OX124132.1
OX124133.1
OX124134.1
OX124135.1
OX124136.1
OX124137.1
OX124138.1
OX124139.1
OX124140.1
OX124141.1
OX124142.1
OX124143.1
OX124144.1
OX124145.1
OX124146.1
OX124147.1
OX124148.1
OX124149.1
OX124150.1
OX124151.1
OX124152.1
OX124153.1
OX124154.1
OX124155.1
OX124156.1
OX124157.1
OX124158.1
OX124159.1
OX124160.1
OX124161.1
OX124162.1
OX124163.1
OX124164.1
OX124165.1
OX124166.1
OX124167.1
OX124168.1
OX124169.1
OX124170.1
OX124171.1
OX124172.1
OX124173.1
OX124174.1
OX124175.1
OX124176.1
OX124177.1
OX124178.1
OX124179.1
OX124180.1
OX124181.1
OX124182.1
OX124183.1
OX124184.1
OX124185.1
OX124186.1
OX124187.1
OX124188.1
OX124189.1
OX124190.1
OX124191.1
OX124192.1
OX124193.1
OX124194.1
OX124195.1
OX124196.1
OX124197.1
OX124198.1
OX124199.1
OX124200.1
OX124201.1
OX124202.1
OX124203.1
OX124204.1
OX124205.1
OX124206.1
OX124207.1
OX124208.1
OX124209.1
OX124210.1
OX124211.1
OX124212.1
OX124213.1
OX124214.1
OX124215.1
OX124216.1
OX124217.1
OX124218.1
OX124219.1
OX124220.1
OX124221.1
OX124222.1
OX124223.1
OX124224.1
OX124225.1
OX124226.1
OX124227.1
OX124228.1
OX124229.1
OX124230.1
OX124231.1
OX124232.1
OX124233.1
OX124234.1
OX124235.1
OX124236.1
OX124237.1
OX124238.1
OX124239.1
OX124240.1
OX124241.1
OX124242.1
OX124243.1
OX124244.1
OX124245.1
OX124246.1
OX124247.1
OX124248.1
OX124249.1
OX124250.1
OX124251.1
OX124252.1
OX124253.1
OX124254.1
OX124255.1
OX124256.1
OX124257.1
OX124258.1
OX124259.1
OX124260.1
OX124261.1
OX124262.1
OX124263.1
OX124264.1
OX124265.1
OX124266.1
OX124267.1
OX124268.1
OX124269.1
OX124270.1
OX124271.1
OX124272.1
OX124273.1
OX124274.1
OX124275.1
OX124276.1
OX124277.1
OX124278.1
OX124279.1
OX124280.1
OX124281.1
OX124282.1
OX124283.1
OX124284.1
OX124285.1
OX124286.1
OX124287.1
OX124288.1
OX124289.1
OX124290.1
OX124291.1
OX124292.1
OX124293.1
OX124294.1
OX124295.1
OX124296.1
OX124297.1
OX124298.1
OX124299.1
OX124300.1
OX124301.1
OX124302.1
OX124303.1
OX124304.1
OX124305.1
OX124306.1
OX124307.1
OX124308.1
OX124309.1
OX124310.1
OX124311.1
OX124312.1
OX124313.1
OX124314.1
OX124315.1
OX124316.1
OX124317.1
OX124318.1
OX124319.1
OX124320.1
OX124321.1
OX124322.1
OX124323.1
OX124324.1
OX124325.1
OX124326.1
OX124327.1
OX124328.1
OX124329.1
OX124330.1
OX124331.1
OX124332.1
OX124333.1
OX124334.1
OX124335.1
OX124336.1
OX124337.1
OX124338.1
OX124339.1
OX124340.1
OX124341.1
OX124342.1
OX124343.1
OX124344.1
OX124345.1
OX124346.1
OX124347.1
OX124348.1
OX124349.1
OX124350.1
OX124351.1
OX124352.1
OX124353.1
OX124354.1
OX124355.1
OX124356.1
OX124357.1
OX124358.1
OX124359.1
OX124360.1
OX124361.1
OX124362.1
OX124363.1
OX124364.1
OX124365.1
OX124366.1
OX124367.1
OX124368.1
OX124369.1
OX124370.1
OX124371.1
OX124372.1
OX124373.1
OX124374.1
OX124375.1
OX124376.1
OX124377.1
OX124378.1
OX124379.1
OX124380.1
OX124381.1
OX124382.1
OX124383.1
OX124384.1
OX124385.1
OX124386.1
OX124387.1
OX124388.1
OX124389.1
OX124390.1
OX124391.1
OX124392.1
OX124393.1
OX124394.1
OX124395.1
OX124396.1
OX124397.1
OX124398.1
OX124399.1
OX124400.1
OX124401.1
OX124402.1
OX124403.1
OX124404.1
OX124405.1
OX124406.1
OX124407.1
OX124408.1
OX124409.1
OX124410.1
OX124411.1
OX124412.1
OX124413.1
OX124414.1
OX124415.1
OX124416.1
OX124417.1
OX124418.1
OX124419.1
OX124420.1
OX124421.1
OX124422.1
OX124423.1
OX124424.1
OX124425.1
OX124426.1
OX124427.1
OX124428.1
OX124429.1
OX124430.1
OX124431.1
OX124432.1
OX124433.1
OX124434.1
OX124435.1
OX124436.1
OX124437.1
OX124438.1
OX124439.1
OX124440.1
OX124441.1
OX124442.1
OX124443.1
OX124444.1
OX124445.1
OX124446.1
OX124447.1
OX124448.1
OX124449.1
OX124450.1
OX124451.1
OX124452.1
OX124453.1
OX124454.1
OX124455.1
OX124456.1
OX124457.1
OX124458.1
OX124459.1
OX124460.1
OX124461.1
OX124462.1
OX124463.1
OX124464.1
OX124465.1
OX124466.1
OX124467.1
OX124468.1
OX124469.1
OX124470.1
OX124471.1
OX124472.1
OX124473.1
OX124474.1
OX124475.1
OX124476.1
OX124477.1
OX124478.1
OX124479.1
OX124480.1
OX124481.1
OX124482.1
OX124483.1
OX124484.1
OX124485.1
OX124486.1
OX124487.1
OX124488.1
OX124489.1
OX124490.1
OX124491.1
OX124492.1
OX124493.1
OX124494.1
OX124495.1
OX124496.1
OX124497.1
OX124498.1
OX124499.1
OX124500.1
OX124501.1
OX124502.1
OX124503.1
OX124504.1
OX124505.1
OX124506.1
OX124507.1
OX124508.1
OX124509.1
OX124510.1
OX124511.1
OX124512.1
OX124513.1
OX124514.1
OX124515.1
OX124516.1
OX124517.1
OX124518.1
OX124519.1
OX124520.1
OX124521.1
OX124522.1
OX124523.1
OX124524.1
OX124525.1
OX124526.1
OX124527.1
OX124528.1
OX124529.1
OX124530.1
OX124531.1
OX124532.1
OX124533.1
OX124534.1
OX124535.1
OX124536.1
OX124537.1
OX124538.1
OX124539.1
OX124540.1
OX124541.1
OX124542.1
OX124543.1
OX124544.1
OX124545.1
OX124546.1
OX124547.1
OX124548.1
OX124549.1
OX124550.1
OX124551.1
OX124552.1
OX124553.1
OX124554.1
OX124555.1
OX124556.1
OX124557.1
OX124558.1
OX124559.1
OX124560.1
OX124561.1
OX124562.1
OX124563.1
OX124564.1
OX124565.1
OX124566.1
OX124567.1
OX124568.1
OX124569.1
OX124570.1
OX124571.1
OX124572.1
OX124573.1
OX124574.1
OX124575.1
OX124576.1
OX124577.1
OX124578.1
OX124579.1
OX124580.1
OX124581.1
OX124582.1
OX124583.1
OX124584.1
OX124585.1
OX124586.1
OX124587.1
OX124588.1
OX124589.1
OX124590.1
OX124591.1
OX124592.1
OX124593.1
OX124594.1
OX124595.1
OX124596.1
OX124597.1
OX124598.1
OX124599.1
OX124600.1
OX124601.1
OX124602.1
OX124603.1
OX124604.1
OX124605.1
OX124606.1
OX124607.1
OX124608.1
OX124609.1
OX124610.1
OX124611.1
OX124612.1
OX124613.1
OX124614.1
OX124615.1
OX124616.1
OX124617.1
OX124618.1
OX124619.1
OX124620.1
OX124621.1
OX124622.1
OX124623.1
OX124624.1
OX124625.1
OX124626.1
OX124627.1
OX124628.1
OX124629.1
OX124630.1
OX124631.1
OX124632.1
OX124633.1
OX124634.1
OX124635.1
OX124636.1
OX124637.1
OX124638.1
OX124639.1
OX124640.1
OX124641.1
OX124642.1
OX124643.1
OX124644.1
OX124645.1
OX124646.1
OX124647.1
OX124648.1
OX124649.1
OX124650.1
OX124651.1
OX124652.1
OX124653.1
OX124654.1
OX124655.1
OX124656.1
OX124657.1
OX124658.1
OX124659.1
OX124660.1
OX124661.1
OX124662.1
OX124663.1
OX124664.1
OX124665.1
OX124666.1
OX124667.1
OX124668.1
OX124669.1
OX124670.1
OX124671.1
OX124672.1
OX124673.1
OX124674.1
OX124675.1
OX124676.1
OX124677.1
OX124678.1
OX124679.1
OX124680.1
OX124681.1
OX124682.1
OX124683.1
OX124684.1
OX124685.1
OX124686.1
OX124687.1
OX124688.1
OX124689.1
OX124690.1
OX124691.1
OX124692.1
OX124693.1
OX124694.1
OX124695.1
OX124696.1
OX124697.1
OX124698.1
OX124699.1
OX124700.1
OX124701.1
OX124702.1
OX124703.1
OX124704.1
OX124705.1
OX124706.1
OX124707.1
OX124708.1
OX124709.1
OX124710.1
OX124711.1
OX124712.1
OX124713.1
OX124714.1
OX124715.1
OX124716.1
OX124717.1
OX124718.1
OX124719.1
OX124720.1
OX124721.1
OX124722.1
OX124723.1
OX124724.1
OX124725.1
OX124726.1
OX124727.1
OX124728.1
OX124729.1
OX124730.1
OX124731.1
OX124732.1
OX124733.1
OX124734.1
OX124735.1
OX124736.1
OX124737.1
OX124738.1
OX124739.1
OX124740.1
OX124741.1
OX124742.1
OX124743.1
OX124744.1
OX124745.1
OX124746.1
OX124747.1
OX124748.1
OX124749.1
OX124750.1
OX124751.1
OX124752.1
OX124753.1
OX124754.1
OX124755.1
OX124756.1
OX124757.1
OX124758.1
OX124759.1
OX124762.1
OX124763.1
OX124764.1
OX124765.1
OX124766.1
OX124767.1
OX124768.1
OX124769.1
OX124770.1
OX124771.1
OX124772.1
OX124773.1
OX124774.1
OX124775.1
OX124776.1
OX124777.1
OX124778.1
OX124779.1
OX124780.1
OX124781.1
OX124782.1
OX124783.1
OX124784.1
OX124785.1
OX124786.1
OX124787.1
OX124788.1
OX124789.1
OX124790.1
OX124791.1
OX124792.1
OX124793.1
OX124794.1
OX124795.1
OX124796.1
OX124797.1
OX124798.1
OX124799.1
OX124800.1
OX124801.1
OX124802.1
OX124803.1
OX124804.1
OX124805.1
OX124806.1
OX124807.1
OX124808.1
OX124809.1
OX124810.1
OX124811.1
OX124812.1
OX124813.1
OX124814.1
OX124815.1
OX124816.1
OX124817.1
OX124818.1
OX124819.1
OX124820.1
OX124821.1
OX124822.1
OX124823.1
OX124824.1
OX124825.1
OX124826.1
OX124827.1
OX124828.1
OX124829.1
OX124830.1
OX124831.1
OX124832.1
OX124833.1
OX124834.1
OX124835.1
OX124836.1
OX124837.1
OX124838.1
OX124839.1
OX124840.1
OX124841.1
OX124842.1
OX124843.1
OX124844.1
OX124845.1
OX124846.1
OX124847.1
OX124848.1
OX124849.1
OX124850.1
OX124851.1
OX124852.1
OX124853.1
OX124854.1
OX124855.1
OX124856.1
OX124857.1
OX124858.1
OX124859.1
OX124860.1
OX124861.1
OX124862.1
OX124863.1
OX124864.1
OX124865.1
OX124866.1
OX124867.1
OX124868.1
OX124869.1
OX124870.1
OX124871.1
OX124872.1
OX124873.1
OX124874.1
OX124875.1
OX124876.1
OX124877.1
OX124878.1
OX124879.1
OX124880.1
OX124881.1
OX124882.1
OX124883.1
OX124884.1
OX124885.1
OX124886.1
OX124887.1
OX124888.1
OX124889.1
OX124890.1
OX124891.1
OX124892.1
OX124893.1
OX124894.1
OX124895.1
OX124896.1
OX124897.1
OX124898.1
OX124899.1
OX124900.1
OX124901.1
OX124902.1
OX124903.1
OX124904.1
OX124905.1
OX124906.1
OX124907.1
OX124908.1
OX124909.1
OX124910.1
OX124911.1
OX124912.1
OX124913.1
OX124914.1
OX124915.1
OX124916.1
OX124917.1
OX124918.1
OX124919.1
OX124920.1
OX124921.1
OX124922.1
OX124923.1
OX124924.1
OX124925.1
OX124926.1
OX124927.1
OX124928.1
OX124929.1
OX124930.1
OX124931.1
OX124932.1
OX124933.1
OX124934.1
OX124935.1
OX124936.1
OX124937.1
OX124938.1
OX124939.1
OX124940.1
OX124941.1
OX124942.1
OX124943.1
OX124944.1
OX124945.1
OX124946.1
OX124947.1
OX124948.1
OX124949.1
OX124950.1
OX124951.1
OX124952.1
OX124953.1
OX124954.1
OX124955.1
OX124956.1
OX124957.1
OX124958.1
OX124959.1
OX124960.1
OX124961.1
OX124962.1
OX124963.1
OX124964.1
OX124965.1
OX124966.1
OX124967.1
OX124968.1
OX124969.1
OX124970.1
OX124971.1
OX124972.1
OX124973.1
OX124974.1
OX124975.1
OX124976.1
OX124977.1
OX124978.1
OX124979.1
OX124980.1
OX124981.1
OX124982.1
OX124983.1
OX124984.1
OX124985.1
OX124986.1
OX124987.1
OX124988.1
OX124989.1
OX124990.1
OX124991.1
OX124992.1
OX124993.1
OX124994.1
OX124995.1
OX124996.1
OX124997.1
OX124998.1
OX124999.1
OX125000.1
OX125001.1
OX125002.1
OX125003.1
OX125004.1
OX125005.1
OX125006.1
OX125007.1
OX125008.1
OX125009.1
OX125010.1
OX125011.1
OX125012.1
OX125013.1
OX125014.1
OX125015.1
OX125016.1
OX125017.1
OX125018.1
OX125019.1
OX125020.1
OX125021.1
OX125022.1
OX125023.1
OX125024.1
OX125025.1
OX125026.1
OX125027.1
OX125028.1
OX125029.1
OX125030.1
OX125031.1
OX125032.1
OX125033.1
OX125034.1
OX125035.1
OX125036.1
OX125037.1
OX125038.1
OX125039.1
OX125040.1
OX125041.1
OX125042.1
OX125043.1
OX125044.1
OX125045.1
OX125046.1
OX125047.1
OX125048.1
OX125049.1
OX125050.1
OX125051.1
OX125052.1
OX125053.1
OX125054.1
OX125055.1
OX125056.1
OX125057.1
OX125058.1
OX125059.1
OX125060.1
OX125061.1
OX125062.1
OX125063.1
OX125064.1
OX125065.1
OX125066.1
OX125067.1
OX125068.1
OX125069.1
OX125070.1
OX125071.1
OX125072.1
OX125073.1
OX125074.1
OX125075.1
OX125076.1
OX125077.1
OX125078.1
OX125079.1
OX125080.1
OX125081.1
OX125082.1
OX125083.1
OX125084.1
OX125085.1
OX125086.1
OX125087.1
OX125088.1
OX125089.1
OX125090.1
OX125091.1
OX125092.1
OX125093.1
OX125094.1
OX125095.1
OX125096.1
OX125097.1
OX125098.1
OX125099.1
OX125100.1
OX125101.1
OX125102.1
OX125103.1
OX125104.1
OX125105.1
OX125106.1
OX125107.1
OX125108.1
OX125109.1
OX125110.1
OX125111.1
OX125112.1
OX125113.1
OX125114.1
OX125115.1
OX125116.1
OX125117.1
OX125118.1
OX125119.1
OX125120.1
OX125121.1
OX125122.1
OX125123.1
OX125124.1
OX125125.1
OX125126.1
OX125127.1
OX125128.1
OX125129.1
OX125130.1
OX125131.1
OX125132.1
OX125133.1
OX125134.1
OX125135.1
OX125136.1
OX125137.1
OX125138.1
OX125139.1
OX125140.1
OX125141.1
OX125142.1
OX125143.1
OX125144.1
OX125145.1
OX125146.1
OX125147.1
OX125148.1
OX125149.1
OX125150.1
OX125151.1
OX125152.1
OX125153.1
OX125154.1
OX125155.1
OX125156.1
OX125157.1
OX125158.1
OX125159.1
OX125160.1
OX125161.1
OX125162.1
OX125163.1
OX125164.1
OX125165.1
OX125166.1
OX125167.1
OX125168.1
OX125169.1
OX125170.1
OX125171.1
OX125172.1
OX125173.1
OX125174.1
OX125175.1
OX125176.1
OX125177.1
OX125178.1
OX125179.1
OX125180.1
OX125181.1
OX125182.1
OX125183.1
OX125184.1
OX125185.1
OX125186.1
OX125187.1
OX125188.1
OX125189.1
OX125190.1
OX125191.1
OX125192.1
OX125193.1
OX125194.1
OX125195.1
OX125196.1
OX125197.1
OX125198.1
OX125199.1
OX125200.1
OX125201.1
OX125202.1
OX125203.1
OX125204.1
OX125205.1
OX125206.1
OX125207.1
OX125208.1
OX125209.1
OX125210.1
OX125211.1
OX125212.1
OX125213.1
OX125214.1
OX125215.1
OX125216.1
OX125217.1
OX125218.1
OX125219.1
OX125220.1
OX125221.1
OX125222.1
OX125223.1
OX125224.1
OX125225.1
OX125226.1
OX125227.1
OX125228.1
OX125229.1
OX125230.1
OX125231.1
OX125232.1
OX125233.1
OX125234.1
OX125235.1
OX125236.1
OX125237.1
OX125238.1
OX125239.1
OX125240.1
OX125241.1
OX125242.1
OX125243.1
OX125244.1
OX125245.1
OX125246.1
OX125247.1
OX125248.1
OX125249.1
OX125250.1
OX125251.1
OX125252.1
OX125253.1
OX125254.1
OX125255.1
OX125256.1
OX125257.1
OX125258.1
OX125259.1
OX125260.1
OX125261.1
OX125262.1
OX125263.1
OX125264.1
OX125265.1
OX125266.1
OX125267.1
OX125268.1
OX125269.1
OX125270.1
OX125271.1
OX125272.1
OX125273.1
OX125274.1
OX125275.1
OX125276.1
OX125277.1
OX125278.1
OX125279.1
OX125280.1
OX125281.1
OX125282.1
OX125283.1
OX125284.1
OX125285.1
OX125286.1
OX125287.1
OX125288.1
OX125289.1
OX125290.1
OX125291.1
OX125292.1
OX125293.1
OX125294.1
OX125295.1
OX125296.1
OX125297.1
OX125298.1
OX125299.1
OX125300.1
OX125301.1
OX125302.1
OX125303.1
OX125304.1
OX125305.1
OX125306.1
OX125307.1
OX125308.1
OX125309.1
OX125310.1
OX125311.1
OX125312.1
OX125313.1
OX125314.1
OX125315.1
OX125316.1
OX125317.1
OX125318.1
OX125319.1
OX125320.1
OX125321.1
OX125322.1
OX125323.1
OX125324.1
OX125325.1
OX125326.1
OX125327.1
OX125328.1
OX125329.1
OX125330.1
OX125331.1
OX125332.1
OX125333.1
OX125334.1
OX125335.1
OX125336.1
OX125337.1
OX125338.1
OX125339.1
OX125340.1
OX125341.1
OX125342.1
OX125343.1
OX125344.1
OX125345.1
OX125346.1
OX125347.1
OX125348.1
OX125349.1
OX125350.1
OX125351.1
OX125352.1
OX125353.1
OX125354.1
OX125355.1
OX125356.1
OX125357.1
OX125358.1
OX125359.1
OX125360.1
OX125361.1
OX125362.1
OX125363.1
OX125364.1
OX125365.1
OX125366.1
OX125367.1
OX125368.1
OX125369.1
OX125370.1
OX125371.1
OX125372.1
OX125373.1
OX125374.1
OX125375.1
OX125376.1
OX125377.1
OX125378.1
OX125379.1
OX125380.1
OX125381.1
OX125382.1
OX125383.1
OX125384.1
OX125385.1
OX125386.1
OX125387.1
OX125388.1
OX125389.1
OX125390.1
OX125391.1
OX125392.1
OX125393.1
OX125394.1
OX125395.1
OX125396.1
OX125397.1
OX125398.1
OX125399.1
OX125400.1
OX125401.1
OX125402.1
OX125403.1
OX125404.1
OX125405.1
OX125406.1
OX125407.1
OX125408.1
OX125409.1
OX125410.1
OX125411.1
OX125412.1
OX125413.1
OX125414.1
OX125415.1
OX125416.1
OX125417.1
OX125418.1
OX125419.1
OX125420.1
OX125421.1
OX125422.1
OX125423.1
OX125424.1
OX125425.1
OX125426.1
OX125427.1
OX125428.1
OX125429.1
OX125430.1
OX125431.1
OX125432.1
OX125433.1
OX125434.1
OX125435.1
OX125436.1
OX125437.1
OX125438.1
OX125439.1
OX125440.1
OX125441.1
OX125442.1
OX125443.1
OX125444.1
OX125445.1
OX125446.1
OX125447.1
OX125448.1
OX125449.1
OX125450.1
OX125451.1
OX125452.1
OX125453.1
OX125454.1
OX125455.1
OX125456.1
OX125457.1
OX125458.1
OX125459.1
OX125460.1
OX125461.1
OX125462.1
OX125463.1
OX125464.1
OX125465.1
OX125466.1
OX125467.1
OX125468.1
OX125469.1
OX125470.1
OX125471.1
OX125472.1
OX125473.1
OX125474.1
OX125475.1
OX125476.1
OX125477.1
OX125478.1
OX125479.1
OX125480.1
OX125481.1
OX125482.1
OX125483.1
OX125484.1
OX125485.1
OX125486.1
OX125487.1
OX125488.1
OX125489.1
OX125490.1
OX125491.1
OX125492.1
OX125493.1
OX125494.1
OX125495.1
OX125496.1
OX125497.1
OX125498.1
OX125499.1
OX125500.1
OX125501.1
OX125502.1
OX125503.1
OX125504.1
OX125505.1
OX125506.1
OX125507.1
OX125508.1
OX125509.1
OX125510.1
OX125511.1
OX125512.1
OX125513.1
OX125514.1
OX125515.1
OX125516.1
OX125517.1
OX125518.1
OX125519.1
OX125520.1
OX125521.1
OX125522.1
OX125523.1
OX125524.1
OX125525.1
OX125526.1
OX125527.1
OX125528.1
OX125529.1
OX125530.1
OX125531.1
OX125532.1
OX125533.1
OX125534.1
OX125535.1
OX125536.1
OX125537.1
OX125538.1
OX125539.1
OX125540.1
OX125541.1
OX125542.1
OX125543.1
OX125544.1
OX125545.1
OX125546.1
OX125547.1
OX125548.1
OX125549.1
OX125550.1
OX125551.1
OX125552.1
OX125553.1
OX125554.1
OX125555.1
OX125556.1
OX125557.1
OX125558.1
OX125559.1
OX125560.1
OX125561.1
OX125562.1
OX125563.1
OX125564.1
OX125565.1
OX125566.1
OX125567.1
OX125568.1
OX125569.1
OX125570.1
OX125571.1
OX125572.1
OX125573.1
OX125574.1
OX125575.1
OX125576.1
OX125577.1
OX125578.1
OX125579.1
OX125580.1
OX125581.1
OX125582.1
OX125583.1
OX125584.1
OX125585.1
OX125586.1
OX125587.1
OX125588.1
OX125589.1
OX125590.1
OX125591.1
OX125592.1
OX125593.1
OX125594.1
OX125595.1
OX125596.1
OX125597.1
OX125598.1
OX125599.1
OX125600.1
OX125601.1
OX125602.1
OX125603.1
OX125604.1
OX125605.1
OX125606.1
OX125607.1
OX125608.1
OX125609.1
OX125610.1
OX125611.1
OX125612.1
OX125613.1
OX125614.1
OX125615.1
OX125616.1
OX125617.1
OX125618.1
OX125619.1
OX125620.1
OX125621.1
OX125622.1
OX125623.1
OX125624.1
OX125625.1
OX125626.1
OX125627.1
OX125628.1
OX125629.1
OX125630.1
OX125631.1
OX125632.1
OX125633.1
OX125634.1
OX125635.1
OX125636.1
OX125637.1
OX125638.1
OX125639.1
OX125640.1
OX125641.1
OX125642.1
OX125643.1
OX125644.1
OX125645.1
OX125646.1
OX125647.1
OX125648.1
OX125649.1
OX125650.1
OX125651.1
OX125652.1
OX125653.1
OX125654.1
OX125655.1
OX125656.1
OX125657.1
OX125658.1
OX125659.1
OX125660.1
OX125661.1
OX125662.1
OX125663.1
OX125664.1
OX125665.1
OX125666.1
OX125667.1
OX125668.1
OX125669.1
OX125670.1
OX125671.1
OX125672.1
OX125673.1
OX125674.1
OX125675.1
OX125676.1
OX125677.1
OX125678.1
OX125679.1
OX125680.1
OX125681.1
OX125682.1
OX125683.1
OX125684.1
OX125685.1
OX125686.1
OX125687.1
OX125688.1
OX125689.1
OX125690.1
OX125691.1
OX125692.1
OX125693.1
OX125694.1
OX125695.1
OX125696.1
OX125697.1
OX125698.1
OX125699.1
OX125700.1
OX125701.1
OX125702.1
OX125703.1
OX125704.1
OX125705.1
OX125706.1
OX125707.1
OX125708.1
OX125709.1
OX125710.1
OX125711.1
OX125712.1
OX125713.1
OX125714.1
OX125715.1
OX125716.1
OX125717.1
OX125718.1
OX125719.1
OX125720.1
OX125721.1
OX125722.1
OX125723.1
OX125724.1
OX125725.1
OX125726.1
OX125727.1
OX125728.1
OX125729.1
OX125730.1
OX125731.1
OX125732.1
OX125733.1
OX125734.1
OX125735.1
OX125736.1
OX125737.1
OX125738.1
OX125739.1
OX125740.1
OX125741.1
OX125742.1
OX125743.1
OX125744.1
OX125745.1
OX125746.1
OX125747.1
OX125748.1
OX125749.1
OX125750.1
OX125751.1
OX125752.1
OX125753.1
OX125754.1
OX125755.1
OX125756.1
OX125757.1
OX125758.1
OX125759.1
OX125760.1
OX125761.1
OX125762.1
OX125763.1
OX125764.1
OX125765.1
OX125766.1
OX125767.1
OX125768.1
OX125769.1
OX125770.1
OX125771.1
OX125772.1
OX125773.1
OX125774.1
OX125775.1
OX125776.1
OX125777.1
OX125778.1
OX125779.1
OX125780.1
OX125781.1
OX125782.1
OX125783.1
OX125784.1
OX125785.1
OX125786.1
OX125787.1
OX125788.1
OX125789.1
OX125790.1
OX125791.1
OX125792.1
OX125793.1
OX125794.1
OX125795.1
OX125796.1
OX125797.1
OX125798.1
OX125799.1
OX125800.1
OX125801.1
OX125802.1
OX125803.1
OX125804.1
OX125805.1
OX125806.1
OX125807.1
OX125808.1
OX125809.1
OX125810.1
OX125811.1
OX125812.1
OX125813.1
OX125814.1
OX125815.1
OX125816.1
OX125817.1
OX125818.1
OX125819.1
OX125820.1
OX125821.1
OX125822.1
OX125823.1
OX125824.1
OX125825.1
OX125826.1
OX125827.1
OX125828.1
OX125829.1
OX125830.1
OX125831.1
OX125832.1
OX125833.1
OX125834.1
OX125835.1
OX125836.1
OX125837.1
OX125838.1
OX125839.1
OX125840.1
OX125841.1
OX125842.1
OX125843.1
OX125844.1
OX125845.1
OX125846.1
OX125847.1
OX125848.1
OX125849.1
OX125850.1
OX125851.1
OX125852.1
OX125853.1
OX125854.1
OX125855.1
OX125856.1
OX125857.1
OX125858.1
OX125859.1
OX125860.1
OX125861.1
OX125862.1
OX125863.1
OX125864.1
OX125865.1
OX125866.1
OX125867.1
OX125868.1
OX125869.1
OX125870.1
OX125871.1
OX125872.1
OX125873.1
OX125874.1
OX125875.1
OX125876.1
OX125877.1
OX125878.1
OX125879.1
OX125880.1
OX125881.1
OX125882.1
OX125883.1
OX125884.1
OX125885.1
OX125886.1
OX125887.1
OX125888.1
OX125889.1
OX125890.1
OX125891.1
OX125892.1
OX125893.1
OX125894.1
OX125895.1
OX125896.1
OX125897.1
OX125898.1
OX125899.1
OX125900.1
OX125901.1
OX125902.1
OX125903.1
OX125904.1
OX125905.1
OX125906.1
OX125907.1
OX125908.1
OX125909.1
OX125910.1
OX125911.1
OX125912.1
OX125913.1
OX125914.1
OX125915.1
OX125916.1
OX125917.1
OX125918.1
OX125919.1
OX125920.1
OX125921.1
OX125922.1
OX125923.1
OX125924.1
OX125925.1
OX125926.1
OX125927.1
OX125928.1
OX125929.1
OX125930.1
OX125931.1
OX125932.1
OX125933.1
OX125934.1
OX125935.1
OX125936.1
OX125937.1
OX125938.1
OX125939.1
OX125940.1
OX125941.1
OX125942.1
OX125943.1
OX125944.1
OX125945.1
OX125946.1
OX125947.1
OX125948.1
OX125949.1
OX125950.1
OX125951.1
OX125952.1
OX125953.1
OX125954.1
OX125955.1
OX125956.1
OX125957.1
OX125958.1
OX125959.1
OX125960.1
OX125961.1
OX125962.1
OX125963.1
OX125964.1
OX125965.1
OX125966.1
OX125967.1
OX125968.1
OX125969.1
OX125970.1
OX125971.1
OX125972.1
OX125973.1
OX125974.1
OX125975.1
OX125976.1
OX125977.1
OX125978.1
OX125979.1
OX125980.1
OX125981.1
OX125982.1
OX125983.1
OX125984.1
OX125985.1
OX125986.1
OX125987.1
OX125988.1
OX125989.1
OX125990.1
OX125991.1
OX125992.1
OX125993.1
OX125994.1
OX125995.1
OX125996.1
OX125997.1
OX125998.1
OX125999.1
OX126000.1
OX126001.1
OX126002.1
OX126003.1
OX126004.1
OX126005.1
OX126006.1
OX126007.1
OX126008.1
OX126009.1
OX126010.1
OX126011.1
OX126012.1
OX126013.1
OX126014.1
OX126015.1
OX126016.1
OX126017.1
OX126018.1
OX126019.1
OX126020.1
OX126021.1
OX126022.1
OX126023.1
OX126024.1
OX126025.1
OX126026.1
OX126027.1
OX126028.1
OX126029.1
OX126030.1
OX126031.1
OX126032.1
OX126033.1
OX126034.1
OX126035.1
OX126036.1
OX126037.1
OX126038.1
OX126039.1
OX126040.1
OX126041.1
OX126042.1
OX126043.1
OX126044.1
OX126045.1
OX126046.1
OX126047.1
OX126048.1
OX126049.1
OX126050.1
OX126051.1
OX126052.1
OX126053.1
OX126054.1
OX126055.1
OX126056.1
OX126057.1
OX126058.1
OX126059.1
OX126060.1
OX126061.1
OX126062.1
OX126063.1
OX126064.1
OX126065.1
OX126066.1
OX126067.1
OX126068.1
OX126069.1
OX126070.1
OX126071.1
OX126072.1
OX126073.1
OX126074.1
OX126075.1
OX126076.1
OX126077.1
OX126078.1
OX126079.1
OX126080.1
OX126081.1
OX126082.1
OX126083.1
OX126084.1
OX126085.1
OX126086.1
OX126087.1
OX126088.1
OX126089.1
OX126090.1
OX126091.1
OX126092.1
OX126093.1
OX126094.1
OX126095.1
OX126096.1
OX126097.1
OX126098.1
OX126099.1
OX126100.1
OX126101.1
OX126102.1
OX126103.1
OX126104.1
OX126105.1
OX126106.1
OX126107.1
OX126108.1
OX126109.1
OX126110.1
OX126111.1
OX126112.1
OX126113.1
OX126114.1
OX126115.1
OX126116.1
OX126117.1
OX126118.1
OX126119.1
OX126120.1
OX126121.1
OX126122.1
OX126123.1
OX126124.1
OX126125.1
OX126126.1
OX126127.1
OX126128.1
OX126129.1
OX126130.1
OX126131.1
OX126132.1
OX126133.1
OX126134.1
OX126135.1
OX126136.1
OX126137.1
OX126138.1
OX126139.1
OX126140.1
OX126141.1
OX126142.1
OX126143.1
OX126144.1
OX126145.1
OX126146.1
OX126147.1
OX126148.1
OX126149.1
OX126150.1
OX126151.1
OX126152.1
OX126153.1
OX126154.1
OX126155.1
OX126156.1
OX126157.1
OX126158.1
OX126159.1
OX126160.1
OX126161.1
OX126162.1
OX126163.1
OX126164.1
OX126165.1
OX126166.1
OX126167.1
OX126168.1
OX126169.1
OX126170.1
OX126171.1
OX126172.1
OX126173.1
OX126174.1
OX126175.1
OX126176.1
OX126177.1
OX126178.1
OX126179.1
OX126180.1
OX126181.1
OX126182.1
OX126183.1
OX126184.1
OX126185.1
OX126186.1
OX126187.1
OX126188.1
OX126189.1
OX126190.1
OX126191.1
OX126192.1
OX126193.1
OX126194.1
OX126195.1
OX126196.1
OX126197.1
OX126198.1
OX126199.1
OX126200.1
OX126201.1
OX126202.1
OX126203.1
OX126204.1
OX126205.1
OX126206.1
OX126207.1
OX126208.1
OX126209.1
OX126210.1
OX126211.1
OX126212.1
OX126213.1
OX126214.1
OX126215.1
OX126216.1
OX126217.1
OX126218.1
OX126219.1
OX126220.1
OX126221.1
OX126222.1
OX126223.1
OX126224.1
OX126225.1
OX126226.1
OX126227.1
OX126228.1
OX126229.1
OX126230.1
OX126231.1
OX126232.1
OX126233.1
OX126234.1
OX126235.1
OX126236.1
OX126237.1
OX126238.1
OX126239.1
OX126240.1
OX126241.1
OX126242.1
OX126243.1
OX126244.1
OX126245.1
OX126246.1
OX126247.1
OX126248.1
OX126249.1
OX126250.1
OX126251.1
OX126252.1
OX126253.1
OX126254.1
OX126255.1
OX126256.1
OX126257.1
OX126258.1
OX126259.1
OX126260.1
OX126261.1
OX126262.1
OX126263.1
OX126264.1
OX126265.1
OX126266.1
OX126267.1
OX126268.1
OX126269.1
OX126270.1
OX126271.1
OX126272.1
OX126273.1
OX126274.1
OX126275.1
OX126276.1
OX126277.1
OX126278.1
OX126279.1
OX126280.1
OX126281.1
OX126282.1
OX126283.1
OX126284.1
OX126285.1
OX126286.1
OX126287.1
OX126288.1
OX126289.1
OX126290.1
OX126291.1
OX126292.1
OX126293.1
OX126294.1
OX126295.1
OX126296.1
OX126297.1
OX126298.1
OX126299.1
OX126300.1
OX126301.1
OX126302.1
OX126303.1
OX126304.1
OX126305.1
OX126306.1
OX126307.1
OX126308.1
OX126309.1
OX126310.1
OX126311.1
OX126312.1
OX126313.1
OX126314.1
OX126315.1
OX126316.1
OX126317.1
OX126318.1
OX126319.1
OX126320.1
OX126321.1
OX126322.1
OX126323.1
OX126324.1
OX126325.1
OX126326.1
OX126327.1
OX126328.1
OX126329.1
OX126330.1
OX126331.1
OX126332.1
OX126333.1
OX126334.1
OX126335.1
OX126336.1
OX126337.1
OX126338.1
OX126339.1
OX126340.1
OX126341.1
OX126342.1
OX126343.1
OX126344.1
OX126345.1
OX126346.1
OX126347.1
OX126348.1
OX126349.1
OX126350.1
OX126351.1
OX126352.1
OX126353.1
OX126354.1
OX126355.1
OX126356.1
OX126357.1
OX126358.1
OX126359.1
OX126360.1
OX126361.1
OX126362.1
OX126363.1
OX126364.1
OX126365.1
OX126366.1
OX126367.1
OX126368.1
OX126369.1
OX126370.1
OX126371.1
OX126372.1
OX126373.1
OX126374.1
OX126375.1
OX126376.1
OX126377.1
OX126378.1
OX126379.1
OX126380.1
OX126381.1
OX126382.1
OX126383.1
OX126384.1
OX126385.1
OX126386.1
OX126387.1
OX126388.1
OX126389.1
OX126390.1
OX126391.1
OX126392.1
OX126393.1
OX126394.1
OX126395.1
OX126396.1
OX126397.1
OX126398.1
OX126399.1
OX126400.1
OX126401.1
OX126402.1
OX126403.1
OX126404.1
OX126405.1
OX126406.1
OX126407.1
OX126408.1
OX126409.1
OX126410.1
OX126411.1
OX126412.1
OX126413.1
OX126414.1
OX126415.1
OX126416.1
OX126417.1
OX126418.1
OX126419.1
OX126420.1
OX126421.1
OX126422.1
OX126423.1
OX126424.1
OX126425.1
OX126426.1
OX126427.1
OX126428.1
OX126429.1
OX126430.1
OX126431.1
OX126432.1
OX126433.1
OX126434.1
OX126435.1
OX126436.1
OX126437.1
OX126438.1
OX126439.1
OX126440.1
OX126441.1
OX126442.1
OX126443.1
OX126444.1
OX126445.1
OX126446.1
OX126447.1
OX126448.1
OX126449.1
OX126450.1
OX126451.1
OX126452.1
OX126453.1
OX126454.1
OX126455.1
OX126456.1
OX126457.1
OX126458.1
OX126459.1
OX126460.1
OX126461.1
OX126462.1
OX126463.1
OX126464.1
OX126465.1
OX126466.1
OX126467.1
OX126468.1
OX126469.1
OX126470.1
OX126471.1
OX126472.1
OX126473.1
OX126474.1
OX126475.1
OX126476.1
OX126477.1
OX126478.1
OX126479.1
OX126480.1
OX126481.1
OX126482.1
OX126483.1
OX126484.1
OX126485.1
OX126486.1
OX126487.1
OX126488.1
OX126489.1
OX126490.1
OX126491.1
OX126492.1
OX126493.1
OX126494.1
OX126495.1
OX126496.1
OX126497.1
OX126498.1
OX126499.1
OX126500.1
OX126501.1
OX126502.1
OX126503.1
OX126504.1
OX126505.1
OX126506.1
OX126507.1
OX126508.1
OX126509.1
OX126510.1
OX126511.1
OX126512.1
OX126513.1
OX126514.1
OX126515.1
OX126516.1
OX126517.1
OX126518.1
OX126519.1
OX126520.1
OX126521.1
OX126522.1
OX126523.1
OX126524.1
OX126525.1
OX126526.1
OX126527.1
OX126528.1
OX126529.1
OX126530.1
OX126531.1
OX126532.1
OX126533.1
OX126534.1
OX126535.1
OX126536.1
OX126537.1
OX126538.1
OX126539.1
OX126540.1
OX126541.1
OX126542.1
OX126543.1
OX126544.1
OX126545.1
OX126546.1
OX126547.1
OX126548.1
OX126549.1
OX126550.1
OX126551.1
OX126552.1
OX126553.1
OX126554.1
OX126555.1
OX126556.1
OX126557.1
OX126558.1
OX126559.1
OX126560.1
OX126561.1
OX126562.1
OX126563.1
OX126564.1
OX126565.1
OX126566.1
OX126567.1
OX126568.1
OX126569.1
OX126570.1
OX126571.1
OX126572.1
OX126573.1
OX126574.1
OX126575.1
OX126576.1
OX126577.1
OX126578.1
OX126579.1
OX126580.1
OX126581.1
OX126582.1
OX126583.1
OX126584.1
OX126585.1
OX126586.1
OX126587.1
OX126588.1
OX126589.1
OX126590.1
OX126591.1
OX126592.1
OX126593.1
OX126594.1
OX126595.1
OX126596.1
OX126597.1
OX126598.1
OX126599.1
OX126600.1
OX126601.1
OX126602.1
OX126603.1
OX126604.1
OX126605.1
OX126606.1
OX126607.1
OX126608.1
OX126609.1
OX126610.1
OX126611.1
OX126612.1
OX126613.1
OX126614.1
OX126615.1
OX126616.1
OX126617.1
OX126618.1
OX126619.1
OX126620.1
OX126621.1
OX126622.1
OX126623.1
OX126624.1
OX126625.1
OX126626.1
OX126627.1
OX126628.1
OX126629.1
OX126630.1
OX126631.1
OX126632.1
OX126633.1
OX126634.1
OX126635.1
OX126636.1
OX126637.1
OX126638.1
OX126639.1
OX126640.1
OX126641.1
OX126642.1
OX126643.1
OX126644.1
OX126645.1
OX126646.1
OX126647.1
OX126648.1
OX126649.1
OX126650.1
OX126651.1
OX126652.1
OX126653.1
OX126654.1
OX126655.1
OX126656.1
OX126657.1
OX126658.1
OX126659.1
OX126660.1
OX126661.1
OX126662.1
OX126663.1
OX126664.1
OX126665.1
OX126666.1
OX126667.1
OX126668.1
OX126669.1
OX126670.1
OX126671.1
OX126672.1
OX126673.1
OX126674.1
OX126675.1
OX126676.1
OX126677.1
OX126678.1
OX126679.1
OX126680.1
OX126681.1
OX126682.1
OX126683.1
OX126684.1
OX126685.1
OX126686.1
OX126687.1
OX126688.1
OX126689.1
OX126690.1
OX126691.1
OX126692.1
OX126693.1
OX126694.1
OX126695.1
OX126696.1
OX126697.1
OX126698.1
OX126699.1
OX126700.1
OX126701.1
OX126702.1
OX126703.1
OX126704.1
OX126705.1
OX126706.1
OX126707.1
OX126708.1
OX126709.1
OX126710.1
OX126711.1
OX126712.1
OX126713.1
OX126714.1
OX126715.1
OX126716.1
OX126717.1
OX126718.1
OX126719.1
OX126720.1
OX126721.1
OX126722.1
OX126723.1
OX126724.1
OX126725.1
OX126726.1
OX126727.1
OX126728.1
OX126729.1
OX126730.1
OX126731.1
OX126732.1
OX126733.1
OX126734.1
OX126735.1
OX126736.1
OX126737.1
OX126738.1
OX126739.1
OX126740.1
OX126741.1
OX126742.1
OX126743.1
OX126744.1
OX126745.1
OX126746.1
OX126747.1
OX126748.1
OX126749.1
OX126750.1
OX126751.1
OX126752.1
OX126753.1
OX126754.1
OX126755.1
OX126756.1
OX126757.1
OX126758.1
OX126759.1
OX126760.1
OX126761.1
OX126762.1
OX126763.1
OX126764.1
OX126765.1
OX126766.1
OX126767.1
OX126768.1
OX126769.1
OX126770.1
OX126771.1
OX126772.1
OX126773.1
OX126774.1
OX126775.1
OX126776.1
OX126777.1
OX126778.1
OX126779.1
OX126780.1
OX126781.1
OX126782.1
OX126783.1
OX126784.1
OX126785.1
OX126786.1
OX126787.1
OX126788.1
OX126789.1
OX126790.1
OX126791.1
OX126792.1
OX126793.1
OX126794.1
OX126795.1
OX126796.1
OX126797.1
OX126798.1
OX126799.1
OX126800.1
OX126801.1
OX126802.1
OX126803.1
OX126804.1
OX126805.1
OX126806.1
OX126807.1
OX126808.1
OX126809.1
OX126810.1
OX126811.1
OX126812.1
OX126813.1
OX126814.1
OX126815.1
OX126816.1
OX126817.1
OX126818.1
OX126819.1
OX126820.1
OX126821.1
OX126822.1
OX126823.1
OX126824.1
OX126825.1
OX126826.1
OX126827.1
OX126828.1
OX126829.1
OX126830.1
OX126831.1
OX126832.1
OX126833.1
OX126834.1
OX126835.1
OX126836.1
OX126837.1
OX126838.1
OX126839.1
OX126840.1
OX126841.1
OX126842.1
OX126843.1
OX126844.1
OX126845.1
OX126846.1
OX126847.1
OX126848.1
OX126849.1
OX126850.1
OX126851.1
OX126852.1
OX126853.1
OX126854.1
OX126855.1
OX126856.1
OX126857.1
OX126858.1
OX126859.1
OX126860.1
OX126861.1
OX126862.1
OX126863.1
OX126864.1
OX126865.1
OX126866.1
OX126867.1
OX126868.1
OX126869.1
OX126870.1
OX126871.1
OX126872.1
OX126873.1
OX126874.1
OX126875.1
OX126876.1
OX126877.1
OX126878.1
OX126879.1
OX126880.1
OX126881.1
OX126882.1
OX126883.1
OX126884.1
OX126885.1
OX126886.1
OX126887.1
OX126888.1
OX126889.1
OX126890.1
OX126891.1
OX126892.1
OX126893.1
OX126894.1
OX126895.1
OX126896.1
OX126897.1
OX126898.1
OX126899.1
OX126900.1
OX126901.1
OX126902.1
OX126903.1
OX126904.1
OX126905.1
OX126906.1
OX126907.1
OX126908.1
OX126909.1
OX126910.1
OX126911.1
OX126912.1
OX126913.1
OX126914.1
OX126915.1
OX126916.1
OX126917.1
OX126918.1
OX126919.1
OX126920.1
OX126921.1
OX126922.1
OX126923.1
OX126924.1
OX126925.1
OX126926.1
OX126927.1
OX126928.1
OX126929.1
OX126930.1
OX126931.1
OX126932.1
OX126933.1
OX126934.1
OX126935.1
OX126936.1
OX126937.1
OX126938.1
OX126939.1
OX126940.1
OX126941.1
OX126942.1
OX126943.1
OX126944.1
OX126945.1
OX126946.1
OX126947.1
OX126948.1
OX126949.1
OX126950.1
OX126951.1
OX126952.1
OX126953.1
OX126954.1
OX126955.1
OX126956.1
OX126957.1
OX126958.1
OX126959.1
OX126960.1
OX126961.1
OX126962.1
OX126963.1
OX126964.1
OX126965.1
OX126966.1
OX126967.1
OX126968.1
OX126969.1
OX126970.1
OX126971.1
OX126972.1
OX126973.1
OX126974.1
OX126975.1
OX126976.1
OX126977.1
OX126978.1
OX126979.1
OX126980.1
OX126981.1
OX126982.1
OX126983.1
OX126984.1
OX126985.1
OX126986.1
OX126987.1
OX126988.1
OX126989.1
OX126990.1
OX126991.1
OX126992.1
OX126993.1
OX126994.1
OX126995.1
OX126996.1
OX126997.1
OX126998.1
OX126999.1
OX127000.1
OX127001.1
OX127002.1
OX127003.1
OX127004.1
OX127005.1
OX127006.1
OX127007.1
OX127008.1
OX127009.1
OX127010.1
OX127011.1
OX127012.1
OX127013.1
OX127014.1
OX127015.1
OX127016.1
OX127017.1
OX127018.1
OX127019.1
OX127020.1
OX127021.1
OX127022.1
OX127023.1
OX127024.1
OX127025.1
OX127026.1
OX127027.1
OX127028.1
OX127029.1
OX127030.1
OX127031.1
OX127032.1
OX127033.1
OX127034.1
OX127035.1
OX127036.1
OX127037.1
OX127038.1
OX127039.1
OX127040.1
OX127041.1
OX127042.1
OX127043.1
OX127044.1
OX127045.1
OX127046.1
OX127047.1
OX127048.1
OX127049.1
OX127050.1
OX127051.1
OX127052.1
OX127053.1
OX127054.1
OX127055.1
OX127056.1
OX127057.1
OX127058.1
OX127059.1
OX127060.1
OX127061.1
OX127062.1
OX127063.1
OX127064.1
OX127065.1
OX127066.1
OX127067.1
OX127068.1
OX127069.1
OX127070.1
OX127071.1
OX127072.1
OX127073.1
OX127074.1
OX127075.1
OX127076.1
OX127077.1
OX127078.1
OX127079.1
OX127080.1
OX127081.1
OX127082.1
OX127083.1
OX127084.1
OX127085.1
OX127086.1
OX127087.1
OX127088.1
OX127089.1
OX127090.1
OX127091.1
OX127092.1
OX127093.1
OX127094.1
OX127095.1
OX127096.1
OX127097.1
OX127098.1
OX127099.1
OX127100.1
OX127101.1
OX127102.1
OX127103.1
OX127104.1
OX127105.1
OX127106.1
OX127107.1
OX127108.1
OX127109.1
OX127110.1
OX127111.1
OX127112.1
OX127113.1
OX127114.1
OX127115.1
OX127116.1
OX127117.1
OX127118.1
OX127119.1
OX127120.1
OX127121.1
OX127122.1
OX127123.1
OX127124.1
OX127125.1
OX127126.1
OX127127.1
OX127128.1
OX127129.1
OX127130.1
OX127131.1
OX127132.1
OX127133.1
OX127134.1
OX127135.1
OX127136.1
OX127137.1
OX127138.1
OX127139.1
OX127140.1
OX127141.1
OX127142.1
OX127143.1
OX127144.1
OX127145.1
OX127146.1
OX127147.1
OX127148.1
OX127149.1
OX127150.1
OX127151.1
OX127152.1
OX127153.1
OX127154.1
OX127155.1
OX127156.1
OX127157.1
OX127158.1
OX127159.1
OX127160.1
OX127161.1
OX127162.1
OX127163.1
OX127164.1
OX127165.1
OX127166.1
OX127167.1
OX127168.1
OX127169.1
OX127170.1
OX127171.1
OX127172.1
OX127173.1
OX127174.1
OX127175.1
OX127176.1
OX127177.1
OX127178.1
OX127179.1
OX127180.1
OX127181.1
OX127182.1
OX127183.1
OX127184.1
OX127185.1
OX127186.1
OX127187.1
OX127188.1
OX127189.1
OX127190.1
OX127191.1
OX127192.1
OX127193.1
OX127194.1
OX127195.1
OX127196.1
OX127197.1
OX127198.1
OX127199.1
OX127200.1
OX127201.1
OX127202.1
OX127203.1
OX127204.1
OX127205.1
OX127206.1
OX127207.1
OX127208.1
OX127209.1
OX127210.1
OX127211.1
OX127212.1
OX127213.1
OX127214.1
OX127215.1
OX127216.1
OX127217.1
OX127218.1
OX127219.1
OX127220.1
OX127221.1
OX127222.1
OX127223.1
OX127224.1
OX127225.1
OX127226.1
OX127227.1
OX127228.1
OX127229.1
OX127230.1
OX127231.1
OX127232.1
OX127233.1
OX127234.1
OX127235.1
OX127236.1
OX127237.1
OX127238.1
OX127239.1
OX127240.1
OX127241.1
OX127242.1
OX127243.1
OX127244.1
OX127245.1
OX127246.1
OX127247.1
OX127248.1
OX127249.1
OX127250.1
OX127251.1
OX127252.1
OX127253.1
OX127254.1
OX127255.1
OX127256.1
OX127257.1
OX127258.1
OX127259.1
OX127260.1
OX127261.1
OX127262.1
OX127263.1
OX127264.1
OX127265.1
OX127266.1
OX127267.1
OX127268.1
OX127269.1
OX127270.1
OX127271.1
OX127272.1
OX127273.1
OX127274.1
OX127275.1
OX127276.1
OX127277.1
OX127278.1
OX127279.1
OX127280.1
OX127281.1
OX127282.1
OX127283.1
OX127284.1
OX127285.1
OX127286.1
OX127287.1
OX127288.1
OX127289.1
OX127290.1
OX127291.1
OX127292.1
OX127293.1
OX127294.1
OX127295.1
OX127296.1
OX127297.1
OX127298.1
OX127299.1
OX127300.1
OX127301.1
OX127302.1
OX127303.1
OX127304.1
OX127305.1
OX127306.1
OX127307.1
OX127308.1
OX127309.1
OX127310.1
OX127311.1
OX127312.1
OX127313.1
OX127314.1
OX127315.1
OX127316.1
OX127317.1
OX127318.1
OX127319.1
OX127320.1
OX127321.1
OX127322.1
OX127323.1
OX127324.1
OX127325.1
OX127326.1
OX127327.1
OX127328.1
OX127329.1
OX127330.1
OX127331.1
OX127332.1
OX127333.1
OX127334.1
OX127335.1
OX127336.1
OX127337.1
OX127338.1
OX127339.1
OX127340.1
OX127341.1
OX127342.1
OX127343.1
OX127344.1
OX127345.1
OX127346.1
OX127347.1
OX127348.1
OX127349.1
OX127350.1
OX127351.1
OX127352.1
OX127353.1
OX127354.1
OX127355.1
OX127356.1
OX127357.1
OX127358.1
OX127359.1
OX127360.1
OX127361.1
OX127362.1
OX127363.1
OX127364.1
OX127365.1
OX127366.1
OX127367.1
OX127368.1
OX127369.1
OX127370.1
OX127371.1
OX127372.1
OX127373.1
OX127374.1
OX127375.1
OX127376.1
OX127377.1
OX127378.1
OX127379.1
OX127380.1
OX127381.1
OX127382.1
OX127383.1
OX127384.1
OX127385.1
OX127386.1
OX127387.1
OX127388.1
OX127389.1
OX127390.1
OX127391.1
OX127392.1
OX127393.1
OX127394.1
OX127395.1
OX127396.1
OX127397.1
OX127398.1
OX127399.1
OX127400.1
OX127401.1
OX127402.1
OX127403.1
OX127404.1
OX127405.1
OX127406.1
OX127407.1
OX127408.1
OX127409.1
OX127410.1
OX127411.1
OX127412.1
OX127413.1
OX127414.1
OX127415.1
OX127416.1
OX127417.1
OX127418.1
OX127419.1
OX127420.1
OX127421.1
OX127422.1
OX127423.1
OX127424.1
OX127425.1
OX127426.1
OX127427.1
OX127428.1
OX127429.1
OX127430.1
OX127431.1
OX127432.1
OX127433.1
OX127434.1
OX127435.1
OX127436.1
OX127437.1
OX127438.1
OX127439.1
OX127440.1
OX127441.1
OX127442.1
OX127443.1
OX127444.1
OX127445.1
OX127446.1
OX127447.1
OX127448.1
OX127449.1
OX127450.1
OX127451.1
OX127452.1
OX127453.1
OX127454.1
OX127455.1
OX127456.1
OX127457.1
OX127458.1
OX127459.1
OX127460.1
OX127461.1
OX127462.1
OX127463.1
OX127464.1
OX127465.1
OX127466.1
OX127467.1
OX127468.1
OX127469.1
OX127470.1
OX127471.1
OX127472.1
OX127473.1
OX127474.1
OX127475.1
OX127476.1
OX127477.1
OX127478.1
OX127479.1
OX127480.1
OX127481.1
OX127482.1
OX127483.1
OX127484.1
OX127485.1
OX127486.1
OX127487.1
OX127488.1
OX127489.1
OX127490.1
OX127491.1
OX127492.1
OX127493.1
OX127494.1
OX127495.1
OX127496.1
OX127497.1
OX127498.1
OX127499.1
OX127500.1
OX127501.1
OX127502.1
OX127503.1
OX127504.1
OX127505.1
OX127506.1
OX127507.1
OX127508.1
OX127509.1
OX127510.1
OX127511.1
OX127512.1
OX127513.1
OX127514.1
OX127515.1
OX127516.1
OX127517.1
OX127518.1
OX127519.1
OX127520.1
OX127521.1
OX127522.1
OX127523.1
OX127524.1
OX127525.1
OX127526.1
OX127527.1
OX127528.1
OX127529.1
OX127530.1
OX127531.1
OX127532.1
OX127533.1
OX127534.1
OX127535.1
OX127536.1
OX127537.1
OX127538.1
OX127539.1
OX127540.1
OX127541.1
OX127542.1
OX127543.1
OX127544.1
OX127545.1
OX127546.1
OX127547.1
OX127548.1
OX127549.1
OX127550.1
OX127551.1
OX127552.1
OX127553.1
OX127554.1
OX127555.1
OX127556.1
OX127557.1
OX127558.1
OX127559.1
OX127560.1
OX127561.1
OX127562.1
OX127563.1
OX127564.1
OX127565.1
OX127566.1
OX127567.1
OX127568.1
OX127569.1
OX127570.1
OX127571.1
OX127572.1
OX127573.1
OX127574.1
OX127575.1
OX127576.1
OX127577.1
OX127578.1
OX127579.1
OX127580.1
OX127581.1
OX127582.1
OX127583.1
OX127584.1
OX127585.1
OX127586.1
OX127587.1
OX127588.1
OX127589.1
OX127590.1
OX127591.1
OX127592.1
OX127593.1
OX127594.1
OX127595.1
OX127596.1
OX127597.1
OX127598.1
OX127599.1
OX127600.1
OX127601.1
OX127602.1
OX127603.1
OX127604.1
OX127605.1
OX127606.1
OX127607.1
OX127608.1
OX127609.1
OX127610.1
OX127611.1
OX127612.1
OX127613.1
OX127614.1
OX127615.1
OX127616.1
OX127617.1
OX127618.1
OX127619.1
OX127620.1
OX127621.1
OX127622.1
OX127623.1
OX127624.1
OX127625.1
OX127626.1
OX127627.1
OX127628.1
OX127629.1
OX127630.1
OX127631.1
OX127632.1
OX127633.1
OX127634.1
OX127635.1
OX127636.1
OX127637.1
OX127638.1
OX127639.1
OX127640.1
OX127641.1
OX127642.1
OX127643.1
OX127644.1
OX127645.1
OX127646.1
OX127647.1
OX127648.1
OX127649.1
OX127650.1
OX127651.1
OX127652.1
OX127653.1
OX127654.1
OX127655.1
OX127656.1
OX127657.1
OX127658.1
OX127659.1
OX127660.1
OX127661.1
OX127662.1
OX127663.1
OX127664.1
OX127665.1
OX127666.1
OX127667.1
OX127668.1
OX127669.1
OX127670.1
OX127671.1
OX127672.1
OX127673.1
OX127674.1
OX127675.1
OX127676.1
OX127677.1
OX127678.1
OX127679.1
OX127680.1
OX127681.1
OX127682.1
OX127683.1
OX127684.1
OX127685.1
OX127686.1
OX127687.1
OX127688.1
OX127689.1
OX127690.1
OX127691.1
OX127692.1
OX127693.1
OX127694.1
OX127695.1
OX127696.1
OX127697.1
OX127698.1
OX127699.1
OX127700.1
OX127701.1
OX127702.1
OX127703.1
OX127704.1
OX127705.1
OX127706.1
OX127707.1
OX127708.1
OX127709.1
OX127710.1
OX127711.1
OX127712.1
OX127713.1
OX127714.1
OX127715.1
OX127716.1
OX127717.1
OX127718.1
OX127719.1
OX127720.1
OX127721.1
OX127722.1
OX127723.1
OX127724.1
OX127725.1
OX127726.1
OX127727.1
OX127728.1
OX127729.1
OX127730.1
OX127731.1
OX127732.1
OX127733.1
OX127734.1
OX127735.1
OX127736.1
OX127737.1
OX127738.1
OX127739.1
OX127740.1
OX127741.1
OX127742.1
OX127743.1
OX127744.1
OX127745.1
OX127746.1
OX127747.1
OX127748.1
OX127749.1
OX127750.1
OX127751.1
OX127752.1
OX127753.1
OX127754.1
OX127755.1
OX127756.1
OX127757.1
OX127758.1
OX127759.1
OX127760.1
OX127761.1
OX127762.1
OX127763.1
OX127764.1
OX127765.1
OX127766.1
OX127767.1
OX127768.1
OX127769.1
OX127770.1
OX127771.1
OX127772.1
OX127773.1
OX127774.1
OX127775.1
OX127776.1
OX127777.1
OX127778.1
OX127779.1
OX127780.1
OX127781.1
OX127782.1
OX127783.1
OX127784.1
OX127785.1
OX127786.1
OX127787.1
OX127788.1
OX127789.1
OX127790.1
OX127791.1
OX127792.1
OX127793.1
OX127794.1
OX127795.1
OX127796.1
OX127797.1
OX127798.1
OX127799.1
OX127800.1
OX127801.1
OX127802.1
OX127803.1
OX127804.1
OX127805.1
OX127806.1
OX127807.1
OX127808.1
OX127809.1
OX127810.1
OX127811.1
OX127812.1
OX127813.1
OX127814.1
OX127815.1
OX127816.1
OX127817.1
OX127818.1
OX127819.1
OX127820.1
OX127821.1
OX127822.1
OX127823.1
OX127824.1
OX127825.1
OX127826.1
OX127827.1
OX127828.1
OX127829.1
OX127830.1
OX127831.1
OX127832.1
OX127833.1
OX127834.1
OX127835.1
OX127836.1
OX127837.1
OX127838.1
OX127839.1
OX127840.1
OX127841.1
OX127842.1
OX127843.1
OX127844.1
OX127845.1
OX127846.1
OX127847.1
OX127848.1
OX127849.1
OX127850.1
OX127851.1
OX127852.1
OX127853.1
OX127854.1
OX127855.1
OX127856.1
OX127857.1
OX127858.1
OX127859.1
OX127860.1
OX127861.1
OX127862.1
OX127863.1
OX127864.1
OX127865.1
OX127866.1
OX127867.1
OX127868.1
OX127869.1
OX127870.1
OX127871.1
OX127872.1
OX127873.1
OX127874.1
OX127875.1
OX127876.1
OX127877.1
OX127878.1
OX127879.1
OX127880.1
OX127881.1
OX127882.1
OX127883.1
OX127884.1
OX127885.1
OX127886.1
OX127887.1
OX127888.1
OX127889.1
OX127890.1
OX127891.1
OX127892.1
OX127893.1
OX127894.1
OX127895.1
OX127896.1
OX127897.1
OX127898.1
OX127899.1
OX127900.1
OX127901.1
OX127902.1
OX127903.1
OX127904.1
OX127905.1
OX127906.1
OX127907.1
OX127908.1
OX127909.1
OX127910.1
OX127911.1
OX127912.1
OX127913.1
OX127914.1
OX127915.1
OX127916.1
OX127917.1
OX127918.1
OX127919.1
OX127920.1
OX127921.1
OX127922.1
OX127923.1
OX127924.1
OX127925.1
OX127926.1
OX127927.1
OX127928.1
OX127929.1
OX127930.1
OX127931.1
OX127932.1
OX127933.1
OX127934.1
OX127935.1
OX127936.1
OX127937.1
OX127938.1
OX127939.1
OX127940.1
OX127941.1
OX127942.1
OX127943.1
OX127944.1
OX127945.1
OX127946.1
OX127947.1
OX127948.1
OX127949.1
OX127950.1
OX127951.1
OX127952.1
OX127953.1
OX127954.1
OX127955.1
OX127956.1
OX127957.1
OX127958.1
OX127959.1
OX127960.1
OX127961.1
OX127962.1
OX127963.1
OX127964.1
OX127965.1
OX127966.1
OX127967.1
OX127968.1
OX127969.1
OX127970.1
OX127971.1
OX127972.1
OX127973.1
OX127974.1
OX127975.1
OX127976.1
OX127977.1
OX127978.1
OX127979.1
OX127980.1
OX127981.1
OX127982.1
OX127983.1
OX127984.1
OX127985.1
OX127986.1
OX127987.1
OX127988.1
OX127989.1
OX127990.1
OX127991.1
OX127992.1
OX127993.1
OX127994.1
OX127995.1
OX127996.1
OX127997.1
OX127998.1
OX127999.1
OX128000.1
OX128001.1
OX128002.1
OX128003.1
OX128004.1
OX128005.1
OX128006.1
OX128007.1
OX128008.1
OX128009.1
OX128010.1
OX128011.1
OX128012.1
OX128013.1
OX128014.1
OX128015.1
OX128016.1
OX128017.1
OX128018.1
OX128019.1
OX128020.1
OX128021.1
OX128022.1
OX128023.1
OX128024.1
OX128025.1
OX128026.1
OX128027.1
OX128028.1
OX128029.1
OX128030.1
OX128031.1
OX128032.1
OX128033.1
OX128034.1
OX128035.1
OX128036.1
OX128037.1
OX128038.1
OX128039.1
OX128040.1
OX128041.1
OX128042.1
OX128043.1
OX128044.1
OX128045.1
OX128046.1
OX128047.1
OX128048.1
OX128049.1
OX128050.1
OX128051.1
OX128052.1
OX128053.1
OX128054.1
OX128055.1
OX128056.1
OX128057.1
OX128058.1
OX128059.1
OX128060.1
OX128061.1
OX128062.1
OX128063.1
OX128064.1
OX128065.1
OX128066.1
OX128067.1
OX128068.1
OX128069.1
OX128070.1
OX128071.1
OX128072.1
OX128073.1
OX128074.1
OX128075.1
OX128076.1
OX128077.1
OX128078.1
OX128079.1
OX128080.1
OX128081.1
OX128082.1
OX128083.1
OX128084.1
OX128085.1
OX128086.1
OX128087.1
OX128088.1
OX128089.1
OX128090.1
OX128091.1
OX128092.1
OX128093.1
OX128094.1
OX128095.1
OX128096.1
OX128097.1
OX128098.1
OX128099.1
OX128100.1
OX128101.1
OX128102.1
OX128103.1
OX128104.1
OX128105.1
OX128106.1
OX128107.1
OX128108.1
OX128109.1
OX128110.1
OX128111.1
OX128112.1
OX128113.1
OX128114.1
OX128115.1
OX128116.1
OX128117.1
OX128118.1
OX128119.1
OX128120.1
OX128121.1
OX128122.1
OX128123.1
OX128124.1
OX128125.1
OX128126.1
OX128127.1
OX128128.1
OX128129.1
OX128130.1
OX128131.1
OX128132.1
OX128133.1
OX128134.1
OX128135.1
OX128136.1
OX128137.1
OX128138.1
OX128139.1
OX128140.1
OX128141.1
OX128142.1
OX128143.1
OX128144.1
OX128145.1
OX128146.1
OX128147.1
OX128148.1
OX128149.1
OX128150.1
OX128151.1
OX128152.1
OX128153.1
OX128154.1
OX128155.1
OX128156.1
OX128157.1
OX128158.1
OX128159.1
OX128160.1
OX128161.1
OX128162.1
OX128163.1
OX128164.1
OX128165.1
OX128166.1
OX128167.1
OX128168.1
OX128169.1
OX128170.1
OX128171.1
OX128172.1
OX128173.1
OX128174.1
OX128175.1
OX128176.1
OX128177.1
OX128178.1
OX128179.1
OX128180.1
OX128181.1
OX128182.1
OX128183.1
OX128184.1
OX128185.1
OX128186.1
OX128187.1
OX128188.1
OX128189.1
OX128190.1
OX128191.1
OX128192.1
OX128193.1
OX128194.1
OX128195.1
OX128196.1
OX128197.1
OX128198.1
OX128199.1
OX128200.1
OX128201.1
OX128202.1
OX128203.1
OX128204.1
OX128205.1
OX128206.1
OX128207.1
OX128208.1
OX128209.1
OX128210.1
OX128211.1
OX128212.1
OX128213.1
OX128214.1
OX128215.1
OX128216.1
OX128217.1
OX128218.1
OX128219.1
OX128220.1
OX128221.1
OX128222.1
OX128223.1
OX128224.1
OX128225.1
OX128226.1
OX128227.1
OX128228.1
OX128229.1
OX128230.1
OX128231.1
OX128232.1
OX128233.1
OX128234.1
OX128235.1
OX128236.1
OX128237.1
OX128238.1
OX128239.1
OX128240.1
OX128241.1
OX128242.1
OX128243.1
OX128244.1
OX128245.1
OX128246.1
OX128247.1
OX128248.1
OX128249.1
OX128250.1
OX128251.1
OX128252.1
OX128253.1
OX128254.1
OX128255.1
OX128256.1
OX128257.1
OX128258.1
OX128259.1
OX128260.1
OX128261.1
OX128262.1
OX128263.1
OX128264.1
OX128265.1
OX128266.1
OX128267.1
OX128268.1
OX128269.1
OX128270.1
OX128271.1
OX128272.1
OX128273.1
OX128274.1
OX128275.1
OX128276.1
OX128277.1
OX128278.1
OX128279.1
OX128280.1
OX128281.1
OX128282.1
OX128283.1
OX128284.1
OX128285.1
OX128286.1
OX128287.1
OX128288.1
OX128289.1
OX128290.1
OX128291.1
OX128292.1
OX128293.1
OX128294.1
OX128295.1
OX128296.1
OX128297.1
OX128298.1
OX128299.1
OX128300.1
OX128301.1
OX128302.1
OX128303.1
OX128304.1
OX128305.1
OX128306.1
OX128307.1
OX128308.1
OX128309.1
OX128310.1
OX128311.1
OX128312.1
OX128313.1
OX128314.1
OX128315.1
OX128316.1
OX128317.1
OX128318.1
OX128319.1
OX128320.1
OX128321.1
OX128322.1
OX128323.1
OX128324.1
OX128325.1
OX128326.1
OX128327.1
OX128328.1
OX128329.1
OX128330.1
OX128331.1
OX128332.1
OX128333.1
OX128334.1
OX128335.1
OX128336.1
OX128337.1
OX128338.1
OX128339.1
OX128340.1
OX128341.1
OX128342.1
OX128343.1
OX128344.1
OX128345.1
OX128346.1
OX128347.1
OX128348.1
OX128349.1
OX128350.1
OX128351.1
OX128352.1
OX128353.1
OX128354.1
OX128355.1
OX128356.1
OX128357.1
OX128358.1
OX128359.1
OX128360.1
OX128361.1
OX128362.1
OX128363.1
OX128364.1
OX128365.1
OX128366.1
OX128367.1
OX128368.1
OX128369.1
OX128370.1
OX128371.1
OX128372.1
OX128373.1
OX128374.1
OX128375.1
OX128376.1
OX128377.1
OX128378.1
OX128379.1
OX128380.1
OX128381.1
OX128382.1
OX128383.1
OX128384.1
OX128385.1
OX128386.1
OX128387.1
OX128388.1
OX128389.1
OX128390.1
OX128391.1
OX128392.1
OX128393.1
OX128394.1
OX128395.1
OX128396.1
OX128397.1
OX128398.1
OX128399.1
OX128400.1
OX128401.1
OX128402.1
OX128403.1
OX128404.1
OX128405.1
OX128406.1
OX128407.1
OX128408.1
OX128409.1
OX128410.1
OX128411.1
OX128412.1
OX128413.1
OX128414.1
OX128415.1
OX128416.1
OX128417.1
OX128418.1
OX128419.1
OX128420.1
OX128421.1
OX128422.1
OX128423.1
OX128424.1
OX128425.1
OX128426.1
OX128427.1
OX128428.1
OX128429.1
OX128430.1
OX128431.1
OX128432.1
OX128433.1
OX128434.1
OX128435.1
OX128436.1
OX128437.1
OX128438.1
OX128439.1
OX128440.1
OX128441.1
OX128442.1
OX128443.1
OX128444.1
OX128445.1
OX128446.1
OX128447.1
OX128448.1
OX128449.1
OX128450.1
OX128451.1
OX128452.1
OX128453.1
OX128454.1
OX128455.1
OX128456.1
OX128457.1
OX128458.1
OX128459.1
OX128460.1
OX128461.1
OX128462.1
OX128463.1
OX128464.1
OX128465.1
OX128466.1
OX128467.1
OX128468.1
OX128469.1
OX128470.1
OX128471.1
OX128472.1
OX128473.1
OX128474.1
OX128475.1
OX128476.1
OX128477.1
OX128478.1
OX128479.1
OX128480.1
OX128481.1
OX128482.1
OX128483.1
OX128484.1
OX128485.1
OX128486.1
OX128487.1
OX128488.1
OX128489.1
OX128490.1
OX128491.1
OX128492.1
OX128493.1
OX128494.1
OX128495.1
OX128496.1
OX128497.1
OX128498.1
OX128499.1
OX128500.1
OX128501.1
OX128502.1
OX128503.1
OX128504.1
OX128505.1
OX128506.1
OX128507.1
OX128508.1
OX128509.1
OX128510.1
OX128511.1
OX128512.1
OX128513.1
OX128514.1
OX128515.1
OX128516.1
OX128517.1
OX128518.1
OX128519.1
OX128520.1
OX128521.1
OX128522.1
OX128523.1
OX128524.1
OX128525.1
OX128526.1
OX128527.1
OX128528.1
OX128529.1
OX128530.1
OX128531.1
OX128532.1
OX128533.1
OX128534.1
OX128535.1
OX128536.1
OX128537.1
OX128538.1
OX128539.1
OX128540.1
OX128541.1
OX128542.1
OX128543.1
OX128544.1
OX128545.1
OX128546.1
OX128547.1
OX128548.1
OX128549.1
OX128550.1
OX128551.1
OX128552.1
OX128553.1
OX128554.1
OX128555.1
OX128556.1
OX128557.1
OX128558.1
OX128559.1
OX128560.1
OX128561.1
OX128562.1
OX128563.1
OX128564.1
OX128565.1
OX128566.1
OX128567.1
OX128568.1
OX128569.1
OX128570.1
OX128571.1
OX128572.1
OX128573.1
OX128574.1
OX128575.1
OX128576.1
OX128577.1
OX128578.1
OX128579.1
OX128580.1
OX128581.1
OX128582.1
OX128583.1
OX128584.1
OX128585.1
OX128586.1
OX128587.1
OX128588.1
OX128589.1
OX128590.1
OX128591.1
OX128592.1
OX128593.1
OX128594.1
OX128595.1
OX128596.1
OX128597.1
OX128598.1
OX128599.1
OX128600.1
OX128601.1
OX128602.1
OX128603.1
OX128604.1
OX128605.1
OX128606.1
OX128607.1
OX128608.1
OX128609.1
OX128610.1
OX128611.1
OX128612.1
OX128613.1
OX128614.1
OX128615.1
OX128616.1
OX128617.1
OX128618.1
OX128619.1
OX128620.1
OX128621.1
OX128622.1
OX128623.1
OX128624.1
OX128625.1
OX128626.1
OX128627.1
OX128628.1
OX128629.1
OX128630.1
OX128631.1
OX128632.1
OX128633.1
OX128634.1
OX128635.1
OX128636.1
OX128637.1
OX128638.1
OX128639.1
OX128640.1
OX128641.1
OX128642.1
OX128643.1
OX128644.1
OX128645.1
OX128646.1
OX128647.1
OX128648.1
OX128649.1
OX128650.1
OX128651.1
OX128652.1
OX128653.1
OX128654.1
OX128655.1
OX128656.1
OX128657.1
OX128658.1
OX128659.1
OX128660.1
OX128661.1
OX128662.1
OX128663.1
OX128664.1
OX128665.1
OX128666.1
OX128667.1
OX128668.1
OX128669.1
OX128670.1
OX128671.1
OX128672.1
OX128673.1
OX128674.1
OX128675.1
OX128676.1
OX128677.1
OX128678.1
OX128679.1
OX128680.1
OX128681.1
OX128682.1
OX128683.1
OX128684.1
OX128685.1
OX128686.1
OX128687.1
OX128688.1
OX128689.1
OX128690.1
OX128691.1
OX128692.1
OX128693.1
OX128694.1
OX128695.1
OX128696.1
OX128697.1
OX128698.1
OX128699.1
OX128700.1
OX128701.1
OX128702.1
OX128703.1
OX128704.1
OX128705.1
OX128706.1
OX128707.1
OX128708.1
OX128709.1
OX128710.1
OX128711.1
OX128712.1
OX128713.1
OX128714.1
OX128715.1
OX128716.1
OX128717.1
OX128718.1
OX128719.1
OX128720.1
OX128721.1
OX128722.1
OX128723.1
OX128724.1
OX128725.1
OX128726.1
OX128727.1
OX128728.1
OX128729.1
OX128730.1
OX128731.1
OX128732.1
OX128733.1
OX128734.1
OX128735.1
OX128736.1
OX128737.1
OX128738.1
OX128739.1
OX128740.1
OX128741.1
OX128742.1
OX128743.1
OX128744.1
OX128745.1
OX128746.1
OX128747.1
OX128748.1
OX128749.1
OX128750.1
OX128751.1
OX128752.1
OX128753.1
OX128754.1
OX128755.1
OX128756.1
OX128757.1
OX128758.1
OX128759.1
OX128760.1
OX128761.1
OX128762.1
OX128763.1
OX128764.1
OX128765.1
OX128766.1
OX128767.1
OX128768.1
OX128769.1
OX128770.1
OX128771.1
OX128772.1
OX128773.1
OX128774.1
OX128775.1
OX128776.1
OX128777.1
OX128778.1
OX128779.1
OX128780.1
OX128781.1
OX128782.1
OX128783.1
OX128784.1
OX128785.1
OX128786.1
OX128787.1
OX128788.1
OX128789.1
OX128790.1
OX128791.1
OX128792.1
OX128793.1
OX128794.1
OX128795.1
OX128796.1
OX128797.1
OX128798.1
OX128799.1
OX128800.1
OX128801.1
OX128802.1
OX128803.1
OX128804.1
OX128805.1
OX128806.1
OX128807.1
OX128808.1
OX128809.1
OX128810.1
OX128811.1
OX128812.1
OX128813.1
OX128814.1
OX128815.1
OX128816.1
OX128817.1
OX128818.1
OX128819.1
OX128820.1
OX128821.1
OX128822.1
OX128823.1
OX128824.1
OX128825.1
OX128826.1
OX128827.1
OX128828.1
OX128829.1
OX128830.1
OX128831.1
OX128832.1
OX128833.1
OX128834.1
OX128835.1
OX128836.1
OX128837.1
OX128838.1
OX128839.1
OX128840.1
OX128841.1
OX128842.1
OX128843.1
OX128844.1
OX128845.1
OX128846.1
OX128847.1
OX128848.1
OX128849.1
OX128850.1
OX128851.1
OX128852.1
OX128853.1
OX128854.1
OX128855.1
OX128856.1
OX128857.1
OX128858.1
OX128859.1
OX128860.1
OX128861.1
OX128862.1
OX128863.1
OX128864.1
OX128865.1
OX128866.1
OX128867.1
OX128868.1
OX128869.1
OX128870.1
OX128871.1
OX128872.1
OX128873.1
OX128874.1
OX128875.1
OX128876.1
OX128877.1
OX128878.1
OX128879.1
OX128880.1
OX128881.1
OX128882.1
OX128883.1
OX128884.1
OX128885.1
OX128886.1
OX128887.1
OX128888.1
OX128889.1
OX128890.1
OX128891.1
OX128892.1
OX128893.1
OX128894.1
OX128895.1
OX128896.1
OX128897.1
OX128898.1
OX128899.1
OX128900.1
OX128901.1
OX128902.1
OX128903.1
OX128904.1
OX128905.1
OX128906.1
OX128907.1
OX128908.1
OX128909.1
OX128910.1
OX128911.1
OX128912.1
OX128913.1
OX128914.1
OX128915.1
OX128916.1
OX128917.1
OX128918.1
OX128919.1
OX128920.1
OX128921.1
OX128922.1
OX128923.1
OX128924.1
OX128925.1
OX128926.1
OX128927.1
OX128928.1
OX128929.1
OX128930.1
OX128931.1
OX128932.1
OX128933.1
OX128934.1
OX128935.1
OX128936.1
OX128937.1
OX128938.1
OX128939.1
OX128940.1
OX128941.1
OX128942.1
OX128943.1
OX128944.1
OX128945.1
OX128946.1
OX128947.1
OX128948.1
OX128949.1
OX128950.1
OX128951.1
OX128952.1
OX128953.1
OX128954.1
OX128955.1
OX128956.1
OX128957.1
OX128958.1
OX128959.1
OX128960.1
OX128961.1
OX128962.1
OX128963.1
OX128964.1
OX128965.1
OX128966.1
OX128967.1
OX128968.1
OX128969.1
OX128970.1
OX128971.1
OX128972.1
OX128973.1
OX128974.1
OX128975.1
OX128976.1
OX128977.1
OX128978.1
OX128979.1
OX128980.1
OX128981.1
OX128982.1
OX128983.1
OX128984.1
OX128985.1
OX128986.1
OX128987.1
OX128988.1
OX128989.1
OX128990.1
OX128991.1
OX128992.1
OX128993.1
OX128994.1
OX128995.1
OX128996.1
OX128997.1
OX128998.1
OX128999.1
OX129000.1
OX129001.1
OX129002.1
OX129003.1
OX129004.1
OX129005.1
OX129006.1
OX129007.1
OX129008.1
OX129009.1
OX129010.1
OX129011.1
OX129012.1
OX129013.1
OX129014.1
OX129015.1
OX129016.1
OX129017.1
OX129018.1
OX129019.1
OX129020.1
OX129021.1
OX129022.1
OX129023.1
OX129024.1
OX129025.1
OX129026.1
OX129027.1
OX129028.1
OX129029.1
OX129030.1
OX129031.1
OX129032.1
OX129033.1
OX129034.1
OX129035.1
OX129036.1
OX129037.1
OX129038.1
OX129039.1
OX129040.1
OX129041.1
OX129042.1
OX129043.1
OX129044.1
OX129045.1
OX129046.1
OX129047.1
OX129048.1
OX129049.1
OX129050.1
OX129051.1
OX129052.1
OX129053.1
OX129054.1
OX129055.1
OX129056.1
OX129057.1
OX129058.1
OX129059.1
OX129060.1
OX129061.1
OX129062.1
OX129063.1
OX129064.1
OX129065.1
OX129066.1
OX129067.1
OX129068.1
OX129069.1
OX129070.1
OX129071.1
OX129072.1
OX129073.1
OX129074.1
OX129075.1
OX129076.1
OX129077.1
OX129078.1
OX129079.1
OX129080.1
OX129081.1
OX129082.1
OX129083.1
OX129084.1
OX129085.1
OX129086.1
OX129087.1
OX129088.1
OX129089.1
OX129090.1
OX129091.1
OX129092.1
OX129093.1
OX129094.1
OX129095.1
OX129096.1
OX129097.1
OX129098.1
OX129099.1
OX129100.1
OX129101.1
OX129102.1
OX129103.1
OX129104.1
OX129105.1
OX129106.1
OX129107.1
OX129108.1
OX129109.1
OX129110.1
OX129111.1
OX129112.1
OX129113.1
OX129114.1
OX129115.1
OX129116.1
OX129117.1
OX129118.1
OX129119.1
OX129120.1
OX129121.1
OX129122.1
OX129123.1
OX129124.1
OX129125.1
OX129126.1
OX129127.1
OX129128.1
OX129129.1
OX129130.1
OX129131.1
OX129132.1
OX129133.1
OX129134.1
OX129135.1
OX129136.1
OX129137.1
OX129138.1
OX129139.1
OX129140.1
OX129141.1
OX129142.1
OX129143.1
OX129144.1
OX129145.1
OX129146.1
OX129147.1
OX129148.1
OX129149.1
OX129150.1
OX129151.1
OX129152.1
OX129153.1
OX129154.1
OX129155.1
OX129156.1
OX129157.1
OX129158.1
OX129159.1
OX129160.1
OX129161.1
OX129162.1
OX129163.1
OX129164.1
OX129165.1
OX129166.1
OX129167.1
OX129168.1
OX129169.1
OX129170.1
OX129171.1
OX129172.1
OX129173.1
OX129174.1
OX129175.1
OX129176.1
OX129177.1
OX129178.1
OX129179.1
OX129180.1
OX129181.1
OX129182.1
OX129183.1
OX129184.1
OX129185.1
OX129186.1
OX129187.1
OX129188.1
OX129189.1
OX129190.1
OX129191.1
OX129192.1
OX129193.1
OX129194.1
OX129195.1
OX129196.1
OX129197.1
OX129198.1
OX129199.1
OX129200.1
OX129201.1
OX129202.1
OX129203.1
OX129204.1
OX129205.1
OX129206.1
OX129207.1
OX129208.1
OX129209.1
OX129210.1
OX129211.1
OX129212.1
OX129213.1
OX129214.1
OX129215.1
OX129216.1
OX129217.1
OX129218.1
OX129219.1
OX129220.1
OX129221.1
OX129222.1
OX129223.1
OX129224.1
OX129225.1
OX129226.1
OX129227.1
OX129228.1
OX129229.1
OX129230.1
OX129231.1
OX129232.1
OX129233.1
OX129234.1
OX129235.1
OX129236.1
OX129237.1
OX129238.1
OX129239.1
OX129240.1
OX129241.1
OX129242.1
OX129243.1
OX129244.1
OX129245.1
OX129246.1
OX129247.1
OX129248.1
OX129249.1
OX129250.1
OX129251.1
OX129252.1
OX129253.1
OX129254.1
OX129255.1
OX129256.1
OX129257.1
OX129258.1
OX129259.1
OX129260.1
OX129261.1
OX129262.1
OX129263.1
OX129264.1
OX129265.1
OX129266.1
OX129267.1
OX129268.1
OX129269.1
OX129270.1
OX129271.1
OX129272.1
OX129273.1
OX129274.1
OX129275.1
OX129276.1
OX129277.1
OX129278.1
OX129279.1
OX129280.1
OX129281.1
OX129282.1
OX129283.1
OX129284.1
OX129285.1
OX129286.1
OX129287.1
OX129288.1
OX129289.1
OX129290.1
OX129291.1
OX129292.1
OX129293.1
OX129294.1
OX129295.1
OX129296.1
OX129297.1
OX129298.1
OX129299.1
OX129300.1
OX129301.1
OX129302.1
OX129303.1
OX129304.1
OX129305.1
OX129306.1
OX129307.1
OX129308.1
OX129309.1
OX129310.1
OX129311.1
OX129312.1
OX129313.1
OX129314.1
OX129315.1
OX129316.1
OX129317.1
OX129318.1
OX129319.1
OX129320.1
OX129321.1
OX129322.1
OX129323.1
OX129324.1
OX129325.1
OX129326.1
OX129327.1
OX129328.1
OX129329.1
OX129330.1
OX129331.1
OX129332.1
OX129333.1
OX129334.1
OX129335.1
OX129336.1
OX129337.1
OX129338.1
OX129339.1
OX129340.1
OX129341.1
OX129342.1
OX129343.1
OX129344.1
OX129345.1
OX129346.1
OX129347.1
OX129348.1
OX129349.1
OX129350.1
OX129351.1
OX129352.1
OX129353.1
OX129354.1
OX129355.1
OX129356.1
OX129357.1
OX129358.1
OX129359.1
OX129360.1
OX129361.1
OX129362.1
OX129363.1
OX129364.1
OX129365.1
OX129366.1
OX129367.1
OX129368.1
OX129369.1
OX129370.1
OX129371.1
OX129372.1
OX129373.1
OX129374.1
OX129375.1
OX129376.1
OX129377.1
OX129378.1
OX129379.1
OX129380.1
OX129381.1
OX129382.1
OX129383.1
OX129384.1
OX129385.1
OX129386.1
OX129387.1
OX129388.1
OX129389.1
OX129390.1
OX129391.1
OX129392.1
OX129393.1
OX129394.1
OX129395.1
OX129396.1
OX129397.1
OX129398.1
OX129399.1
OX129400.1
OX129401.1
OX129402.1
OX129403.1
OX129404.1
OX129405.1
OX129406.1
OX129407.1
OX129408.1
OX129409.1
OX129410.1
OX129411.1
OX129412.1
OX129413.1
OX129414.1
OX129415.1
OX129416.1
OX129417.1
OX129418.1
OX129419.1
OX129420.1
OX129421.1
OX129422.1
OX129423.1
OX129424.1
OX129425.1
OX129426.1
OX129427.1
OX129428.1
OX129429.1
OX129430.1
OX129431.1
OX129432.1
OX129433.1
OX129434.1
OX129435.1
OX129436.1
OX129437.1
OX129438.1
OX129439.1
OX129440.1
OX129441.1
OX129442.1
OX129443.1
OX129444.1
OX129445.1
OX129446.1
OX129447.1
OX129448.1
OX129449.1
OX129450.1
OX129451.1
OX129452.1
OX129453.1
OX129454.1
OX129455.1
OX129456.1
OX129457.1
OX129458.1
OX129459.1
OX129460.1
OX129461.1
OX129462.1
OX129463.1
OX129464.1
OX129465.1
OX129466.1
OX129467.1
OX129468.1
OX129469.1
OX129470.1
OX129471.1
OX129472.1
OX129473.1
OX129474.1
OX129475.1
OX129476.1
OX129477.1
OX129478.1
OX129479.1
OX129480.1
OX129481.1
OX129482.1
OX129483.1
OX129484.1
OX129485.1
OX129486.1
OX129487.1
OX129488.1
OX129489.1
OX129490.1
OX129491.1
OX129492.1
OX129493.1
OX129494.1
OX129495.1
OX129496.1
OX129497.1
OX129498.1
OX129499.1
OX129500.1
OX129501.1
OX129502.1
OX129503.1
OX129504.1
OX129505.1
OX129506.1
OX129507.1
OX129508.1
OX129509.1
OX129510.1
OX129511.1
OX129512.1
OX129513.1
OX129514.1
OX129515.1
OX129516.1
OX129517.1
OX129518.1
OX129519.1
OX129520.1
OX129521.1
OX129522.1
OX129523.1
OX129524.1
OX129525.1
OX129526.1
OX129527.1
OX129528.1
OX129529.1
OX129530.1
OX129531.1
OX129532.1
OX129533.1
OX129534.1
OX129535.1
OX129536.1
OX129537.1
OX129538.1
OX129539.1
OX129540.1
OX129541.1
OX129542.1
OX129543.1
OX129544.1
OX129545.1
OX129546.1
OX129547.1
OX129548.1
OX129549.1
OX129550.1
OX129551.1
OX129552.1
OX129553.1
OX129554.1
OX129555.1
OX129556.1
OX129557.1
OX129558.1
OX129559.1
OX129560.1
OX129561.1
OX129562.1
OX129563.1
OX129564.1
OX129565.1
OX129566.1
OX129567.1
OX129568.1
OX129569.1
OX129570.1
OX129571.1
OX129572.1
OX129573.1
OX129574.1
OX129575.1
OX129576.1
OX129577.1
OX129578.1
OX129579.1
OX129580.1
OX129581.1
OX129582.1
OX129583.1
OX129584.1
OX129585.1
OX129586.1
OX129587.1
OX129588.1
OX129589.1
OX129590.1
OX129591.1
OX129592.1
OX129593.1
OX129594.1
OX129595.1
OX129596.1
OX129597.1
OX129598.1
OX129599.1
OX129600.1
OX129601.1
OX129602.1
OX129603.1
OX129604.1
OX129605.1
OX129606.1
OX129607.1
OX129608.1
OX129609.1
OX129610.1
OX129611.1
OX129612.1
OX129613.1
OX129614.1
OX129615.1
OX129616.1
OX129617.1
OX129618.1
OX129619.1
OX129620.1
OX129621.1
OX129622.1
OX129623.1
OX129624.1
OX129625.1
OX129626.1
OX129627.1
OX129628.1
OX129629.1
OX129630.1
OX129631.1
OX129632.1
OX129633.1
OX129634.1
OX129635.1
OX129636.1
OX129637.1
OX129638.1
OX129639.1
OX129640.1
OX129641.1
OX129642.1
OX129643.1
OX129644.1
OX129645.1
OX129646.1
OX129647.1
OX129648.1
OX129649.1
OX129650.1
OX129651.1
OX129652.1
OX129653.1
OX129654.1
OX129655.1
OX129656.1
OX129657.1
OX129658.1
OX129659.1
OX129660.1
OX129661.1
OX129662.1
OX129663.1
OX129664.1
OX129665.1
OX129666.1
OX129667.1
OX129668.1
OX129669.1
OX129670.1
OX129671.1
OX129672.1
OX129673.1
OX129674.1
OX129675.1
OX129676.1
OX129677.1
OX129678.1
OX129679.1
OX129680.1
OX129681.1
OX129682.1
OX129683.1
OX129684.1
OX129685.1
OX129686.1
OX129687.1
OX129688.1
OX129689.1
OX129690.1
OX129691.1
OX129692.1
OX129693.1
OX129694.1
OX129695.1
OX129696.1
OX129697.1
OX129698.1
OX129699.1
OX129700.1
OX129701.1
OX129702.1
OX129703.1
OX129704.1
OX129705.1
OX129706.1
OX129707.1
OX129708.1
OX129709.1
OX129710.1
OX129711.1
OX129712.1
OX129713.1
OX129714.1
OX129715.1
OX129716.1
OX129717.1
OX129718.1
OX129719.1
OX129720.1
OX129721.1
OX129722.1
OX129723.1
OX129724.1
OX129725.1
OX129726.1
OX129727.1
OX129728.1
OX129729.1
OX129730.1
OX129731.1
OX129732.1
OX129733.1
OX129734.1
OX129735.1
OX129736.1
OX129737.1
OX129738.1
OX129739.1
OX129740.1
OX129741.1
OX129742.1
OX129743.1
OX129744.1
OX129745.1
OX129746.1
OX129747.1
OX129748.1
OX129749.1
OX129750.1
OX129751.1
OX129752.1
OX129753.1
OX129754.1
OX129755.1
OX129756.1
OX129757.1
OX129758.1
OX129759.1
OX129760.1
OX129761.1
OX129762.1
OX129763.1
OX129764.1
OX129765.1
OX129766.1
OX129767.1
OX129768.1
OX129769.1
OX129770.1
OX129771.1
OX129772.1
OX129773.1
OX129774.1
OX129775.1
OX129776.1
OX129777.1
OX129778.1
OX129779.1
OX129780.1
OX129781.1
OX129782.1
OX129783.1
OX129784.1
OX129785.1
OX129786.1
OX129787.1
OX129788.1
OX129789.1
OX129790.1
OX129791.1
OX129792.1
OX129793.1
OX129794.1
OX129795.1
OX129796.1
OX129797.1
OX129798.1
OX129799.1
OX129800.1
OX129801.1
OX129802.1
OX129803.1
OX129804.1
OX129805.1
OX129806.1
OX129807.1
OX129808.1
OX129809.1
OX129810.1
OX129811.1
OX129812.1
OX129813.1
OX129814.1
OX129815.1
OX129816.1
OX129817.1
OX129818.1
OX129819.1
OX129820.1
OX129821.1
OX129822.1
OX129823.1
OX129824.1
OX129825.1
OX129826.1
OX129827.1
OX129828.1
OX129829.1
OX129830.1
OX129831.1
OX129832.1
OX129833.1
OX129834.1
OX129835.1
OX129836.1
OX129837.1
OX129838.1
OX129839.1
OX129840.1
OX129841.1
OX129842.1
OX129843.1
OX129844.1
OX129845.1
OX129846.1
OX129847.1
OX129848.1
OX129849.1
OX129850.1
OX129851.1
OX129852.1
OX129853.1
OX129854.1
OX129855.1
OX129856.1
OX129857.1
OX129858.1
OX129859.1
OX129860.1
OX129861.1
OX129862.1
OX129863.1
OX129864.1
OX129865.1
OX129866.1
OX129867.1
OX129868.1
OX129869.1
OX129870.1
OX129871.1
OX129872.1
OX129873.1
OX129874.1
OX129875.1
OX129876.1
OX129877.1
OX129878.1
OX129879.1
OX129880.1
OX129881.1
OX129882.1
OX129883.1
OX129884.1
OX129885.1
OX129886.1
OX129887.1
OX129888.1
OX129889.1
OX129890.1
OX129891.1
OX129892.1
OX129893.1
OX129894.1
OX129895.1
OX129896.1
OX129897.1
OX129898.1
OX129899.1
OX129900.1
OX129901.1
OX129902.1
OX129903.1
OX129904.1
OX129905.1
OX129906.1
OX129907.1
OX129908.1
OX129909.1
OX129910.1
OX129911.1
OX129912.1
OX129913.1
OX129914.1
OX129915.1
OX129916.1
OX129917.1
OX129918.1
OX129919.1
OX129920.1
OX129921.1
OX129922.1
OX129923.1
OX129924.1
OX129925.1
OX129926.1
OX129927.1
OX129928.1
OX129929.1
OX129930.1
OX129931.1
OX129932.1
OX129933.1
OX129934.1
OX129935.1
OX129936.1
OX129937.1
OX129938.1
OX129939.1
OX129940.1
OX129941.1
OX129942.1
OX129943.1
OX129944.1
OX129945.1
OX129946.1
OX129947.1
OX129948.1
OX129949.1
OX129950.1
OX129951.1
OX129952.1
OX129953.1
OX129954.1
OX129955.1
OX129956.1
OX129957.1
OX129958.1
OX129959.1
OX129960.1
OX129961.1
OX129962.1
OX129963.1
OX129964.1
OX129965.1
OX129966.1
OX129967.1
OX129968.1
OX129969.1
OX129970.1
OX129971.1
OX129972.1
OX129973.1
OX129974.1
OX129975.1
OX129976.1
OX129977.1
OX129978.1
OX129979.1
OX129980.1
OX129981.1
OX129982.1
OX129983.1
OX129984.1
OX129985.1
OX129986.1
OX129987.1
OX129988.1
OX129989.1
OX129990.1
OX129991.1
OX129992.1
OX129993.1
OX129994.1
OX129995.1
OX129996.1
OX129997.1
OX129998.1
OX129999.1
OX130000.1
OX130001.1
OX130002.1
OX130003.1
OX130004.1
OX130005.1
OX130006.1
OX130007.1
OX130008.1
OX130009.1
OX130010.1
OX130011.1
OX130012.1
OX130013.1
OX130014.1
OX130015.1
OX130016.1
OX130017.1
OX130018.1
OX130019.1
OX130020.1
OX130021.1
OX130022.1
OX130023.1
OX130024.1
OX130025.1
OX130026.1
OX130027.1
OX130028.1
OX130029.1
OX130030.1
OX130031.1
OX130032.1
OX130033.1
OX130034.1
OX130035.1
OX130036.1
OX130037.1
OX130038.1
OX130039.1
OX130040.1
OX130041.1
OX130042.1
OX130043.1
OX130044.1
OX130045.1
OX130046.1
OX130047.1
OX130048.1
OX130049.1
OX130050.1
OX130051.1
OX130052.1
OX130053.1
OX130054.1
OX130055.1
OX130056.1
OX130057.1
OX130058.1
OX130059.1
OX130060.1
OX130061.1
OX130062.1
OX130063.1
OX130064.1
OX130065.1
OX130066.1
OX130067.1
OX130068.1
OX130069.1
OX130070.1
OX130071.1
OX130072.1
OX130073.1
OX130074.1
OX130075.1
OX130076.1
OX130077.1
OX130078.1
OX130079.1
OX130080.1
OX130081.1
OX130082.1
OX130083.1
OX130084.1
OX130085.1
OX130086.1
OX130087.1
OX130088.1
OX130089.1
OX130090.1
OX130091.1
OX130092.1
OX130093.1
OX130094.1
OX130095.1
OX130096.1
OX130097.1
OX130098.1
OX130099.1
OX130100.1
OX130101.1
OX130102.1
OX130103.1
OX130104.1
OX130105.1
OX130106.1
OX130107.1
OX130108.1
OX130109.1
OX130110.1
OX130111.1
OX130112.1
OX130113.1
OX130114.1
OX130115.1
OX130116.1
OX130117.1
OX130118.1
OX130119.1
OX130120.1
OX130121.1
OX130122.1
OX130123.1
OX130124.1
OX130125.1
OX130126.1
OX130127.1
OX130128.1
OX130129.1
OX130130.1
OX130131.1
OX130132.1
OX130133.1
OX130134.1
OX130135.1
OX130136.1
OX130137.1
OX130138.1
OX130139.1
OX130140.1
OX130141.1
OX130142.1
OX130143.1
OX130144.1
OX130145.1
OX130146.1
OX130147.1
OX130148.1
OX130149.1
OX130150.1
OX130151.1
OX130152.1
OX130153.1
OX130154.1
OX130155.1
OX130156.1
OX130157.1
OX130158.1
OX130159.1
OX130160.1
OX130161.1
OX130162.1
OX130163.1
OX130164.1
OX130165.1
OX130166.1
OX130167.1
OX130168.1
OX130169.1
OX130170.1
OX130171.1
OX130172.1
OX130173.1
OX130174.1
OX130175.1
OX130176.1
OX130177.1
OX130178.1
OX130179.1
OX130180.1
OX130181.1
OX130182.1
OX130183.1
OX130184.1
OX130185.1
OX130186.1
OX130187.1
OX130188.1
OX130189.1
OX130190.1
OX130191.1
OX130192.1
OX130193.1
OX130194.1
OX130195.1
OX130196.1
OX130197.1
OX130198.1
OX130199.1
OX130200.1
OX130201.1
OX130202.1
OX130203.1
OX130204.1
OX130205.1
OX130206.1
OX130207.1
OX130208.1
OX130209.1
OX130210.1
OX130211.1
OX130212.1
OX130213.1
OX130214.1
OX130215.1
OX130216.1
OX130217.1
OX130218.1
OX130219.1
OX130220.1
OX130221.1
OX130222.1
OX130223.1
OX130224.1
OX130225.1
OX130226.1
OX130227.1
OX130228.1
OX130229.1
OX130230.1
OX130231.1
OX130232.1
OX130233.1
OX130234.1
OX130235.1
OX130236.1
OX130237.1
OX130238.1
OX130239.1
OX130240.1
OX130241.1
OX130242.1
OX130243.1
OX130244.1
OX130245.1
OX130246.1
OX130247.1
OX130248.1
OX130249.1
OX130250.1
OX130251.1
OX130252.1
OX130253.1
OX130254.1
OX130255.1
OX130256.1
OX130257.1
OX130258.1
OX130259.1
OX130260.1
OX130261.1
OX130262.1
OX130263.1
OX130264.1
OX130265.1
OX130266.1
OX130267.1
OX130268.1
OX130269.1
OX130270.1
OX130271.1
OX130272.1
OX130273.1
OX130274.1
OX130275.1
OX130276.1
OX130277.1
OX130278.1
OX130279.1
OX130280.1
OX130281.1
OX130282.1
OX130283.1
OX130284.1
OX130285.1
OX130286.1
OX130287.1
OX130288.1
OX130289.1
OX130290.1
OX130291.1
OX130292.1
OX130293.1
OX130294.1
OX130295.1
OX130296.1
OX130297.1
OX130298.1
OX130299.1
OX130300.1
OX130301.1
OX130302.1
OX130303.1
OX130304.1
OX130305.1
OX130306.1
OX130307.1
OX130308.1
OX130309.1
OX130310.1
OX130311.1
OX130312.1
OX130313.1
OX130314.1
OX130315.1
OX130316.1
OX130317.1
OX130318.1
OX130319.1
OX130320.1
OX130321.1
OX130322.1
OX130323.1
OX130324.1
OX130325.1
OX130326.1
OX130327.1
OX130328.1
OX130329.1
OX130330.1
OX130331.1
OX130332.1
OX130333.1
OX130334.1
OX130335.1
OX130336.1
OX130337.1
OX130338.1
OX130339.1
OX130340.1
OX130341.1
OX130342.1
OX130343.1
OX130344.1
OX130345.1
OX130346.1
OX130347.1
OX130348.1
OX130349.1
OX130350.1
OX130351.1
OX130352.1
OX130353.1
OX130354.1
OX130355.1
OX130356.1
OX130357.1
OX130358.1
OX130359.1
OX130360.1
OX130361.1
OX130362.1
OX130363.1
OX130364.1
OX130365.1
OX130366.1
OX130367.1
OX130368.1
OX130369.1
OX130370.1
OX130371.1
OX130372.1
OX130373.1
OX130374.1
OX130375.1
OX130376.1
OX130377.1
OX130378.1
OX130379.1
OX130380.1
OX130381.1
OX130382.1
OX130383.1
OX130384.1
OX130385.1
OX130386.1
OX130387.1
OX130388.1
OX130389.1
OX130390.1
OX130391.1
OX130392.1
OX130393.1
OX130394.1
OX130395.1
OX130396.1
OX130397.1
OX130398.1
OX130399.1
OX130400.1
OX130401.1
OX130402.1
OX130403.1
OX130404.1
OX130405.1
OX130406.1
OX130407.1
OX130408.1
OX130409.1
OX130410.1
OX130411.1
OX130412.1
OX130413.1
OX130414.1
OX130415.1
OX130416.1
OX130417.1
OX130418.1
OX130419.1
OX130420.1
OX130421.1
OX130422.1
OX130423.1
OX130424.1
OX130425.1
OX130426.1
OX130427.1
OX130428.1
OX130429.1
OX130430.1
OX130431.1
OX130432.1
OX130433.1
OX130434.1
OX130435.1
OX130436.1
OX130437.1
OX130438.1
OX130439.1
OX130440.1
OX130441.1
OX130442.1
OX130443.1
OX130444.1
OX130445.1
OX130446.1
OX130447.1
OX130448.1
OX130449.1
OX130450.1
OX130451.1
OX130452.1
OX130453.1
OX130454.1
OX130455.1
OX130456.1
OX130457.1
OX130458.1
OX130459.1
OX130460.1
OX130461.1
OX130462.1
OX130463.1
OX130464.1
OX130465.1
OX130466.1
OX130467.1
OX130468.1
OX130469.1
OX130470.1
OX130471.1
OX130472.1
OX130473.1
OX130474.1
OX130475.1
OX130476.1
OX130477.1
OX130478.1
OX130479.1
OX130480.1
OX130481.1
OX130482.1
OX130483.1
OX130484.1
OX130485.1
OX130486.1
OX130487.1
OX130488.1
OX130489.1
OX130490.1
OX130491.1
OX130492.1
OX130493.1
OX130494.1
OX130495.1
OX130496.1
OX130497.1
OX130498.1
OX130499.1
OX130500.1
OX130501.1
OX130502.1
OX130503.1
OX130504.1
OX130505.1
OX130506.1
OX130507.1
OX130508.1
OX130509.1
OX130510.1
OX130511.1
OX130512.1
OX130513.1
OX130514.1
OX130515.1
OX130516.1
OX130517.1
OX130518.1
OX130519.1
OX130520.1
OX130521.1
OX130522.1
OX130523.1
OX130524.1
OX130525.1
OX130526.1
OX130527.1
OX130528.1
OX130529.1
OX130530.1
OX130531.1
OX130532.1
OX130533.1
OX130534.1
OX130535.1
OX130536.1
OX130537.1
OX130538.1
OX130539.1
OX130540.1
OX130541.1
OX130542.1
OX130543.1
OX130544.1
OX130545.1
OX130546.1
OX130547.1
OX130548.1
OX130549.1
OX130550.1
OX130551.1
OX130552.1
OX130553.1
OX130554.1
OX130555.1
OX130556.1
OX130557.1
OX130558.1
OX130559.1
OX130560.1
OX130561.1
OX130562.1
OX130563.1
OX130564.1
OX130565.1
OX130566.1
OX130567.1
OX130568.1
OX130569.1
OX130570.1
OX130571.1
OX130572.1
OX130573.1
OX130574.1
OX130575.1
OX130576.1
OX130577.1
OX130578.1
OX130579.1
OX130580.1
OX130581.1
OX130582.1
OX130583.1
OX130584.1
OX130585.1
OX130586.1
OX130587.1
OX130588.1
OX130589.1
OX130590.1
OX130591.1
OX130592.1
OX130593.1
OX130594.1
OX130595.1
OX130596.1
OX130597.1
OX130598.1
OX130599.1
OX130600.1
OX130601.1
OX130602.1
OX130603.1
OX130604.1
OX130605.1
OX130606.1
OX130607.1
OX130608.1
OX130609.1
OX130610.1
OX130611.1
OX130612.1
OX130613.1
OX130614.1
OX130615.1
OX130616.1
OX130617.1
OX130618.1
OX130619.1
OX130620.1
OX130621.1
OX130622.1
OX130623.1
OX130624.1
OX130625.1
OX130626.1
OX130627.1
OX130628.1
OX130629.1
OX130630.1
OX130631.1
OX130632.1
OX130633.1
OX130634.1
OX130635.1
OX130636.1
OX130637.1
OX130638.1
OX130639.1
OX130640.1
OX130641.1
OX130642.1
OX130643.1
OX130644.1
OX130645.1
OX130646.1
OX130647.1
OX130648.1
OX130649.1
OX130650.1
OX130651.1
OX130652.1
OX130653.1
OX130654.1
OX130655.1
OX130656.1
OX130657.1
OX130658.1
OX130659.1
OX130660.1
OX130661.1
OX130662.1
OX130663.1
OX130664.1
OX130665.1
OX130666.1
OX130667.1
OX130668.1
OX130669.1
OX130670.1
OX130671.1
OX130672.1
OX130673.1
OX130674.1
OX130675.1
OX130676.1
OX130677.1
OX130678.1
OX130679.1
OX130680.1
OX130681.1
OX130682.1
OX130683.1
OX130684.1
OX130685.1
OX130686.1
OX130687.1
OX130688.1
OX130689.1
OX130690.1
OX130691.1
OX130692.1
OX130693.1
OX130694.1
OX130695.1
OX130696.1
OX130697.1
OX130698.1
OX130699.1
OX130700.1
OX130701.1
OX130702.1
OX130703.1
OX130704.1
OX130705.1
OX130706.1
OX130707.1
OX130708.1
OX130709.1
OX130710.1
OX130711.1
OX130712.1
OX130713.1
OX130714.1
OX130715.1
OX130716.1
OX130717.1
OX130718.1
OX130719.1
OX130720.1
OX130721.1
OX130722.1
OX130723.1
OX130724.1
OX130725.1
OX130726.1
OX130727.1
OX130728.1
OX130729.1
OX130730.1
OX130731.1
OX130732.1
OX130733.1
OX130734.1
OX130735.1
OX130736.1
OX130737.1
OX130738.1
OX130739.1
OX130740.1
OX130741.1
OX130742.1
OX130743.1
OX130744.1
OX130745.1
OX130746.1
OX130747.1
OX130748.1
OX130749.1
OX130750.1
OX130751.1
OX130752.1
OX130753.1
OX130754.1
OX130755.1
OX130756.1
OX130757.1
OX130758.1
OX130759.1
OX130760.1
OX130761.1
OX130762.1
OX130763.1
OX130764.1
OX130765.1
OX130766.1
OX130767.1
OX130768.1
OX130769.1
OX130770.1
OX130771.1
OX130772.1
OX130773.1
OX130774.1
OX130775.1
OX130776.1
OX130777.1
OX130778.1
OX130779.1
OX130780.1
OX130781.1
OX130782.1
OX130783.1
OX130784.1
OX130785.1
OX130786.1
OX130787.1
OX130788.1
OX130789.1
OX130790.1
OX130791.1
OX130792.1
OX130793.1
OX130794.1
OX130795.1
OX130796.1
OX130797.1
OX130798.1
OX130799.1
OX130800.1
OX130801.1
OX130802.1
OX130803.1
OX130804.1
OX130805.1
OX130806.1
OX130807.1
OX130808.1
OX130809.1
OX130810.1
OX130811.1
OX130812.1
OX130813.1
OX130814.1
OX130815.1
OX130816.1
OX130817.1
OX130818.1
OX130819.1
OX130820.1
OX130821.1
OX130822.1
OX130823.1
OX130824.1
OX130825.1
OX130826.1
OX130827.1
OX130828.1
OX130829.1
OX130830.1
OX130831.1
OX130832.1
OX130833.1
OX130834.1
OX130835.1
OX130836.1
OX130837.1
OX130838.1
OX130839.1
OX130840.1
OX130841.1
OX130842.1
OX130843.1
OX130844.1
OX130845.1
OX130846.1
OX130847.1
OX130848.1
OX130849.1
OX130850.1
OX130851.1
OX130852.1
OX130853.1
OX130854.1
OX130855.1
OX130856.1
OX130857.1
OX130858.1
OX130859.1
OX130860.1
OX130861.1
OX130862.1
OX130863.1
OX130864.1
OX130865.1
OX130866.1
OX130867.1
OX130868.1
OX130869.1
OX130870.1
OX130871.1
OX130872.1
OX130873.1
OX130874.1
OX130875.1
OX130876.1
OX130877.1
OX130878.1
OX130879.1
OX130880.1
OX130881.1
OX130882.1
OX130883.1
OX130884.1
OX130885.1
OX130886.1
OX130887.1
OX130888.1
OX130889.1
OX130890.1
OX130891.1
OX130892.1
OX130893.1
OX130894.1
OX130895.1
OX130896.1
OX130897.1
OX130898.1
OX130899.1
OX130900.1
OX130901.1
OX130902.1
OX130903.1
OX130904.1
OX130905.1
OX130906.1
OX130907.1
OX130908.1
OX130909.1
OX130910.1
OX130911.1
OX130912.1
OX130913.1
OX130914.1
OX130915.1
OX130916.1
OX130917.1
OX130918.1
OX130919.1
OX130920.1
OX130921.1
OX130922.1
OX130923.1
OX130924.1
OX130925.1
OX130926.1
OX130927.1
OX130928.1
OX130929.1
OX130930.1
OX130931.1
OX130932.1
OX130933.1
OX130934.1
OX130935.1
OX130936.1
OX130937.1
OX130938.1
OX130939.1
OX130940.1
OX130941.1
OX130942.1
OX130943.1
OX130944.1
OX130945.1
OX130946.1
OX130947.1
OX130948.1
OX130949.1
OX130950.1
OX130951.1
OX130952.1
OX130953.1
OX130954.1
OX130955.1
OX130956.1
OX130957.1
OX130958.1
OX130959.1
OX130960.1
OX130961.1
OX130962.1
OX130963.1
OX130964.1
OX130965.1
OX130966.1
OX130967.1
OX130968.1
OX130969.1
OX130970.1
OX130971.1
OX130972.1
OX130973.1
OX130974.1
OX130975.1
OX130976.1
OX130977.1
OX130978.1
OX130979.1
OX130980.1
OX130981.1
OX130982.1
OX130983.1
OX130984.1
OX130985.1
OX130986.1
OX130987.1
OX130988.1
OX130989.1
OX130990.1
OX130991.1
OX130992.1
OX130993.1
OX130994.1
OX130995.1
OX130996.1
OX130997.1
OX130998.1
OX130999.1
OX131000.1
OX131001.1
OX131002.1
OX131003.1
OX131004.1
OX131005.1
OX131006.1
OX131007.1
OX131008.1
OX131009.1
OX131010.1
OX131011.1
OX131012.1
OX131013.1
OX131014.1
OX131015.1
OX131016.1
OX131017.1
OX131018.1
OX131019.1
OX131020.1
OX131021.1
OX131022.1
OX131023.1
OX131024.1
OX131025.1
OX131026.1
OX131027.1
OX131028.1
OX131029.1
OX131030.1
OX131031.1
OX131032.1
OX131033.1
OX131034.1
OX131035.1
OX131036.1
OX131037.1
OX131038.1
OX131039.1
OX131040.1
OX131041.1
OX131042.1
OX131043.1
OX131044.1
OX131045.1
OX131046.1
OX131047.1
OX131048.1
OX131049.1
OX131050.1
OX131051.1
OX131052.1
OX131053.1
OX131054.1
OX131055.1
OX131056.1
OX131057.1
OX131058.1
OX131059.1
OX131060.1
OX131061.1
OX131062.1
OX131063.1
OX131064.1
OX131065.1
OX131066.1
OX131067.1
OX131068.1
OX131069.1
OX131070.1
OX131071.1
OX131072.1
OX131073.1
OX131074.1
OX131075.1
OX131076.1
OX131077.1
OX131078.1
OX131079.1
OX131080.1
OX131081.1
OX131082.1
OX131083.1
OX131084.1
OX131085.1
OX131086.1
OX131087.1
OX131088.1
OX131089.1
OX131090.1
OX131091.1
OX131092.1
OX131093.1
OX131094.1
OX131095.1
OX131096.1
OX131097.1
OX131098.1
OX131099.1
OX131100.1
OX131101.1
OX131102.1
OX131103.1
OX131104.1
OX131105.1
OX131106.1
OX131107.1
OX131108.1
OX131109.1
OX131110.1
OX131111.1
OX131112.1
OX131113.1
OX131114.1
OX131115.1
OX131116.1
OX131117.1
OX131118.1
OX131119.1
OX131120.1
OX131121.1
OX131122.1
OX131123.1
OX131124.1
OX131125.1
OX131126.1
OX131127.1
OX131128.1
OX131129.1
OX131130.1
OX131131.1
OX131132.1
OX131133.1
OX131134.1
OX131135.1
OX131136.1
OX131137.1
OX131138.1
OX131139.1
OX131140.1
OX131141.1
OX131142.1
OX131143.1
OX131144.1
OX131145.1
OX131146.1
OX131147.1
OX131148.1
OX131149.1
OX131150.1
OX131151.1
OX131152.1
OX131153.1
OX131154.1
OX131155.1
OX131156.1
OX131157.1
OX131158.1
OX131159.1
OX131160.1
OX131161.1
OX131162.1
OX131163.1
OX131164.1
OX131165.1
OX131166.1
OX131167.1
OX131168.1
OX131169.1
OX131170.1
OX131171.1
OX131172.1
OX131173.1
OX131174.1
OX131175.1
OX131176.1
OX131177.1
OX131178.1
OX131179.1
OX131180.1
OX131181.1
OX131182.1
OX131183.1
OX131184.1
OX131185.1
OX131186.1
OX131187.1
OX131188.1
OX131189.1
OX131190.1
OX131191.1
OX131192.1
OX131193.1
OX131194.1
OX131195.1
OX131196.1
OX131197.1
OX131198.1
OX131199.1
OX131200.1
OX131201.1
OX131202.1
OX131203.1
OX131204.1
OX131205.1
OX131206.1
OX131207.1
OX131208.1
OX131209.1
OX131210.1
OX131211.1
OX131212.1
OX131213.1
OX131214.1
OX131215.1
OX131216.1
OX131217.1
OX131218.1
OX131219.1
OX131220.1
OX131221.1
OX131222.1
OX131223.1
OX131224.1
OX131225.1
OX131226.1
OX131227.1
OX131228.1
OX131229.1
OX131230.1
OX131231.1
OX131232.1
OX131233.1
OX131234.1
OX131235.1
OX131236.1
OX131237.1
OX131238.1
OX131239.1
OX131240.1
OX131241.1
OX131242.1
OX131243.1
OX131244.1
OX131245.1
OX131246.1
OX131247.1
OX131248.1
OX131249.1
OX131250.1
OX131251.1
OX131252.1
OX131253.1
OX131254.1
OX131255.1
OX131256.1
OX131257.1
OX131258.1
OX131259.1
OX131260.1
OX131261.1
OX131262.1
OX131263.1
OX131264.1
OX131265.1
OX131266.1
OX131267.1
OX131268.1
OX131269.1
OX131270.1
OX131271.1
OX131272.1
OX131273.1
OX131274.1
OX131275.1
OX131276.1
OX131277.1
OX131278.1
OX131279.1
OX131280.1
OX131281.1
OX131282.1
OX131283.1
OX131284.1
OX131285.1
OX131286.1
OX131287.1
OX131288.1
OX131289.1
OX131290.1
OX131291.1
OX131292.1
OX131293.1
OX131294.1
OX131295.1
OX131296.1
OX131297.1
OX131298.1
OX131299.1
OX131300.1
OX131301.1
OX131302.1
OX131303.1
OX131304.1
OX131305.1
OX131306.1
OX131307.1
OX131308.1
OX131309.1
OX131310.1
OX131311.1
OX131312.1
OX131313.1
OX131314.1
OX131315.1
OX131316.1
OX131317.1
OX131318.1
OX131319.1
OX131320.1
OX131321.1
OX131322.1
OX131323.1
OX131324.1
OX131325.1
OX131326.1
OX131327.1
OX131328.1
OX131329.1
OX131330.1
OX131331.1
OX131332.1
OX131333.1
OX131334.1
OX131335.1
OX131336.1
OX131337.1
OX131338.1
OX131339.1
OX131340.1
OX131341.1
OX131342.1
OX131343.1
OX131344.1
OX131345.1
OX131346.1
OX131347.1
OX131348.1
OX131349.1
OX131350.1
OX131351.1
OX131352.1
OX131353.1
OX131354.1
OX131355.1
OX131356.1
OX131357.1
OX131358.1
OX131359.1
OX131360.1
OX131361.1
OX131362.1
OX131363.1
OX131364.1
OX131365.1
OX131366.1
OX131367.1
OX131368.1
OX131369.1
OX131370.1
OX131371.1
OX131372.1
OX131373.1
OX131374.1
OX131375.1
OX131376.1
OX131377.1
OX131378.1
OX131379.1
OX131380.1
OX131381.1
OX131382.1
OX131383.1
OX131384.1
OX131385.1
OX131386.1
OX131387.1
OX131388.1
OX131389.1
OX131390.1
OX131391.1
OX131392.1
OX131393.1
OX131394.1
OX131395.1
OX131396.1
OX131397.1
OX131398.1
OX131399.1
OX131400.1
OX131401.1
OX131402.1
OX131403.1
OX131404.1
OX131405.1
OX131406.1
OX131407.1
OX131408.1
OX131409.1
OX131410.1
OX131411.1
OX131412.1
OX131413.1
OX131414.1
OX131415.1
OX131416.1
OX131417.1
OX131418.1
OX131419.1
OX131420.1
OX131421.1
OX131422.1
OX131423.1
OX131424.1
OX131425.1
OX131426.1
OX131427.1
OX131428.1
OX131429.1
OX131430.1
OX131431.1
OX131432.1
OX131433.1
OX131434.1
OX131435.1
OX131436.1
OX131437.1
OX131438.1
OX131439.1
OX131440.1
OX131441.1
OX131442.1
OX131443.1
OX131444.1
OX131445.1
OX131446.1
OX131447.1
OX131448.1
OX131449.1
OX131450.1
OX131451.1
OX131452.1
OX131453.1
OX131454.1
OX131455.1
OX131456.1
OX131457.1
OX131458.1
OX131459.1
OX131460.1
OX131461.1
OX131462.1
OX131463.1
OX131464.1
OX131465.1
OX131466.1
OX131467.1
OX131468.1
OX131469.1
OX131470.1
OX131471.1
OX131472.1
OX131473.1
OX131474.1
OX131475.1
OX131476.1
OX131477.1
OX131478.1
OX131479.1
OX131480.1
OX131481.1
OX131482.1
OX131483.1
OX131484.1
OX131485.1
OX131486.1
OX131487.1
OX131488.1
OX131489.1
OX131490.1
OX131491.1
OX131492.1
OX131493.1
OX131494.1
OX131495.1
OX131496.1
OX131497.1
OX131498.1
OX131499.1
OX131500.1
OX131501.1
OX131502.1
OX131503.1
OX131504.1
OX131505.1
OX131506.1
OX131507.1
OX131508.1
OX131509.1
OX131510.1
OX131511.1
OX131512.1
OX131513.1
OX131514.1
OX131515.1
OX131516.1
OX131517.1
OX131518.1
OX131519.1
OX131520.1
OX131521.1
OX131522.1
OX131523.1
OX131524.1
OX131525.1
OX131526.1
OX131527.1
OX131528.1
OX131529.1
OX131530.1
OX131531.1
OX131532.1
OX131533.1
OX131534.1
OX131535.1
OX131536.1
OX131537.1
OX131538.1
OX131539.1
OX131540.1
OX131541.1
OX131542.1
OX131543.1
OX131544.1
OX131545.1
OX131546.1
OX131547.1
OX131548.1
OX131549.1
OX131550.1
OX131551.1
OX131552.1
OX131553.1
OX131554.1
OX131555.1
OX131556.1
OX131557.1
OX131558.1
OX131559.1
OX131560.1
OX131561.1
OX131562.1
OX131563.1
OX131564.1
OX131565.1
OX131566.1
OX131567.1
OX131568.1
OX131569.1
OX131570.1
OX131571.1
OX131572.1
OX131573.1
OX131574.1
OX131575.1
OX131576.1
OX131577.1
OX131578.1
OX131579.1
OX131580.1
OX131581.1
OX131582.1
OX131583.1
OX131584.1
OX131585.1
OX131586.1
OX131587.1
OX131588.1
OX131589.1
OX131590.1
OX131591.1
OX131592.1
OX131593.1
OX131594.1
OX131595.1
OX131596.1
OX131597.1
OX131598.1
OX131599.1
OX131600.1
OX131601.1
OX131602.1
OX131603.1
OX131604.1
OX131605.1
OX131606.1
OX131607.1
OX131608.1
OX131609.1
OX131610.1
OX131611.1
OX131612.1
OX131613.1
OX131614.1
OX131615.1
OX131616.1
OX131617.1
OX131618.1
OX131619.1
OX131620.1
OX131621.1
OX131622.1
OX131623.1
OX131624.1
OX131625.1
OX131626.1
OX131627.1
OX131628.1
OX131629.1
OX131630.1
OX131631.1
OX131632.1
OX131633.1
OX131634.1
OX131635.1
OX131636.1
OX131637.1
OX131638.1
OX131639.1
OX131640.1
OX131641.1
OX131642.1
OX131643.1
OX131644.1
OX131645.1
OX131646.1
OX131647.1
OX131648.1
OX131649.1
OX131650.1
OX131651.1
OX131652.1
OX131653.1
OX131654.1
OX131655.1
OX131656.1
OX131657.1
OX131658.1
OX131659.1
OX131660.1
OX131661.1
OX131662.1
OX131663.1
OX131664.1
OX131665.1
OX131666.1
OX131667.1
OX131668.1
OX131669.1
OX131670.1
OX131671.1
OX131672.1
OX131673.1
OX131674.1
OX131675.1
OX131676.1
OX131677.1
OX131678.1
OX131679.1
OX131680.1
OX131681.1
OX131682.1
OX131683.1
OX131684.1
OX131685.1
OX131686.1
OX131687.1
OX131688.1
OX131689.1
OX131690.1
OX131691.1
OX131692.1
OX131693.1
OX131694.1
OX131695.1
OX131696.1
OX131697.1
OX131698.1
OX131699.1
OX131700.1
OX131701.1
OX131702.1
OX131703.1
OX131704.1
OX131705.1
OX131706.1
OX131707.1
OX131708.1
OX131709.1
OX131710.1
OX131711.1
OX131712.1
OX131713.1
OX131714.1
OX131715.1
OX131716.1
OX131717.1
OX131718.1
OX131719.1
OX131720.1
OX131721.1
OX131722.1
OX131723.1
OX131724.1
OX131725.1
OX131726.1
OX131727.1
OX131728.1
OX131729.1
OX131730.1
OX131731.1
OX131732.1
OX131733.1
OX131734.1
OX131735.1
OX131736.1
OX131737.1
OX131738.1
OX131739.1
OX131740.1
OX131741.1
OX131742.1
OX131743.1
OX131744.1
OX131745.1
OX131746.1
OX131747.1
OX131748.1
OX131749.1
OX131750.1
OX131751.1
OX131752.1
OX131753.1
OX131754.1
OX131755.1
OX131756.1
OX131757.1
OX131758.1
OX131759.1
OX131760.1
OX131761.1
OX131762.1
OX131763.1
OX131764.1
OX131765.1
OX131766.1
OX131767.1
OX131768.1
OX131769.1
OX131770.1
OX131771.1
OX131772.1
OX131773.1
OX131774.1
OX131775.1
OX131776.1
OX131777.1
OX131778.1
OX131779.1
OX131780.1
OX131781.1
OX131782.1
OX131783.1
OX131784.1
OX131785.1
OX131786.1
OX131787.1
OX131788.1
OX131789.1
OX131790.1
OX131791.1
OX131792.1
OX131793.1
OX131794.1
OX131795.1
OX131796.1
OX131797.1
OX131798.1
OX131799.1
OX131800.1
OX131801.1
OX131802.1
OX131803.1
OX131804.1
OX131805.1
OX131806.1
OX131807.1
OX131808.1
OX131809.1
OX131810.1
OX131811.1
OX131812.1
OX131813.1
OX131814.1
OX131815.1
OX131816.1
OX131817.1
OX131818.1
OX131819.1
OX131820.1
OX131821.1
OX131822.1
OX131823.1
OX131824.1
OX131825.1
OX131826.1
OX131827.1
OX131828.1
OX131829.1
OX131830.1
OX131831.1
OX131832.1
OX131833.1
OX131834.1
OX131835.1
OX131836.1
OX131837.1
OX131838.1
OX131839.1
OX131840.1
OX131841.1
OX131842.1
OX131843.1
OX131844.1
OX131845.1
OX131846.1
OX131847.1
OX131848.1
OX131849.1
OX131850.1
OX131851.1
OX131852.1
OX131853.1
OX131854.1
OX131855.1
OX131856.1
OX131857.1
OX131858.1
OX131859.1
OX131860.1
OX131861.1
OX131862.1
OX131863.1
OX131864.1
OX131865.1
OX131866.1
OX131867.1
OX131868.1
OX131869.1
OX131870.1
OX131871.1
OX131872.1
OX131873.1
OX131874.1
OX131875.1
OX131876.1
OX131877.1
OX131878.1
OX131879.1
OX131880.1
OX131881.1
OX131882.1
OX131883.1
OX131884.1
OX131885.1
OX131886.1
OX131887.1
OX131888.1
OX131889.1
OX131890.1
OX131891.1
OX131892.1
OX131893.1
OX131894.1
OX131895.1
OX131896.1
OX131897.1
OX131898.1
OX131899.1
OX131900.1
OX131901.1
OX131902.1
OX131903.1
OX131904.1
OX131905.1
OX131906.1
OX131907.1
OX131908.1
OX131909.1
OX131910.1
OX131911.1
OX131912.1
OX131913.1
OX131914.1
OX131915.1
OX131916.1
OX131917.1
OX131918.1
OX131919.1
OX131920.1
OX131921.1
OX131922.1
OX131923.1
OX131924.1
OX131925.1
OX131926.1
OX131927.1
OX131928.1
OX131929.1
OX131930.1
OX131931.1
OX131932.1
OX131933.1
OX131934.1
OX131935.1
OX131936.1
OX131937.1
OX131938.1
OX131939.1
OX131940.1
OX131941.1
OX131942.1
OX131943.1
OX131944.1
OX131945.1
OX131946.1
OX131947.1
OX131948.1
OX131949.1
OX131950.1
OX131951.1
OX131952.1
OX131953.1
OX131954.1
OX131955.1
OX131956.1
OX131957.1
OX131958.1
OX131959.1
OX131960.1
OX131961.1
OX131962.1
OX131963.1
OX131964.1
OX131965.1
OX131966.1
OX131967.1
OX131968.1
OX131969.1
OX131970.1
OX131971.1
OX131972.1
OX131973.1
OX131974.1
OX131975.1
OX131976.1
OX131977.1
OX131978.1
OX131979.1
OX131980.1
OX131981.1
OX131982.1
OX131983.1
OX131984.1
OX131985.1
OX131986.1
OX131987.1
OX131988.1
OX131989.1
OX131990.1
OX131991.1
OX131992.1
OX131993.1
OX131994.1
OX131995.1
OX131996.1
OX131997.1
OX131998.1
OX131999.1
OX132000.1
OX132001.1
OX132002.1
OX132003.1
OX132004.1
OX132005.1
OX132006.1
OX132007.1
OX132008.1
OX132009.1
OX132010.1
OX132011.1
OX132012.1
OX132013.1
OX132014.1
OX132015.1
OX132016.1
OX132017.1
OX132018.1
OX132019.1
OX132020.1
OX132021.1
OX132022.1
OX132023.1
OX132024.1
OX132025.1
OX132026.1
OX132027.1
OX132028.1
OX132029.1
OX132030.1
OX132031.1
OX132032.1
OX132033.1
OX132034.1
OX132035.1
OX132036.1
OX132037.1
OX132038.1
OX132039.1
OX132040.1
OX132041.1
OX132042.1
OX132043.1
OX132044.1
OX132045.1
OX132046.1
OX132047.1
OX132048.1
OX132049.1
OX132050.1
OX132051.1
OX132052.1
OX132053.1
OX132054.1
OX132055.1
OX132056.1
OX132057.1
OX132058.1
OX132059.1
OX132060.1
OX132061.1
OX132062.1
OX132063.1
OX132064.1
OX132065.1
OX132066.1
OX132067.1
OX132068.1
OX132069.1
OX132070.1
OX132071.1
OX132072.1
OX132073.1
OX132074.1
OX132075.1
OX132076.1
OX132077.1
OX132078.1
OX132079.1
OX132080.1
OX132081.1
OX132082.1
OX132083.1
OX132084.1
OX132085.1
OX132086.1
OX132087.1
OX132088.1
OX132089.1
OX132090.1
OX132091.1
OX132092.1
OX132093.1
OX132094.1
OX132095.1
OX132096.1
OX132097.1
OX132098.1
OX132099.1
OX132100.1
OX132101.1
OX132102.1
OX132103.1
OX132104.1
OX132105.1
OX132106.1
OX132107.1
OX132108.1
OX132109.1
OX132110.1
OX132111.1
OX132112.1
OX132113.1
OX132114.1
OX132115.1
OX132116.1
OX132117.1
OX132118.1
OX132119.1
OX132120.1
OX132121.1
OX132122.1
OX132123.1
OX132124.1
OX132125.1
OX132126.1
OX132127.1
OX132128.1
OX132129.1
OX132130.1
OX132131.1
OX132132.1
OX132133.1
OX132134.1
OX132135.1
OX132136.1
OX132137.1
OX132138.1
OX132139.1
OX132140.1
OX132141.1
OX132142.1
OX132143.1
OX132144.1
OX132145.1
OX132146.1
OX132147.1
OX132148.1
OX132149.1
OX132150.1
OX132151.1
OX132152.1
OX132153.1
OX132154.1
OX132155.1
OX132156.1
OX132157.1
OX132158.1
OX132159.1
OX132160.1
OX132161.1
OX132162.1
OX132163.1
OX132164.1
OX132165.1
OX132166.1
OX132167.1
OX132168.1
OX132169.1
OX132170.1
OX132171.1
OX132172.1
OX132173.1
OX132174.1
OX132175.1
OX132176.1
OX132177.1
OX132178.1
OX132179.1
OX132180.1
OX132181.1
OX132182.1
OX132183.1
OX132184.1
OX132185.1
OX132186.1
OX132187.1
OX132188.1
OX132189.1
OX132190.1
OX132191.1
OX132192.1
OX132193.1
OX132194.1
OX132195.1
OX132196.1
OX132197.1
OX132198.1
OX132199.1
OX132200.1
OX132201.1
OX132202.1
OX132203.1
OX132204.1
OX132205.1
OX132206.1
OX132207.1
OX132208.1
OX132209.1
OX132210.1
OX132211.1
OX132212.1
OX132213.1
OX132214.1
OX132215.1
OX132216.1
OX132217.1
OX132218.1
OX132219.1
OX132220.1
OX132221.1
OX132222.1
OX132223.1
OX132224.1
OX132225.1
OX132226.1
OX132227.1
OX132228.1
OX132229.1
OX132230.1
OX132231.1
OX132232.1
OX132233.1
OX132234.1
OX132235.1
OX132236.1
OX132237.1
OX132238.1
OX132239.1
OX132240.1
OX132241.1
OX132242.1
OX132243.1
OX132244.1
OX132245.1
OX132246.1
OX132247.1
OX132248.1
OX132249.1
OX132250.1
OX132251.1
OX132252.1
OX132253.1
OX132254.1
OX132255.1
OX132256.1
OX132257.1
OX132258.1
OX132259.1
OX132260.1
OX132261.1
OX132262.1
OX132263.1
OX132264.1
OX132265.1
OX132266.1
OX132267.1
OX132268.1
OX132269.1
OX132270.1
OX132271.1
OX132272.1
OX132273.1
OX132274.1
OX132275.1
OX132276.1
OX132277.1
OX132278.1
OX132279.1
OX132280.1
OX132281.1
OX132282.1
OX132283.1
OX132284.1
OX132285.1
OX132286.1
OX132287.1
OX132288.1
OX132289.1
OX132290.1
OX132291.1
OX132292.1
OX132293.1
OX132294.1
OX132295.1
OX132296.1
OX132297.1
OX132298.1
OX132299.1
OX132300.1
OX132301.1
OX132302.1
OX132303.1
OX132304.1
OX132305.1
OX132306.1
OX132307.1
OX132308.1
OX132309.1
OX132310.1
OX132311.1
OX132312.1
OX132313.1
OX132314.1
OX132315.1
OX132316.1
OX132317.1
OX132318.1
OX132319.1
OX132320.1
OX132321.1
OX132322.1
OX132323.1
OX132324.1
OX132325.1
OX132326.1
OX132327.1
OX132328.1
OX132329.1
OX132330.1
OX132331.1
OX132332.1
OX132333.1
OX132334.1
OX132335.1
OX132336.1
OX132337.1
OX132338.1
OX132339.1
OX132340.1
OX132341.1
OX132342.1
OX132343.1
OX132344.1
OX132345.1
OX132346.1
OX132347.1
OX132348.1
OX132349.1
OX132350.1
OX132351.1
OX132352.1
OX132353.1
OX132354.1
OX132355.1
OX132356.1
OX132357.1
OX132358.1
OX132359.1
OX132360.1
OX132361.1
OX132362.1
OX132363.1
OX132364.1
OX132365.1
OX132366.1
OX132367.1
OX132368.1
OX132369.1
OX132370.1
OX132371.1
OX132372.1
OX132373.1
OX132374.1
OX132375.1
OX132376.1
OX132377.1
OX132378.1
OX132379.1
OX132380.1
OX132381.1
OX132382.1
OX132383.1
OX132384.1
OX132385.1
OX132386.1
OX132387.1
OX132388.1
OX132389.1
OX132390.1
OX132391.1
OX132392.1
OX132393.1
OX132394.1
OX132395.1
OX132396.1
OX132397.1
OX132398.1
OX132399.1
OX132400.1
OX132401.1
OX132402.1
OX132403.1
OX132404.1
OX132405.1
OX132406.1
OX132407.1
OX132408.1
OX132409.1
OX132410.1
OX132411.1
OX132412.1
OX132413.1
OX132414.1
OX132415.1
OX132416.1
OX132417.1
OX132418.1
OX132419.1
OX132420.1
OX132421.1
OX132422.1
OX132423.1
OX132424.1
OX132425.1
OX132426.1
OX132427.1
OX132428.1
OX132429.1
OX132430.1
OX132431.1
OX132432.1
OX132433.1
OX132434.1
OX132435.1
OX132436.1
OX132437.1
OX132438.1
OX132439.1
OX132440.1
OX132441.1
OX132442.1
OX132443.1
OX132444.1
OX132445.1
OX132446.1
OX132447.1
OX132448.1
OX132449.1
OX132450.1
OX132451.1
OX132452.1
OX132453.1
OX132454.1
OX132455.1
OX132456.1
OX132457.1
OX132458.1
OX132459.1
OX132460.1
OX132461.1
OX132462.1
OX132463.1
OX132464.1
OX132465.1
OX132466.1
OX132467.1
OX132468.1
OX132469.1
OX132470.1
OX132471.1
OX132472.1
OX132473.1
OX132474.1
OX132475.1
OX132476.1
OX132477.1
OX132478.1
OX132479.1
OX132480.1
OX132481.1
OX132482.1
OX132483.1
OX132484.1
OX132485.1
OX132486.1
OX132487.1
OX132488.1
OX132489.1
OX132490.1
OX132491.1
OX132492.1
OX132493.1
OX132494.1
OX132495.1
OX132496.1
OX132497.1
OX132498.1
OX132499.1
OX132500.1
OX132501.1
OX132502.1
OX132503.1
OX132504.1
OX132505.1
OX132506.1
OX132507.1
OX132508.1
OX132509.1
OX132510.1
OX132511.1
OX132512.1
OX132513.1
OX132514.1
OX132515.1
OX132516.1
OX132517.1
OX132518.1
OX132519.1
OX132520.1
OX132521.1
OX132522.1
OX132523.1
OX132524.1
OX132525.1
OX132526.1
OX132527.1
OX132528.1
OX132529.1
OX132530.1
OX132531.1
OX132532.1
OX132533.1
OX132534.1
OX132535.1
OX132536.1
OX132537.1
OX132538.1
OX132539.1
OX132540.1
OX132541.1
OX132542.1
OX132543.1
OX132544.1
OX132545.1
OX132546.1
OX132547.1
OX132548.1
OX132549.1
OX132550.1
OX132551.1
OX132552.1
OX132553.1
OX132554.1
OX132555.1
OX132556.1
OX132557.1
OX132558.1
OX132559.1
OX132560.1
OX132561.1
OX132562.1
OX132563.1
OX132564.1
OX132565.1
OX132566.1
OX132567.1
OX132568.1
OX132569.1
OX132570.1
OX132571.1
OX132572.1
OX132573.1
OX132574.1
OX132575.1
OX132576.1
OX132577.1
OX132578.1
OX132579.1
OX132580.1
OX132581.1
OX132582.1
OX132583.1
OX132584.1
OX132585.1
OX132586.1
OX132587.1
OX132588.1
OX132589.1
OX132590.1
OX132591.1
OX132592.1
OX132593.1
OX132594.1
OX132595.1
OX132596.1
OX132597.1
OX132598.1
OX132599.1
OX132600.1
OX132601.1
OX132602.1
OX132603.1
OX132604.1
OX132605.1
OX132606.1
OX132607.1
OX132608.1
OX132609.1
OX132610.1
OX132611.1
OX132612.1
OX132613.1
OX132614.1
OX132615.1
OX132616.1
OX132617.1
OX132618.1
OX132619.1
OX132620.1
OX132622.1
OX132623.1
OX132624.1
OX132625.1
OX132626.1
OX132627.1
OX132628.1
OX132629.1
OX132630.1
OX132631.1
OX132632.1
OX132633.1
OX132634.1
OX132635.1
OX132636.1
OX132637.1
OX132638.1
OX132639.1
OX132640.1
OX132641.1
OX132642.1
OX132643.1
OX132644.1
OX132645.1
OX132646.1
OX132647.1
OX132648.1
OX132649.1
OX132650.1
OX132651.1
OX132652.1
OX132653.1
OX132654.1
OX132655.1
OX132656.1
OX132657.1
OX132658.1
OX132659.1
OX132660.1
OX132661.1
OX132662.1
OX132663.1
OX132664.1
OX132665.1
OX132666.1
OX132667.1
OX132668.1
OX132669.1
OX132670.1
OX132671.1
OX132672.1
OX132673.1
OX132674.1
OX132675.1
OX132676.1
OX132677.1
OX132678.1
OX132679.1
OX132680.1
OX132681.1
OX132682.1
OX132683.1
OX132684.1
OX132685.1
OX132686.1
OX132687.1
OX132688.1
OX132689.1
OX132690.1
OX132691.1
OX132692.1
OX132693.1
OX132694.1
OX132695.1
OX132696.1
OX132697.1
OX132698.1
OX132699.1
OX132700.1
OX132701.1
OX132702.1
OX132703.1
OX132704.1
OX132705.1
OX132706.1
OX132707.1
OX132708.1
OX132709.1
OX132710.1
OX132711.1
OX132712.1
OX132713.1
OX132714.1
OX132715.1
OX132716.1
OX132717.1
OX132718.1
OX132719.1
OX132720.1
OX132721.1
OX132722.1
OX132723.1
OX132724.1
OX132725.1
OX132726.1
OX132727.1
OX132728.1
OX132729.1
OX132730.1
OX132731.1
OX132732.1
OX132733.1
OX132734.1
OX132735.1
OX132736.1
OX132737.1
OX132738.1
OX132739.1
OX132740.1
OX132741.1
OX132742.1
OX132743.1
OX132744.1
OX132745.1
OX132746.1
OX132747.1
OX132748.1
OX132749.1
OX132750.1
OX132751.1
OX132752.1
OX132753.1
OX132754.1
OX132755.1
OX132756.1
OX132757.1
OX132758.1
OX132759.1
OX132760.1
OX132761.1
OX132762.1
OX132763.1
OX132764.1
OX132765.1
OX132766.1
OX132767.1
OX132768.1
OX132769.1
OX132770.1
OX132771.1
OX132772.1
OX132773.1
OX132774.1
OX132775.1
OX132776.1
OX132777.1
OX132778.1
OX132779.1
OX132780.1
OX132781.1
OX132782.1
OX132783.1
OX132784.1
OX132785.1
OX132786.1
OX132787.1
OX132788.1
OX132789.1
OX132790.1
OX132791.1
OX132792.1
OX132793.1
OX132794.1
OX132795.1
OX132796.1
OX132797.1
OX132798.1
OX132799.1
OX132800.1
OX132801.1
OX132802.1
OX132803.1
OX132804.1
OX132805.1
OX132806.1
OX132807.1
OX132808.1
OX132809.1
OX132810.1
OX132811.1
OX132812.1
OX132813.1
OX132814.1
OX132815.1
OX132816.1
OX132817.1
OX132818.1
OX132819.1
OX132820.1
OX132821.1
OX132822.1
OX132823.1
OX132824.1
OX132825.1
OX132826.1
OX132827.1
OX132828.1
OX132829.1
OX132830.1
OX132831.1
OX132832.1
OX132833.1
OX132834.1
OX132835.1
OX132836.1
OX132837.1
OX132838.1
OX132839.1
OX132840.1
OX132841.1
OX132842.1
OX132843.1
OX132844.1
OX132845.1
OX132846.1
OX132847.1
OX132848.1
OX132849.1
OX132850.1
OX132851.1
OX132852.1
OX132853.1
OX132854.1
OX132855.1
OX132856.1
OX132857.1
OX132858.1
OX132859.1
OX132860.1
OX132861.1
OX132862.1
OX132863.1
OX132864.1
OX132865.1
OX132866.1
OX132867.1
OX132868.1
OX132869.1
OX132870.1
OX132871.1
OX132872.1
OX132873.1
OX132874.1
OX132875.1
OX132876.1
OX132877.1
OX132878.1
OX132879.1
OX132880.1
OX132881.1
OX132882.1
OX132883.1
OX132884.1
OX132885.1
OX132886.1
OX132887.1
OX132888.1
OX132889.1
OX132890.1
OX132891.1
OX132892.1
OX132893.1
OX132894.1
OX132895.1
OX132896.1
OX132897.1
OX132898.1
OX132899.1
OX132900.1
OX132901.1
OX132902.1
OX132903.1
OX132904.1
OX132905.1
OX132906.1
OX132907.1
OX132908.1
OX132909.1
OX132910.1
OX132911.1
OX132912.1
OX132913.1
OX132914.1
OX132915.1
OX132916.1
OX132917.1
OX132918.1
OX132919.1
OX132920.1
OX132921.1
OX132922.1
OX132923.1
OX132924.1
OX132925.1
OX132926.1
OX132927.1
OX132928.1
OX132929.1
OX132930.1
OX132931.1
OX132932.1
OX132933.1
OX132934.1
OX132935.1
OX132936.1
OX132937.1
OX132938.1
OX132939.1
OX132940.1
OX132941.1
OX132942.1
OX132943.1
OX132944.1
OX132945.1
OX132946.1
OX132947.1
OX132948.1
OX132949.1
OX132950.1
OX132951.1
OX132952.1
OX132953.1
OX132954.1
OX132955.1
OX132956.1
OX132957.1
OX132958.1
OX132959.1
OX132960.1
OX132961.1
OX132962.1
OX132963.1
OX132964.1
OX132965.1
OX132966.1
OX132967.1
OX132968.1
OX132969.1
OX132970.1
OX132971.1
OX132972.1
OX132973.1
OX132974.1
OX132975.1
OX132976.1
OX132977.1
OX132978.1
OX132979.1
OX132980.1
OX132981.1
OX132982.1
OX132983.1
OX132984.1
OX132985.1
OX132986.1
OX132987.1
OX132988.1
OX132989.1
OX132990.1
OX132991.1
OX132992.1
OX132993.1
OX132994.1
OX132995.1
OX132996.1
OX132997.1
OX132998.1
OX132999.1
OX133000.1
OX133001.1
OX133002.1
OX133003.1
OX133004.1
OX133005.1
OX133006.1
OX133007.1
OX133008.1
OX133009.1
OX133010.1
OX133011.1
OX133012.1
OX133013.1
OX133014.1
OX133015.1
OX133016.1
OX133017.1
OX133018.1
OX133019.1
OX133020.1
OX133021.1
OX133022.1
OX133023.1
OX133024.1
OX133025.1
OX133026.1
OX133027.1
OX133028.1
OX133029.1
OX133030.1
OX133031.1
OX133032.1
OX133033.1
OX133034.1
OX133035.1
OX133036.1
OX133037.1
OX133038.1
OX133039.1
OX133040.1
OX133041.1
OX133042.1
OX133043.1
OX133044.1
OX133045.1
OX133046.1
OX133047.1
OX133048.1
OX133049.1
OX133050.1
OX133051.1
OX133052.1
OX133053.1
OX133054.1
OX133055.1
OX133056.1
OX133057.1
OX133058.1
OX133059.1
OX133060.1
OX133061.1
OX133062.1
OX133063.1
OX133064.1
OX133065.1
OX133066.1
OX133067.1
OX133068.1
OX133069.1
OX133070.1
OX133071.1
OX133072.1
OX133073.1
OX133074.1
OX133075.1
OX133076.1
OX133077.1
OX133078.1
OX133079.1
OX133080.1
OX133081.1
OX133082.1
OX133083.1
OX133084.1
OX133085.1
OX133086.1
OX133087.1
OX133088.1
OX133089.1
OX133090.1
OX133091.1
OX133092.1
OX133093.1
OX133094.1
OX133095.1
OX133096.1
OX133097.1
OX133098.1
OX133099.1
OX133100.1
OX133101.1
OX133102.1
OX133103.1
OX133104.1
OX133105.1
OX133106.1
OX133107.1
OX133108.1
OX133109.1
OX133110.1
OX133111.1
OX133112.1
OX133113.1
OX133114.1
OX133115.1
OX133116.1
OX133117.1
OX133118.1
OX133119.1
OX133120.1
OX133121.1
OX133122.1
OX133123.1
OX133124.1
OX133125.1
OX133126.1
OX133127.1
OX133128.1
OX133129.1
OX133130.1
OX133131.1
OX133132.1
OX133133.1
OX133134.1
OX133135.1
OX133136.1
OX133137.1
OX133138.1
OX133139.1
OX133140.1
OX133141.1
OX133142.1
OX133143.1
OX133144.1
OX133145.1
OX133146.1
OX133147.1
OX133148.1
OX133149.1
OX133150.1
OX133151.1
OX133152.1
OX133153.1
OX133154.1
OX133155.1
OX133156.1
OX133157.1
OX133158.1
OX133159.1
OX133160.1
OX133161.1
OX133162.1
OX133163.1
OX133164.1
OX133165.1
OX133166.1
OX133167.1
OX133168.1
OX133169.1
OX133170.1
OX133171.1
OX133172.1
OX133173.1
OX133174.1
OX133175.1
OX133176.1
OX133177.1
OX133178.1
OX133179.1
OX133180.1
OX133181.1
OX133182.1
OX133183.1
OX133184.1
OX133185.1
OX133186.1
OX133187.1
OX133188.1
OX133189.1
OX133190.1
OX133191.1
OX133192.1
OX133193.1
OX133194.1
OX133195.1
OX133196.1
OX133197.1
OX133198.1
OX133199.1
OX133200.1
OX133201.1
OX133202.1
OX133203.1
OX133204.1
OX133205.1
OX133206.1
OX133207.1
OX133208.1
OX133209.1
OX133210.1
OX133211.1
OX133212.1
OX133213.1
OX133214.1
OX133215.1
OX133216.1
OX133217.1
OX133218.1
OX133219.1
OX133220.1
OX133221.1
OX133222.1
OX133223.1
OX133224.1
OX133225.1
OX133226.1
OX133227.1
OX133228.1
OX133229.1
OX133230.1
OX133231.1
OX133232.1
OX133233.1
OX133234.1
OX133235.1
OX133236.1
OX133237.1
OX133238.1
OX133239.1
OX133240.1
OX133241.1
OX133242.1
OX133243.1
OX133244.1
OX133245.1
OX133246.1
OX133247.1
OX133248.1
OX133249.1
OX133250.1
OX133251.1
OX133252.1
OX133253.1
OX133254.1
OX133255.1
OX133256.1
OX133257.1
OX133258.1
OX133259.1
OX133260.1
OX133261.1
OX133262.1
OX133263.1
OX133264.1
OX133265.1
OX133266.1
OX133267.1
OX133268.1
OX133269.1
OX133270.1
OX133271.1
OX133272.1
OX133273.1
OX133274.1
OX133275.1
OX133276.1
OX133277.1
OX133278.1
OX133279.1
OX133280.1
OX133281.1
OX133282.1
OX133283.1
OX133284.1
OX133285.1
OX133286.1
OX133287.1
OX133288.1
OX133289.1
OX133290.1
OX133291.1
OX133292.1
OX133293.1
OX133294.1
OX133295.1
OX133296.1
OX133297.1
OX133298.1
OX133299.1
OX133300.1
OX133301.1
OX133302.1
OX133303.1
OX133304.1
OX133305.1
OX133306.1
OX133307.1
OX133308.1
OX133309.1
OX133310.1
OX133311.1
OX133312.1
OX133313.1
OX133314.1
OX133315.1
OX133316.1
OX133317.1
OX133318.1
OX133319.1
OX133320.1
OX133321.1
OX133322.1
OX133323.1
OX133324.1
OX133325.1
OX133326.1
OX133327.1
OX133328.1
OX133329.1
OX133330.1
OX133331.1
OX133332.1
OX133333.1
OX133334.1
OX133335.1
OX133336.1
OX133337.1
OX133338.1
OX133339.1
OX133340.1
OX133341.1
OX133342.1
OX133343.1
OX133344.1
OX133345.1
OX133346.1
OX133347.1
OX133348.1
OX133349.1
OX133350.1
OX133351.1
OX133352.1
OX133353.1
OX133354.1
OX133355.1
OX133356.1
OX133357.1
OX133358.1
OX133359.1
OX133360.1
OX133361.1
OX133362.1
OX133363.1
OX133364.1
OX133365.1
OX133366.1
OX133367.1
OX133368.1
OX133369.1
OX133370.1
OX133371.1
OX133372.1
OX133373.1
OX133374.1
OX133375.1
OX133376.1
OX133377.1
OX133378.1
OX133379.1
OX133380.1
OX133381.1
OX133382.1
OX133383.1
OX133384.1
OX133385.1
OX133386.1
OX133387.1
OX133388.1
OX133389.1
OX133390.1
OX133391.1
OX133392.1
OX133393.1
OX133394.1
OX133395.1
OX133396.1
OX133397.1
OX133398.1
OX133399.1
OX133400.1
OX133401.1
OX133402.1
OX133403.1
OX133404.1
OX133405.1
OX133406.1
OX133407.1
OX133408.1
OX133409.1
OX133410.1
OX133411.1
OX133412.1
OX133413.1
OX133414.1
OX133415.1
OX133416.1
OX133417.1
OX133418.1
OX133419.1
OX133420.1
OX133421.1
OX133422.1
OX133423.1
OX133424.1
OX133425.1
OX133426.1
OX133427.1
OX133428.1
OX133429.1
OX133430.1
OX133431.1
OX133432.1
OX133433.1
OX133434.1
OX133435.1
OX133436.1
OX133437.1
OX133438.1
OX133439.1
OX133440.1
OX133441.1
OX133442.1
OX133443.1
OX133444.1
OX133445.1
OX133446.1
OX133447.1
OX133448.1
OX133449.1
OX133450.1
OX133451.1
OX133452.1
OX133453.1
OX133454.1
OX133455.1
OX133456.1
OX133457.1
OX133458.1
OX133459.1
OX133460.1
OX133461.1
OX133462.1
OX133463.1
OX133464.1
OX133465.1
OX133466.1
OX133467.1
OX133468.1
OX133469.1
OX133470.1
OX133471.1
OX133472.1
OX133473.1
OX133474.1
OX133475.1
OX133476.1
OX133477.1
OX133478.1
OX133479.1
OX133480.1
OX133481.1
OX133482.1
OX133483.1
OX133484.1
OX133485.1
OX133486.1
OX133487.1
OX133488.1
OX133489.1
OX133490.1
OX133491.1
OX133492.1
OX133493.1
OX133494.1
OX133495.1
OX133496.1
OX133497.1
OX133498.1
OX133499.1
OX133500.1
OX133501.1
OX133502.1
OX133503.1
OX133504.1
OX133505.1
OX133506.1
OX133507.1
OX133508.1
OX133509.1
OX133510.1
OX133511.1
OX133512.1
OX133513.1
OX133514.1
OX133515.1
OX133516.1
OX133517.1
OX133518.1
OX133519.1
OX133520.1
OX133521.1
OX133522.1
OX133523.1
OX133524.1
OX133525.1
OX133526.1
OX133527.1
OX133528.1
OX133529.1
OX133530.1
OX133531.1
OX133532.1
OX133533.1
OX133534.1
OX133535.1
OX133536.1
OX133537.1
OX133538.1
OX133539.1
OX133540.1
OX133541.1
OX133542.1
OX133543.1
OX133544.1
OX133545.1
OX133546.1
OX133547.1
OX133548.1
OX133549.1
OX133550.1
OX133551.1
OX133552.1
OX133553.1
OX133554.1
OX133555.1
OX133556.1
OX133557.1
OX133558.1
OX133559.1
OX133560.1
OX133561.1
OX133562.1
OX133563.1
OX133564.1
OX133565.1
OX133566.1
OX133567.1
OX133568.1
OX133569.1
OX133570.1
OX133571.1
OX133572.1
OX133573.1
OX133574.1
OX133575.1
OX133576.1
OX133577.1
OX133578.1
OX133579.1
OX133580.1
OX133581.1
OX133582.1
OX133583.1
OX133584.1
OX133585.1
OX133586.1
OX133587.1
OX133588.1
OX133589.1
OX133590.1
OX133591.1
OX133592.1
OX133593.1
OX133594.1
OX133595.1
OX133596.1
OX133597.1
OX133598.1
OX133599.1
OX133600.1
OX133601.1
OX133602.1
OX133603.1
OX133604.1
OX133605.1
OX133606.1
OX133607.1
OX133608.1
OX133609.1
OX133610.1
OX133611.1
OX133612.1
OX133613.1
OX133614.1
OX133615.1
OX133616.1
OX133617.1
OX133618.1
OX133619.1
OX133620.1
OX133621.1
OX133622.1
OX133623.1
OX133624.1
OX133625.1
OX133626.1
OX133627.1
OX133628.1
OX133629.1
OX133630.1
OX133631.1
OX133632.1
OX133633.1
OX133634.1
OX133635.1
OX133636.1
OX133637.1
OX133638.1
OX133639.1
OX133640.1
OX133641.1
OX133642.1
OX133643.1
OX133644.1
OX133645.1
OX133646.1
OX133647.1
OX133648.1
OX133649.1
OX133650.1
OX133651.1
OX133652.1
OX133653.1
OX133654.1
OX133655.1
OX133656.1
OX133657.1
OX133658.1
OX133659.1
OX133660.1
OX133661.1
OX133662.1
OX133663.1
OX133664.1
OX133665.1
OX133666.1
OX133667.1
OX133668.1
OX133669.1
OX133670.1
OX133671.1
OX133672.1
OX133673.1
OX133674.1
OX133675.1
OX133676.1
OX133677.1
OX133678.1
OX133679.1
OX133680.1
OX133681.1
OX133682.1
OX133683.1
OX133684.1
OX133685.1
OX133686.1
OX133687.1
OX133688.1
OX133689.1
OX133690.1
OX133691.1
OX133692.1
OX133693.1
OX133694.1
OX133695.1
OX133696.1
OX133697.1
OX133698.1
OX133699.1
OX133700.1
OX133701.1
OX133702.1
OX133703.1
OX133704.1
OX133705.1
OX133706.1
OX133707.1
OX133708.1
OX133709.1
OX133710.1
OX133711.1
OX133712.1
OX133713.1
OX133714.1
OX133715.1
OX133716.1
OX133717.1
OX133718.1
OX133719.1
OX133720.1
OX133721.1
OX133722.1
OX133723.1
OX133724.1
OX133725.1
OX133726.1
OX133727.1
OX133728.1
OX133729.1
OX133730.1
OX133731.1
OX133732.1
OX133733.1
OX133734.1
OX133735.1
OX133736.1
OX133737.1
OX133738.1
OX133739.1
OX133740.1
OX133741.1
OX133742.1
OX133743.1
OX133744.1
OX133745.1
OX133746.1
OX133747.1
OX133748.1
OX133749.1
OX133750.1
OX133751.1
OX133752.1
OX133753.1
OX133754.1
OX133755.1
OX133756.1
OX133757.1
OX133758.1
OX133759.1
OX133760.1
OX133761.1
OX133762.1
OX133763.1
OX133764.1
OX133765.1
OX133766.1
OX133767.1
OX133768.1
OX133769.1
OX133770.1
OX133771.1
OX133772.1
OX133773.1
OX133774.1
OX133775.1
OX133776.1
OX133777.1
OX133778.1
OX133779.1
OX133780.1
OX133781.1
OX133782.1
OX133783.1
OX133784.1
OX133785.1
OX133786.1
OX133787.1
OX133788.1
OX133789.1
OX133790.1
OX133791.1
OX133792.1
OX133793.1
OX133794.1
OX133795.1
OX133796.1
OX133797.1
OX133798.1
OX133799.1
OX133800.1
OX133801.1
OX133802.1
OX133803.1
OX133804.1
OX133805.1
OX133806.1
OX133807.1
OX133808.1
OX133809.1
OX133810.1
OX133811.1
OX133812.1
OX133813.1
OX133814.1
OX133815.1
OX133816.1
OX133817.1
OX133818.1
OX133819.1
OX133820.1
OX133821.1
OX133822.1
OX133823.1
OX133824.1
OX133825.1
OX133826.1
OX133827.1
OX133828.1
OX133829.1
OX133830.1
OX133831.1
OX133832.1
OX133833.1
OX133834.1
OX133835.1
OX133836.1
OX133837.1
OX133838.1
OX133839.1
OX133840.1
OX133841.1
OX133842.1
OX133843.1
OX133844.1
OX133845.1
OX133846.1
OX133847.1
OX133848.1
OX133849.1
OX133850.1
OX133851.1
OX133852.1
OX133853.1
OX133854.1
OX133855.1
OX133856.1
OX133857.1
OX133858.1
OX133859.1
OX133860.1
OX133861.1
OX133862.1
OX133863.1
OX133864.1
OX133865.1
OX133866.1
OX133867.1
OX133868.1
OX133869.1
OX133870.1
OX133871.1
OX133872.1
OX133873.1
OX133874.1
OX133875.1
OX133876.1
OX133877.1
OX133878.1
OX133879.1
OX133880.1
OX133881.1
OX133882.1
OX133883.1
OX133884.1
OX133885.1
OX133886.1
OX133887.1
OX133888.1
OX133889.1
OX133890.1
OX133891.1
OX133892.1
OX133893.1
OX133894.1
OX133895.1
OX133896.1
OX133897.1
OX133898.1
OX133899.1
OX133900.1
OX133901.1
OX133902.1
OX133903.1
OX133904.1
OX133905.1
OX133906.1
OX133907.1
OX133908.1
OX133909.1
OX133910.1
OX133911.1
OX133912.1
OX133913.1
OX133914.1
OX133915.1
OX133916.1
OX133917.1
OX133918.1
OX133919.1
OX133920.1
OX133921.1
OX133922.1
OX133923.1
OX133924.1
OX133925.1
OX133926.1
OX133927.1
OX133928.1
OX133929.1
OX133930.1
OX133931.1
OX133932.1
OX133933.1
OX133934.1
OX133935.1
OX133936.1
OX133937.1
OX133938.1
OX133939.1
OX133940.1
OX133941.1
OX133942.1
OX133943.1
OX133944.1
OX133945.1
OX133946.1
OX133947.1
OX133948.1
OX133949.1
OX133950.1
OX133951.1
OX133952.1
OX133953.1
OX133954.1
OX133955.1
OX133956.1
OX133957.1
OX133958.1
OX133959.1
OX133960.1
OX133961.1
OX133962.1
OX133963.1
OX133964.1
OX133965.1
OX133966.1
OX133967.1
OX133968.1
OX133969.1
OX133970.1
OX133971.1
OX133972.1
OX133973.1
OX133974.1
OX133975.1
OX133976.1
OX133977.1
OX133978.1
OX133979.1
OX133980.1
OX133981.1
OX133982.1
OX133983.1
OX133984.1
OX133985.1
OX133986.1
OX133987.1
OX133988.1
OX133989.1
OX133990.1
OX133991.1
OX133992.1
OX133993.1
OX133994.1
OX133995.1
OX133996.1
OX133997.1
OX133998.1
OX133999.1
OX134000.1
OX134001.1
OX134002.1
OX134003.1
OX134004.1
OX134005.1
OX134006.1
OX134007.1
OX134008.1
OX134009.1
OX134010.1
OX134011.1
OX134012.1
OX134013.1
OX134014.1
OX134015.1
OX134016.1
OX134017.1
OX134018.1
OX134019.1
OX134020.1
OX134021.1
OX134022.1
OX134023.1
OX134024.1
OX134025.1
OX134026.1
OX134027.1
OX134028.1
OX134029.1
OX134030.1
OX134031.1
OX134032.1
OX134033.1
OX134034.1
OX134035.1
OX134036.1
OX134037.1
OX134038.1
OX134039.1
OX134040.1
OX134041.1
OX134042.1
OX134043.1
OX134044.1
OX134045.1
OX134046.1
OX134047.1
OX134048.1
OX134049.1
OX134050.1
OX134051.1
OX134052.1
OX134053.1
OX134054.1
OX134055.1
OX134056.1
OX134057.1
OX134058.1
OX134059.1
OX134060.1
OX134061.1
OX134062.1
OX134063.1
OX134064.1
OX134065.1
OX134066.1
OX134067.1
OX134068.1
OX134069.1
OX134070.1
OX134071.1
OX134072.1
OX134073.1
OX134074.1
OX134075.1
OX134076.1
OX134077.1
OX134078.1
OX134079.1
OX134080.1
OX134081.1
OX134082.1
OX134083.1
OX134084.1
OX134085.1
OX134086.1
OX134087.1
OX134088.1
OX134089.1
OX134090.1
OX134091.1
OX134092.1
OX134093.1
OX134094.1
OX134095.1
OX134096.1
OX134097.1
OX134098.1
OX134099.1
OX134100.1
OX134101.1
OX134102.1
OX134103.1
OX134104.1
OX134105.1
OX134106.1
OX134107.1
OX134108.1
OX134109.1
OX134110.1
OX134111.1
OX134112.1
OX134113.1
OX134114.1
OX134115.1
OX134116.1
OX134117.1
OX134118.1
OX134119.1
OX134120.1
OX134121.1
OX134122.1
OX134123.1
OX134124.1
OX134125.1
OX134126.1
OX134127.1
OX134128.1
OX134129.1
OX134130.1
OX134131.1
OX134132.1
OX134133.1
OX134134.1
OX134135.1
OX134136.1
OX134137.1
OX134138.1
OX134139.1
OX134140.1
OX134141.1
OX134142.1
OX134143.1
OX134144.1
OX134145.1
OX134146.1
OX134147.1
OX134148.1
OX134149.1
OX134150.1
OX134151.1
OX134152.1
OX134153.1
OX134154.1
OX134155.1
OX134156.1
OX134157.1
OX134158.1
OX134159.1
OX134160.1
OX134161.1
OX134162.1
OX134163.1
OX134164.1
OX134165.1
OX134166.1
OX134167.1
OX134168.1
OX134169.1
OX134170.1
OX134171.1
OX134172.1
OX134173.1
OX134174.1
OX134175.1
OX134176.1
OX134177.1
OX134178.1
OX134179.1
OX134180.1
OX134181.1
OX134182.1
OX134183.1
OX134184.1
OX134185.1
OX134186.1
OX134187.1
OX134188.1
OX134189.1
OX134190.1
OX134191.1
OX134192.1
OX134193.1
OX134194.1
OX134195.1
OX134196.1
OX134197.1
OX134198.1
OX134199.1
OX134200.1
OX134201.1
OX134202.1
OX134203.1
OX134204.1
OX134205.1
OX134206.1
OX134207.1
OX134208.1
OX134209.1
OX134210.1
OX134211.1
OX134212.1
OX134213.1
OX134214.1
OX134215.1
OX134216.1
OX134217.1
OX134218.1
OX134219.1
OX134220.1
OX134221.1
OX134222.1
OX134223.1
OX134224.1
OX134225.1
OX134226.1
OX134227.1
OX134228.1
OX134229.1
OX134230.1
OX134231.1
OX134232.1
OX134233.1
OX134234.1
OX134235.1
OX134236.1
OX134237.1
OX134238.1
OX134239.1
OX134240.1
OX134241.1
OX134242.1
OX134243.1
OX134244.1
OX134245.1
OX134246.1
OX134247.1
OX134248.1
OX134249.1
OX134250.1
OX134251.1
OX134252.1
OX134253.1
OX134254.1
OX134255.1
OX134256.1
OX134257.1
OX134258.1
OX134259.1
OX134260.1
OX134261.1
OX134262.1
OX134263.1
OX134264.1
OX134265.1
OX134266.1
OX134267.1
OX134268.1
OX134269.1
OX134270.1
OX134271.1
OX134272.1
OX134273.1
OX134274.1
OX134275.1
OX134276.1
OX134277.1
OX134278.1
OX134279.1
OX134280.1
OX134281.1
OX134282.1
OX134283.1
OX134284.1
OX134285.1
OX134286.1
OX134287.1
OX134288.1
OX134289.1
OX134290.1
OX134291.1
OX134292.1
OX134293.1
OX134294.1
OX134295.1
OX134296.1
OX134297.1
OX134298.1
OX134299.1
OX134300.1
OX134301.1
OX134302.1
OX134303.1
OX134304.1
OX134305.1
OX134306.1
OX134307.1
OX134308.1
OX134309.1
OX134310.1
OX134311.1
OX134312.1
OX134313.1
OX134314.1
OX134315.1
OX134316.1
OX134317.1
OX134318.1
OX134319.1
OX134320.1
OX134321.1
OX134322.1
OX134323.1
OX134324.1
OX134325.1
OX134326.1
OX134327.1
OX134328.1
OX134329.1
OX134330.1
OX134331.1
OX134332.1
OX134333.1
OX134334.1
OX134335.1
OX134336.1
OX134337.1
OX134338.1
OX134339.1
OX134340.1
OX134341.1
OX134342.1
OX134343.1
OX134344.1
OX134345.1
OX134346.1
OX134347.1
OX134348.1
OX134349.1
OX134350.1
OX134351.1
OX134352.1
OX134353.1
OX134354.1
OX134355.1
OX134356.1
OX134357.1
OX134358.1
OX134359.1
OX134360.1
OX134361.1
OX134362.1
OX134363.1
OX134364.1
OX134365.1
OX134366.1
OX134367.1
OX134368.1
OX134369.1
OX134370.1
OX134371.1
OX134372.1
OX134373.1
OX134374.1
OX134375.1
OX134376.1
OX134377.1
OX134378.1
OX134379.1
OX134380.1
OX134381.1
OX134382.1
OX134383.1
OX134384.1
OX134385.1
OX134386.1
OX134387.1
OX134388.1
OX134389.1
OX134390.1
OX134391.1
OX134392.1
OX134393.1
OX134394.1
OX134395.1
OX134396.1
OX134397.1
OX134398.1
OX134399.1
OX134400.1
OX134401.1
OX134402.1
OX134403.1
OX134404.1
OX134405.1
OX134406.1
OX134407.1
OX134408.1
OX134409.1
OX134410.1
OX134411.1
OX134412.1
OX134413.1
OX134414.1
OX134415.1
OX134416.1
OX134417.1
OX134418.1
OX134419.1
OX134420.1
OX134421.1
OX134422.1
OX134423.1
OX134424.1
OX134425.1
OX134426.1
OX134427.1
OX134428.1
OX134429.1
OX134430.1
OX134431.1
OX134432.1
OX134433.1
OX134434.1
OX134435.1
OX134436.1
OX134437.1
OX134438.1
OX134439.1
OX134440.1
OX134441.1
OX134442.1
OX134443.1
OX134444.1
OX134445.1
OX134446.1
OX134447.1
OX134448.1
OX134449.1
OX134450.1
OX134451.1
OX134452.1
OX134453.1
OX134454.1
OX134455.1
OX134456.1
OX134457.1
OX134458.1
OX134459.1
OX134460.1
OX134461.1
OX134462.1
OX134463.1
OX134464.1
OX134465.1
OX134466.1
OX134467.1
OX134468.1
OX134469.1
OX134470.1
OX134471.1
OX134472.1
OX134473.1
OX134474.1
OX134475.1
OX134476.1
OX134477.1
OX134478.1
OX134479.1
OX134480.1
OX134481.1
OX134482.1
OX134483.1
OX134484.1
OX134485.1
OX134486.1
OX134487.1
OX134488.1
OX134489.1
OX134490.1
OX134491.1
OX134492.1
OX134493.1
OX134494.1
OX134495.1
OX134496.1
OX134497.1
OX134498.1
OX134499.1
OX134500.1
OX134501.1
OX134502.1
OX134503.1
OX134504.1
OX134505.1
OX134506.1
OX134507.1
OX134508.1
OX134509.1
OX134510.1
OX134511.1
OX134512.1
OX134513.1
OX134514.1
OX134515.1
OX134516.1
OX134517.1
OX134518.1
OX134519.1
OX134520.1
OX134521.1
OX134522.1
OX134523.1
OX134524.1
OX134525.1
OX134526.1
OX134527.1
OX134528.1
OX134529.1
OX134530.1
OX134531.1
OX134532.1
OX134533.1
OX134534.1
OX134535.1
OX134536.1
OX134537.1
OX134538.1
OX134539.1
OX134540.1
OX134541.1
OX134542.1
OX134543.1
OX134544.1
OX134545.1
OX134546.1
OX134547.1
OX134548.1
OX134549.1
OX134550.1
OX134551.1
OX134552.1
OX134553.1
OX134554.1
OX134555.1
OX134556.1
OX134557.1
OX134558.1
OX134559.1
OX134560.1
OX134561.1
OX134562.1
OX134563.1
OX134564.1
OX134565.1
OX134566.1
OX134567.1
OX134568.1
OX134569.1
OX134570.1
OX134571.1
OX134572.1
OX134573.1
OX134574.1
OX134575.1
OX134576.1
OX134577.1
OX134578.1
OX134579.1
OX134580.1
OX134581.1
OX134582.1
OX134583.1
OX134584.1
OX134585.1
OX134586.1
OX134587.1
OX134588.1
OX134589.1
OX134590.1
OX134591.1
OX134592.1
OX134593.1
OX134594.1
OX134595.1
OX134596.1
OX134597.1
OX134598.1
OX134599.1
OX134600.1
OX134601.1
OX134602.1
OX134603.1
OX134604.1
OX134605.1
OX134606.1
OX134607.1
OX134608.1
OX134609.1
OX134610.1
OX134611.1
OX134612.1
OX134613.1
OX134614.1
OX134615.1
OX134616.1
OX134617.1
OX134618.1
OX134619.1
OX134620.1
OX134621.1
OX134622.1
OX134623.1
OX134624.1
OX134625.1
OX134626.1
OX134627.1
OX134628.1
OX134629.1
OX134630.1
OX134631.1
OX134632.1
OX134633.1
OX134634.1
OX134635.1
OX134636.1
OX134637.1
OX134638.1
OX134639.1
OX134640.1
OX134641.1
OX134642.1
OX134643.1
OX134644.1
OX134645.1
OX134646.1
OX134647.1
OX134648.1
OX134649.1
OX134650.1
OX134651.1
OX134652.1
OX134653.1
OX134654.1
OX134655.1
OX134656.1
OX134657.1
OX134658.1
OX134659.1
OX134660.1
OX134661.1
OX134662.1
OX134663.1
OX134664.1
OX134665.1
OX134666.1
OX134667.1
OX134668.1
OX134669.1
OX134670.1
OX134671.1
OX134672.1
OX134673.1
OX134674.1
OX134675.1
OX134676.1
OX134677.1
OX134678.1
OX134679.1
OX134680.1
OX134681.1
OX134682.1
OX134683.1
OX134684.1
OX134685.1
OX134686.1
OX134687.1
OX134688.1
OX134689.1
OX134690.1
OX134691.1
OX134692.1
OX134693.1
OX134694.1
OX134695.1
OX134696.1
OX134697.1
OX134698.1
OX134699.1
OX134700.1
OX134701.1
OX134702.1
OX134703.1
OX134704.1
OX134705.1
OX134706.1
OX134707.1
OX134708.1
OX134709.1
OX134710.1
OX134711.1
OX134712.1
OX134713.1
OX134714.1
OX134715.1
OX134716.1
OX134717.1
OX134718.1
OX134719.1
OX134720.1
OX134721.1
OX134722.1
OX134723.1
OX134724.1
OX134725.1
OX134726.1
OX134727.1
OX134728.1
OX134729.1
OX134730.1
OX134731.1
OX134732.1
OX134733.1
OX134734.1
OX134735.1
OX134736.1
OX134737.1
OX134738.1
OX134739.1
OX134740.1
OX134741.1
OX134742.1
OX134743.1
OX134744.1
OX134745.1
OX134746.1
OX134747.1
OX134748.1
OX134749.1
OX134750.1
OX134751.1
OX134752.1
OX134753.1
OX134754.1
OX134755.1
OX134756.1
OX134757.1
OX134758.1
OX134759.1
OX134760.1
OX134761.1
OX134762.1
OX134763.1
OX134764.1
OX134765.1
OX134766.1
OX134767.1
OX134768.1
OX134769.1
OX134770.1
OX134771.1
OX134772.1
OX134773.1
OX134774.1
OX134775.1
OX134776.1
OX134777.1
OX134778.1
OX134779.1
OX134780.1
OX134781.1
OX134782.1
OX134783.1
OX134784.1
OX134785.1
OX134786.1
OX134787.1
OX134788.1
OX134789.1
OX134790.1
OX134791.1
OX134792.1
OX134793.1
OX134794.1
OX134795.1
OX134796.1
OX134797.1
OX134798.1
OX134799.1
OX134800.1
OX134801.1
OX134802.1
OX134803.1
OX134804.1
OX134805.1
OX134806.1
OX134807.1
OX134808.1
OX134809.1
OX134810.1
OX134811.1
OX134812.1
OX134813.1
OX134814.1
OX134815.1
OX134816.1
OX134817.1
OX134818.1
OX134819.1
OX134820.1
OX134821.1
OX134822.1
OX134823.1
OX134824.1
OX134825.1
OX134826.1
OX134827.1
OX134828.1
OX134829.1
OX134830.1
OX134831.1
OX134832.1
OX134833.1
OX134834.1
OX134835.1
OX134836.1
OX134837.1
OX134838.1
OX134839.1
OX134840.1
OX134841.1
OX134842.1
OX134843.1
OX134844.1
OX134845.1
OX134846.1
OX134847.1
OX134848.1
OX134849.1
OX134850.1
OX134851.1
OX134852.1
OX134853.1
OX134854.1
OX134855.1
OX134856.1
OX134857.1
OX134858.1
OX134859.1
OX134860.1
OX134861.1
OX134862.1
OX134863.1
OX134864.1
OX134865.1
OX134866.1
OX134867.1
OX134868.1
OX134869.1
OX134870.1
OX134871.1
OX134872.1
OX134873.1
OX134874.1
OX134875.1
OX134876.1
OX134877.1
OX134878.1
OX134879.1
OX134880.1
OX134881.1
OX134882.1
OX134883.1
OX134884.1
OX134885.1
OX134886.1
OX134887.1
OX134888.1
OX134889.1
OX134890.1
OX134891.1
OX134892.1
OX134893.1
OX134894.1
OX134895.1
OX134896.1
OX134897.1
OX134898.1
OX134899.1
OX134900.1
OX134901.1
OX134902.1
OX134903.1
OX134904.1
OX134905.1
OX134906.1
OX134907.1
OX134908.1
OX134909.1
OX134910.1
OX134911.1
OX134912.1
OX134913.1
OX134914.1
OX134915.1
OX134916.1
OX134917.1
OX134918.1
OX134919.1
OX134920.1
OX134921.1
OX134922.1
OX134923.1
OX134924.1
OX134925.1
OX134926.1
OX134927.1
OX134928.1
OX134929.1
OX134930.1
OX134931.1
OX134932.1
OX134933.1
OX134934.1
OX134935.1
OX134936.1
OX134937.1
OX134938.1
OX134939.1
OX134940.1
OX134941.1
OX134942.1
OX134943.1
OX134944.1
OX134945.1
OX134946.1
OX134947.1
OX134948.1
OX134949.1
OX134950.1
OX134951.1
OX134952.1
OX134953.1
OX134954.1
OX134955.1
OX134956.1
OX134957.1
OX134958.1
OX134959.1
OX134960.1
OX134961.1
OX134962.1
OX134963.1
OX134964.1
OX134965.1
OX134966.1
OX134967.1
OX134968.1
OX134969.1
OX134970.1
OX134971.1
OX134972.1
OX134973.1
OX134974.1
OX134975.1
OX134976.1
OX134977.1
OX134978.1
OX134979.1
OX134980.1
OX134981.1
OX134982.1
OX134983.1
OX134984.1
OX134985.1
OX134986.1
OX134987.1
OX134988.1
OX134989.1
OX134990.1
OX134991.1
OX134992.1
OX134993.1
OX134994.1
OX134995.1
OX134996.1
OX134997.1
OX134998.1
OX134999.1
OX135000.1
OX135001.1
OX135002.1
OX135003.1
OX135004.1
OX135005.1
OX135006.1
OX135007.1
OX135008.1
OX135009.1
OX135010.1
OX135011.1
OX135012.1
OX135013.1
OX135014.1
OX135015.1
OX135016.1
OX135017.1
OX135018.1
OX135019.1
OX135020.1
OX135021.1
OX135022.1
OX135023.1
OX135024.1
OX135025.1
OX135026.1
OX135027.1
OX135028.1
OX135029.1
OX135030.1
OX135031.1
OX135032.1
OX135033.1
OX135034.1
OX135035.1
OX135036.1
OX135037.1
OX135038.1
OX135039.1
OX135040.1
OX135041.1
OX135042.1
OX135043.1
OX135044.1
OX135045.1
OX135046.1
OX135047.1
OX135048.1
OX135049.1
OX135050.1
OX135051.1
OX135052.1
OX135053.1
OX135054.1
OX135055.1
OX135056.1
OX135057.1
OX135058.1
OX135059.1
OX135060.1
OX135061.1
OX135062.1
OX135063.1
OX135064.1
OX135065.1
OX135066.1
OX135067.1
OX135068.1
OX135069.1
OX135070.1
OX135071.1
OX135072.1
OX135073.1
OX135074.1
OX135075.1
OX135076.1
OX135077.1
OX135078.1
OX135079.1
OX135080.1
OX135081.1
OX135082.1
OX135083.1
OX135084.1
OX135085.1
OX135086.1
OX135087.1
OX135088.1
OX135089.1
OX135090.1
OX135091.1
OX135092.1
OX135093.1
OX135094.1
OX135095.1
OX135096.1
OX135097.1
OX135098.1
OX135099.1
OX135100.1
OX135101.1
OX135102.1
OX135103.1
OX135104.1
OX135105.1
OX135106.1
OX135107.1
OX135108.1
OX135109.1
OX135110.1
OX135111.1
OX135112.1
OX135113.1
OX135114.1
OX135115.1
OX135116.1
OX135117.1
OX135118.1
OX135119.1
OX135120.1
OX135121.1
OX135122.1
OX135123.1
OX135124.1
OX135125.1
OX135126.1
OX135127.1
OX135128.1
OX135129.1
OX135130.1
OX135131.1
OX135132.1
OX135133.1
OX135134.1
OX135135.1
OX135136.1
OX135137.1
OX135138.1
OX135139.1
OX135140.1
OX135141.1
OX135142.1
OX135143.1
OX135144.1
OX135145.1
OX135146.1
OX135147.1
OX135148.1
OX135149.1
OX135150.1
OX135151.1
OX135152.1
OX135153.1
OX135154.1
OX135155.1
OX135156.1
OX135157.1
OX135158.1
OX135159.1
OX135160.1
OX135161.1
OX135162.1
OX135163.1
OX135164.1
OX135165.1
OX135166.1
OX135167.1
OX135168.1
OX135169.1
OX135170.1
OX135171.1
OX135172.1
OX135173.1
OX135174.1
OX135175.1
OX135176.1
OX135177.1
OX135178.1
OX135179.1
OX135180.1
OX135181.1
OX135182.1
OX135183.1
OX135184.1
OX135185.1
OX135186.1
OX135187.1
OX135188.1
OX135189.1
OX135190.1
OX135191.1
OX135192.1
OX135193.1
OX135194.1
OX135195.1
OX135196.1
OX135197.1
OX135198.1
OX135199.1
OX135200.1
OX135201.1
OX135202.1
OX135203.1
OX135204.1
OX135205.1
OX135206.1
OX135207.1
OX135208.1
OX135209.1
OX135210.1
OX135211.1
OX135212.1
OX135213.1
OX135214.1
OX135215.1
OX135216.1
OX135217.1
OX135218.1
OX135219.1
OX135220.1
OX135221.1
OX135222.1
OX135223.1
OX135224.1
OX135225.1
OX135226.1
OX135227.1
OX135228.1
OX135229.1
OX135230.1
OX135231.1
OX135232.1
OX135233.1
OX135234.1
OX135235.1
OX135236.1
OX135237.1
OX135238.1
OX135239.1
OX135240.1
OX135241.1
OX135242.1
OX135243.1
OX135244.1
OX135245.1
OX135246.1
OX135247.1
OX135248.1
OX135249.1
OX135250.1
OX135251.1
OX135252.1
OX135253.1
OX135254.1
OX135255.1
OX135256.1
OX135257.1
OX135258.1
OX135259.1
OX135260.1
OX135261.1
OX135262.1
OX135263.1
OX135264.1
OX135265.1
OX135266.1
OX135267.1
OX135268.1
OX135269.1
OX135270.1
OX135271.1
OX135272.1
OX135273.1
OX135274.1
OX135275.1
OX135276.1
OX135277.1
OX135278.1
OX135279.1
OX135280.1
OX135281.1
OX135282.1
OX135283.1
OX135284.1
OX135285.1
OX135286.1
OX135287.1
OX135288.1
OX135289.1
OX135290.1
OX135291.1
OX135292.1
OX135293.1
OX135294.1
OX135295.1
OX135296.1
OX135297.1
OX135298.1
OX135299.1
OX135300.1
OX135301.1
OX135302.1
OX135303.1
OX135304.1
OX135305.1
OX135306.1
OX135307.1
OX135308.1
OX135309.1
OX135310.1
OX135311.1
OX135312.1
OX135313.1
OX135314.1
OX135315.1
OX135316.1
OX135317.1
OX135318.1
OX135319.1
OX135320.1
OX135321.1
OX135322.1
OX135323.1
OX135324.1
OX135325.1
OX135326.1
OX135327.1
OX135328.1
OX135329.1
OX135330.1
OX135331.1
OX135332.1
OX135333.1
OX135334.1
OX135335.1
OX135336.1
OX135337.1
OX135338.1
OX135339.1
OX135340.1
OX135341.1
OX135342.1
OX135343.1
OX135344.1
OX135345.1
OX135346.1
OX135347.1
OX135348.1
OX135349.1
OX135350.1
OX135351.1
OX135352.1
OX135353.1
OX135354.1
OX135355.1
OX135356.1
OX135357.1
OX135358.1
OX135359.1
OX135360.1
OX135361.1
OX135362.1
OX135363.1
OX135364.1
OX135365.1
OX135366.1
OX135367.1
OX135368.1
OX135369.1
OX135370.1
OX135371.1
OX135372.1
OX135373.1
OX135374.1
OX135375.1
OX135376.1
OX135377.1
OX135378.1
OX135379.1
OX135380.1
OX135381.1
OX135382.1
OX135383.1
OX135384.1
OX135385.1
OX135386.1
OX135387.1
OX135388.1
OX135389.1
OX135390.1
OX135391.1
OX135392.1
OX135393.1
OX135394.1
OX135395.1
OX135396.1
OX135397.1
OX135398.1
OX135399.1
OX135400.1
OX135401.1
OX135402.1
OX135403.1
OX135404.1
OX135405.1
OX135406.1
OX135407.1
OX135408.1
OX135409.1
OX135410.1
OX135411.1
OX135412.1
OX135413.1
OX135414.1
OX135415.1
OX135416.1
OX135417.1
OX135418.1
OX135419.1
OX135420.1
OX135421.1
OX135422.1
OX135423.1
OX135424.1
OX135425.1
OX135426.1
OX135427.1
OX135428.1
OX135429.1
OX135430.1
OX135431.1
OX135432.1
OX135433.1
OX135434.1
OX135435.1
OX135436.1
OX135437.1
OX135438.1
OX135439.1
OX135440.1
OX135441.1
OX135442.1
OX135443.1
OX135444.1
OX135445.1
OX135446.1
OX135447.1
OX135448.1
OX135449.1
OX135450.1
OX135451.1
OX135452.1
OX135453.1
OX135454.1
OX135455.1
OX135456.1
OX135457.1
OX135458.1
OX135459.1
OX135460.1
OX135461.1
OX135462.1
OX135463.1
OX135464.1
OX135465.1
OX135466.1
OX135467.1
OX135468.1
OX135469.1
OX135470.1
OX135471.1
OX135472.1
OX135473.1
OX135474.1
OX135475.1
OX135476.1
OX135477.1
OX135478.1
OX135479.1
OX135480.1
OX135481.1
OX135482.1
OX135483.1
OX135484.1
OX135485.1
OX135486.1
OX135487.1
OX135488.1
OX135489.1
OX135490.1
OX135491.1
OX135492.1
OX135493.1
OX135494.1
OX135495.1
OX135496.1
OX135497.1
OX135498.1
OX135499.1
OX135500.1
OX135501.1
OX135502.1
OX135503.1
OX135504.1
OX135505.1
OX135506.1
OX135507.1
OX135508.1
OX135509.1
OX135510.1
OX135511.1
OX135512.1
OX135513.1
OX135514.1
OX135515.1
OX135516.1
OX135517.1
OX135518.1
OX135519.1
OX135520.1
OX135521.1
OX135522.1
OX135523.1
OX135524.1
OX135525.1
OX135526.1
OX135527.1
OX135528.1
OX135529.1
OX135530.1
OX135531.1
OX135532.1
OX135533.1
OX135534.1
OX135535.1
OX135536.1
OX135537.1
OX135538.1
OX135539.1
OX135540.1
OX135541.1
OX135542.1
OX135543.1
OX135544.1
OX135545.1
OX135546.1
OX135547.1
OX135548.1
OX135549.1
OX135550.1
OX135551.1
OX135552.1
OX135553.1
OX135554.1
OX135555.1
OX135556.1
OX135557.1
OX135558.1
OX135559.1
OX135560.1
OX135561.1
OX135562.1
OX135563.1
OX135564.1
OX135565.1
OX135566.1
OX135567.1
OX135568.1
OX135569.1
OX135570.1
OX135571.1
OX135572.1
OX135573.1
OX135574.1
OX135575.1
OX135576.1
OX135577.1
OX135578.1
OX135579.1
OX135580.1
OX135581.1
OX135582.1
OX135583.1
OX135584.1
OX135585.1
OX135586.1
OX135587.1
OX135588.1
OX135589.1
OX135590.1
OX135591.1
OX135592.1
OX135593.1
OX135594.1
OX135595.1
OX135596.1
OX135597.1
OX135598.1
OX135599.1
OX135600.1
OX135601.1
OX135602.1
OX135603.1
OX135604.1
OX135605.1
OX135606.1
OX135607.1
OX135608.1
OX135609.1
OX135610.1
OX135611.1
OX135612.1
OX135613.1
OX135614.1
OX135615.1
OX135616.1
OX135617.1
OX135618.1
OX135619.1
OX135620.1
OX135621.1
OX135622.1
OX135623.1
OX135624.1
OX135625.1
OX135626.1
OX135627.1
OX135628.1
OX135629.1
OX135630.1
OX135631.1
OX135632.1
OX135633.1
OX135634.1
OX135635.1
OX135636.1
OX135637.1
OX135638.1
OX135639.1
OX135640.1
OX135641.1
OX135642.1
OX135643.1
OX135644.1
OX135645.1
OX135646.1
OX135647.1
OX135648.1
OX135649.1
OX135650.1
OX135651.1
OX135652.1
OX135653.1
OX135654.1
OX135655.1
OX135656.1
OX135657.1
OX135658.1
OX135659.1
OX135660.1
OX135661.1
OX135662.1
OX135663.1
OX135664.1
OX135665.1
OX135666.1
OX135667.1
OX135668.1
OX135669.1
OX135670.1
OX135671.1
OX135672.1
OX135673.1
OX135674.1
OX135675.1
OX135676.1
OX135677.1
OX135678.1
OX135679.1
OX135680.1
OX135681.1
OX135682.1
OX135683.1
OX135684.1
OX135685.1
OX135686.1
OX135687.1
OX135688.1
OX135689.1
OX135690.1
OX135691.1
OX135692.1
OX135693.1
OX135694.1
OX135695.1
OX135696.1
OX135697.1
OX135698.1
OX135699.1
OX135700.1
OX135701.1
OX135702.1
OX135703.1
OX135704.1
OX135705.1
OX135706.1
OX135707.1
OX135708.1
OX135709.1
OX135710.1
OX135711.1
OX135712.1
OX135713.1
OX135714.1
OX135715.1
OX135716.1
OX135717.1
OX135718.1
OX135719.1
OX135720.1
OX135721.1
OX135722.1
OX135723.1
OX135724.1
OX135725.1
OX135726.1
OX135727.1
OX135728.1
OX135729.1
OX135730.1
OX135731.1
OX135732.1
OX135733.1
OX135734.1
OX135735.1
OX135736.1
OX135737.1
OX135738.1
OX135739.1
OX135740.1
OX135741.1
OX135742.1
OX135743.1
OX135744.1
OX135745.1
OX135746.1
OX135747.1
OX135748.1
OX135749.1
OX135750.1
OX135751.1
OX135752.1
OX135753.1
OX135754.1
OX135755.1
OX135756.1
OX135757.1
OX135758.1
OX135759.1
OX135760.1
OX135761.1
OX135762.1
OX135763.1
OX135764.1
OX135765.1
OX135766.1
OX135767.1
OX135768.1
OX135769.1
OX135770.1
OX135771.1
OX135772.1
OX135773.1
OX135774.1
OX135775.1
OX135776.1
OX135777.1
OX135778.1
OX135779.1
OX135780.1
OX135781.1
OX135782.1
OX135783.1
OX135784.1
OX135785.1
OX135786.1
OX135787.1
OX135788.1
OX135789.1
OX135790.1
OX135791.1
OX135792.1
OX135793.1
OX135794.1
OX135795.1
OX135796.1
OX135797.1
OX135798.1
OX135799.1
OX135800.1
OX135801.1
OX135802.1
OX135803.1
OX135804.1
OX135805.1
OX135806.1
OX135807.1
OX135808.1
OX135809.1
OX135810.1
OX135811.1
OX135812.1
OX135813.1
OX135814.1
OX135815.1
OX135816.1
OX135817.1
OX135818.1
OX135819.1
OX135820.1
OX135821.1
OX135822.1
OX135823.1
OX135824.1
OX135825.1
OX135826.1
OX135827.1
OX135828.1
OX135829.1
OX135830.1
OX135831.1
OX135832.1
OX135833.1
OX135834.1
OX135835.1
OX135836.1
OX135837.1
OX135838.1
OX135839.1
OX135840.1
OX135841.1
OX135842.1
OX135843.1
OX135844.1
OX135845.1
OX135846.1
OX135847.1
OX135848.1
OX135849.1
OX135850.1
OX135851.1
OX135852.1
OX135853.1
OX135854.1
OX135855.1
OX135856.1
OX135857.1
OX135858.1
OX135859.1
OX135860.1
OX135861.1
OX135862.1
OX135863.1
OX135864.1
OX135865.1
OX135866.1
OX135867.1
OX135868.1
OX135869.1
OX135870.1
OX135871.1
OX135872.1
OX135873.1
OX135874.1
OX135875.1
OX135876.1
OX135877.1
OX135878.1
OX135879.1
OX135880.1
OX135881.1
OX135882.1
OX135883.1
OX135884.1
OX135885.1
OX135886.1
OX135887.1
OX135888.1
OX135889.1
OX135890.1
OX135891.1
OX135892.1
OX135893.1
OX135894.1
OX135895.1
OX135896.1
OX135897.1
OX135898.1
OX135899.1
OX135900.1
OX135901.1
OX135902.1
OX135903.1
OX135904.1
OX135905.1
OX135906.1
OX135907.1
OX135908.1
OX135909.1
OX135910.1
OX135911.1
OX135912.1
OX135913.1
OX135914.1
OX135915.1
OX135916.1
OX135917.1
OX135918.1
OX135919.1
OX135920.1
OX135921.1
OX135922.1
OX135923.1
OX135924.1
OX135925.1
OX135926.1
OX135927.1
OX135928.1
OX135929.1
OX135930.1
OX135931.1
OX135932.1
OX135933.1
OX135934.1
OX135935.1
OX135936.1
OX135937.1
OX135938.1
OX135939.1
OX135940.1
OX135941.1
OX135942.1
OX135943.1
OX135944.1
OX135945.1
OX135946.1
OX135947.1
OX135948.1
OX135949.1
OX135950.1
OX135951.1
OX135952.1
OX135953.1
OX135954.1
OX135955.1
OX135956.1
OX135957.1
OX135958.1
OX135959.1
OX135960.1
OX135961.1
OX135962.1
OX135963.1
OX135964.1
OX135965.1
OX135966.1
OX135967.1
OX135968.1
OX135969.1
OX135970.1
OX135971.1
OX135972.1
OX135973.1
OX135974.1
OX135975.1
OX135976.1
OX135977.1
OX135978.1
OX135979.1
OX135980.1
OX135981.1
OX135982.1
OX135983.1
OX135984.1
OX135985.1
OX135986.1
OX135987.1
OX135988.1
OX135989.1
OX135990.1
OX135991.1
OX135992.1
OX135993.1
OX135994.1
OX135995.1
OX135996.1
OX135997.1
OX135998.1
OX135999.1
OX136000.1
OX136001.1
OX136002.1
OX136003.1
OX136004.1
OX136005.1
OX136006.1
OX136007.1
OX136008.1
OX136009.1
OX136010.1
OX136011.1
OX136012.1
OX136013.1
OX136014.1
OX136015.1
OX136016.1
OX136017.1
OX136018.1
OX136019.1
OX136020.1
OX136021.1
OX136022.1
OX136023.1
OX136024.1
OX136025.1
OX136026.1
OX136027.1
OX136028.1
OX136029.1
OX136030.1
OX136031.1
OX136032.1
OX136033.1
OX136034.1
OX136035.1
OX136036.1
OX136037.1
OX136038.1
OX136039.1
OX136040.1
OX136041.1
OX136042.1
OX136043.1
OX136044.1
OX136045.1
OX136046.1
OX136047.1
OX136048.1
OX136049.1
OX136050.1
OX136051.1
OX136052.1
OX136053.1
OX136054.1
OX136055.1
OX136056.1
OX136057.1
OX136058.1
OX136059.1
OX136060.1
OX136061.1
OX136062.1
OX136063.1
OX136064.1
OX136065.1
OX136066.1
OX136067.1
OX136068.1
OX136069.1
OX136070.1
OX136071.1
OX136072.1
OX136073.1
OX136074.1
OX136075.1
OX136076.1
OX136077.1
OX136078.1
OX136079.1
OX136080.1
OX136081.1
OX136082.1
OX136083.1
OX136084.1
OX136085.1
OX136086.1
OX136087.1
OX136088.1
OX136089.1
OX136090.1
OX136091.1
OX136092.1
OX136093.1
OX136094.1
OX136095.1
OX136096.1
OX136097.1
OX136098.1
OX136099.1
OX136100.1
OX136101.1
OX136102.1
OX136103.1
OX136104.1
OX136105.1
OX136106.1
OX136107.1
OX136108.1
OX136109.1
OX136110.1
OX136111.1
OX136112.1
OX136113.1
OX136114.1
OX136115.1
OX136116.1
OX136117.1
OX136118.1
OX136119.1
OX136120.1
OX136121.1
OX136122.1
OX136123.1
OX136124.1
OX136125.1
OX136126.1
OX136127.1
OX136128.1
OX136129.1
OX136130.1
OX136131.1
OX136132.1
OX136133.1
OX136134.1
OX136135.1
OX136136.1
OX136137.1
OX136138.1
OX136139.1
OX136140.1
OX136141.1
OX136142.1
OX136143.1
OX136144.1
OX136145.1
OX136146.1
OX136147.1
OX136148.1
OX136149.1
OX136150.1
OX136151.1
OX136152.1
OX136153.1
OX136154.1
OX136155.1
OX136156.1
OX136157.1
OX136158.1
OX136159.1
OX136160.1
OX136161.1
OX136162.1
OX136163.1
OX136164.1
OX136165.1
OX136166.1
OX136167.1
OX136168.1
OX136169.1
OX136170.1
OX136171.1
OX136172.1
OX136173.1
OX136174.1
OX136175.1
OX136176.1
OX136177.1
OX136178.1
OX136179.1
OX136180.1
OX136181.1
OX136182.1
OX136183.1
OX136184.1
OX136185.1
OX136186.1
OX136187.1
OX136188.1
OX136189.1
OX136190.1
OX136191.1
OX136192.1
OX136193.1
OX136194.1
OX136195.1
OX136196.1
OX136197.1
OX136198.1
OX136199.1
OX136200.1
OX136201.1
OX136202.1
OX136203.1
OX136204.1
OX136205.1
OX136206.1
OX136207.1
OX136208.1
OX136209.1
OX136210.1
OX136211.1
OX136212.1
OX136213.1
OX136214.1
OX136215.1
OX136216.1
OX136217.1
OX136218.1
OX136219.1
OX136220.1
OX136221.1
OX136222.1
OX136223.1
OX136224.1
OX136225.1
OX136226.1
OX136227.1
OX136228.1
OX136229.1
OX136230.1
OX136231.1
OX136232.1
OX136233.1
OX136234.1
OX136235.1
OX136236.1
OX136237.1
OX136238.1
OX136239.1
OX136240.1
OX136241.1
OX136242.1
OX136243.1
OX136244.1
OX136245.1
OX136246.1
OX136247.1
OX136248.1
OX136249.1
OX136250.1
OX136251.1
OX136252.1
OX136253.1
OX136254.1
OX136255.1
OX136256.1
OX136257.1
OX136258.1
OX136259.1
OX136260.1
OX136261.1
OX136262.1
OX136263.1
OX136264.1
OX136265.1
OX136266.1
OX136267.1
OX136268.1
OX136269.1
OX136270.1
OX136271.1
OX136272.1
OX136273.1
OX136274.1
OX136275.1
OX136276.1
OX136277.1
OX136278.1
OX136279.1
OX136280.1
OX136281.1
OX136282.1
OX136283.1
OX136284.1
OX136285.1
OX136286.1
OX136287.1
OX136288.1
OX136289.1
OX136290.1
OX136291.1
OX136292.1
OX136293.1
OX136294.1
OX136295.1
OX136296.1
OX136297.1
OX136298.1
OX136299.1
OX136300.1
OX136301.1
OX136302.1
OX136303.1
OX136304.1
OX136305.1
OX136306.1
OX136307.1
OX136308.1
OX136309.1
OX136310.1
OX136311.1
OX136312.1
OX136313.1
OX136314.1
OX136315.1
OX136316.1
OX136317.1
OX136318.1
OX136319.1
OX136320.1
OX136321.1
OX136322.1
OX136323.1
OX136324.1
OX136325.1
OX136326.1
OX136327.1
OX136328.1
OX136329.1
OX136330.1
OX136331.1
OX136332.1
OX136333.1
OX136334.1
OX136335.1
OX136336.1
OX136337.1
OX136338.1
OX136339.1
OX136340.1
OX136341.1
OX136342.1
OX136343.1
OX136344.1
OX136345.1
OX136346.1
OX136347.1
OX136348.1
OX136349.1
OX136350.1
OX136351.1
OX136352.1
OX136353.1
OX136354.1
OX136355.1
OX136356.1
OX136357.1
OX136358.1
OX136359.1
OX136360.1
OX136361.1
OX136362.1
OX136363.1
OX136364.1
OX136365.1
OX136366.1
OX136367.1
OX136368.1
OX136369.1
OX136370.1
OX136371.1
OX136372.1
OX136373.1
OX136374.1
OX136375.1
OX136376.1
OX136377.1
OX136378.1
OX136379.1
OX136380.1
OX136381.1
OX136382.1
OX136383.1
OX136384.1
OX136385.1
OX136386.1
OX136387.1
OX136388.1
OX136389.1
OX136390.1
OX136391.1
OX136392.1
OX136393.1
OX136394.1
OX136395.1
OX136396.1
OX136397.1
OX136398.1
OX136399.1
OX136400.1
OX136401.1
OX136402.1
OX136403.1
OX136404.1
OX136405.1
OX136406.1
OX136407.1
OX136408.1
OX136409.1
OX136410.1
OX136411.1
OX136412.1
OX136413.1
OX136414.1
OX136415.1
OX136416.1
OX136417.1
OX136418.1
OX136419.1
OX136420.1
OX136421.1
OX136422.1
OX136423.1
OX136424.1
OX136425.1
OX136426.1
OX136427.1
OX136428.1
OX136429.1
OX136430.1
OX136431.1
OX136432.1
OX136433.1
OX136434.1
OX136435.1
OX136436.1
OX136437.1
OX136438.1
OX136439.1
OX136440.1
OX136441.1
OX136442.1
OX136443.1
OX136444.1
OX136445.1
OX136446.1
OX136447.1
OX136448.1
OX136449.1
OX136450.1
OX136451.1
OX136452.1
OX136453.1
OX136454.1
OX136455.1
OX136456.1
OX136457.1
OX136458.1
OX136459.1
OX136460.1
OX136461.1
OX136462.1
OX136463.1
OX136464.1
OX136465.1
OX136466.1
OX136467.1
OX136468.1
OX136469.1
OX136470.1
OX136471.1
OX136472.1
OX136473.1
OX136474.1
OX136475.1
OX136476.1
OX136477.1
OX136478.1
OX136479.1
OX136480.1
OX136481.1
OX136482.1
OX136483.1
OX136484.1
OX136485.1
OX136486.1
OX136487.1
OX136488.1
OX136489.1
OX136490.1
OX136491.1
OX136492.1
OX136493.1
OX136494.1
OX136495.1
OX136496.1
OX136497.1
OX136498.1
OX136499.1
OX136500.1
OX136501.1
OX136502.1
OX136503.1
OX136504.1
OX136505.1
OX136506.1
OX136507.1
OX136508.1
OX136509.1
OX136510.1
OX136511.1
OX136512.1
OX136513.1
OX136514.1
OX136515.1
OX136516.1
OX136517.1
OX136518.1
OX136519.1
OX136520.1
OX136521.1
OX136522.1
OX136523.1
OX136524.1
OX136525.1
OX136526.1
OX136527.1
OX136528.1
OX136529.1
OX136530.1
OX136531.1
OX136532.1
OX136533.1
OX136534.1
OX136535.1
OX136536.1
OX136537.1
OX136538.1
OX136539.1
OX136540.1
OX136541.1
OX136542.1
OX136543.1
OX136544.1
OX136545.1
OX136546.1
OX136547.1
OX136548.1
OX136549.1
OX136550.1
OX136551.1
OX136552.1
OX136553.1
OX136554.1
OX136555.1
OX136556.1
OX136557.1
OX136558.1
OX136559.1
OX136560.1
OX136561.1
OX136562.1
OX136563.1
OX136564.1
OX136565.1
OX136566.1
OX136567.1
OX136568.1
OX136569.1
OX136570.1
OX136571.1
OX136572.1
OX136573.1
OX136574.1
OX136575.1
OX136576.1
OX136577.1
OX136578.1
OX136579.1
OX136580.1
OX136581.1
OX136582.1
OX136583.1
OX136584.1
OX136585.1
OX136586.1
OX136587.1
OX136588.1
OX136589.1
OX136590.1
OX136591.1
OX136592.1
OX136593.1
OX136594.1
OX136595.1
OX136596.1
OX136597.1
OX136598.1
OX136599.1
OX136600.1
OX136601.1
OX136602.1
OX136603.1
OX136604.1
OX136605.1
OX136606.1
OX136607.1
OX136608.1
OX136609.1
OX136610.1
OX136611.1
OX136612.1
OX136613.1
OX136614.1
OX136615.1
OX136616.1
OX136617.1
OX136618.1
OX136619.1
OX136620.1
OX136621.1
OX136622.1
OX136623.1
OX136624.1
OX136625.1
OX136626.1
OX136627.1
OX136628.1
OX136629.1
OX136630.1
OX136631.1
OX136632.1
OX136633.1
OX136634.1
OX136635.1
OX136636.1
OX136637.1
OX136638.1
OX136639.1
OX136640.1
OX136641.1
OX136642.1
OX136643.1
OX136644.1
OX136645.1
OX136646.1
OX136647.1
OX136648.1
OX136649.1
OX136650.1
OX136651.1
OX136652.1
OX136653.1
OX136654.1
OX136655.1
OX136656.1
OX136657.1
OX136658.1
OX136659.1
OX136660.1
OX136661.1
OX136662.1
OX136663.1
OX136664.1
OX136665.1
OX136666.1
OX136667.1
OX136668.1
OX136669.1
OX136670.1
OX136671.1
OX136672.1
OX136673.1
OX136674.1
OX136675.1
OX136676.1
OX136677.1
OX136678.1
OX136679.1
OX136680.1
OX136681.1
OX136682.1
OX136683.1
OX136684.1
OX136685.1
OX136686.1
OX136687.1
OX136688.1
OX136689.1
OX136690.1
OX136691.1
OX136692.1
OX136693.1
OX136694.1
OX136695.1
OX136696.1
OX136697.1
OX136698.1
OX136699.1
OX136700.1
OX136701.1
OX136702.1
OX136703.1
OX136704.1
OX136705.1
OX136706.1
OX136707.1
OX136708.1
OX136709.1
OX136710.1
OX136711.1
OX136712.1
OX136713.1
OX136714.1
OX136715.1
OX136716.1
OX136717.1
OX136718.1
OX136719.1
OX136720.1
OX136721.1
OX136722.1
OX136723.1
OX136724.1
OX136725.1
OX136726.1
OX136727.1
OX136728.1
OX136729.1
OX136730.1
OX136731.1
OX136732.1
OX136733.1
OX136734.1
OX136735.1
OX136736.1
OX136737.1
OX136738.1
OX136739.1
OX136740.1
OX136741.1
OX136742.1
OX136743.1
OX136744.1
OX136745.1
OX136746.1
OX136747.1
OX136748.1
OX136749.1
OX136750.1
OX136751.1
OX136752.1
OX136753.1
OX136754.1
OX136755.1
OX136756.1
OX136757.1
OX136758.1
OX136759.1
OX136760.1
OX136761.1
OX136762.1
OX136763.1
OX136764.1
OX136765.1
OX136766.1
OX136767.1
OX136768.1
OX136769.1
OX136770.1
OX136771.1
OX136772.1
OX136773.1
OX136774.1
OX136775.1
OX136776.1
OX136777.1
OX136778.1
OX136779.1
OX136780.1
OX136781.1
OX136782.1
OX136783.1
OX136784.1
OX136785.1
OX136786.1
OX136787.1
OX136788.1
OX136789.1
OX136790.1
OX136791.1
OX136792.1
OX136793.1
OX136794.1
OX136795.1
OX136796.1
OX136797.1
OX136798.1
OX136799.1
OX136800.1
OX136801.1
OX136802.1
OX136803.1
OX136804.1
OX136805.1
OX136806.1
OX136807.1
OX136808.1
OX136809.1
OX136810.1
OX136811.1
OX136812.1
OX136813.1
OX136814.1
OX136815.1
OX136816.1
OX136817.1
OX136818.1
OX136819.1
OX136820.1
OX136821.1
OX136822.1
OX136823.1
OX136824.1
OX136825.1
OX136826.1
OX136827.1
OX136828.1
OX136829.1
OX136830.1
OX136831.1
OX136832.1
OX136833.1
OX136834.1
OX136835.1
OX136836.1
OX136837.1
OX136838.1
OX136839.1
OX136840.1
OX136841.1
OX136842.1
OX136843.1
OX136844.1
OX136845.1
OX136846.1
OX136847.1
OX136848.1
OX136849.1
OX136850.1
OX136851.1
OX136852.1
OX136853.1
OX136854.1
OX136855.1
OX136856.1
OX136857.1
OX136858.1
OX136859.1
OX136860.1
OX136861.1
OX136862.1
OX136863.1
OX136864.1
OX136865.1
OX136866.1
OX136867.1
OX136868.1
OX136869.1
OX136870.1
OX136871.1
OX136872.1
OX136873.1
OX136874.1
OX136875.1
OX136876.1
OX136877.1
OX136878.1
OX136879.1
OX136880.1
OX136881.1
OX136882.1
OX136883.1
OX136884.1
OX136885.1
OX136886.1
OX136887.1
OX136888.1
OX136889.1
OX136890.1
OX136891.1
OX136892.1
OX136893.1
OX136894.1
OX136895.1
OX136896.1
OX136897.1
OX136898.1
OX136899.1
OX136900.1
OX136901.1
OX136902.1
OX136903.1
OX136904.1
OX136905.1
OX136906.1
OX136907.1
OX136908.1
OX136909.1
OX136910.1
OX136911.1
OX136912.1
OX136913.1
OX136914.1
OX136915.1
OX136916.1
OX136917.1
OX136918.1
OX136919.1
OX136920.1
OX136921.1
OX136922.1
OX136923.1
OX136924.1
OX136925.1
OX136926.1
OX136927.1
OX136928.1
OX136929.1
OX136930.1
OX136931.1
OX136932.1
OX136933.1
OX136934.1
OX136935.1
OX136936.1
OX136937.1
OX136938.1
OX136939.1
OX136940.1
OX136941.1
OX136942.1
OX136943.1
OX136944.1
OX136945.1
OX136946.1
OX136947.1
OX136948.1
OX136949.1
OX136950.1
OX136951.1
OX136952.1
OX136953.1
OX136954.1
OX136955.1
OX136956.1
OX136957.1
OX136958.1
OX136959.1
OX136960.1
OX136961.1
OX136962.1
OX136963.1
OX136964.1
OX136965.1
OX136966.1
OX136967.1
OX136968.1
OX136969.1
OX136970.1
OX136971.1
OX136972.1
OX136973.1
OX136974.1
OX136975.1
OX136976.1
OX136977.1
OX136978.1
OX136979.1
OX136980.1
OX136981.1
OX136982.1
OX136983.1
OX136984.1
OX136985.1
OX136986.1
OX136987.1
OX136988.1
OX136989.1
OX136990.1
OX136991.1
OX136992.1
OX136993.1
OX136994.1
OX136995.1
OX136996.1
OX136997.1
OX136998.1
OX136999.1
OX137000.1
OX137001.1
OX137002.1
OX137003.1
OX137004.1
OX137005.1
OX137006.1
OX137007.1
OX137008.1
OX137009.1
OX137010.1
OX137011.1
OX137012.1
OX137013.1
OX137014.1
OX137015.1
OX137016.1
OX137017.1
OX137018.1
OX137019.1
OX137020.1
OX137021.1
OX137022.1
OX137023.1
OX137024.1
OX137025.1
OX137026.1
OX137027.1
OX137028.1
OX137029.1
OX137030.1
OX137031.1
OX137032.1
OX137033.1
OX137034.1
OX137035.1
OX137036.1
OX137037.1
OX137038.1
OX137039.1
OX137040.1
OX137041.1
OX137042.1
OX137043.1
OX137044.1
OX137045.1
OX137046.1
OX137047.1
OX137048.1
OX137049.1
OX137050.1
OX137051.1
OX137052.1
OX137053.1
OX137054.1
OX137055.1
OX137056.1
OX137057.1
OX137058.1
OX137059.1
OX137060.1
OX137061.1
OX137062.1
OX137063.1
OX137064.1
OX137065.1
OX137066.1
OX137067.1
OX137068.1
OX137069.1
OX137070.1
OX137071.1
OX137072.1
OX137073.1
OX137074.1
OX137075.1
OX137076.1
OX137077.1
OX137078.1
OX137079.1
OX137080.1
OX137081.1
OX137082.1
OX137083.1
OX137084.1
OX137085.1
OX137086.1
OX137087.1
OX137088.1
OX137089.1
OX137090.1
OX137091.1
OX137092.1
OX137093.1
OX137094.1
OX137095.1
OX137096.1
OX137097.1
OX137098.1
OX137099.1
OX137100.1
OX137101.1
OX137102.1
OX137103.1
OX137104.1
OX137105.1
OX137106.1
OX137107.1
OX137108.1
OX137109.1
OX137110.1
OX137111.1
OX137112.1
OX137113.1
OX137114.1
OX137115.1
OX137116.1
OX137117.1
OX137118.1
OX137119.1
OX137120.1
OX137121.1
OX137122.1
OX137123.1
OX137124.1
OX137125.1
OX137126.1
OX137127.1
OX137128.1
OX137129.1
OX137130.1
OX137131.1
OX137132.1
OX137133.1
OX137134.1
OX137135.1
OX137136.1
OX137137.1
OX137138.1
OX137139.1
OX137140.1
OX137141.1
OX137142.1
OX137143.1
OX137144.1
OX137145.1
OX137146.1
OX137147.1
OX137148.1
OX137149.1
OX137150.1
OX137151.1
OX137152.1
OX137153.1
OX137154.1
OX137155.1
OX137156.1
OX137157.1
OX137158.1
OX137159.1
OX137160.1
OX137161.1
OX137162.1
OX137163.1
OX137164.1
OX137165.1
OX137166.1
OX137167.1
OX137168.1
OX137169.1
OX137170.1
OX137171.1
OX137172.1
OX137173.1
OX137174.1
OX137175.1
OX137176.1
OX137177.1
OX137178.1
OX137179.1
OX137180.1
OX137181.1
OX137182.1
OX137183.1
OX137184.1
OX137185.1
OX137186.1
OX137187.1
OX137188.1
OX137189.1
OX137190.1
OX137191.1
OX137192.1
OX137193.1
OX137194.1
OX137195.1
OX137196.1
OX137197.1
OX137198.1
OX137199.1
OX137200.1
OX137201.1
OX137202.1
OX137203.1
OX137204.1
OX137205.1
OX137206.1
OX137207.1
OX137208.1
OX137209.1
OX137210.1
OX137211.1
OX137212.1
OX137213.1
OX137214.1
OX137215.1
OX137216.1
OX137217.1
OX137218.1
OX137219.1
OX137220.1
OX137221.1
OX137222.1
OX137223.1
OX137224.1
OX137225.1
OX137226.1
OX137227.1
OX137228.1
OX137229.1
OX137230.1
OX137231.1
OX137232.1
OX137233.1
OX137234.1
OX137235.1
OX137236.1
OX137237.1
OX137238.1
OX137239.1
OX137240.1
OX137241.1
OX137242.1
OX137243.1
OX137244.1
OX137245.1
OX137246.1
OX137247.1
OX137248.1
OX137249.1
OX137250.1
OX137251.1
OX137252.1
OX137253.1
OX137254.1
OX137255.1
OX137256.1
OX137257.1
OX137258.1
OX137259.1
OX137260.1
OX137261.1
OX137262.1
OX137263.1
OX137264.1
OX137265.1
OX137266.1
OX137267.1
OX137268.1
OX137269.1
OX137270.1
OX137271.1
OX137272.1
OX137273.1
OX137274.1
OX137275.1
OX137276.1
OX137277.1
OX137278.1
OX137279.1
OX137280.1
OX137281.1
OX137282.1
OX137283.1
OX137284.1
OX137285.1
OX137286.1
OX137287.1
OX137288.1
OX137289.1
OX137290.1
OX137291.1
OX137292.1
OX137293.1
OX137294.1
OX137295.1
OX137296.1
OX137297.1
OX137298.1
OX137299.1
OX137300.1
OX137301.1
OX137302.1
OX137303.1
OX137304.1
OX137305.1
OX137306.1
OX137307.1
OX137308.1
OX137309.1
OX137310.1
OX137311.1
OX137312.1
OX137313.1
OX137314.1
OX137315.1
OX137316.1
OX137317.1
OX137318.1
OX137319.1
OX137320.1
OX137321.1
OX137322.1
OX137323.1
OX137324.1
OX137325.1
OX137326.1
OX137327.1
OX137328.1
OX137329.1
OX137330.1
OX137331.1
OX137332.1
OX137333.1
OX137334.1
OX137335.1
OX137336.1
OX137337.1
OX137338.1
OX137339.1
OX137340.1
OX137341.1
OX137342.1
OX137343.1
OX137344.1
OX137345.1
OX137346.1
OX137347.1
OX137348.1
OX137349.1
OX137350.1
OX137351.1
OX137352.1
OX137353.1
OX137354.1
OX137355.1
OX137356.1
OX137357.1
OX137358.1
OX137359.1
OX137360.1
OX137361.1
OX137362.1
OX137363.1
OX137364.1
OX137365.1
OX137366.1
OX137367.1
OX137368.1
OX137369.1
OX137370.1
OX137371.1
OX137372.1
OX137373.1
OX137374.1
OX137375.1
OX137376.1
OX137377.1
OX137378.1
OX137379.1
OX137380.1
OX137381.1
OX137382.1
OX137383.1
OX137384.1
OX137385.1
OX137386.1
OX137387.1
OX137388.1
OX137389.1
OX137390.1
OX137391.1
OX137392.1
OX137393.1
OX137394.1
OX137395.1
OX137396.1
OX137397.1
OX137398.1
OX137399.1
OX137400.1
OX137401.1
OX137402.1
OX137403.1
OX137404.1
OX137405.1
OX137406.1
OX137407.1
OX137408.1
OX137409.1
OX137410.1
OX137411.1
OX137412.1
OX137413.1
OX137414.1
OX137415.1
OX137416.1
OX137417.1
OX137418.1
OX137419.1
OX137420.1
OX137421.1
OX137422.1
OX137423.1
OX137424.1
OX137425.1
OX137426.1
OX137427.1
OX137428.1
OX137429.1
OX137430.1
OX137431.1
OX137432.1
OX137433.1
OX137434.1
OX137435.1
OX137436.1
OX137437.1
OX137438.1
OX137439.1
OX137440.1
OX137441.1
OX137442.1
OX137443.1
OX137444.1
OX137445.1
OX137446.1
OX137447.1
OX137448.1
OX137449.1
OX137450.1
OX137451.1
OX137452.1
OX137453.1
OX137454.1
OX137455.1
OX137456.1
OX137457.1
OX137458.1
OX137459.1
OX137460.1
OX137461.1
OX137462.1
OX137463.1
OX137464.1
OX137465.1
OX137466.1
OX137467.1
OX137468.1
OX137469.1
OX137470.1
OX137471.1
OX137472.1
OX137473.1
OX137474.1
OX137475.1
OX137476.1
OX137477.1
OX137478.1
OX137479.1
OX137480.1
OX137481.1
OX137482.1
OX137483.1
OX137484.1
OX137485.1
OX137486.1
OX137487.1
OX137488.1
OX137489.1
OX137490.1
OX137491.1
OX137492.1
OX137493.1
OX137494.1
OX137495.1
OX137496.1
OX137497.1
OX137498.1
OX137499.1
OX137500.1
OX137501.1
OX137502.1
OX137503.1
OX137504.1
OX137505.1
OX137506.1
OX137507.1
OX137508.1
OX137509.1
OX137510.1
OX137511.1
OX137512.1
OX137513.1
OX137514.1
OX137515.1
OX137516.1
OX137517.1
OX137518.1
OX137519.1
OX137520.1
OX137521.1
OX137522.1
OX137523.1
OX137524.1
OX137525.1
OX137526.1
OX137527.1
OX137528.1
OX137529.1
OX137530.1
OX137531.1
OX137532.1
OX137533.1
OX137534.1
OX137535.1
OX137536.1
OX137537.1
OX137538.1
OX137539.1
OX137540.1
OX137541.1
OX137542.1
OX137543.1
OX137544.1
OX137545.1
OX137546.1
OX137547.1
OX137548.1
OX137549.1
OX137550.1
OX137551.1
OX137552.1
OX137553.1
OX137554.1
OX137555.1
OX137556.1
OX137557.1
OX137558.1
OX137559.1
OX137560.1
OX137561.1
OX137562.1
OX137563.1
OX137564.1
OX137565.1
OX137566.1
OX137567.1
OX137568.1
OX137569.1
OX137570.1
OX137571.1
OX137572.1
OX137573.1
OX137574.1
OX137575.1
OX137576.1
OX137577.1
OX137578.1
OX137579.1
OX137580.1
OX137581.1
OX137582.1
OX137583.1
OX137584.1
OX137585.1
OX137586.1
OX137587.1
OX137588.1
OX137589.1
OX137590.1
OX137591.1
OX137592.1
OX137593.1
OX137594.1
OX137595.1
OX137596.1
OX137597.1
OX137598.1
OX137599.1
OX137600.1
OX137601.1
OX137602.1
OX137603.1
OX137604.1
OX137605.1
OX137606.1
OX137607.1
OX137608.1
OX137609.1
OX137610.1
OX137611.1
OX137612.1
OX137613.1
OX137614.1
OX137615.1
OX137616.1
OX137617.1
OX137618.1
OX137619.1
OX137620.1
OX137621.1
OX137622.1
OX137623.1
OX137624.1
OX137625.1
OX137626.1
OX137627.1
OX137628.1
OX137629.1
OX137630.1
OX137631.1
OX137632.1
OX137633.1
OX137634.1
OX137635.1
OX137636.1
OX137637.1
OX137638.1
OX137639.1
OX137640.1
OX137641.1
OX137642.1
OX137643.1
OX137644.1
OX137645.1
OX137646.1
OX137647.1
OX137648.1
OX137649.1
OX137650.1
OX137651.1
OX137652.1
OX137653.1
OX137654.1
OX137655.1
OX137656.1
OX137657.1
OX137658.1
OX137659.1
OX137660.1
OX137661.1
OX137662.1
OX137663.1
OX137664.1
OX137665.1
OX137666.1
OX137667.1
OX137668.1
OX137669.1
OX137670.1
OX137671.1
OX137672.1
OX137673.1
OX137674.1
OX137675.1
OX137676.1
OX137677.1
OX137678.1
OX137679.1
OX137680.1
OX137681.1
OX137682.1
OX137683.1
OX137684.1
OX137685.1
OX137686.1
OX137687.1
OX137688.1
OX137689.1
OX137690.1
OX137691.1
OX137692.1
OX137693.1
OX137694.1
OX137695.1
OX137696.1
OX137697.1
OX137698.1
OX137699.1
OX137700.1
OX137701.1
OX137702.1
OX137703.1
OX137704.1
OX137705.1
OX137706.1
OX137707.1
OX137708.1
OX137709.1
OX137710.1
OX137711.1
OX137712.1
OX137713.1
OX137714.1
OX137715.1
OX137716.1
OX137717.1
OX137718.1
OX137719.1
OX137720.1
OX137721.1
OX137722.1
OX137723.1
OX137724.1
OX137725.1
OX137726.1
OX137727.1
OX137728.1
OX137729.1
OX137730.1
OX137731.1
OX137732.1
OX137733.1
OX137734.1
OX137735.1
OX137736.1
OX137737.1
OX137738.1
OX137739.1
OX137740.1
OX137741.1
OX137742.1
OX137743.1
OX137744.1
OX137745.1
OX137746.1
OX137747.1
OX137748.1
OX137749.1
OX137750.1
OX137751.1
OX137752.1
OX137753.1
OX137754.1
OX137755.1
OX137756.1
OX137757.1
OX137758.1
OX137759.1
OX137760.1
OX137761.1
OX137762.1
OX137763.1
OX137764.1
OX137765.1
OX137766.1
OX137767.1
OX137768.1
OX137769.1
OX137770.1
OX137771.1
OX137772.1
OX137773.1
OX137774.1
OX137775.1
OX137776.1
OX137777.1
OX137778.1
OX137779.1
OX137780.1
OX137781.1
OX137782.1
OX137783.1
OX137784.1
OX137785.1
OX137786.1
OX137787.1
OX137788.1
OX137789.1
OX137790.1
OX137791.1
OX137792.1
OX137793.1
OX137794.1
OX137795.1
OX137796.1
OX137797.1
OX137798.1
OX137799.1
OX137800.1
OX137801.1
OX137802.1
OX137803.1
OX137804.1
OX137805.1
OX137806.1
OX137807.1
OX137808.1
OX137809.1
OX137810.1
OX137811.1
OX137812.1
OX137813.1
OX137814.1
OX137815.1
OX137816.1
OX137817.1
OX137818.1
OX137819.1
OX137820.1
OX137821.1
OX137822.1
OX137823.1
OX137824.1
OX137825.1
OX137826.1
OX137827.1
OX137828.1
OX137829.1
OX137830.1
OX137831.1
OX137832.1
OX137833.1
OX137834.1
OX137835.1
OX137836.1
OX137837.1
OX137838.1
OX137839.1
OX137840.1
OX137841.1
OX137842.1
OX137843.1
OX137844.1
OX137845.1
OX137846.1
OX137847.1
OX137848.1
OX137849.1
OX137850.1
OX137851.1
OX137852.1
OX137853.1
OX137854.1
OX137855.1
OX137856.1
OX137857.1
OX137858.1
OX137859.1
OX137860.1
OX137861.1
OX137862.1
OX137863.1
OX137864.1
OX137865.1
OX137866.1
OX137867.1
OX137868.1
OX137869.1
OX137870.1
OX137871.1
OX137872.1
OX137873.1
OX137874.1
OX137875.1
OX137876.1
OX137877.1
OX137878.1
OX137879.1
OX137880.1
OX137881.1
OX137882.1
OX137883.1
OX137884.1
OX137885.1
OX137886.1
OX137887.1
OX137888.1
OX137889.1
OX137890.1
OX137891.1
OX137892.1
OX137893.1
OX137894.1
OX137895.1
OX137896.1
OX137897.1
OX137898.1
OX137899.1
OX137900.1
OX137901.1
OX137902.1
OX137903.1
OX137904.1
OX137905.1
OX137906.1
OX137907.1
OX137908.1
OX137909.1
OX137910.1
OX137911.1
OX137912.1
OX137913.1
OX137914.1
OX137915.1
OX137916.1
OX137917.1
OX137918.1
OX137919.1
OX137920.1
OX137921.1
OX137922.1
OX137923.1
OX137924.1
OX137925.1
OX137926.1
OX137927.1
OX137928.1
OX137929.1
OX137930.1
OX137931.1
OX137932.1
OX137933.1
OX137934.1
OX137935.1
OX137936.1
OX137937.1
OX137938.1
OX137939.1
OX137940.1
OX137941.1
OX137942.1
OX137943.1
OX137944.1
OX137945.1
OX137946.1
OX137947.1
OX137948.1
OX137949.1
OX137950.1
OX137951.1
OX137952.1
OX137953.1
OX137954.1
OX137955.1
OX137956.1
OX137957.1
OX137958.1
OX137959.1
OX137960.1
OX137961.1
OX137962.1
OX137963.1
OX137964.1
OX137965.1
OX137966.1
OX137967.1
OX137968.1
OX137969.1
OX137970.1
OX137971.1
OX137972.1
OX137973.1
OX137974.1
OX137975.1
OX137976.1
OX137977.1
OX137978.1
OX137979.1
OX137980.1
OX137981.1
OX137982.1
OX137983.1
OX137984.1
OX137985.1
OX137986.1
OX137987.1
OX137988.1
OX137989.1
OX137990.1
OX137991.1
OX137992.1
OX137993.1
OX137994.1
OX137995.1
OX137996.1
OX137997.1
OX137998.1
OX137999.1
OX138000.1
OX138001.1
OX138002.1
OX138003.1
OX138004.1
OX138005.1
OX138006.1
OX138007.1
OX138008.1
OX138009.1
OX138010.1
OX138011.1
OX138012.1
OX138013.1
OX138014.1
OX138015.1
OX138016.1
OX138017.1
OX138018.1
OX138019.1
OX138020.1
OX138021.1
OX138022.1
OX138023.1
OX138024.1
OX138025.1
OX138026.1
OX138027.1
OX138028.1
OX138029.1
OX138030.1
OX138031.1
OX138032.1
OX138033.1
OX138034.1
OX138035.1
OX138036.1
OX138037.1
OX138038.1
OX138039.1
OX138040.1
OX138041.1
OX138042.1
OX138043.1
OX138044.1
OX138045.1
OX138046.1
OX138047.1
OX138048.1
OX138049.1
OX138050.1
OX138051.1
OX138052.1
OX138053.1
OX138054.1
OX138055.1
OX138056.1
OX138057.1
OX138058.1
OX138059.1
OX138060.1
OX138061.1
OX138062.1
OX138063.1
OX138064.1
OX138065.1
OX138066.1
OX138067.1
OX138068.1
OX138069.1
OX138070.1
OX138071.1
OX138072.1
OX138073.1
OX138074.1
OX138075.1
OX138076.1
OX138077.1
OX138078.1
OX138079.1
OX138080.1
OX138081.1
OX138082.1
OX138083.1
OX138084.1
OX138085.1
OX138086.1
OX138087.1
OX138088.1
OX138089.1
OX138090.1
OX138091.1
OX138092.1
OX138093.1
OX138094.1
OX138095.1
OX138096.1
OX138097.1
OX138098.1
OX138099.1
OX138100.1
OX138101.1
OX138102.1
OX138103.1
OX138104.1
OX138105.1
OX138106.1
OX138107.1
OX138108.1
OX138109.1
OX138110.1
OX138111.1
OX138112.1
OX138113.1
OX138114.1
OX138115.1
OX138116.1
OX138117.1
OX138118.1
OX138119.1
OX138120.1
OX138121.1
OX138122.1
OX138123.1
OX138124.1
OX138125.1
OX138126.1
OX138127.1
OX138128.1
OX138129.1
OX138130.1
OX138131.1
OX138132.1
OX138133.1
OX138134.1
OX138135.1
OX138136.1
OX138137.1
OX138138.1
OX138139.1
OX138140.1
OX138141.1
OX138142.1
OX138143.1
OX138144.1
OX138145.1
OX138146.1
OX138147.1
OX138148.1
OX138149.1
OX138150.1
OX138151.1
OX138152.1
OX138153.1
OX138154.1
OX138155.1
OX138156.1
OX138157.1
OX138158.1
OX138159.1
OX138160.1
OX138161.1
OX138162.1
OX138163.1
OX138164.1
OX138165.1
OX138166.1
OX138167.1
OX138168.1
OX138169.1
OX138170.1
OX138171.1
OX138172.1
OX138173.1
OX138174.1
OX138175.1
OX138176.1
OX138177.1
OX138178.1
OX138179.1
OX138180.1
OX138181.1
OX138182.1
OX138183.1
OX138184.1
OX138185.1
OX138186.1
OX138187.1
OX138188.1
OX138189.1
OX138190.1
OX138191.1
OX138192.1
OX138193.1
OX138194.1
OX138195.1
OX138196.1
OX138197.1
OX138198.1
OX138199.1
OX138200.1
OX138201.1
OX138202.1
OX138203.1
OX138204.1
OX138205.1
OX138206.1
OX138207.1
OX138208.1
OX138209.1
OX138210.1
OX138211.1
OX138212.1
OX138213.1
OX138214.1
OX138215.1
OX138216.1
OX138217.1
OX138218.1
OX138219.1
OX138220.1
OX138221.1
OX138222.1
OX138223.1
OX138224.1
OX138225.1
OX138226.1
OX138227.1
OX138228.1
OX138229.1
OX138230.1
OX138231.1
OX138232.1
OX138233.1
OX138234.1
OX138235.1
OX138236.1
OX138237.1
OX138238.1
OX138239.1
OX138240.1
OX138241.1
OX138242.1
OX138243.1
OX138244.1
OX138245.1
OX138246.1
OX138247.1
OX138248.1
OX138249.1
OX138250.1
OX138251.1
OX138252.1
OX138253.1
OX138254.1
OX138255.1
OX138256.1
OX138257.1
OX138258.1
OX138259.1
OX138260.1
OX138261.1
OX138262.1
OX138263.1
OX138264.1
OX138265.1
OX138266.1
OX138267.1
OX138268.1
OX138269.1
OX138270.1
OX138271.1
OX138272.1
OX138273.1
OX138274.1
OX138275.1
OX138276.1
OX138277.1
OX138278.1
OX138279.1
OX138280.1
OX138281.1
OX138282.1
OX138283.1
OX138284.1
OX138285.1
OX138286.1
OX138287.1
OX138288.1
OX138289.1
OX138290.1
OX138291.1
OX138292.1
OX138293.1
OX138294.1
OX138295.1
OX138296.1
OX138297.1
OX138298.1
OX138299.1
OX138300.1
OX138301.1
OX138302.1
OX138303.1
OX138304.1
OX138305.1
OX138306.1
OX138307.1
OX138308.1
OX138309.1
OX138310.1
OX138311.1
OX138312.1
OX138313.1
OX138314.1
OX138315.1
OX138316.1
OX138317.1
OX138318.1
OX138319.1
OX138320.1
OX138321.1
OX138322.1
OX138323.1
OX138324.1
OX138325.1
OX138326.1
OX138327.1
OX138328.1
OX138329.1
OX138330.1
OX138331.1
OX138332.1
OX138333.1
OX138334.1
OX138335.1
OX138336.1
OX138337.1
OX138338.1
OX138339.1
OX138340.1
OX138341.1
OX138342.1
OX138343.1
OX138344.1
OX138345.1
OX138346.1
OX138347.1
OX138348.1
OX138349.1
OX138350.1
OX138351.1
OX138352.1
OX138353.1
OX138354.1
OX138355.1
OX138356.1
OX138357.1
OX138358.1
OX138359.1
OX138360.1
OX138361.1
OX138362.1
OX138363.1
OX138364.1
OX138365.1
OX138366.1
OX138367.1
OX138368.1
OX138369.1
OX138370.1
OX138371.1
OX138372.1
OX138373.1
OX138374.1
OX138375.1
OX138376.1
OX138377.1
OX138378.1
OX138379.1
OX138380.1
OX138381.1
OX138382.1
OX138383.1
OX138384.1
OX138385.1
OX138386.1
OX138387.1
OX138388.1
OX138389.1
OX138390.1
OX138391.1
OX138392.1
OX138393.1
OX138394.1
OX138395.1
OX138396.1
OX138397.1
OX138398.1
OX138399.1
OX138400.1
OX138401.1
OX138402.1
OX138403.1
OX138404.1
OX138405.1
OX138406.1
OX138407.1
OX138408.1
OX138409.1
OX138410.1
OX138411.1
OX138412.1
OX138413.1
OX138414.1
OX138415.1
OX138416.1
OX138417.1
OX138418.1
OX138419.1
OX138420.1
OX138421.1
OX138422.1
OX138423.1
OX138424.1
OX138425.1
OX138426.1
OX138427.1
OX138428.1
OX138429.1
OX138430.1
OX138431.1
OX138432.1
OX138433.1
OX138434.1
OX138435.1
OX138436.1
OX138437.1
OX138438.1
OX138439.1
OX138440.1
OX138441.1
OX138442.1
OX138443.1
OX138444.1
OX138445.1
OX138446.1
OX138447.1
OX138448.1
OX138449.1
OX138450.1
OX138451.1
OX138452.1
OX138453.1
OX138454.1
OX138455.1
OX138456.1
OX138457.1
OX138458.1
OX138459.1
OX138460.1
OX138461.1
OX138462.1
OX138463.1
OX138464.1
OX138465.1
OX138466.1
OX138467.1
OX138468.1
OX138469.1
OX138470.1
OX138471.1
OX138472.1
OX138473.1
OX138474.1
OX138475.1
OX138476.1
OX138477.1
OX138478.1
OX138479.1
OX138480.1
OX138481.1
OX138482.1
OX138483.1
OX138484.1
OX138485.1
OX138486.1
OX138487.1
OX138488.1
OX138489.1
OX138490.1
OX138491.1
OX138492.1
OX138493.1
OX138494.1
OX138495.1
OX138496.1
OX138497.1
OX138498.1
OX138499.1
OX138500.1
OX138501.1
OX138502.1
OX138503.1
OX138504.1
OX138505.1
OX138506.1
OX138507.1
OX138508.1
OX138509.1
OX138510.1
OX138511.1
OX138512.1
OX138513.1
OX138514.1
OX138515.1
OX138516.1
OX138517.1
OX138518.1
OX138519.1
OX138520.1
OX138521.1
OX138522.1
OX138523.1
OX138524.1
OX138525.1
OX138526.1
OX138527.1
OX138528.1
OX138529.1
OX138530.1
OX138531.1
OX138532.1
OX138533.1
OX138534.1
OX138535.1
OX138536.1
OX138537.1
OX138538.1
OX138539.1
OX138540.1
OX138541.1
OX138542.1
OX138543.1
OX138544.1
OX138545.1
OX138546.1
OX138547.1
OX138548.1
OX138549.1
OX138550.1
OX138551.1
OX138552.1
OX138553.1
OX138554.1
OX138555.1
OX138556.1
OX138557.1
OX138558.1
OX138559.1
OX138560.1
OX138561.1
OX138562.1
OX138563.1
OX138564.1
OX138565.1
OX138566.1
OX138567.1
OX138568.1
OX138569.1
OX138570.1
OX138571.1
OX138572.1
OX138573.1
OX138574.1
OX138575.1
OX138576.1
OX138577.1
OX138578.1
OX138579.1
OX138580.1
OX138581.1
OX138582.1
OX138583.1
OX138584.1
OX138585.1
OX138586.1
OX138587.1
OX138588.1
OX138589.1
OX138590.1
OX138591.1
OX138592.1
OX138593.1
OX138594.1
OX138595.1
OX138596.1
OX138597.1
OX138598.1
OX138599.1
OX138600.1
OX138601.1
OX138602.1
OX138603.1
OX138604.1
OX138605.1
OX138606.1
OX138607.1
OX138608.1
OX138609.1
OX138610.1
OX138611.1
OX138612.1
OX138613.1
OX138614.1
OX138615.1
OX138616.1
OX138617.1
OX138618.1
OX138619.1
OX138620.1
OX138621.1
OX138622.1
OX138623.1
OX138624.1
OX138625.1
OX138626.1
OX138627.1
OX138628.1
OX138629.1
OX138630.1
OX138631.1
OX138632.1
OX138633.1
OX138634.1
OX138635.1
OX138636.1
OX138637.1
OX138638.1
OX138639.1
OX138640.1
OX138641.1
OX138642.1
OX138643.1
OX138644.1
OX138645.1
OX138646.1
OX138647.1
OX138648.1
OX138649.1
OX138650.1
OX138651.1
OX138652.1
OX138653.1
OX138654.1
OX138655.1
OX138656.1
OX138657.1
OX138658.1
OX138659.1
OX138660.1
OX138661.1
OX138662.1
OX138663.1
OX138664.1
OX138665.1
OX138666.1
OX138667.1
OX138668.1
OX138669.1
OX138670.1
OX138671.1
OX138672.1
OX138673.1
OX138674.1
OX138675.1
OX138676.1
OX138677.1
OX138678.1
OX138679.1
OX138680.1
OX138681.1
OX138682.1
OX138683.1
OX138684.1
OX138685.1
OX138686.1
OX138687.1
OX138688.1
OX138689.1
OX138690.1
OX138691.1
OX138692.1
OX138693.1
OX138694.1
OX138695.1
OX138696.1
OX138697.1
OX138698.1
OX138699.1
OX138700.1
OX138701.1
OX138702.1
OX138703.1
OX138704.1
OX138705.1
OX138706.1
OX138707.1
OX138708.1
OX138709.1
OX138710.1
OX138711.1
OX138712.1
OX138713.1
OX138714.1
OX138715.1
OX138716.1
OX138717.1
OX138718.1
OX138719.1
OX138720.1
OX138721.1
OX138722.1
OX138723.1
OX138724.1
OX138725.1
OX138726.1
OX138727.1
OX138728.1
OX138729.1
OX138730.1
OX138731.1
OX138732.1
OX138733.1
OX138734.1
OX138735.1
OX138736.1
OX138737.1
OX138738.1
OX138739.1
OX138740.1
OX138741.1
OX138742.1
OX138743.1
OX138744.1
OX138745.1
OX138746.1
OX138747.1
OX138748.1
OX138749.1
OX138750.1
OX138751.1
OX138752.1
OX138753.1
OX138754.1
OX138755.1
OX138756.1
OX138757.1
OX138758.1
OX138759.1
OX138760.1
OX138761.1
OX138762.1
OX138763.1
OX138764.1
OX138765.1
OX138766.1
OX138767.1
OX138768.1
OX138769.1
OX138770.1
OX138771.1
OX138772.1
OX138773.1
OX138774.1
OX138775.1
OX138776.1
OX138777.1
OX138778.1
OX138779.1
OX138780.1
OX138781.1
OX138782.1
OX138783.1
OX138784.1
OX138785.1
OX138786.1
OX138787.1
OX138788.1
OX138789.1
OX138790.1
OX138791.1
OX138792.1
OX138793.1
OX138794.1
OX138795.1
OX138796.1
OX138797.1
OX138798.1
OX138799.1
OX138800.1
OX138801.1
OX138802.1
OX138803.1
OX138804.1
OX138805.1
OX138806.1
OX138807.1
OX138808.1
OX138809.1
OX138810.1
OX138811.1
OX138812.1
OX138813.1
OX138814.1
OX138815.1
OX138816.1
OX138817.1
OX138818.1
OX138819.1
OX138820.1
OX138821.1
OX138822.1
OX138823.1
OX138824.1
OX138825.1
OX138826.1
OX138827.1
OX138828.1
OX138829.1
OX138830.1
OX138831.1
OX138832.1
OX138833.1
OX138834.1
OX138835.1
OX138836.1
OX138837.1
OX138838.1
OX138839.1
OX138840.1
OX138841.1
OX138842.1
OX138843.1
OX138844.1
OX138845.1
OX138846.1
OX138847.1
OX138848.1
OX138849.1
OX138850.1
OX138851.1
OX138852.1
OX138853.1
OX138854.1
OX138855.1
OX138856.1
OX138857.1
OX138858.1
OX138859.1
OX138860.1
OX138861.1
OX138862.1
OX138863.1
OX138864.1
OX138865.1
OX138866.1
OX138867.1
OX138868.1
OX138869.1
OX138870.1
OX138871.1
OX138872.1
OX138873.1
OX138874.1
OX138875.1
OX138876.1
OX138877.1
OX138878.1
OX138879.1
OX138880.1
OX138881.1
OX138882.1
OX138883.1
OX138884.1
OX138885.1
OX138886.1
OX138887.1
OX138888.1
OX138889.1
OX138890.1
OX138891.1
OX138892.1
OX138893.1
OX138894.1
OX138895.1
OX138896.1
OX138897.1
OX138898.1
OX138899.1
OX138900.1
OX138901.1
OX138902.1
OX138903.1
OX138904.1
OX138905.1
OX138906.1
OX138907.1
OX138908.1
OX138909.1
OX138910.1
OX138911.1
OX138912.1
OX138913.1
OX138914.1
OX138915.1
OX138916.1
OX138917.1
OX138918.1
OX138919.1
OX138920.1
OX138921.1
OX138922.1
OX138923.1
OX138924.1
OX138925.1
OX138926.1
OX138927.1
OX138928.1
OX138929.1
OX138930.1
OX138931.1
OX138932.1
OX138933.1
OX138934.1
OX138935.1
OX138936.1
OX138937.1
OX138938.1
OX138939.1
OX138940.1
OX138941.1
OX138942.1
OX138943.1
OX138944.1
OX138945.1
OX138946.1
OX138947.1
OX138948.1
OX138949.1
OX138950.1
OX138951.1
OX138952.1
OX138953.1
OX138954.1
OX138955.1
OX138956.1
OX138957.1
OX138958.1
OX138959.1
OX138960.1
OX138961.1
OX138962.1
OX138963.1
OX138964.1
OX138965.1
OX138966.1
OX138967.1
OX138968.1
OX138969.1
OX138970.1
OX138971.1
OX138972.1
OX138973.1
OX138974.1
OX138975.1
OX138976.1
OX138977.1
OX138978.1
OX138979.1
OX138980.1
OX138981.1
OX138982.1
OX138983.1
OX138984.1
OX138985.1
OX138986.1
OX138987.1
OX138988.1
OX138989.1
OX138990.1
OX138991.1
OX138992.1
OX138993.1
OX138994.1
OX138995.1
OX138996.1
OX138997.1
OX138998.1
OX138999.1
OX139000.1
OX139001.1
OX139002.1
OX139003.1
OX139004.1
OX139005.1
OX139006.1
OX139007.1
OX139008.1
OX139009.1
OX139010.1
OX139011.1
OX139012.1
OX139013.1
OX139014.1
OX139015.1
OX139016.1
OX139017.1
OX139018.1
OX139019.1
OX139020.1
OX139021.1
OX139022.1
OX139023.1
OX139024.1
OX139025.1
OX139026.1
OX139027.1
OX139028.1
OX139029.1
OX139030.1
OX139031.1
OX139032.1
OX139033.1
OX139034.1
OX139035.1
OX139036.1
OX139037.1
OX139038.1
OX139039.1
OX139040.1
OX139041.1
OX139042.1
OX139043.1
OX139044.1
OX139045.1
OX139046.1
OX139047.1
OX139048.1
OX139049.1
OX139050.1
OX139051.1
OX139052.1
OX139053.1
OX139054.1
OX139055.1
OX139056.1
OX139057.1
OX139058.1
OX139059.1
OX139060.1
OX139061.1
OX139062.1
OX139063.1
OX139064.1
OX139065.1
OX139066.1
OX139067.1
OX139068.1
OX139069.1
OX139070.1
OX139071.1
OX139072.1
OX139073.1
OX139074.1
OX139075.1
OX139076.1
OX139077.1
OX139078.1
OX139079.1
OX139080.1
OX139081.1
OX139082.1
OX139083.1
OX139084.1
OX139085.1
OX139086.1
OX139087.1
OX139088.1
OX139089.1
OX139090.1
OX139091.1
OX139092.1
OX139093.1
OX139094.1
OX139095.1
OX139096.1
OX139097.1
OX139098.1
OX139099.1
OX139100.1
OX139101.1
OX139102.1
OX139103.1
OX139104.1
OX139105.1
OX139106.1
OX139107.1
OX139108.1
OX139109.1
OX139110.1
OX139111.1
OX139112.1
OX139113.1
OX139114.1
OX139115.1
OX139116.1
OX139117.1
OX139118.1
OX139119.1
OX139120.1
OX139121.1
OX139122.1
OX139123.1
OX139124.1
OX139125.1
OX139126.1
OX139127.1
OX139128.1
OX139129.1
OX139130.1
OX139131.1
OX139132.1
OX139133.1
OX139134.1
OX139135.1
OX139136.1
OX139137.1
OX139138.1
OX139139.1
OX139140.1
OX139141.1
OX139142.1
OX139143.1
OX139144.1
OX139145.1
OX139146.1
OX139147.1
OX139148.1
OX139149.1
OX139150.1
OX139151.1
OX139152.1
OX139153.1
OX139154.1
OX139155.1
OX139156.1
OX139157.1
OX139158.1
OX139159.1
OX139160.1
OX139161.1
OX139162.1
OX139163.1
OX139164.1
OX139165.1
OX139166.1
OX139167.1
OX139168.1
OX139169.1
OX139170.1
OX139171.1
OX139172.1
OX139173.1
OX139174.1
OX139175.1
OX139176.1
OX139177.1
OX139178.1
OX139179.1
OX139180.1
OX139181.1
OX139182.1
OX139183.1
OX139184.1
OX139185.1
OX139186.1
OX139187.1
OX139188.1
OX139189.1
OX139190.1
OX139191.1
OX139192.1
OX139193.1
OX139194.1
OX139195.1
OX139196.1
OX139197.1
OX139198.1
OX139199.1
OX139200.1
OX139201.1
OX139202.1
OX139203.1
OX139204.1
OX139205.1
OX139206.1
OX139207.1
OX139208.1
OX139209.1
OX139210.1
OX139211.1
OX139212.1
OX139213.1
OX139214.1
OX139215.1
OX139216.1
OX139217.1
OX139218.1
OX139219.1
OX139220.1
OX139221.1
OX139222.1
OX139223.1
OX139224.1
OX139225.1
OX139226.1
OX139227.1
OX139228.1
OX139229.1
OX139230.1
OX139231.1
OX139232.1
OX139233.1
OX139234.1
OX139235.1
OX139236.1
OX139237.1
OX139238.1
OX139239.1
OX139240.1
OX139241.1
OX139242.1
OX139243.1
OX139244.1
OX139245.1
OX139246.1
OX139247.1
OX139248.1
OX139249.1
OX139250.1
OX139251.1
OX139252.1
OX139253.1
OX139254.1
OX139255.1
OX139256.1
OX139257.1
OX139258.1
OX139259.1
OX139260.1
OX139261.1
OX139262.1
OX139263.1
OX139264.1
OX139265.1
OX139266.1
OX139267.1
OX139268.1
OX139269.1
OX139270.1
OX139271.1
OX139272.1
OX139273.1
OX139274.1
OX139275.1
OX139276.1
OX139277.1
OX139278.1
OX139279.1
OX139280.1
OX139281.1
OX139282.1
OX139283.1
OX139284.1
OX139285.1
OX139286.1
OX139287.1
OX139288.1
OX139289.1
OX139290.1
OX139291.1
OX139292.1
OX139293.1
OX139294.1
OX139295.1
OX139296.1
OX139297.1
OX139298.1
OX139299.1
OX139300.1
OX139301.1
OX139302.1
OX139303.1
OX139304.1
OX139305.1
OX139306.1
OX139307.1
OX139308.1
OX139309.1
OX139310.1
OX139311.1
OX139312.1
OX139313.1
OX139314.1
OX139315.1
OX139316.1
OX139317.1
OX139318.1
OX139319.1
OX139320.1
OX139321.1
OX139322.1
OX139323.1
OX139324.1
OX139325.1
OX139326.1
OX139327.1
OX139328.1
OX139329.1
OX139330.1
OX139331.1
OX139332.1
OX139333.1
OX139334.1
OX139335.1
OX139336.1
OX139337.1
OX139338.1
OX139339.1
OX139340.1
OX139341.1
OX139342.1
OX139343.1
OX139344.1
OX139345.1
OX139346.1
OX139347.1
OX139348.1
OX139349.1
OX139350.1
OX139351.1
OX139352.1
OX139353.1
OX139354.1
OX139355.1
OX139356.1
OX139357.1
OX139358.1
OX139359.1
OX139360.1
OX139361.1
OX139362.1
OX139363.1
OX139364.1
OX139365.1
OX139366.1
OX139367.1
OX139368.1
OX139369.1
OX139370.1
OX139371.1
OX139372.1
OX139373.1
OX139374.1
OX139375.1
OX139376.1
OX139377.1
OX139378.1
OX139379.1
OX139380.1
OX139381.1
OX139382.1
OX139383.1
OX139384.1
OX139385.1
OX139386.1
OX139387.1
OX139388.1
OX139389.1
OX139390.1
OX139391.1
OX139392.1
OX139393.1
OX139394.1
OX139395.1
OX139396.1
OX139397.1
OX139398.1
OX139399.1
OX139400.1
OX139401.1
OX139402.1
OX139403.1
OX139404.1
OX139405.1
OX139406.1
OX139407.1
OX139408.1
OX139409.1
OX139410.1
OX139411.1
OX139412.1
OX139413.1
OX139414.1
OX139415.1
OX139416.1
OX139417.1
OX139418.1
OX139419.1
OX139420.1
OX139421.1
OX139422.1
OX139423.1
OX139424.1
OX139425.1
OX139426.1
OX139427.1
OX139428.1
OX139429.1
OX139430.1
OX139431.1
OX139432.1
OX139433.1
OX139434.1
OX139435.1
OX139436.1
OX139437.1
OX139438.1
OX139439.1
OX139440.1
OX139441.1
OX139442.1
OX139443.1
OX139444.1
OX139445.1
OX139446.1
OX139447.1
OX139448.1
OX139449.1
OX139450.1
OX139451.1
OX139452.1
OX139453.1
OX139454.1
OX139455.1
OX139456.1
OX139457.1
OX139458.1
OX139459.1
OX139460.1
OX139461.1
OX139462.1
OX139463.1
OX139464.1
OX139465.1
OX139466.1
OX139467.1
OX139468.1
OX139469.1
OX139470.1
OX139471.1
OX139472.1
OX139473.1
OX139474.1
OX139475.1
OX139476.1
OX139477.1
OX139478.1
OX139479.1
OX139480.1
OX139481.1
OX139482.1
OX139483.1
OX139484.1
OX139485.1
OX139486.1
OX139487.1
OX139488.1
OX139489.1
OX139490.1
OX139491.1
OX139492.1
OX139493.1
OX139494.1
OX139495.1
OX139496.1
OX139497.1
OX139498.1
OX139499.1
OX139500.1
OX139501.1
OX139502.1
OX139503.1
OX139504.1
OX139505.1
OX139506.1
OX139507.1
OX139508.1
OX139509.1
OX139510.1
OX139511.1
OX139512.1
OX139513.1
OX139514.1
OX139515.1
OX139516.1
OX139517.1
OX139518.1
OX139519.1
OX139520.1
OX139521.1
OX139522.1
OX139523.1
OX139524.1
OX139525.1
OX139526.1
OX139527.1
OX139528.1
OX139529.1
OX139530.1
OX139531.1
OX139532.1
OX139533.1
OX139534.1
OX139535.1
OX139536.1
OX139537.1
OX139538.1
OX139539.1
OX139540.1
OX139541.1
OX139542.1
OX139543.1
OX139544.1
OX139545.1
OX139546.1
OX139547.1
OX139548.1
OX139549.1
OX139550.1
OX139551.1
OX139552.1
OX139553.1
OX139554.1
OX139555.1
OX139556.1
OX139557.1
OX139558.1
OX139559.1
OX139560.1
OX139561.1
OX139562.1
OX139563.1
OX139564.1
OX139565.1
OX139566.1
OX139567.1
OX139568.1
OX139569.1
OX139570.1
OX139571.1
OX139572.1
OX139573.1
OX139574.1
OX139575.1
OX139576.1
OX139577.1
OX139578.1
OX139579.1
OX139580.1
OX139581.1
OX139582.1
OX139583.1
OX139584.1
OX139585.1
OX139586.1
OX139587.1
OX139588.1
OX139589.1
OX139590.1
OX139591.1
OX139592.1
OX139593.1
OX139594.1
OX139595.1
OX139596.1
OX139597.1
OX139598.1
OX139599.1
OX139600.1
OX139601.1
OX139602.1
OX139603.1
OX139604.1
OX139605.1
OX139606.1
OX139607.1
OX139608.1
OX139609.1
OX139610.1
OX139611.1
OX139612.1
OX139613.1
OX139614.1
OX139615.1
OX139616.1
OX139617.1
OX139618.1
OX139619.1
OX139620.1
OX139621.1
OX139622.1
OX139623.1
OX139624.1
OX139625.1
OX139626.1
OX139627.1
OX139628.1
OX139629.1
OX139630.1
OX139631.1
OX139632.1
OX139633.1
OX139634.1
OX139635.1
OX139636.1
OX139637.1
OX139638.1
OX139639.1
OX139640.1
OX139641.1
OX139642.1
OX139643.1
OX139644.1
OX139645.1
OX139646.1
OX139647.1
OX139648.1
OX139649.1
OX139650.1
OX139651.1
OX139652.1
OX139653.1
OX139654.1
OX139655.1
OX139656.1
OX139657.1
OX139658.1
OX139659.1
OX139660.1
OX139661.1
OX139662.1
OX139663.1
OX139664.1
OX139665.1
OX139666.1
OX139667.1
OX139668.1
OX139669.1
OX139670.1
OX139671.1
OX139672.1
OX139673.1
OX139674.1
OX139675.1
OX139676.1
OX139677.1
OX139678.1
OX139679.1
OX139680.1
OX139681.1
OX139682.1
OX139683.1
OX139684.1
OX139685.1
OX139686.1
OX139687.1
OX139688.1
OX139689.1
OX139690.1
OX139691.1
OX139692.1
OX139693.1
OX139694.1
OX139695.1
OX139696.1
OX139697.1
OX139698.1
OX139699.1
OX139700.1
OX139701.1
OX139702.1
OX139703.1
OX139704.1
OX139705.1
OX139706.1
OX139707.1
OX139708.1
OX139709.1
OX139710.1
OX139711.1
OX139712.1
OX139713.1
OX139714.1
OX139715.1
OX139716.1
OX139717.1
OX139718.1
OX139719.1
OX139720.1
OX139721.1
OX139722.1
OX139723.1
OX139724.1
OX139725.1
OX139726.1
OX139727.1
OX139728.1
OX139729.1
OX139730.1
OX139731.1
OX139732.1
OX139733.1
OX139734.1
OX139735.1
OX139736.1
OX139737.1
OX139738.1
OX139739.1
OX139740.1
OX139741.1
OX139742.1
OX139743.1
OX139744.1
OX139745.1
OX139746.1
OX139747.1
OX139748.1
OX139749.1
OX139750.1
OX139751.1
OX139752.1
OX139753.1
OX139754.1
OX139755.1
OX139756.1
OX139757.1
OX139758.1
OX139759.1
OX139760.1
OX139761.1
OX139762.1
OX139763.1
OX139764.1
OX139765.1
OX139766.1
OX139767.1
OX139768.1
OX139769.1
OX139770.1
OX139771.1
OX139772.1
OX139773.1
OX139774.1
OX139775.1
OX139776.1
OX139777.1
OX139778.1
OX139779.1
OX139780.1
OX139781.1
OX139782.1
OX139783.1
OX139784.1
OX139785.1
OX139786.1
OX139787.1
OX139788.1
OX139789.1
OX139790.1
OX139791.1
OX139792.1
OX139793.1
OX139794.1
OX139795.1
OX139796.1
OX139797.1
OX139798.1
OX139799.1
OX139800.1
OX139801.1
OX139802.1
OX139803.1
OX139804.1
OX139805.1
OX139806.1
OX139807.1
OX139808.1
OX139809.1
OX139810.1
OX139811.1
OX139812.1
OX139813.1
OX139814.1
OX139815.1
OX139816.1
OX139817.1
OX139818.1
OX139819.1
OX139820.1
OX139821.1
OX139822.1
OX139823.1
OX139824.1
OX139825.1
OX139826.1
OX139827.1
OX139828.1
OX139829.1
OX139830.1
OX139831.1
OX139832.1
OX139833.1
OX139834.1
OX139835.1
OX139836.1
OX139837.1
OX139838.1
OX139839.1
OX139840.1
OX139841.1
OX139842.1
OX139843.1
OX139844.1
OX139845.1
OX139846.1
OX139847.1
OX139848.1
OX139849.1
OX139850.1
OX139851.1
OX139852.1
OX139853.1
OX139854.1
OX139855.1
OX139856.1
OX139857.1
OX139858.1
OX139859.1
OX139860.1
OX139861.1
OX139862.1
OX139863.1
OX139864.1
OX139865.1
OX139866.1
OX139867.1
OX139868.1
OX139869.1
OX139870.1
OX139871.1
OX139872.1
OX139873.1
OX139874.1
OX139875.1
OX139876.1
OX139877.1
OX139878.1
OX139879.1
OX139880.1
OX139881.1
OX139882.1
OX139883.1
OX139884.1
OX139885.1
OX139886.1
OX139887.1
OX139888.1
OX139889.1
OX139890.1
OX139891.1
OX139892.1
OX139893.1
OX139894.1
OX139895.1
OX139896.1
OX139897.1
OX139898.1
OX139899.1
OX139900.1
OX139901.1
OX139902.1
OX139903.1
OX139904.1
OX139905.1
OX139906.1
OX139907.1
OX139908.1
OX139909.1
OX139910.1
OX139911.1
OX139912.1
OX139913.1
OX139914.1
OX139915.1
OX139916.1
OX139917.1
OX139918.1
OX139919.1
OX139920.1
OX139921.1
OX139922.1
OX139923.1
OX139924.1
OX139925.1
OX139926.1
OX139927.1
OX139928.1
OX139929.1
OX139930.1
OX139931.1
OX139932.1
OX139933.1
OX139934.1
OX139935.1
OX139936.1
OX139937.1
OX139938.1
OX139939.1
OX139940.1
OX139941.1
OX139942.1
OX139943.1
OX139944.1
OX139945.1
OX139946.1
OX139947.1
OX139948.1
OX139949.1
OX139950.1
OX139951.1
OX139952.1
OX139953.1
OX139954.1
OX139955.1
OX139956.1
OX139957.1
OX139958.1
OX139959.1
OX139960.1
OX139961.1
OX139962.1
OX139963.1
OX139964.1
OX139965.1
OX139966.1
OX139967.1
OX139968.1
OX139969.1
OX139970.1
OX139971.1
OX139972.1
OX139973.1
OX139974.1
OX139975.1
OX139976.1
OX139977.1
OX139978.1
OX139979.1
OX139980.1
OX139981.1
OX139982.1
OX139983.1
OX139984.1
OX139985.1
OX139986.1
OX139987.1
OX139988.1
OX139989.1
OX139990.1
OX139991.1
OX139992.1
OX139993.1
OX139994.1
OX139995.1
OX139996.1
OX139997.1
OX139998.1
OX139999.1
OX140000.1
OX140001.1
OX140002.1
OX140003.1
OX140004.1
OX140005.1
OX140006.1
OX140007.1
OX140008.1
OX140009.1
OX140010.1
OX140011.1
OX140012.1
OX140013.1
OX140014.1
OX140015.1
OX140016.1
OX140017.1
OX140018.1
OX140019.1
OX140020.1
OX140021.1
OX140022.1
OX140023.1
OX140024.1
OX140025.1
OX140026.1
OX140027.1
OX140028.1
OX140029.1
OX140030.1
OX140031.1
OX140032.1
OX140033.1
OX140034.1
OX140035.1
OX140036.1
OX140037.1
OX140038.1
OX140039.1
OX140040.1
OX140041.1
OX140042.1
OX140043.1
OX140044.1
OX140045.1
OX140046.1
OX140047.1
OX140048.1
OX140049.1
OX140050.1
OX140051.1
OX140052.1
OX140053.1
OX140054.1
OX140055.1
OX140056.1
OX140057.1
OX140058.1
OX140059.1
OX140060.1
OX140061.1
OX140062.1
OX140063.1
OX140064.1
OX140065.1
OX140066.1
OX140067.1
OX140068.1
OX140069.1
OX140070.1
OX140071.1
OX140072.1
OX140073.1
OX140074.1
OX140075.1
OX140076.1
OX140077.1
OX140078.1
OX140079.1
OX140080.1
OX140081.1
OX140082.1
OX140083.1
OX140084.1
OX140085.1
OX140086.1
OX140087.1
OX140088.1
OX140089.1
OX140090.1
OX140091.1
OX140092.1
OX140093.1
OX140094.1
OX140095.1
OX140096.1
OX140097.1
OX140098.1
OX140099.1
OX140100.1
OX140101.1
OX140102.1
OX140103.1
OX140104.1
OX140105.1
OX140106.1
OX140107.1
OX140108.1
OX140109.1
OX140110.1
OX140111.1
OX140112.1
OX140113.1
OX140114.1
OX140115.1
OX140116.1
OX140117.1
OX140118.1
OX140119.1
OX140120.1
OX140121.1
OX140122.1
OX140123.1
OX140124.1
OX140125.1
OX140126.1
OX140127.1
OX140128.1
OX140129.1
OX140130.1
OX140131.1
OX140132.1
OX140133.1
OX140134.1
OX140135.1
OX140136.1
OX140137.1
OX140138.1
OX140139.1
OX140140.1
OX140141.1
OX140142.1
OX140143.1
OX140144.1
OX140145.1
OX140146.1
OX140147.1
OX140148.1
OX140149.1
OX140150.1
OX140151.1
OX140152.1
OX140153.1
OX140154.1
OX140155.1
OX140156.1
OX140157.1
OX140158.1
OX140159.1
OX140160.1
OX140161.1
OX140162.1
OX140163.1
OX140164.1
OX140165.1
OX140166.1
OX140167.1
OX140168.1
OX140169.1
OX140170.1
OX140171.1
OX140172.1
OX140173.1
OX140174.1
OX140175.1
OX140176.1
OX140177.1
OX140178.1
OX140179.1
OX140180.1
OX140181.1
OX140182.1
OX140183.1
OX140184.1
OX140185.1
OX140186.1
OX140187.1
OX140188.1
OX140189.1
OX140190.1
OX140191.1
OX140192.1
OX140193.1
OX140194.1
OX140195.1
OX140196.1
OX140197.1
OX140198.1
OX140199.1
OX140200.1
OX140201.1
OX140202.1
OX140203.1
OX140204.1
OX140205.1
OX140206.1
OX140207.1
OX140208.1
OX140209.1
OX140210.1
OX140211.1
OX140212.1
OX140213.1
OX140214.1
OX140215.1
OX140216.1
OX140217.1
OX140218.1
OX140219.1
OX140220.1
OX140221.1
OX140222.1
OX140223.1
OX140224.1
OX140225.1
OX140226.1
OX140227.1
OX140228.1
OX140229.1
OX140230.1
OX140231.1
OX140232.1
OX140233.1
OX140234.1
OX140235.1
OX140236.1
OX140237.1
OX140238.1
OX140239.1
OX140240.1
OX140241.1
OX140242.1
OX140243.1
OX140244.1
OX140245.1
OX140246.1
OX140247.1
OX140248.1
OX140249.1
OX140250.1
OX140251.1
OX140252.1
OX140253.1
OX140254.1
OX140255.1
OX140256.1
OX140257.1
OX140258.1
OX140259.1
OX140260.1
OX140261.1
OX140262.1
OX140263.1
OX140264.1
OX140265.1
OX140266.1
OX140267.1
OX140268.1
OX140269.1
OX140270.1
OX140271.1
OX140272.1
OX140273.1
OX140274.1
OX140275.1
OX140276.1
OX140277.1
OX140278.1
OX140279.1
OX140280.1
OX140281.1
OX140282.1
OX140283.1
OX140284.1
OX140285.1
OX140286.1
OX140287.1
OX140288.1
OX140289.1
OX140290.1
OX140291.1
OX140292.1
OX140293.1
OX140294.1
OX140295.1
OX140296.1
OX140297.1
OX140298.1
OX140299.1
OX140300.1
OX140301.1
OX140302.1
OX140303.1
OX140304.1
OX140305.1
OX140306.1
OX140307.1
OX140308.1
OX140309.1
OX140310.1
OX140311.1
OX140312.1
OX140313.1
OX140314.1
OX140315.1
OX140316.1
OX140317.1
OX140318.1
OX140319.1
OX140320.1
OX140321.1
OX140322.1
OX140323.1
OX140324.1
OX140325.1
OX140326.1
OX140327.1
OX140328.1
OX140329.1
OX140330.1
OX140331.1
OX140332.1
OX140333.1
OX140334.1
OX140335.1
OX140336.1
OX140337.1
OX140338.1
OX140339.1
OX140340.1
OX140341.1
OX140342.1
OX140343.1
OX140344.1
OX140345.1
OX140346.1
OX140347.1
OX140348.1
OX140349.1
OX140350.1
OX140351.1
OX140352.1
OX140353.1
OX140354.1
OX140355.1
OX140356.1
OX140357.1
OX140358.1
OX140359.1
OX140360.1
OX140361.1
OX140362.1
OX140363.1
OX140364.1
OX140365.1
OX140366.1
OX140367.1
OX140368.1
OX140369.1
OX140370.1
OX140371.1
OX140372.1
OX140373.1
OX140374.1
OX140375.1
OX140376.1
OX140377.1
OX140378.1
OX140379.1
OX140380.1
OX140381.1
OX140382.1
OX140383.1
OX140384.1
OX140385.1
OX140386.1
OX140387.1
OX140388.1
OX140389.1
OX140390.1
OX140391.1
OX140392.1
OX140393.1
OX140394.1
OX140395.1
OX140396.1
OX140397.1
OX140398.1
OX140399.1
OX140400.1
OX140401.1
OX140402.1
OX140403.1
OX140404.1
OX140405.1
OX140406.1
OX140407.1
OX140408.1
OX140409.1
OX140410.1
OX140411.1
OX140412.1
OX140413.1
OX140414.1
OX140415.1
OX140416.1
OX140417.1
OX140418.1
OX140419.1
OX140420.1
OX140421.1
OX140422.1
OX140423.1
OX140424.1
OX140425.1
OX140426.1
OX140427.1
OX140428.1
OX140429.1
OX140430.1
OX140431.1
OX140432.1
OX140433.1
OX140434.1
OX140435.1
OX140436.1
OX140437.1
OX140438.1
OX140439.1
OX140440.1
OX140441.1
OX140442.1
OX140443.1
OX140444.1
OX140445.1
OX140446.1
OX140447.1
OX140448.1
OX140449.1
OX140450.1
OX140451.1
OX140452.1
OX140453.1
OX140454.1
OX140455.1
OX140456.1
OX140457.1
OX140458.1
OX140459.1
OX140460.1
OX140461.1
OX140462.1
OX140463.1
OX140464.1
OX140465.1
OX140466.1
OX140467.1
OX140468.1
OX140469.1
OX140470.1
OX140471.1
OX140472.1
OX140473.1
OX140474.1
OX140475.1
OX140476.1
OX140477.1
OX140478.1
OX140479.1
OX140480.1
OX140481.1
OX140482.1
OX140483.1
OX140484.1
OX140485.1
OX140486.1
OX140487.1
OX140488.1
OX140489.1
OX140490.1
OX140491.1
OX140492.1
OX140493.1
OX140494.1
OX140495.1
OX140496.1
OX140497.1
OX140498.1
OX140499.1
OX140500.1
OX140501.1
OX140502.1
OX140503.1
OX140504.1
OX140505.1
OX140506.1
OX140507.1
OX140508.1
OX140509.1
OX140510.1
OX140511.1
OX140512.1
OX140513.1
OX140514.1
OX140515.1
OX140516.1
OX140517.1
OX140518.1
OX140519.1
OX140520.1
OX140521.1
OX140522.1
OX140523.1
OX140524.1
OX140525.1
OX140526.1
OX140527.1
OX140528.1
OX140529.1
OX140530.1
OX140531.1
OX140532.1
OX140533.1
OX140534.1
OX140535.1
OX140536.1
OX140537.1
OX140538.1
OX140539.1
OX140540.1
OX140541.1
OX140542.1
OX140543.1
OX140544.1
OX140545.1
OX140546.1
OX140547.1
OX140548.1
OX140549.1
OX140550.1
OX140551.1
OX140552.1
OX140553.1
OX140554.1
OX140555.1
OX140556.1
OX140557.1
OX140558.1
OX140559.1
OX140560.1
OX140561.1
OX140562.1
OX140563.1
OX140564.1
OX140565.1
OX140566.1
OX140567.1
OX140568.1
OX140569.1
OX140570.1
OX140571.1
OX140572.1
OX140573.1
OX140574.1
OX140575.1
OX140576.1
OX140577.1
OX140578.1
OX140579.1
OX140580.1
OX140581.1
OX140582.1
OX140583.1
OX140584.1
OX140585.1
OX140586.1
OX140587.1
OX140588.1
OX140589.1
OX140590.1
OX140591.1
OX140592.1
OX140593.1
OX140594.1
OX140595.1
OX140596.1
OX140597.1
OX140598.1
OX140599.1
OX140600.1
OX140601.1
OX140602.1
OX140603.1
OX140604.1
OX140605.1
OX140606.1
OX140607.1
OX140608.1
OX140609.1
OX140610.1
OX140611.1
OX140612.1
OX140613.1
OX140614.1
OX140615.1
OX140616.1
OX140617.1
OX140618.1
OX140619.1
OX140620.1
OX140621.1
OX140622.1
OX140623.1
OX140624.1
OX140625.1
OX140626.1
OX140627.1
OX140628.1
OX140629.1
OX140630.1
OX140631.1
OX140632.1
OX140633.1
OX140634.1
OX140635.1
OX140636.1
OX140637.1
OX140638.1
OX140639.1
OX140640.1
OX140641.1
OX140642.1
OX140643.1
OX140644.1
OX140645.1
OX140646.1
OX140647.1
OX140648.1
OX140649.1
OX140650.1
OX140651.1
OX140652.1
OX140653.1
OX140654.1
OX140655.1
OX140656.1
OX140657.1
OX140658.1
OX140659.1
OX140660.1
OX140661.1
OX140662.1
OX140663.1
OX140664.1
OX140665.1
OX140666.1
OX140667.1
OX140668.1
OX140669.1
OX140670.1
OX140671.1
OX140672.1
OX140673.1
OX140674.1
OX140675.1
OX140676.1
OX140677.1
OX140678.1
OX140679.1
OX140680.1
OX140681.1
OX140682.1
OX140683.1
OX140684.1
OX140685.1
OX140686.1
OX140687.1
OX140688.1
OX140689.1
OX140690.1
OX140691.1
OX140692.1
OX140693.1
OX140694.1
OX140695.1
OX140696.1
OX140697.1
OX140698.1
OX140699.1
OX140700.1
OX140701.1
OX140702.1
OX140703.1
OX140704.1
OX140705.1
OX140706.1
OX140707.1
OX140708.1
OX140709.1
OX140710.1
OX140711.1
OX140712.1
OX140713.1
OX140714.1
OX140715.1
OX140716.1
OX140717.1
OX140718.1
OX140719.1
OX140720.1
OX140721.1
OX140722.1
OX140723.1
OX140724.1
OX140725.1
OX140726.1
OX140727.1
OX140728.1
OX140729.1
OX140730.1
OX140731.1
OX140732.1
OX140733.1
OX140734.1
OX140735.1
OX140736.1
OX140737.1
OX140738.1
OX140739.1
OX140740.1
OX140741.1
OX140742.1
OX140743.1
OX140744.1
OX140745.1
OX140746.1
OX140747.1
OX140748.1
OX140749.1
OX140750.1
OX140751.1
OX140752.1
OX140753.1
OX140754.1
OX140755.1
OX140756.1
OX140757.1
OX140758.1
OX140759.1
OX140760.1
OX140761.1
OX140762.1
OX140763.1
OX140764.1
OX140765.1
OX140766.1
OX140767.1
OX140768.1
OX140769.1
OX140770.1
OX140771.1
OX140772.1
OX140773.1
OX140774.1
OX140775.1
OX140776.1
OX140777.1
OX140778.1
OX140779.1
OX140780.1
OX140781.1
OX140782.1
OX140783.1
OX140784.1
OX140785.1
OX140786.1
OX140787.1
OX140788.1
OX140789.1
OX140790.1
OX140791.1
OX140792.1
OX140793.1
OX140794.1
OX140795.1
OX140796.1
OX140797.1
OX140798.1
OX140799.1
OX140800.1
OX140801.1
OX140802.1
OX140803.1
OX140804.1
OX140805.1
OX140806.1
OX140807.1
OX140808.1
OX140809.1
OX140810.1
OX140811.1
OX140812.1
OX140813.1
OX140814.1
OX140815.1
OX140816.1
OX140817.1
OX140818.1
OX140819.1
OX140820.1
OX140821.1
OX140822.1
OX140823.1
OX140824.1
OX140825.1
OX140826.1
OX140827.1
OX140828.1
OX140829.1
OX140830.1
OX140831.1
OX140832.1
OX140833.1
OX140834.1
OX140835.1
OX140836.1
OX140837.1
OX140838.1
OX140839.1
OX140840.1
OX140841.1
OX140842.1
OX140843.1
OX140844.1
OX140845.1
OX140846.1
OX140847.1
OX140848.1
OX140849.1
OX140850.1
OX140851.1
OX140852.1
OX140853.1
OX140854.1
OX140855.1
OX140856.1
OX140857.1
OX140858.1
OX140859.1
OX140860.1
OX140861.1
OX140862.1
OX140863.1
OX140864.1
OX140865.1
OX140866.1
OX140867.1
OX140868.1
OX140869.1
OX140870.1
OX140871.1
OX140872.1
OX140873.1
OX140874.1
OX140875.1
OX140876.1
OX140877.1
OX140878.1
OX140879.1
OX140880.1
OX140881.1
OX140882.1
OX140883.1
OX140884.1
OX140885.1
OX140886.1
OX140887.1
OX140888.1
OX140889.1
OX140890.1
OX140891.1
OX140892.1
OX140893.1
OX140894.1
OX140895.1
OX140896.1
OX140897.1
OX140898.1
OX140899.1
OX140900.1
OX140901.1
OX140902.1
OX140903.1
OX140904.1
OX140905.1
OX140906.1
OX140907.1
OX140908.1
OX140909.1
OX140910.1
OX140911.1
OX140912.1
OX140913.1
OX140914.1
OX140915.1
OX140916.1
OX140917.1
OX140918.1
OX140919.1
OX140920.1
OX140921.1
OX140922.1
OX140923.1
OX140924.1
OX140925.1
OX140926.1
OX140927.1
OX140928.1
OX140929.1
OX140930.1
OX140931.1
OX140932.1
OX140933.1
OX140934.1
OX140935.1
OX140936.1
OX140937.1
OX140938.1
OX140939.1
OX140940.1
OX140941.1
OX140942.1
OX140943.1
OX140944.1
OX140945.1
OX140946.1
OX140947.1
OX140948.1
OX140949.1
OX140950.1
OX140951.1
OX140952.1
OX140953.1
OX140954.1
OX140955.1
OX140956.1
OX140957.1
OX140958.1
OX140959.1
OX140960.1
OX140961.1
OX140962.1
OX140963.1
OX140964.1
OX140965.1
OX140966.1
OX140967.1
OX140968.1
OX140969.1
OX140970.1
OX140971.1
OX140972.1
OX140973.1
OX140974.1
OX140975.1
OX140976.1
OX140977.1
OX140978.1
OX140979.1
OX140980.1
OX140981.1
OX140982.1
OX140983.1
OX140984.1
OX140985.1
OX140986.1
OX140987.1
OX140988.1
OX140989.1
OX140990.1
OX140991.1
OX140992.1
OX140993.1
OX140994.1
OX140995.1
OX140996.1
OX140997.1
OX140998.1
OX140999.1
OX141000.1
OX141001.1
OX141002.1
OX141003.1
OX141004.1
OX141005.1
OX141006.1
OX141007.1
OX141008.1
OX141009.1
OX141010.1
OX141011.1
OX141012.1
OX141013.1
OX141014.1
OX141015.1
OX141016.1
OX141017.1
OX141018.1
OX141019.1
OX141020.1
OX141021.1
OX141022.1
OX141023.1
OX141024.1
OX141025.1
OX141026.1
OX141027.1
OX141028.1
OX141029.1
OX141030.1
OX141031.1
OX141032.1
OX141033.1
OX141034.1
OX141035.1
OX141036.1
OX141037.1
OX141038.1
OX141039.1
OX141040.1
OX141041.1
OX141042.1
OX141043.1
OX141044.1
OX141045.1
OX141046.1
OX141047.1
OX141048.1
OX141049.1
OX141050.1
OX141051.1
OX141052.1
OX141053.1
OX141054.1
OX141055.1
OX141056.1
OX141057.1
OX141058.1
OX141059.1
OX141060.1
OX141061.1
OX141062.1
OX141063.1
OX141064.1
OX141065.1
OX141066.1
OX141067.1
OX141068.1
OX141069.1
OX141070.1
OX141071.1
OX141072.1
OX141073.1
OX141074.1
OX141075.1
OX141076.1
OX141077.1
OX141078.1
OX141079.1
OX141080.1
OX141081.1
OX141082.1
OX141083.1
OX141084.1
OX141085.1
OX141086.1
OX141087.1
OX141088.1
OX141089.1
OX141090.1
OX141091.1
OX141092.1
OX141093.1
OX141094.1
OX141095.1
OX141096.1
OX141097.1
OX141098.1
OX141099.1
OX141100.1
OX141101.1
OX141102.1
OX141103.1
OX141104.1
OX141105.1
OX141106.1
OX141107.1
OX141108.1
OX141109.1
OX141110.1
OX141111.1
OX141112.1
OX141113.1
OX141114.1
OX141115.1
OX141116.1
OX141117.1
OX141118.1
OX141119.1
OX141120.1
OX141121.1
OX141122.1
OX141123.1
OX141124.1
OX141125.1
OX141126.1
OX141127.1
OX141128.1
OX141129.1
OX141130.1
OX141131.1
OX141132.1
OX141133.1
OX141134.1
OX141135.1
OX141136.1
OX141137.1
OX141138.1
OX141139.1
OX141140.1
OX141141.1
OX141142.1
OX141143.1
OX141144.1
OX141145.1
OX141146.1
OX141147.1
OX141148.1
OX141149.1
OX141150.1
OX141151.1
OX141152.1
OX141153.1
OX141154.1
OX141155.1
OX141156.1
OX141157.1
OX141158.1
OX141159.1
OX141160.1
OX141161.1
OX141162.1
OX141163.1
OX141164.1
OX141165.1
OX141166.1
OX141167.1
OX141168.1
OX141169.1
OX141170.1
OX141171.1
OX141172.1
OX141173.1
OX141174.1
OX141175.1
OX141176.1
OX141177.1
OX141178.1
OX141179.1
OX141180.1
OX141181.1
OX141182.1
OX141183.1
OX141184.1
OX141185.1
OX141186.1
OX141187.1
OX141188.1
OX141189.1
OX141190.1
OX141191.1
OX141192.1
OX141193.1
OX141194.1
OX141195.1
OX141196.1
OX141197.1
OX141198.1
OX141199.1
OX141200.1
OX141201.1
OX141202.1
OX141203.1
OX141204.1
OX141205.1
OX141206.1
OX141207.1
OX141208.1
OX141209.1
OX141210.1
OX141211.1
OX141212.1
OX141213.1
OX141214.1
OX141215.1
OX141216.1
OX141217.1
OX141218.1
OX141219.1
OX141220.1
OX141221.1
OX141222.1
OX141223.1
OX141224.1
OX141225.1
OX141226.1
OX141227.1
OX141228.1
OX141229.1
OX141230.1
OX141231.1
OX141232.1
OX141233.1
OX141234.1
OX141235.1
OX141236.1
OX141237.1
OX141238.1
OX141239.1
OX141240.1
OX141241.1
OX141242.1
OX141243.1
OX141244.1
OX141245.1
OX141246.1
OX141247.1
OX141248.1
OX141249.1
OX141250.1
OX141251.1
OX141252.1
OX141253.1
OX141254.1
OX141255.1
OX141256.1
OX141257.1
OX141258.1
OX141259.1
OX141260.1
OX141261.1
OX141262.1
OX141263.1
OX141264.1
OX141265.1
OX141266.1
OX141267.1
OX141268.1
OX141269.1
OX141270.1
OX141271.1
OX141272.1
OX141273.1
OX141274.1
OX141275.1
OX141276.1
OX141277.1
OX141278.1
OX141279.1
OX141280.1
OX141281.1
OX141282.1
OX141283.1
OX141284.1
OX141285.1
OX141286.1
OX141287.1
OX141288.1
OX141289.1
OX141290.1
OX141291.1
OX141292.1
OX141293.1
OX141294.1
OX141295.1
OX141296.1
OX141297.1
OX141298.1
OX141299.1
OX141300.1
OX141301.1
OX141302.1
OX141303.1
OX141304.1
OX141305.1
OX141306.1
OX141307.1
OX141308.1
OX141309.1
OX141310.1
OX141311.1
OX141312.1
OX141313.1
OX141314.1
OX141315.1
OX141316.1
OX141317.1
OX141318.1
OX141319.1
OX141320.1
OX141321.1
OX141322.1
OX141323.1
OX141324.1
OX141325.1
OX141326.1
OX141327.1
OX141328.1
OX141329.1
OX141330.1
OX141331.1
OX141332.1
OX141333.1
OX141334.1
OX141335.1
OX141336.1
OX141337.1
OX141338.1
OX141339.1
OX141340.1
OX141341.1
OX141342.1
OX141343.1
OX141344.1
OX141345.1
OX141346.1
OX141347.1
OX141348.1
OX141349.1
OX141350.1
OX141351.1
OX141352.1
OX141353.1
OX141354.1
OX141355.1
OX141356.1
OX141357.1
OX141358.1
OX141359.1
OX141360.1
OX141361.1
OX141362.1
OX141363.1
OX141364.1
OX141365.1
OX141366.1
OX141367.1
OX141368.1
OX141369.1
OX141370.1
OX141371.1
OX141372.1
OX141373.1
OX141374.1
OX141375.1
OX141376.1
OX141377.1
OX141378.1
OX141379.1
OX141380.1
OX141381.1
OX141382.1
OX141383.1
OX141384.1
OX141385.1
OX141386.1
OX141387.1
OX141388.1
OX141389.1
OX141390.1
OX141391.1
OX141392.1
OX141393.1
OX141394.1
OX141395.1
OX141396.1
OX141397.1
OX141398.1
OX141399.1
OX141400.1
OX141401.1
OX141402.1
OX141403.1
OX141404.1
OX141405.1
OX141406.1
OX141407.1
OX141408.1
OX141409.1
OX141410.1
OX141411.1
OX141412.1
OX141413.1
OX141414.1
OX141415.1
OX141416.1
OX141417.1
OX141418.1
OX141419.1
OX141420.1
OX141421.1
OX141422.1
OX141423.1
OX141424.1
OX141425.1
OX141426.1
OX141427.1
OX141428.1
OX141429.1
OX141430.1
OX141431.1
OX141432.1
OX141433.1
OX141434.1
OX141435.1
OX141436.1
OX141437.1
OX141438.1
OX141439.1
OX141440.1
OX141441.1
OX141442.1
OX141443.1
OX141444.1
OX141445.1
OX141446.1
OX141447.1
OX141448.1
OX141449.1
OX141450.1
OX141451.1
OX141452.1
OX141453.1
OX141454.1
OX141455.1
OX141456.1
OX141457.1
OX141458.1
OX141459.1
OX141460.1
OX141461.1
OX141462.1
OX141463.1
OX141464.1
OX141465.1
OX141466.1
OX141467.1
OX141468.1
OX141469.1
OX141470.1
OX141471.1
OX141472.1
OX141473.1
OX141474.1
OX141475.1
OX141476.1
OX141477.1
OX141478.1
OX141479.1
OX141480.1
OX141481.1
OX141482.1
OX141483.1
OX141484.1
OX141485.1
OX141486.1
OX141487.1
OX141488.1
OX141489.1
OX141490.1
OX141491.1
OX141492.1
OX141493.1
OX141494.1
OX141495.1
OX141496.1
OX141497.1
OX141498.1
OX141499.1
OX141500.1
OX141501.1
OX141502.1
OX141503.1
OX141504.1
OX141505.1
OX141506.1
OX141507.1
OX141508.1
OX141509.1
OX141510.1
OX141511.1
OX141512.1
OX141513.1
OX141514.1
OX141515.1
OX141516.1
OX141517.1
OX141518.1
OX141519.1
OX141520.1
OX141521.1
OX141522.1
OX141523.1
OX141524.1
OX141525.1
OX141526.1
OX141527.1
OX141528.1
OX141529.1
OX141530.1
OX141531.1
OX141532.1
OX141533.1
OX141534.1
OX141535.1
OX141536.1
OX141537.1
OX141538.1
OX141539.1
OX141540.1
OX141541.1
OX141542.1
OX141543.1
OX141544.1
OX141545.1
OX141546.1
OX141547.1
OX141548.1
OX141549.1
OX141550.1
OX141551.1
OX141552.1
OX141553.1
OX141554.1
OX141555.1
OX141556.1
OX141557.1
OX141558.1
OX141559.1
OX141560.1
OX141561.1
OX141562.1
OX141563.1
OX141564.1
OX141565.1
OX141566.1
OX141567.1
OX141568.1
OX141569.1
OX141570.1
OX141571.1
OX141572.1
OX141573.1
OX141574.1
OX141575.1
OX141576.1
OX141577.1
OX141578.1
OX141579.1
OX141580.1
OX141581.1
OX141582.1
OX141583.1
OX141584.1
OX141585.1
OX141586.1
OX141587.1
OX141588.1
OX141589.1
OX141590.1
OX141591.1
OX141592.1
OX141593.1
OX141594.1
OX141595.1
OX141596.1
OX141597.1
OX141598.1
OX141599.1
OX141600.1
OX141601.1
OX141602.1
OX141603.1
OX141604.1
OX141605.1
OX141606.1
OX141607.1
OX141608.1
OX141609.1
OX141610.1
OX141611.1
OX141612.1
OX141613.1
OX141614.1
OX141615.1
OX141616.1
OX141617.1
OX141618.1
OX141619.1
OX141620.1
OX141621.1
OX141622.1
OX141623.1
OX141624.1
OX141625.1
OX141626.1
OX141627.1
OX141628.1
OX141629.1
OX141630.1
OX141631.1
OX141632.1
OX141633.1
OX141634.1
OX141635.1
OX141636.1
OX141637.1
OX141638.1
OX141639.1
OX141640.1
OX141641.1
OX141642.1
OX141643.1
OX141644.1
OX141645.1
OX141646.1
OX141647.1
OX141648.1
OX141649.1
OX141650.1
OX141651.1
OX141652.1
OX141653.1
OX141654.1
OX141655.1
OX141656.1
OX141657.1
OX141658.1
OX141659.1
OX141660.1
OX141661.1
OX141662.1
OX141663.1
OX141664.1
OX141665.1
OX141666.1
OX141667.1
OX141668.1
OX141669.1
OX141670.1
OX141671.1
OX141672.1
OX141673.1
OX141674.1
OX141675.1
OX141676.1
OX141677.1
OX141678.1
OX141679.1
OX141680.1
OX141681.1
OX141682.1
OX141683.1
OX141684.1
OX141685.1
OX141686.1
OX141687.1
OX141688.1
OX141689.1
OX141690.1
OX141691.1
OX141692.1
OX141693.1
OX141694.1
OX141695.1
OX141696.1
OX141697.1
OX141698.1
OX141699.1
OX141700.1
OX141701.1
OX141702.1
OX141703.1
OX141704.1
OX141705.1
OX141706.1
OX141707.1
OX141708.1
OX141709.1
OX141710.1
OX141711.1
OX141712.1
OX141713.1
OX141714.1
OX141715.1
OX141716.1
OX141717.1
OX141718.1
OX141719.1
OX141720.1
OX141721.1
OX141722.1
OX141723.1
OX141724.1
OX141725.1
OX141726.1
OX141727.1
OX141728.1
OX141729.1
OX141730.1
OX141731.1
OX141732.1
OX141733.1
OX141734.1
OX141735.1
OX141736.1
OX141737.1
OX141738.1
OX141739.1
OX141740.1
OX141741.1
OX141742.1
OX141743.1
OX141744.1
OX141745.1
OX141746.1
OX141747.1
OX141748.1
OX141749.1
OX141750.1
OX141751.1
OX141752.1
OX141753.1
OX141754.1
OX141755.1
OX141756.1
OX141757.1
OX141758.1
OX141759.1
OX141760.1
OX141761.1
OX141762.1
OX141763.1
OX141764.1
OX141765.1
OX141766.1
OX141767.1
OX141768.1
OX141769.1
OX141770.1
OX141771.1
OX141772.1
OX141773.1
OX141774.1
OX141775.1
OX141776.1
OX141777.1
OX141778.1
OX141779.1
OX141780.1
OX141781.1
OX141782.1
OX141783.1
OX141784.1
OX141785.1
OX141786.1
OX141787.1
OX141788.1
OX141789.1
OX141790.1
OX141791.1
OX141792.1
OX141793.1
OX141794.1
OX141795.1
OX141796.1
OX141797.1
OX141798.1
OX141799.1
OX141800.1
OX141801.1
OX141802.1
OX141803.1
OX141804.1
OX141805.1
OX141806.1
OX141807.1
OX141808.1
OX141809.1
OX141810.1
OX141811.1
OX141812.1
OX141813.1
OX141814.1
OX141815.1
OX141816.1
OX141817.1
OX141818.1
OX141819.1
OX141820.1
OX141821.1
OX141822.1
OX141823.1
OX141824.1
OX141825.1
OX141826.1
OX141827.1
OX141828.1
OX141829.1
OX141830.1
OX141831.1
OX141832.1
OX141833.1
OX141834.1
OX141835.1
OX141836.1
OX141837.1
OX141838.1
OX141839.1
OX141840.1
OX141841.1
OX141842.1
OX141843.1
OX141844.1
OX141845.1
OX141846.1
OX141847.1
OX141848.1
OX141849.1
OX141850.1
OX141851.1
OX141852.1
OX141853.1
OX141854.1
OX141855.1
OX141856.1
OX141857.1
OX141858.1
OX141859.1
OX141860.1
OX141861.1
OX141862.1
OX141863.1
OX141864.1
OX141865.1
OX141866.1
OX141867.1
OX141868.1
OX141869.1
OX141870.1
OX141871.1
OX141872.1
OX141873.1
OX141874.1
OX141875.1
OX141876.1
OX141877.1
OX141878.1
OX141879.1
OX141880.1
OX141881.1
OX141882.1
OX141883.1
OX141884.1
OX141885.1
OX141886.1
OX141887.1
OX141888.1
OX141889.1
OX141890.1
OX141891.1
OX141892.1
OX141893.1
OX141894.1
OX141895.1
OX141896.1
OX141897.1
OX141898.1
OX141899.1
OX141900.1
OX141901.1
OX141902.1
OX141903.1
OX141904.1
OX141905.1
OX141906.1
OX141907.1
OX141908.1
OX141909.1
OX141910.1
OX141911.1
OX141912.1
OX141913.1
OX141914.1
OX141915.1
OX141916.1
OX141917.1
OX141918.1
OX141919.1
OX141920.1
OX141921.1
OX141922.1
OX141923.1
OX141924.1
OX141925.1
OX141926.1
OX141927.1
OX141928.1
OX141929.1
OX141930.1
OX141931.1
OX141932.1
OX141933.1
OX141934.1
OX141935.1
OX141936.1
OX141937.1
OX141938.1
OX141939.1
OX141940.1
OX141941.1
OX141942.1
OX141943.1
OX141944.1
OX141945.1
OX141946.1
OX141947.1
OX141948.1
OX141949.1
OX141950.1
OX141951.1
OX141952.1
OX141953.1
OX141954.1
OX141955.1
OX141956.1
OX141957.1
OX141958.1
OX141959.1
OX141960.1
OX141961.1
OX141962.1
OX141963.1
OX141964.1
OX141965.1
OX141966.1
OX141967.1
OX141968.1
OX141969.1
OX141970.1
OX141971.1
OX141972.1
OX141973.1
OX141974.1
OX141975.1
OX141976.1
OX141977.1
OX141978.1
OX141979.1
OX141980.1
OX141981.1
OX141982.1
OX141983.1
OX141984.1
OX141985.1
OX141986.1
OX141987.1
OX141988.1
OX141989.1
OX141990.1
OX141991.1
OX141992.1
OX141993.1
OX141994.1
OX141995.1
OX141996.1
OX141997.1
OX141998.1
OX141999.1
OX142000.1
OX142001.1
OX142002.1
OX142003.1
OX142004.1
OX142005.1
OX142006.1
OX142007.1
OX142008.1
OX142009.1
OX142010.1
OX142011.1
OX142012.1
OX142013.1
OX142014.1
OX142015.1
OX142016.1
OX142017.1
OX142018.1
OX142019.1
OX142020.1
OX142021.1
OX142022.1
OX142023.1
OX142024.1
OX142025.1
OX142026.1
OX142027.1
OX142028.1
OX142029.1
OX142030.1
OX142031.1
OX142032.1
OX142033.1
OX142034.1
OX142035.1
OX142036.1
OX142037.1
OX142038.1
OX142039.1
OX142040.1
OX142041.1
OX142042.1
OX142043.1
OX142044.1
OX142045.1
OX142046.1
OX142047.1
OX142048.1
OX142049.1
OX142050.1
OX142051.1
OX142052.1
OX142053.1
OX142054.1
OX142055.1
OX142056.1
OX142057.1
OX142058.1
OX142059.1
OX142060.1
OX142061.1
OX142062.1
OX142063.1
OX142064.1
OX142065.1
OX142066.1
OX142067.1
OX142068.1
OX142069.1
OX142070.1
OX142071.1
OX142072.1
OX142073.1
OX142074.1
OX142075.1
OX142076.1
OX142077.1
OX142078.1
OX142079.1
OX142080.1
OX142081.1
OX142082.1
OX142083.1
OX142084.1
OX142085.1
OX142086.1
OX142087.1
OX142088.1
OX142089.1
OX142090.1
OX142091.1
OX142092.1
OX142093.1
OX142094.1
OX142095.1
OX142096.1
OX142097.1
OX142098.1
OX142099.1
OX142100.1
OX142101.1
OX142102.1
OX142103.1
OX142104.1
OX142105.1
OX142106.1
OX142107.1
OX142108.1
OX142109.1
OX142110.1
OX142111.1
OX142112.1
OX142113.1
OX142114.1
OX142115.1
OX142116.1
OX142117.1
OX142118.1
OX142119.1
OX142120.1
OX142121.1
OX142122.1
OX142123.1
OX142124.1
OX142125.1
OX142126.1
OX142127.1
OX142128.1
OX142129.1
OX142130.1
OX142131.1
OX142132.1
OX142133.1
OX142134.1
OX142135.1
OX142136.1
OX142137.1
OX142138.1
OX142139.1
OX142140.1
OX142141.1
OX142142.1
OX142143.1
OX142144.1
OX142145.1
OX142146.1
OX142147.1
OX142148.1
OX142149.1
OX142150.1
OX142151.1
OX142152.1
OX142153.1
OX142154.1
OX142155.1
OX142156.1
OX142157.1
OX142158.1
OX142159.1
OX142160.1
OX142161.1
OX142162.1
OX142163.1
OX142164.1
OX142165.1
OX142166.1
OX142167.1
OX142168.1
OX142169.1
OX142170.1
OX142171.1
OX142172.1
OX142173.1
OX142174.1
OX142175.1
OX142176.1
OX142177.1
OX142178.1
OX142179.1
OX142180.1
OX142181.1
OX142182.1
OX142183.1
OX142184.1
OX142185.1
OX142186.1
OX142187.1
OX142188.1
OX142189.1
OX142190.1
OX142191.1
OX142192.1
OX142193.1
OX142194.1
OX142195.1
OX142196.1
OX142197.1
OX142198.1
OX142199.1
OX142200.1
OX142201.1
OX142202.1
OX142203.1
OX142204.1
OX142205.1
OX142206.1
OX142207.1
OX142208.1
OX142209.1
OX142210.1
OX142211.1
OX142212.1
OX142213.1
OX142214.1
OX142215.1
OX142216.1
OX142217.1
OX142218.1
OX142219.1
OX142220.1
OX142221.1
OX142222.1
OX142223.1
OX142224.1
OX142225.1
OX142226.1
OX142227.1
OX142228.1
OX142229.1
OX142230.1
OX142231.1
OX142232.1
OX142233.1
OX142234.1
OX142235.1
OX142236.1
OX142237.1
OX142238.1
OX142239.1
OX142240.1
OX142241.1
OX142242.1
OX142243.1
OX142244.1
OX142245.1
OX142246.1
OX142247.1
OX142248.1
OX142249.1
OX142250.1
OX142251.1
OX142252.1
OX142253.1
OX142254.1
OX142255.1
OX142256.1
OX142257.1
OX142258.1
OX142259.1
OX142260.1
OX142261.1
OX142262.1
OX142263.1
OX142264.1
OX142265.1
OX142266.1
OX142267.1
OX142268.1
OX142269.1
OX142270.1
OX142271.1
OX142272.1
OX142273.1
OX142274.1
OX142275.1
OX142276.1
OX142277.1
OX142278.1
OX142279.1
OX142280.1
OX142281.1
OX142282.1
OX142283.1
OX142284.1
OX142285.1
OX142286.1
OX142287.1
OX142288.1
OX142289.1
OX142290.1
OX142291.1
OX142292.1
OX142293.1
OX142294.1
OX142295.1
OX142296.1
OX142297.1
OX142298.1
OX142299.1
OX142300.1
OX142301.1
OX142302.1
OX142303.1
OX142304.1
OX142305.1
OX142306.1
OX142307.1
OX142308.1
OX142309.1
OX142310.1
OX142311.1
OX142312.1
OX142313.1
OX142314.1
OX142315.1
OX142316.1
OX142317.1
OX142318.1
OX142319.1
OX142320.1
OX142321.1
OX142322.1
OX142323.1
OX142324.1
OX142325.1
OX142326.1
OX142327.1
OX142328.1
OX142329.1
OX142330.1
OX142331.1
OX142332.1
OX142333.1
OX142334.1
OX142335.1
OX142336.1
OX142337.1
OX142338.1
OX142339.1
OX142340.1
OX142341.1
OX142342.1
OX142343.1
OX142344.1
OX142345.1
OX142346.1
OX142347.1
OX142348.1
OX142349.1
OX142350.1
OX142351.1
OX142352.1
OX142353.1
OX142354.1
OX142355.1
OX142356.1
OX142357.1
OX142358.1
OX142359.1
OX142360.1
OX142361.1
OX142362.1
OX142363.1
OX142364.1
OX142365.1
OX142366.1
OX142367.1
OX142368.1
OX142369.1
OX142370.1
OX142371.1
OX142372.1
OX142373.1
OX142374.1
OX142375.1
OX142376.1
OX142377.1
OX142378.1
OX142379.1
OX142380.1
OX142381.1
OX142382.1
OX142383.1
OX142384.1
OX142385.1
OX142386.1
OX142387.1
OX142388.1
OX142389.1
OX142390.1
OX142391.1
OX142392.1
OX142393.1
OX142394.1
OX142395.1
OX142396.1
OX142397.1
OX142398.1
OX142399.1
OX142400.1
OX142401.1
OX142402.1
OX142403.1
OX142404.1
OX142405.1
OX142406.1
OX142407.1
OX142408.1
OX142409.1
OX142410.1
OX142411.1
OX142412.1
OX142413.1
OX142414.1
OX142415.1
OX142416.1
OX142417.1
OX142418.1
OX142419.1
OX142420.1
OX142421.1
OX142422.1
OX142423.1
OX142424.1
OX142425.1
OX142426.1
OX142427.1
OX142428.1
OX142429.1
OX142430.1
OX142431.1
OX142432.1
OX142433.1
OX142434.1
OX142435.1
OX142436.1
OX142437.1
OX142438.1
OX142439.1
OX142440.1
OX142441.1
OX142442.1
OX142443.1
OX142444.1
OX142445.1
OX142446.1
OX142447.1
OX142448.1
OX142449.1
OX142450.1
OX142451.1
OX142452.1
OX142453.1
OX142454.1
OX142455.1
OX142456.1
OX142457.1
OX142458.1
OX142459.1
OX142460.1
OX142461.1
OX142462.1
OX142463.1
OX142464.1
OX142465.1
OX142466.1
OX142467.1
OX142468.1
OX142469.1
OX142470.1
OX142471.1
OX142472.1
OX142473.1
OX142474.1
OX142475.1
OX142476.1
OX142477.1
OX142478.1
OX142479.1
OX142480.1
OX142481.1
OX142482.1
OX142483.1
OX142484.1
OX142485.1
OX142486.1
OX142487.1
OX142488.1
OX142489.1
OX142490.1
OX142491.1
OX142492.1
OX142493.1
OX142494.1
OX142495.1
OX142496.1
OX142497.1
OX142498.1
OX142499.1
OX142500.1
OX142501.1
OX142502.1
OX142503.1
OX142504.1
OX142505.1
OX142506.1
OX142507.1
OX142508.1
OX142509.1
OX142510.1
OX142511.1
OX142512.1
OX142513.1
OX142514.1
OX142515.1
OX142516.1
OX142517.1
OX142518.1
OX142519.1
OX142520.1
OX142521.1
OX142522.1
OX142523.1
OX142524.1
OX142525.1
OX142526.1
OX142527.1
OX142528.1
OX142529.1
OX142530.1
OX142531.1
OX142532.1
OX142533.1
OX142534.1
OX142535.1
OX142536.1
OX142537.1
OX142538.1
OX142539.1
OX142540.1
OX142541.1
OX142542.1
OX142543.1
OX142544.1
OX142545.1
OX142546.1
OX142547.1
OX142548.1
OX142549.1
OX142550.1
OX142551.1
OX142552.1
OX142553.1
OX142554.1
OX142555.1
OX142556.1
OX142557.1
OX142558.1
OX142559.1
OX142560.1
OX142561.1
OX142562.1
OX142563.1
OX142564.1
OX142565.1
OX142566.1
OX142567.1
OX142568.1
OX142569.1
OX142570.1
OX142571.1
OX142572.1
OX142573.1
OX142574.1
OX142575.1
OX142576.1
OX142577.1
OX142578.1
OX142579.1
OX142580.1
OX142581.1
OX142582.1
OX142583.1
OX142584.1
OX142585.1
OX142586.1
OX142587.1
OX142588.1
OX142589.1
OX142590.1
OX142591.1
OX142592.1
OX142593.1
OX142594.1
OX142595.1
OX142596.1
OX142597.1
OX142598.1
OX142599.1
OX142600.1
OX142601.1
OX142602.1
OX142603.1
OX142604.1
OX142605.1
OX142606.1
OX142607.1
OX142608.1
OX142609.1
OX142610.1
OX142611.1
OX142612.1
OX142613.1
OX142614.1
OX142615.1
OX142616.1
OX142617.1
OX142618.1
OX142619.1
OX142620.1
OX142621.1
OX142622.1
OX142623.1
OX142624.1
OX142625.1
OX142626.1
OX142627.1
OX142628.1
OX142629.1
OX142630.1
OX142631.1
OX142632.1
OX142633.1
OX142634.1
OX142635.1
OX142636.1
OX142637.1
OX142638.1
OX142639.1
OX142640.1
OX142641.1
OX142642.1
OX142643.1
OX142644.1
OX142645.1
OX142646.1
OX142647.1
OX142648.1
OX142649.1
OX142650.1
OX142651.1
OX142652.1
OX142653.1
OX142654.1
OX142655.1
OX142656.1
OX142657.1
OX142658.1
OX142659.1
OX142660.1
OX142661.1
OX142662.1
OX142663.1
OX142664.1
OX142665.1
OX142666.1
OX142667.1
OX142668.1
OX142669.1
OX142670.1
OX142671.1
OX142672.1
OX142673.1
OX142674.1
OX142675.1
OX142676.1
OX142677.1
OX142678.1
OX142679.1
OX142680.1
OX142681.1
OX142682.1
OX142683.1
OX142684.1
OX142685.1
OX142686.1
OX142687.1
OX142688.1
OX142689.1
OX142690.1
OX142691.1
OX142692.1
OX142693.1
OX142694.1
OX142695.1
OX142696.1
OX142697.1
OX142698.1
OX142699.1
OX142700.1
OX142701.1
OX142702.1
OX142703.1
OX142704.1
OX142705.1
OX142706.1
OX142707.1
OX142708.1
OX142709.1
OX142710.1
OX142711.1
OX142712.1
OX142713.1
OX142714.1
OX142715.1
OX142716.1
OX142717.1
OX142718.1
OX142719.1
OX142720.1
OX142721.1
OX142722.1
OX142723.1
OX142724.1
OX142725.1
OX142726.1
OX142727.1
OX142728.1
OX142729.1
OX142730.1
OX142731.1
OX142732.1
OX142733.1
OX142734.1
OX142735.1
OX142736.1
OX142737.1
OX142738.1
OX142739.1
OX142740.1
OX142741.1
OX142742.1
OX142743.1
OX142744.1
OX142745.1
OX142746.1
OX142747.1
OX142748.1
OX142749.1
OX142750.1
OX142751.1
OX142752.1
OX142753.1
OX142754.1
OX142755.1
OX142756.1
OX142757.1
OX142758.1
OX142759.1
OX142760.1
OX142761.1
OX142762.1
OX142763.1
OX142764.1
OX142765.1
OX142766.1
OX142767.1
OX142768.1
OX142769.1
OX142770.1
OX142771.1
OX142772.1
OX142773.1
OX142774.1
OX142775.1
OX142776.1
OX142777.1
OX142778.1
OX142779.1
OX142780.1
OX142781.1
OX142782.1
OX142783.1
OX142784.1
OX142785.1
OX142786.1
OX142787.1
OX142788.1
OX142789.1
OX142790.1
OX142791.1
OX142792.1
OX142793.1
OX142794.1
OX142795.1
OX142796.1
OX142797.1
OX142798.1
OX142799.1
OX142800.1
OX142801.1
OX142802.1
OX142803.1
OX142804.1
OX142805.1
OX142806.1
OX142807.1
OX142808.1
OX142809.1
OX142810.1
OX142811.1
OX142812.1
OX142813.1
OX142814.1
OX142815.1
OX142816.1
OX142817.1
OX142818.1
OX142819.1
OX142820.1
OX142821.1
OX142822.1
OX142823.1
OX142824.1
OX142825.1
OX142826.1
OX142827.1
OX142828.1
OX142829.1
OX142830.1
OX142831.1
OX142832.1
OX142833.1
OX142834.1
OX142835.1
OX142836.1
OX142837.1
OX142838.1
OX142839.1
OX142840.1
OX142841.1
OX142842.1
OX142843.1
OX142844.1
OX142845.1
OX142846.1
OX142848.1
OX142849.1
OX142850.1
OX142851.1
OX142852.1
OX142853.1
OX142854.1
OX142855.1
OX142856.1
OX142857.1
OX142858.1
OX142859.1
OX142860.1
OX142861.1
OX142862.1
OX142863.1
OX142864.1
OX142865.1
OX142866.1
OX142867.1
OX142868.1
OX142869.1
OX142870.1
OX142871.1
OX142872.1
OX142873.1
OX142874.1
OX142875.1
OX142876.1
OX142877.1
OX142878.1
OX142879.1
OX142880.1
OX142881.1
OX142882.1
OX142883.1
OX142884.1
OX142885.1
OX142886.1
OX142887.1
OX142888.1
OX142889.1
OX142890.1
OX142891.1
OX142892.1
OX142893.1
OX142894.1
OX142895.1
OX142896.1
OX142897.1
OX142898.1
OX142899.1
OX142900.1
OX142901.1
OX142902.1
OX142903.1
OX142904.1
OX142905.1
OX142906.1
OX142907.1
OX142908.1
OX142909.1
OX142910.1
OX142911.1
OX142912.1
OX142913.1
OX142914.1
OX142915.1
OX142916.1
OX142917.1
OX142918.1
OX142919.1
OX142920.1
OX142921.1
OX142922.1
OX142923.1
OX142924.1
OX142925.1
OX142926.1
OX142927.1
OX142928.1
OX142929.1
OX142930.1
OX142931.1
OX142932.1
OX142933.1
OX142934.1
OX142935.1
OX142936.1
OX142937.1
OX142938.1
OX142939.1
OX142940.1
OX142941.1
OX142942.1
OX142943.1
OX142944.1
OX142945.1
OX142946.1
OX142947.1
OX142948.1
OX142949.1
OX142950.1
OX142951.1
OX142952.1
OX142953.1
OX142954.1
OX142955.1
OX142956.1
OX142957.1
OX142958.1
OX142959.1
OX142960.1
OX142961.1
OX142962.1
OX142963.1
OX142964.1
OX142965.1
OX142966.1
OX142967.1
OX142968.1
OX142969.1
OX142970.1
OX142971.1
OX142972.1
OX142973.1
OX142974.1
OX142975.1
OX142976.1
OX142977.1
OX142978.1
OX142979.1
OX142980.1
OX142981.1
OX142982.1
OX142983.1
OX142984.1
OX142985.1
OX142986.1
OX142987.1
OX142988.1
OX142989.1
OX142990.1
OX142991.1
OX142992.1
OX142993.1
OX142994.1
OX142995.1
OX142996.1
OX142997.1
OX142998.1
OX142999.1
OX143000.1
OX143001.1
OX143002.1
OX143003.1
OX143004.1
OX143005.1
OX143006.1
OX143007.1
OX143008.1
OX143009.1
OX143010.1
OX143011.1
OX143012.1
OX143013.1
OX143014.1
OX143015.1
OX143016.1
OX143017.1
OX143018.1
OX143019.1
OX143020.1
OX143021.1
OX143022.1
OX143023.1
OX143024.1
OX143025.1
OX143026.1
OX143027.1
OX143028.1
OX143029.1
OX143030.1
OX143031.1
OX143032.1
OX143033.1
OX143034.1
OX143035.1
OX143036.1
OX143037.1
OX143038.1
OX143039.1
OX143040.1
OX143041.1
OX143042.1
OX143043.1
OX143044.1
OX143045.1
OX143046.1
OX143047.1
OX143048.1
OX143049.1
OX143050.1
OX143051.1
OX143052.1
OX143053.1
OX143054.1
OX143055.1
OX143056.1
OX143057.1
OX143058.1
OX143059.1
OX143060.1
OX143061.1
OX143062.1
OX143063.1
OX143064.1
OX143065.1
OX143066.1
OX143067.1
OX143068.1
OX143069.1
OX143070.1
OX143071.1
OX143072.1
OX143073.1
OX143074.1
OX143075.1
OX143076.1
OX143077.1
OX143078.1
OX143079.1
OX143080.1
OX143081.1
OX143082.1
OX143083.1
OX143084.1
OX143085.1
OX143086.1
OX143087.1
OX143088.1
OX143089.1
OX143090.1
OX143091.1
OX143092.1
OX143093.1
OX143094.1
OX143095.1
OX143096.1
OX143097.1
OX143098.1
OX143099.1
OX143100.1
OX143101.1
OX143102.1
OX143103.1
OX143104.1
OX143105.1
OX143106.1
OX143107.1
OX143108.1
OX143109.1
OX143110.1
OX143111.1
OX143112.1
OX143113.1
OX143114.1
OX143115.1
OX143116.1
OX143117.1
OX143118.1
OX143119.1
OX143120.1
OX143121.1
OX143122.1
OX143123.1
OX143124.1
OX143125.1
OX143126.1
OX143127.1
OX143128.1
OX143129.1
OX143130.1
OX143131.1
OX143132.1
OX143133.1
OX143134.1
OX143135.1
OX143136.1
OX143137.1
OX143138.1
OX143139.1
OX143140.1
OX143141.1
OX143142.1
OX143143.1
OX143144.1
OX143145.1
OX143146.1
OX143147.1
OX143148.1
OX143149.1
OX143150.1
OX143151.1
OX143152.1
OX143153.1
OX143154.1
OX143155.1
OX143156.1
OX143157.1
OX143158.1
OX143159.1
OX143160.1
OX143161.1
OX143162.1
OX143163.1
OX143164.1
OX143165.1
OX143166.1
OX143167.1
OX143168.1
OX143169.1
OX143170.1
OX143171.1
OX143172.1
OX143173.1
OX143174.1
OX143175.1
OX143176.1
OX143177.1
OX143178.1
OX143179.1
OX143180.1
OX143181.1
OX143182.1
OX143183.1
OX143184.1
OX143185.1
OX143186.1
OX143187.1
OX143188.1
OX143189.1
OX143190.1
OX143191.1
OX143192.1
OX143193.1
OX143194.1
OX143195.1
OX143196.1
OX143197.1
OX143198.1
OX143199.1
OX143200.1
OX143201.1
OX143202.1
OX143203.1
OX143204.1
OX143205.1
OX143206.1
OX143207.1
OX143208.1
OX143209.1
OX143210.1
OX143211.1
OX143212.1
OX143213.1
OX143214.1
OX143215.1
OX143216.1
OX143217.1
OX143218.1
OX143219.1
OX143220.1
OX143221.1
OX143222.1
OX143223.1
OX143224.1
OX143225.1
OX143226.1
OX143227.1
OX143228.1
OX143229.1
OX143230.1
OX143231.1
OX143232.1
OX143233.1
OX143234.1
OX143235.1
OX143236.1
OX143237.1
OX143238.1
OX143239.1
OX143240.1
OX143241.1
OX143242.1
OX143243.1
OX143244.1
OX143245.1
OX143246.1
OX143247.1
OX143248.1
OX143249.1
OX143250.1
OX143251.1
OX143252.1
OX143253.1
OX143254.1
OX143255.1
OX143256.1
OX143257.1
OX143258.1
OX143259.1
OX143260.1
OX143261.1
OX143262.1
OX143263.1
OX143264.1
OX143265.1
OX143266.1
OX143267.1
OX143268.1
OX143269.1
OX143270.1
OX143271.1
OX143272.1
OX143273.1
OX143274.1
OX143275.1
OX143276.1
OX143277.1
OX143278.1
OX143279.1
OX143280.1
OX143281.1
OX143282.1
OX143283.1
OX143284.1
OX143285.1
OX143286.1
OX143287.1
OX143288.1
OX143289.1
OX143290.1
OX143291.1
OX143292.1
OX143293.1
OX143294.1
OX143295.1
OX143296.1
OX143297.1
OX143298.1
OX143299.1
OX143300.1
OX143301.1
OX143302.1
OX143303.1
OX143304.1
OX143305.1
OX143306.1
OX143307.1
OX143308.1
OX143309.1
OX143310.1
OX143311.1
OX143312.1
OX143313.1
OX143314.1
OX143315.1
OX143316.1
OX143317.1
OX143318.1
OX143319.1
OX143320.1
OX143321.1
OX143322.1
OX143323.1
OX143324.1
OX143325.1
OX143326.1
OX143327.1
OX143328.1
OX143329.1
OX143330.1
OX143331.1
OX143332.1
OX143333.1
OX143334.1
OX143335.1
OX143336.1
OX143337.1
OX143338.1
OX143339.1
OX143340.1
OX143341.1
OX143342.1
OX143343.1
OX143344.1
OX143345.1
OX143346.1
OX143347.1
OX143348.1
OX143349.1
OX143350.1
OX143351.1
OX143352.1
OX143353.1
OX143354.1
OX143355.1
OX143356.1
OX143357.1
OX143358.1
OX143359.1
OX143360.1
OX143361.1
OX143362.1
OX143363.1
OX143364.1
OX143365.1
OX143366.1
OX143367.1
OX143368.1
OX143369.1
OX143370.1
OX143371.1
OX143372.1
OX143373.1
OX143374.1
OX143375.1
OX143376.1
OX143377.1
OX143378.1
OX143379.1
OX143380.1
OX143381.1
OX143382.1
OX143383.1
OX143384.1
OX143385.1
OX143386.1
OX143387.1
OX143388.1
OX143389.1
OX143390.1
OX143391.1
OX143392.1
OX143393.1
OX143394.1
OX143395.1
OX143396.1
OX143397.1
OX143398.1
OX143399.1
OX143400.1
OX143401.1
OX143402.1
OX143403.1
OX143404.1
OX143405.1
OX143406.1
OX143407.1
OX143408.1
OX143409.1
OX143410.1
OX143411.1
OX143412.1
OX143413.1
OX143414.1
OX143415.1
OX143416.1
OX143417.1
OX143418.1
OX143419.1
OX143420.1
OX143421.1
OX143422.1
OX143423.1
OX143424.1
OX143425.1
OX143426.1
OX143427.1
OX143428.1
OX143429.1
OX143430.1
OX143431.1
OX143432.1
OX143433.1
OX143434.1
OX143435.1
OX143436.1
OX143437.1
OX143438.1
OX143439.1
OX143440.1
OX143441.1
OX143442.1
OX143443.1
OX143444.1
OX143445.1
OX143446.1
OX143447.1
OX143448.1
OX143449.1
OX143450.1
OX143451.1
OX143452.1
OX143453.1
OX143454.1
OX143455.1
OX143456.1
OX143457.1
OX143458.1
OX143459.1
OX143460.1
OX143461.1
OX143462.1
OX143463.1
OX143464.1
OX143465.1
OX143466.1
OX143467.1
OX143468.1
OX143469.1
OX143470.1
OX143471.1
OX143472.1
OX143473.1
OX143474.1
OX143475.1
OX143476.1
OX143477.1
OX143478.1
OX143479.1
OX143480.1
OX143481.1
OX143482.1
OX143483.1
OX143484.1
OX143485.1
OX143486.1
OX143487.1
OX143488.1
OX143489.1
OX143490.1
OX143491.1
OX143492.1
OX143493.1
OX143494.1
OX143495.1
OX143496.1
OX143497.1
OX143498.1
OX143499.1
OX143500.1
OX143501.1
OX143502.1
OX143503.1
OX143504.1
OX143505.1
OX143506.1
OX143507.1
OX143508.1
OX143509.1
OX143510.1
OX143511.1
OX143512.1
OX143513.1
OX143514.1
OX143515.1
OX143516.1
OX143517.1
OX143518.1
OX143519.1
OX143520.1
OX143521.1
OX143522.1
OX143523.1
OX143524.1
OX143525.1
OX143526.1
OX143527.1
OX143528.1
OX143529.1
OX143530.1
OX143531.1
OX143532.1
OX143533.1
OX143534.1
OX143535.1
OX143536.1
OX143537.1
OX143538.1
OX143539.1
OX143540.1
OX143541.1
OX143542.1
OX143543.1
OX143544.1
OX143545.1
OX143546.1
OX143547.1
OX143548.1
OX143549.1
OX143550.1
OX143551.1
OX143552.1
OX143553.1
OX143554.1
OX143555.1
OX143556.1
OX143557.1
OX143558.1
OX143559.1
OX143560.1
OX143561.1
OX143562.1
OX143563.1
OX143564.1
OX143565.1
OX143566.1
OX143567.1
OX143568.1
OX143569.1
OX143570.1
OX143571.1
OX143572.1
OX143573.1
OX143574.1
OX143575.1
OX143576.1
OX143577.1
OX143578.1
OX143579.1
OX143580.1
OX143581.1
OX143582.1
OX143583.1
OX143584.1
OX143585.1
OX143586.1
OX143587.1
OX143588.1
OX143589.1
OX143590.1
OX143591.1
OX143592.1
OX143593.1
OX143594.1
OX143595.1
OX143596.1
OX143597.1
OX143598.1
OX143599.1
OX143600.1
OX143601.1
OX143602.1
OX143603.1
OX143604.1
OX143605.1
OX143606.1
OX143607.1
OX143608.1
OX143609.1
OX143610.1
OX143611.1
OX143612.1
OX143613.1
OX143614.1
OX143615.1
OX143616.1
OX143617.1
OX143618.1
OX143619.1
OX143620.1
OX143621.1
OX143622.1
OX143623.1
OX143624.1
OX143625.1
OX143626.1
OX143627.1
OX143628.1
OX143629.1
OX143630.1
OX143631.1
OX143632.1
OX143633.1
OX143634.1
OX143635.1
OX143636.1
OX143637.1
OX143638.1
OX143639.1
OX143640.1
OX143641.1
OX143642.1
OX143643.1
OX143644.1
OX143645.1
OX143646.1
OX143647.1
OX143648.1
OX143649.1
OX143650.1
OX143651.1
OX143652.1
OX143653.1
OX143654.1
OX143655.1
OX143656.1
OX143657.1
OX143658.1
OX143659.1
OX143660.1
OX143661.1
OX143662.1
OX143663.1
OX143664.1
OX143665.1
OX143666.1
OX143667.1
OX143668.1
OX143669.1
OX143670.1
OX143671.1
OX143672.1
OX143673.1
OX143674.1
OX143675.1
OX143676.1
OX143677.1
OX143678.1
OX143679.1
OX143680.1
OX143681.1
OX143682.1
OX143683.1
OX143684.1
OX143685.1
OX143686.1
OX143687.1
OX143688.1
OX143689.1
OX143690.1
OX143691.1
OX143692.1
OX143693.1
OX143694.1
OX143695.1
OX143696.1
OX143697.1
OX143698.1
OX143699.1
OX143700.1
OX143701.1
OX143702.1
OX143703.1
OX143704.1
OX143705.1
OX143706.1
OX143707.1
OX143708.1
OX143709.1
OX143710.1
OX143711.1
OX143712.1
OX143713.1
OX143714.1
OX143715.1
OX143716.1
OX143717.1
OX143718.1
OX143719.1
OX143720.1
OX143721.1
OX143722.1
OX143723.1
OX143724.1
OX143725.1
OX143726.1
OX143727.1
OX143728.1
OX143729.1
OX143730.1
OX143731.1
OX143732.1
OX143733.1
OX143734.1
OX143735.1
OX143736.1
OX143737.1
OX143738.1
OX143739.1
OX143740.1
OX143741.1
OX143742.1
OX143743.1
OX143744.1
OX143745.1
OX143746.1
OX143747.1
OX143748.1
OX143749.1
OX143750.1
OX143751.1
OX143752.1
OX143753.1
OX143754.1
OX143755.1
OX143756.1
OX143757.1
OX143758.1
OX143759.1
OX143760.1
OX143761.1
OX143762.1
OX143763.1
OX143764.1
OX143765.1
OX143766.1
OX143767.1
OX143768.1
OX143769.1
OX143770.1
OX143771.1
OX143772.1
OX143773.1
OX143774.1
OX143775.1
OX143776.1
OX143777.1
OX143778.1
OX143779.1
OX143780.1
OX143781.1
OX143782.1
OX143783.1
OX143784.1
OX143785.1
OX143786.1
OX143787.1
OX143788.1
OX143789.1
OX143790.1
OX143791.1
OX143792.1
OX143793.1
OX143794.1
OX143795.1
OX143796.1
OX143797.1
OX143798.1
OX143799.1
OX143800.1
OX143801.1
OX143802.1
OX143803.1
OX143804.1
OX143805.1
OX143806.1
OX143807.1
OX143808.1
OX143809.1
OX143810.1
OX143811.1
OX143812.1
OX143813.1
OX143814.1
OX143815.1
OX143816.1
OX143817.1
OX143818.1
OX143819.1
OX143820.1
OX143821.1
OX143822.1
OX143823.1
OX143824.1
OX143825.1
OX143826.1
OX143827.1
OX143828.1
OX143829.1
OX143830.1
OX143831.1
OX143832.1
OX143833.1
OX143834.1
OX143835.1
OX143836.1
OX143837.1
OX143838.1
OX143839.1
OX143840.1
OX143841.1
OX143842.1
OX143843.1
OX143844.1
OX143845.1
OX143846.1
OX143847.1
OX143848.1
OX143849.1
OX143850.1
OX143851.1
OX143852.1
OX143853.1
OX143854.1
OX143855.1
OX143856.1
OX143857.1
OX143858.1
OX143859.1
OX143860.1
OX143861.1
OX143862.1
OX143863.1
OX143864.1
OX143865.1
OX143866.1
OX143867.1
OX143868.1
OX143869.1
OX143870.1
OX143871.1
OX143872.1
OX143873.1
OX143874.1
OX143875.1
OX143876.1
OX143877.1
OX143878.1
OX143879.1
OX143880.1
OX143881.1
OX143882.1
OX143883.1
OX143884.1
OX143885.1
OX143886.1
OX143887.1
OX143888.1
OX143889.1
OX143890.1
OX143891.1
OX143892.1
OX143893.1
OX143894.1
OX143895.1
OX143896.1
OX143897.1
OX143898.1
OX143899.1
OX143900.1
OX143901.1
OX143902.1
OX143903.1
OX143904.1
OX143905.1
OX143906.1
OX143907.1
OX143908.1
OX143909.1
OX143910.1
OX143911.1
OX143912.1
OX143913.1
OX143914.1
OX143915.1
OX143916.1
OX143917.1
OX143918.1
OX143919.1
OX143920.1
OX143921.1
OX143922.1
OX143923.1
OX143924.1
OX143925.1
OX143926.1
OX143927.1
OX143928.1
OX143929.1
OX143930.1
OX143931.1
OX143932.1
OX143933.1
OX143934.1
OX143935.1
OX143936.1
OX143937.1
OX143938.1
OX143939.1
OX143940.1
OX143941.1
OX143942.1
OX143943.1
OX143944.1
OX143945.1
OX143946.1
OX143947.1
OX143948.1
OX143949.1
OX143950.1
OX143951.1
OX143952.1
OX143953.1
OX143954.1
OX143955.1
OX143956.1
OX143957.1
OX143958.1
OX143959.1
OX143960.1
OX143961.1
OX143962.1
OX143963.1
OX143964.1
OX143965.1
OX143966.1
OX143967.1
OX143968.1
OX143969.1
OX143970.1
OX143971.1
OX143972.1
OX143973.1
OX143974.1
OX143975.1
OX143976.1
OX143977.1
OX143978.1
OX143979.1
OX143980.1
OX143981.1
OX143982.1
OX143983.1
OX143984.1
OX143985.1
OX143986.1
OX143987.1
OX143988.1
OX143989.1
OX143990.1
OX143991.1
OX143992.1
OX143993.1
OX143994.1
OX143995.1
OX143996.1
OX143997.1
OX143998.1
OX143999.1
OX144000.1
OX144001.1
OX144002.1
OX144003.1
OX144004.1
OX144005.1
OX144006.1
OX144007.1
OX144008.1
OX144009.1
OX144010.1
OX144011.1
OX144012.1
OX144013.1
OX144014.1
OX144015.1
OX144016.1
OX144017.1
OX144018.1
OX144019.1
OX144020.1
OX144021.1
OX144022.1
OX144023.1
OX144024.1
OX144025.1
OX144026.1
OX144027.1
OX144028.1
OX144029.1
OX144030.1
OX144031.1
OX144032.1
OX144033.1
OX144034.1
OX144035.1
OX144036.1
OX144037.1
OX144038.1
OX144039.1
OX144040.1
OX144041.1
OX144042.1
OX144043.1
OX144044.1
OX144045.1
OX144046.1
OX144047.1
OX144048.1
OX144049.1
OX144050.1
OX144051.1
OX144052.1
OX144053.1
OX144054.1
OX144055.1
OX144056.1
OX144057.1
OX144058.1
OX144059.1
OX144060.1
OX144061.1
OX144062.1
OX144063.1
OX144064.1
OX144065.1
OX144066.1
OX144067.1
OX144068.1
OX144069.1
OX144070.1
OX144071.1
OX144072.1
OX144073.1
OX144074.1
OX144075.1
OX144076.1
OX144077.1
OX144078.1
OX144079.1
OX144080.1
OX144081.1
OX144082.1
OX144083.1
OX144084.1
OX144085.1
OX144086.1
OX144087.1
OX144088.1
OX144089.1
OX144090.1
OX144091.1
OX144092.1
OX144093.1
OX144094.1
OX144095.1
OX144096.1
OX144097.1
OX144098.1
OX144099.1
OX144100.1
OX144101.1
OX144102.1
OX144103.1
OX144104.1
OX144105.1
OX144106.1
OX144107.1
OX144108.1
OX144109.1
OX144110.1
OX144111.1
OX144112.1
OX144113.1
OX144114.1
OX144115.1
OX144116.1
OX144117.1
OX144118.1
OX144119.1
OX144120.1
OX144121.1
OX144122.1
OX144123.1
OX144124.1
OX144125.1
OX144126.1
OX144127.1
OX144128.1
OX144129.1
OX144130.1
OX144131.1
OX144132.1
OX144133.1
OX144134.1
OX144135.1
OX144136.1
OX144137.1
OX144138.1
OX144139.1
OX144140.1
OX144141.1
OX144142.1
OX144143.1
OX144144.1
OX144145.1
OX144146.1
OX144147.1
OX144148.1
OX144149.1
OX144150.1
OX144151.1
OX144152.1
OX144153.1
OX144154.1
OX144155.1
OX144156.1
OX144157.1
OX144158.1
OX144159.1
OX144160.1
OX144161.1
OX144162.1
OX144163.1
OX144164.1
OX144165.1
OX144166.1
OX144167.1
OX144168.1
OX144169.1
OX144170.1
OX144171.1
OX144172.1
OX144173.1
OX144174.1
OX144175.1
OX144176.1
OX144177.1
OX144178.1
OX144179.1
OX144180.1
OX144181.1
OX144182.1
OX144183.1
OX144184.1
OX144185.1
OX144186.1
OX144187.1
OX144188.1
OX144189.1
OX144190.1
OX144191.1
OX144192.1
OX144193.1
OX144194.1
OX144195.1
OX144196.1
OX144197.1
OX144198.1
OX144199.1
OX144200.1
OX144201.1
OX144202.1
OX144203.1
OX144204.1
OX144205.1
OX144206.1
OX144207.1
OX144208.1
OX144209.1
OX144210.1
OX144211.1
OX144212.1
OX144213.1
OX144214.1
OX144215.1
OX144216.1
OX144217.1
OX144218.1
OX144219.1
OX144220.1
OX144221.1
OX144222.1
OX144223.1
OX144224.1
OX144225.1
OX144226.1
OX144227.1
OX144228.1
OX144229.1
OX144230.1
OX144231.1
OX144232.1
OX144233.1
OX144234.1
OX144235.1
OX144236.1
OX144237.1
OX144238.1
OX144239.1
OX144240.1
OX144241.1
OX144242.1
OX144243.1
OX144244.1
OX144245.1
OX144246.1
OX144247.1
OX144248.1
OX144249.1
OX144250.1
OX144251.1
OX144252.1
OX144253.1
OX144254.1
OX144255.1
OX144256.1
OX144257.1
OX144258.1
OX144259.1
OX144260.1
OX144261.1
OX144262.1
OX144263.1
OX144264.1
OX144265.1
OX144266.1
OX144267.1
OX144268.1
OX144269.1
OX144270.1
OX144271.1
OX144272.1
OX144273.1
OX144274.1
OX144275.1
OX144276.1
OX144277.1
OX144278.1
OX144279.1
OX144280.1
OX144281.1
OX144282.1
OX144283.1
OX144284.1
OX144285.1
OX144286.1
OX144287.1
OX144288.1
OX144289.1
OX144290.1
OX144291.1
OX144292.1
OX144293.1
OX144294.1
OX144295.1
OX144296.1
OX144297.1
OX144298.1
OX144299.1
OX144300.1
OX144301.1
OX144302.1
OX144303.1
OX144304.1
OX144305.1
OX144306.1
OX144307.1
OX144308.1
OX144309.1
OX144310.1
OX144311.1
OX144312.1
OX144313.1
OX144314.1
OX144315.1
OX144316.1
OX144317.1
OX144318.1
OX144319.1
OX144320.1
OX144321.1
OX144322.1
OX144323.1
OX144324.1
OX144325.1
OX144326.1
OX144327.1
OX144328.1
OX144329.1
OX144330.1
OX144331.1
OX144332.1
OX144333.1
OX144334.1
OX144335.1
OX144336.1
OX144337.1
OX144338.1
OX144339.1
OX144340.1
OX144341.1
OX144342.1
OX144343.1
OX144344.1
OX144345.1
OX144346.1
OX144347.1
OX144348.1
OX144349.1
OX144350.1
OX144351.1
OX144352.1
OX144353.1
OX144354.1
OX144355.1
OX144356.1
OX144357.1
OX144358.1
OX144359.1
OX144360.1
OX144361.1
OX144362.1
OX144363.1
OX144364.1
OX144365.1
OX144366.1
OX144367.1
OX144368.1
OX144369.1
OX144370.1
OX144371.1
OX144372.1
OX144373.1
OX144374.1
OX144375.1
OX144376.1
OX144377.1
OX144378.1
OX144379.1
OX144380.1
OX144381.1
OX144382.1
OX144383.1
OX144384.1
OX144385.1
OX144386.1
OX144387.1
OX144388.1
OX144389.1
OX144390.1
OX144391.1
OX144392.1
OX144393.1
OX144394.1
OX144395.1
OX144396.1
OX144397.1
OX144398.1
OX144399.1
OX144400.1
OX144401.1
OX144402.1
OX144403.1
OX144404.1
OX144405.1
OX144406.1
OX144407.1
OX144408.1
OX144409.1
OX144410.1
OX144411.1
OX144412.1
OX144413.1
OX144414.1
OX144415.1
OX144416.1
OX144417.1
OX144418.1
OX144419.1
OX144420.1
OX144421.1
OX144422.1
OX144423.1
OX144424.1
OX144425.1
OX144426.1
OX144427.1
OX144428.1
OX144429.1
OX144430.1
OX144431.1
OX144432.1
OX144433.1
OX144434.1
OX144435.1
OX144436.1
OX144437.1
OX144438.1
OX144439.1
OX144440.1
OX144441.1
OX144442.1
OX144443.1
OX144444.1
OX144445.1
OX144446.1
OX144447.1
OX144448.1
OX144449.1
OX144450.1
OX144451.1
OX144452.1
OX144453.1
OX144454.1
OX144455.1
OX144456.1
OX144457.1
OX144458.1
OX144459.1
OX144460.1
OX144461.1
OX144462.1
OX144463.1
OX144464.1
OX144465.1
OX144466.1
OX144467.1
OX144468.1
OX144469.1
OX144470.1
OX144471.1
OX144472.1
OX144473.1
OX144474.1
OX144475.1
OX144476.1
OX144477.1
OX144478.1
OX144479.1
OX144480.1
OX144481.1
OX144482.1
OX144483.1
OX144484.1
OX144485.1
OX144486.1
OX144487.1
OX144488.1
OX144489.1
OX144490.1
OX144491.1
OX144492.1
OX144493.1
OX144494.1
OX144495.1
OX144496.1
OX144497.1
OX144498.1
OX144499.1
OX144500.1
OX144501.1
OX144502.1
OX144503.1
OX144504.1
OX144505.1
OX144506.1
OX144507.1
OX144508.1
OX144509.1
OX144510.1
OX144511.1
OX144512.1
OX144513.1
OX144514.1
OX144515.1
OX144516.1
OX144517.1
OX144518.1
OX144519.1
OX144520.1
OX144521.1
OX144522.1
OX144523.1
OX144524.1
OX144525.1
OX144526.1
OX144527.1
OX144528.1
OX144529.1
OX144530.1
OX144531.1
OX144532.1
OX144533.1
OX144534.1
OX144535.1
OX144536.1
OX144537.1
OX144538.1
OX144539.1
OX144540.1
OX144541.1
OX144542.1
OX144543.1
OX144544.1
OX144545.1
OX144546.1
OX144547.1
OX144548.1
OX144549.1
OX144550.1
OX144551.1
OX144552.1
OX144553.1
OX144554.1
OX144555.1
OX144556.1
OX144557.1
OX144558.1
OX144559.1
OX144560.1
OX144561.1
OX144562.1
OX144563.1
OX144564.1
OX144565.1
OX144566.1
OX144567.1
OX144568.1
OX144569.1
OX144570.1
OX144571.1
OX144572.1
OX144573.1
OX144574.1
OX144575.1
OX144576.1
OX144577.1
OX144578.1
OX144579.1
OX144580.1
OX144581.1
OX144582.1
OX144583.1
OX144584.1
OX144585.1
OX144586.1
OX144587.1
OX144588.1
OX144589.1
OX144590.1
OX144591.1
OX144592.1
OX144593.1
OX144594.1
OX144595.1
OX144596.1
OX144597.1
OX144598.1
OX144599.1
OX144600.1
OX144601.1
OX144602.1
OX144603.1
OX144604.1
OX144605.1
OX144606.1
OX144607.1
OX144608.1
OX144609.1
OX144610.1
OX144611.1
OX144612.1
OX144613.1
OX144614.1
OX144615.1
OX144616.1
OX144617.1
OX144618.1
OX144619.1
OX144620.1
OX144621.1
OX144622.1
OX144623.1
OX144624.1
OX144625.1
OX144626.1
OX144627.1
OX144628.1
OX144629.1
OX144630.1
OX144631.1
OX144632.1
OX144633.1
OX144634.1
OX144635.1
OX144636.1
OX144637.1
OX144638.1
OX144639.1
OX144640.1
OX144641.1
OX144642.1
OX144643.1
OX144644.1
OX144645.1
OX144646.1
OX144647.1
OX144648.1
OX144649.1
OX144650.1
OX144651.1
OX144652.1
OX144653.1
OX144654.1
OX144655.1
OX144656.1
OX144657.1
OX144658.1
OX144659.1
OX144660.1
OX144661.1
OX144662.1
OX144663.1
OX144664.1
OX144665.1
OX144666.1
OX144667.1
OX144668.1
OX144669.1
OX144670.1
OX144671.1
OX144672.1
OX144673.1
OX144674.1
OX144675.1
OX144676.1
OX144677.1
OX144678.1
OX144679.1
OX144680.1
OX144681.1
OX144682.1
OX144683.1
OX144684.1
OX144685.1
OX144686.1
OX144687.1
OX144688.1
OX144689.1
OX144690.1
OX144691.1
OX144692.1
OX144693.1
OX144694.1
OX144695.1
OX144696.1
OX144697.1
OX144698.1
OX144699.1
OX144700.1
OX144701.1
OX144702.1
OX144703.1
OX144704.1
OX144705.1
OX144706.1
OX144707.1
OX144708.1
OX144709.1
OX144710.1
OX144711.1
OX144712.1
OX144713.1
OX144714.1
OX144715.1
OX144716.1
OX144717.1
OX144718.1
OX144719.1
OX144720.1
OX144721.1
OX144722.1
OX144723.1
OX144724.1
OX144725.1
OX144726.1
OX144727.1
OX144728.1
OX144729.1
OX144730.1
OX144731.1
OX144732.1
OX144733.1
OX144734.1
OX144735.1
OX144736.1
OX144737.1
OX144738.1
OX144739.1
OX144740.1
OX144741.1
OX144742.1
OX144743.1
OX144744.1
OX144745.1
OX144746.1
OX144747.1
OX144748.1
OX144749.1
OX144750.1
OX144751.1
OX144752.1
OX144753.1
OX144754.1
OX144755.1
OX144756.1
OX144757.1
OX144758.1
OX144759.1
OX144760.1
OX144761.1
OX144762.1
OX144763.1
OX144764.1
OX144765.1
OX144766.1
OX144767.1
OX144768.1
OX144769.1
OX144770.1
OX144771.1
OX144772.1
OX144773.1
OX144774.1
OX144775.1
OX144776.1
OX144777.1
OX144778.1
OX144779.1
OX144780.1
OX144781.1
OX144782.1
OX144783.1
OX144784.1
OX144785.1
OX144786.1
OX144787.1
OX144788.1
OX144789.1
OX144790.1
OX144791.1
OX144792.1
OX144793.1
OX144794.1
OX144795.1
OX144796.1
OX144797.1
OX144798.1
OX144799.1
OX144800.1
OX144801.1
OX144802.1
OX144803.1
OX144804.1
OX144805.1
OX144806.1
OX144807.1
OX144808.1
OX144809.1
OX144810.1
OX144811.1
OX144812.1
OX144813.1
OX144814.1
OX144815.1
OX144816.1
OX144817.1
OX144818.1
OX144819.1
OX144820.1
OX144821.1
OX144822.1
OX144823.1
OX144824.1
OX144825.1
OX144826.1
OX144827.1
OX144828.1
OX144829.1
OX144830.1
OX144831.1
OX144832.1
OX144833.1
OX144834.1
OX144835.1
OX144836.1
OX144837.1
OX144838.1
OX144839.1
OX144840.1
OX144841.1
OX144842.1
OX144843.1
OX144844.1
OX144845.1
OX144846.1
OX144847.1
OX144848.1
OX144849.1
OX144850.1
OX144851.1
OX144852.1
OX144853.1
OX144854.1
OX144855.1
OX144856.1
OX144857.1
OX144858.1
OX144859.1
OX144860.1
OX144861.1
OX144862.1
OX144863.1
OX144864.1
OX144865.1
OX144866.1
OX144867.1
OX144868.1
OX144869.1
OX144870.1
OX144871.1
OX144872.1
OX144873.1
OX144874.1
OX144875.1
OX144876.1
OX144877.1
OX144878.1
OX144879.1
OX144880.1
OX144881.1
OX144882.1
OX144883.1
OX144884.1
OX144885.1
OX144886.1
OX144887.1
OX144888.1
OX144889.1
OX144890.1
OX144891.1
OX144892.1
OX144893.1
OX144894.1
OX144895.1
OX144896.1
OX144897.1
OX144898.1
OX144899.1
OX144900.1
OX144901.1
OX144902.1
OX144903.1
OX144904.1
OX144905.1
OX144906.1
OX144907.1
OX144908.1
OX144909.1
OX144910.1
OX144911.1
OX144912.1
OX144913.1
OX144914.1
OX144915.1
OX144916.1
OX144917.1
OX144918.1
OX144919.1
OX144920.1
OX144921.1
OX144922.1
OX144923.1
OX144924.1
OX144925.1
OX144926.1
OX144927.1
OX144928.1
OX144929.1
OX144930.1
OX144931.1
OX144932.1
OX144933.1
OX144934.1
OX144935.1
OX144936.1
OX144937.1
OX144938.1
OX144939.1
OX144940.1
OX144941.1
OX144942.1
OX144943.1
OX144944.1
OX144945.1
OX144946.1
OX144947.1
OX144948.1
OX144949.1
OX144950.1
OX144951.1
OX144952.1
OX144953.1
OX144954.1
OX144955.1
OX144956.1
OX144957.1
OX144958.1
OX144959.1
OX144960.1
OX144961.1
OX144962.1
OX144963.1
OX144964.1
OX144965.1
OX144966.1
OX144967.1
OX144968.1
OX144969.1
OX144970.1
OX144971.1
OX144972.1
OX144973.1
OX144974.1
OX144975.1
OX144976.1
OX144977.1
OX144978.1
OX144979.1
OX144980.1
OX144981.1
OX144982.1
OX144983.1
OX144984.1
OX144985.1
OX144986.1
OX144987.1
OX144988.1
OX144989.1
OX144990.1
OX144991.1
OX144992.1
OX144993.1
OX144994.1
OX144995.1
OX144996.1
OX144997.1
OX144998.1
OX144999.1
OX145000.1
OX145001.1
OX145002.1
OX145003.1
OX145004.1
OX145005.1
OX145006.1
OX145007.1
OX145008.1
OX145009.1
OX145010.1
OX145011.1
OX145012.1
OX145013.1
OX145014.1
OX145015.1
OX145016.1
OX145017.1
OX145018.1
OX145019.1
OX145020.1
OX145021.1
OX145022.1
OX145023.1
OX145024.1
OX145025.1
OX145026.1
OX145027.1
OX145028.1
OX145029.1
OX145030.1
OX145031.1
OX145032.1
OX145033.1
OX145034.1
OX145035.1
OX145036.1
OX145037.1
OX145038.1
OX145039.1
OX145040.1
OX145041.1
OX145042.1
OX145043.1
OX145044.1
OX145045.1
OX145046.1
OX145047.1
OX145048.1
OX145049.1
OX145050.1
OX145051.1
OX145052.1
OX145053.1
OX145054.1
OX145055.1
OX145056.1
OX145057.1
OX145058.1
OX145059.1
OX145060.1
OX145061.1
OX145062.1
OX145063.1
OX145064.1
OX145065.1
OX145066.1
OX145067.1
OX145068.1
OX145069.1
OX145070.1
OX145071.1
OX145072.1
OX145073.1
OX145074.1
OX145075.1
OX145076.1
OX145077.1
OX145078.1
OX145079.1
OX145080.1
OX145081.1
OX145082.1
OX145083.1
OX145084.1
OX145085.1
OX145086.1
OX145087.1
OX145088.1
OX145089.1
OX145090.1
OX145091.1
OX145092.1
OX145093.1
OX145094.1
OX145095.1
OX145096.1
OX145097.1
OX145098.1
OX145099.1
OX145100.1
OX145101.1
OX145102.1
OX145103.1
OX145104.1
OX145105.1
OX145106.1
OX145107.1
OX145108.1
OX145109.1
OX145110.1
OX145111.1
OX145112.1
OX145113.1
OX145114.1
OX145115.1
OX145116.1
OX145117.1
OX145118.1
OX145119.1
OX145120.1
OX145121.1
OX145122.1
OX145123.1
OX145124.1
OX145125.1
OX145126.1
OX145127.1
OX145128.1
OX145129.1
OX145130.1
OX145131.1
OX145132.1
OX145133.1
OX145134.1
OX145135.1
OX145136.1
OX145137.1
OX145138.1
OX145139.1
OX145140.1
OX145141.1
OX145142.1
OX145143.1
OX145144.1
OX145145.1
OX145146.1
OX145147.1
OX145148.1
OX145149.1
OX145150.1
OX145151.1
OX145152.1
OX145153.1
OX145154.1
OX145155.1
OX145156.1
OX145157.1
OX145158.1
OX145159.1
OX145160.1
OX145161.1
OX145162.1
OX145163.1
OX145164.1
OX145165.1
OX145166.1
OX145167.1
OX145168.1
OX145169.1
OX145170.1
OX145171.1
OX145172.1
OX145173.1
OX145174.1
OX145175.1
OX145176.1
OX145177.1
OX145178.1
OX145179.1
OX145180.1
OX145181.1
OX145182.1
OX145183.1
OX145184.1
OX145185.1
OX145186.1
OX145187.1
OX145188.1
OX145189.1
OX145190.1
OX145191.1
OX145192.1
OX145193.1
OX145194.1
OX145195.1
OX145196.1
OX145197.1
OX145198.1
OX145199.1
OX145200.1
OX145201.1
OX145202.1
OX145203.1
OX145204.1
OX145205.1
OX145206.1
OX145207.1
OX145208.1
OX145209.1
OX145210.1
OX145211.1
OX145212.1
OX145213.1
OX145214.1
OX145215.1
OX145216.1
OX145217.1
OX145218.1
OX145219.1
OX145220.1
OX145221.1
OX145222.1
OX145223.1
OX145224.1
OX145225.1
OX145226.1
OX145227.1
OX145228.1
OX145229.1
OX145230.1
OX145231.1
OX145232.1
OX145233.1
OX145234.1
OX145235.1
OX145236.1
OX145237.1
OX145238.1
OX145239.1
OX145240.1
OX145241.1
OX145242.1
OX145243.1
OX145244.1
OX145245.1
OX145246.1
OX145247.1
OX145248.1
OX145249.1
OX145250.1
OX145251.1
OX145252.1
OX145253.1
OX145254.1
OX145255.1
OX145256.1
OX145257.1
OX145258.1
OX145259.1
OX145260.1
OX145261.1
OX145262.1
OX145263.1
OX145264.1
OX145265.1
OX145266.1
OX145267.1
OX145268.1
OX145269.1
OX145270.1
OX145271.1
OX145272.1
OX145273.1
OX145274.1
OX145275.1
OX145276.1
OX145277.1
OX145278.1
OX145279.1
OX145280.1
OX145281.1
OX145282.1
OX145283.1
OX145284.1
OX145285.1
OX145286.1
OX145287.1
OX145288.1
OX145289.1
OX145290.1
OX145291.1
OX145292.1
OX145293.1
OX145294.1
OX145295.1
OX145296.1
OX145297.1
OX145298.1
OX145299.1
OX145300.1
OX145301.1
OX145302.1
OX145303.1
OX145304.1
OX145305.1
OX145306.1
OX145307.1
OX145308.1
OX145309.1
OX145310.1
OX145311.1
OX145312.1
OX145313.1
OX145314.1
OX145315.1
OX145316.1
OX145317.1
OX145318.1
OX145319.1
OX145320.1
OX145321.1
OX145322.1
OX145323.1
OX145324.1
OX145325.1
OX145326.1
OX145327.1
OX145328.1
OX145329.1
OX145330.1
OX145331.1
OX145332.1
OX145333.1
OX145334.1
OX145335.1
OX145336.1
OX145337.1
OX145338.1
OX145339.1
OX145340.1
OX145341.1
OX145342.1
OX145343.1
OX145344.1
OX145345.1
OX145346.1
OX145347.1
OX145348.1
OX145349.1
OX145350.1
OX145351.1
OX145352.1
OX145353.1
OX145354.1
OX145355.1
OX145356.1
OX145357.1
OX145358.1
OX145359.1
OX145360.1
OX145361.1
OX145362.1
OX145363.1
OX145364.1
OX145365.1
OX145366.1
OX145367.1
OX145368.1
OX145369.1
OX145370.1
OX145371.1
OX145372.1
OX145373.1
OX145374.1
OX145375.1
OX145376.1
OX145377.1
OX145378.1
OX145379.1
OX145380.1
OX145381.1
OX145382.1
OX145383.1
OX145384.1
OX145385.1
OX145386.1
OX145387.1
OX145388.1
OX145389.1
OX145390.1
OX145391.1
OX145392.1
OX145393.1
OX145394.1
OX145395.1
OX145396.1
OX145397.1
OX145398.1
OX145399.1
OX145400.1
OX145401.1
OX145402.1
OX145403.1
OX145404.1
OX145405.1
OX145406.1
OX145407.1
OX145408.1
OX145409.1
OX145410.1
OX145411.1
OX145412.1
OX145413.1
OX145414.1
OX145415.1
OX145416.1
OX145417.1
OX145418.1
OX145419.1
OX145420.1
OX145421.1
OX145422.1
OX145423.1
OX145424.1
OX145425.1
OX145426.1
OX145427.1
OX145428.1
OX145429.1
OX145430.1
OX145431.1
OX145432.1
OX145433.1
OX145434.1
OX145435.1
OX145436.1
OX145437.1
OX145438.1
OX145439.1
OX145440.1
OX145441.1
OX145442.1
OX145443.1
OX145444.1
OX145445.1
OX145446.1
OX145447.1
OX145448.1
OX145449.1
OX145450.1
OX145451.1
OX145452.1
OX145453.1
OX145454.1
OX145455.1
OX145456.1
OX145457.1
OX145458.1
OX145459.1
OX145460.1
OX145461.1
OX145462.1
OX145463.1
OX145464.1
OX145465.1
OX145466.1
OX145467.1
OX145468.1
OX145469.1
OX145470.1
OX145471.1
OX145472.1
OX145473.1
OX145474.1
OX145475.1
OX145476.1
OX145477.1
OX145478.1
OX145479.1
OX145480.1
OX145481.1
OX145482.1
OX145483.1
OX145484.1
OX145485.1
OX145486.1
OX145487.1
OX145488.1
OX145489.1
OX145490.1
OX145491.1
OX145492.1
OX145493.1
OX145494.1
OX145495.1
OX145496.1
OX145497.1
OX145498.1
OX145499.1
OX145500.1
OX145501.1
OX145502.1
OX145503.1
OX145504.1
OX145505.1
OX145506.1
OX145507.1
OX145508.1
OX145509.1
OX145510.1
OX145511.1
OX145512.1
OX145513.1
OX145514.1
OX145515.1
OX145516.1
OX145517.1
OX145518.1
OX145519.1
OX145520.1
OX145521.1
OX145522.1
OX145523.1
OX145524.1
OX145525.1
OX145526.1
OX145527.1
OX145528.1
OX145529.1
OX145530.1
OX145531.1
OX145532.1
OX145533.1
OX145534.1
OX145535.1
OX145536.1
OX145537.1
OX145538.1
OX145539.1
OX145540.1
OX145541.1
OX145542.1
OX145543.1
OX145544.1
OX145545.1
OX145546.1
OX145547.1
OX145548.1
OX145549.1
OX145550.1
OX145551.1
OX145552.1
OX145553.1
OX145554.1
OX145555.1
OX145556.1
OX145557.1
OX145558.1
OX145559.1
OX145560.1
OX145561.1
OX145562.1
OX145563.1
OX145564.1
OX145565.1
OX145566.1
OX145567.1
OX145568.1
OX145569.1
OX145570.1
OX145571.1
OX145572.1
OX145573.1
OX145574.1
OX145575.1
OX145576.1
OX145577.1
OX145578.1
OX145579.1
OX145580.1
OX145581.1
OX145582.1
OX145583.1
OX145584.1
OX145585.1
OX145586.1
OX145587.1
OX145588.1
OX145589.1
OX145590.1
OX145591.1
OX145592.1
OX145593.1
OX145594.1
OX145595.1
OX145596.1
OX145597.1
OX145598.1
OX145599.1
OX145600.1
OX145601.1
OX145602.1
OX145603.1
OX145604.1
OX145605.1
OX145606.1
OX145607.1
OX145608.1
OX145609.1
OX145610.1
OX145611.1
OX145612.1
OX145613.1
OX145614.1
OX145615.1
OX145616.1
OX145617.1
OX145618.1
OX145619.1
OX145620.1
OX145621.1
OX145622.1
OX145623.1
OX145624.1
OX145625.1
OX145626.1
OX145627.1
OX145628.1
OX145629.1
OX145630.1
OX145631.1
OX145632.1
OX145633.1
OX145634.1
OX145635.1
OX145636.1
OX145637.1
OX145638.1
OX145639.1
OX145640.1
OX145641.1
OX145642.1
OX145643.1
OX145644.1
OX145645.1
OX145646.1
OX145647.1
OX145648.1
OX145649.1
OX145650.1
OX145651.1
OX145652.1
OX145653.1
OX145654.1
OX145655.1
OX145656.1
OX145657.1
OX145658.1
OX145659.1
OX145660.1
OX145661.1
OX145662.1
OX145663.1
OX145664.1
OX145665.1
OX145666.1
OX145667.1
OX145668.1
OX145669.1
OX145670.1
OX145671.1
OX145672.1
OX145673.1
OX145674.1
OX145675.1
OX145676.1
OX145677.1
OX145678.1
OX145679.1
OX145680.1
OX145681.1
OX145682.1
OX145683.1
OX145684.1
OX145685.1
OX145686.1
OX145687.1
OX145688.1
OX145689.1
OX145690.1
OX145691.1
OX145692.1
OX145693.1
OX145694.1
OX145695.1
OX145696.1
OX145697.1
OX145698.1
OX145699.1
OX145700.1
OX145701.1
OX145702.1
OX145703.1
OX145704.1
OX145705.1
OX145706.1
OX145707.1
OX145708.1
OX145709.1
OX145710.1
OX145711.1
OX145712.1
OX145713.1
OX145714.1
OX145715.1
OX145716.1
OX145717.1
OX145718.1
OX145719.1
OX145720.1
OX145721.1
OX145722.1
OX145723.1
OX145724.1
OX145725.1
OX145726.1
OX145727.1
OX145728.1
OX145729.1
OX145730.1
OX145731.1
OX145732.1
OX145733.1
OX145734.1
OX145735.1
OX145736.1
OX145737.1
OX145738.1
OX145739.1
OX145740.1
OX145741.1
OX145742.1
OX145743.1
OX145744.1
OX145745.1
OX145746.1
OX145747.1
OX145748.1
OX145749.1
OX145750.1
OX145751.1
OX145752.1
OX145753.1
OX145754.1
OX145755.1
OX145756.1
OX145757.1
OX145758.1
OX145759.1
OX145760.1
OX145761.1
OX145762.1
OX145763.1
OX145764.1
OX145765.1
OX145766.1
OX145767.1
OX145768.1
OX145769.1
OX145770.1
OX145771.1
OX145772.1
OX145773.1
OX145774.1
OX145775.1
OX145776.1
OX145777.1
OX145778.1
OX145779.1
OX145780.1
OX145781.1
OX145782.1
OX145783.1
OX145784.1
OX145785.1
OX145786.1
OX145787.1
OX145788.1
OX145789.1
OX145790.1
OX145791.1
OX145792.1
OX145793.1
OX145794.1
OX145795.1
OX145796.1
OX145797.1
OX145798.1
OX145799.1
OX145800.1
OX145801.1
OX145802.1
OX145803.1
OX145804.1
OX145805.1
OX145806.1
OX145807.1
OX145808.1
OX145809.1
OX145810.1
OX145811.1
OX145812.1
OX145813.1
OX145814.1
OX145815.1
OX145816.1
OX145817.1
OX145818.1
OX145819.1
OX145820.1
OX145821.1
OX145822.1
OX145823.1
OX145824.1
OX145825.1
OX145826.1
OX145827.1
OX145828.1
OX145829.1
OX145830.1
OX145831.1
OX145832.1
OX145833.1
OX145834.1
OX145835.1
OX145836.1
OX145837.1
OX145838.1
OX145839.1
OX145840.1
OX145841.1
OX145842.1
OX145843.1
OX145844.1
OX145845.1
OX145846.1
OX145847.1
OX145848.1
OX145849.1
OX145850.1
OX145851.1
OX145852.1
OX145853.1
OX145854.1
OX145855.1
OX145856.1
OX145857.1
OX145858.1
OX145859.1
OX145860.1
OX145861.1
OX145862.1
OX145863.1
OX145864.1
OX145865.1
OX145866.1
OX145867.1
OX145868.1
OX145869.1
OX145870.1
OX145871.1
OX145872.1
OX145873.1
OX145874.1
OX145875.1
OX145876.1
OX145877.1
OX145878.1
OX145879.1
OX145880.1
OX145881.1
OX145882.1
OX145883.1
OX145884.1
OX145885.1
OX145886.1
OX145887.1
OX145888.1
OX145889.1
OX145890.1
OX145891.1
OX145892.1
OX145893.1
OX145894.1
OX145895.1
OX145896.1
OX145897.1
OX145898.1
OX145899.1
OX145900.1
OX145901.1
OX145902.1
OX145903.1
OX145904.1
OX145905.1
OX145906.1
OX145907.1
OX145908.1
OX145909.1
OX145910.1
OX145911.1
OX145912.1
OX145913.1
OX145914.1
OX145915.1
OX145916.1
OX145917.1
OX145918.1
OX145919.1
OX145920.1
OX145921.1
OX145922.1
OX145923.1
OX145924.1
OX145925.1
OX145926.1
OX145927.1
OX145928.1
OX145929.1
OX145930.1
OX145931.1
OX145932.1
OX145933.1
OX145934.1
OX145935.1
OX145936.1
OX145937.1
OX145938.1
OX145939.1
OX145940.1
OX145941.1
OX145942.1
OX145943.1
OX145944.1
OX145945.1
OX145946.1
OX145947.1
OX145948.1
OX145949.1
OX145950.1
OX145951.1
OX145952.1
OX145953.1
OX145954.1
OX145955.1
OX145956.1
OX145957.1
OX145958.1
OX145959.1
OX145960.1
OX145961.1
OX145962.1
OX145963.1
OX145964.1
OX145965.1
OX145966.1
OX145967.1
OX145968.1
OX145969.1
OX145970.1
OX145971.1
OX145972.1
OX145973.1
OX145974.1
OX145975.1
OX145976.1
OX145977.1
OX145978.1
OX145979.1
OX145980.1
OX145981.1
OX145982.1
OX145983.1
OX145984.1
OX145985.1
OX145986.1
OX145987.1
OX145988.1
OX145989.1
OX145990.1
OX145991.1
OX145992.1
OX145993.1
OX145994.1
OX145995.1
OX145996.1
OX145997.1
OX145998.1
OX145999.1
OX146000.1
OX146001.1
OX146002.1
OX146003.1
OX146004.1
OX146005.1
OX146006.1
OX146007.1
OX146008.1
OX146009.1
OX146010.1
OX146011.1
OX146012.1
OX146013.1
OX146014.1
OX146015.1
OX146016.1
OX146017.1
OX146018.1
OX146019.1
OX146020.1
OX146021.1
OX146022.1
OX146023.1
OX146024.1
OX146025.1
OX146026.1
OX146027.1
OX146028.1
OX146029.1
OX146030.1
OX146031.1
OX146032.1
OX146033.1
OX146034.1
OX146035.1
OX146036.1
OX146037.1
OX146038.1
OX146039.1
OX146040.1
OX146041.1
OX146042.1
OX146043.1
OX146044.1
OX146045.1
OX146046.1
OX146047.1
OX146048.1
OX146049.1
OX146050.1
OX146051.1
OX146052.1
OX146053.1
OX146054.1
OX146055.1
OX146056.1
OX146057.1
OX146058.1
OX146059.1
OX146060.1
OX146061.1
OX146062.1
OX146063.1
OX146064.1
OX146065.1
OX146066.1
OX146067.1
OX146068.1
OX146069.1
OX146070.1
OX146071.1
OX146072.1
OX146073.1
OX146074.1
OX146075.1
OX146076.1
OX146077.1
OX146078.1
OX146079.1
OX146080.1
OX146081.1
OX146082.1
OX146083.1
OX146084.1
OX146085.1
OX146086.1
OX146087.1
OX146088.1
OX146089.1
OX146090.1
OX146091.1
OX146092.1
OX146093.1
OX146094.1
OX146095.1
OX146096.1
OX146097.1
OX146098.1
OX146099.1
OX146100.1
OX146101.1
OX146102.1
OX146103.1
OX146104.1
OX146105.1
OX146106.1
OX146107.1
OX146108.1
OX146109.1
OX146110.1
OX146111.1
OX146112.1
OX146113.1
OX146114.1
OX146115.1
OX146116.1
OX146117.1
OX146118.1
OX146119.1
OX146120.1
OX146121.1
OX146122.1
OX146123.1
OX146124.1
OX146125.1
OX146126.1
OX146127.1
OX146128.1
OX146129.1
OX146130.1
OX146131.1
OX146132.1
OX146133.1
OX146134.1
OX146135.1
OX146136.1
OX146137.1
OX146138.1
OX146139.1
OX146140.1
OX146141.1
OX146142.1
OX146143.1
OX146144.1
OX146145.1
OX146146.1
OX146147.1
OX146148.1
OX146149.1
OX146150.1
OX146151.1
OX146152.1
OX146153.1
OX146154.1
OX146155.1
OX146156.1
OX146157.1
OX146158.1
OX146159.1
OX146160.1
OX146161.1
OX146162.1
OX146163.1
OX146164.1
OX146165.1
OX146166.1
OX146167.1
OX146168.1
OX146169.1
OX146170.1
OX146171.1
OX146172.1
OX146173.1
OX146174.1
OX146175.1
OX146176.1
OX146177.1
OX146178.1
OX146179.1
OX146180.1
OX146181.1
OX146182.1
OX146183.1
OX146184.1
OX146185.1
OX146186.1
OX146187.1
OX146188.1
OX146189.1
OX146190.1
OX146191.1
OX146192.1
OX146193.1
OX146194.1
OX146195.1
OX146196.1
OX146197.1
OX146198.1
OX146199.1
OX146200.1
OX146201.1
OX146202.1
OX146203.1
OX146204.1
OX146205.1
OX146206.1
OX146207.1
OX146208.1
OX146209.1
OX146210.1
OX146211.1
OX146212.1
OX146213.1
OX146214.1
OX146215.1
OX146216.1
OX146217.1
OX146218.1
OX146219.1
OX146220.1
OX146221.1
OX146222.1
OX146223.1
OX146224.1
OX146225.1
OX146226.1
OX146227.1
OX146228.1
OX146229.1
OX146230.1
OX146231.1
OX146232.1
OX146233.1
OX146234.1
OX146235.1
OX146236.1
OX146237.1
OX146238.1
OX146239.1
OX146240.1
OX146241.1
OX146242.1
OX146243.1
OX146244.1
OX146245.1
OX146246.1
OX146247.1
OX146248.1
OX146249.1
OX146250.1
OX146251.1
OX146252.1
OX146253.1
OX146254.1
OX146255.1
OX146256.1
OX146257.1
OX146258.1
OX146259.1
OX146260.1
OX146261.1
OX146262.1
OX146263.1
OX146264.1
OX146265.1
OX146266.1
OX146267.1
OX146268.1
OX146269.1
OX146270.1
OX146271.1
OX146272.1
OX146273.1
OX146274.1
OX146275.1
OX146276.1
OX146277.1
OX146278.1
OX146279.1
OX146280.1
OX146281.1
OX146282.1
OX146283.1
OX146284.1
OX146285.1
OX146286.1
OX146287.1
OX146288.1
OX146289.1
OX146290.1
OX146291.1
OX146292.1
OX146293.1
OX146294.1
OX146295.1
OX146296.1
OX146297.1
OX146298.1
OX146299.1
OX146300.1
OX146301.1
OX146302.1
OX146303.1
OX146304.1
OX146305.1
OX146306.1
OX146307.1
OX146308.1
OX146309.1
OX146310.1
OX146311.1
OX146312.1
OX146313.1
OX146314.1
OX146315.1
OX146316.1
OX146317.1
OX146318.1
OX146319.1
OX146320.1
OX146321.1
OX146322.1
OX146323.1
OX146324.1
OX146325.1
OX146326.1
OX146327.1
OX146328.1
OX146329.1
OX146330.1
OX146331.1
OX146332.1
OX146333.1
OX146334.1
OX146335.1
OX146336.1
OX146337.1
OX146338.1
OX146339.1
OX146340.1
OX146341.1
OX146342.1
OX146343.1
OX146344.1
OX146345.1
OX146346.1
OX146347.1
OX146348.1
OX146349.1
OX146350.1
OX146351.1
OX146352.1
OX146353.1
OX146354.1
OX146355.1
OX146356.1
OX146357.1
OX146358.1
OX146359.1
OX146360.1
OX146361.1
OX146362.1
OX146363.1
OX146364.1
OX146365.1
OX146366.1
OX146367.1
OX146368.1
OX146369.1
OX146370.1
OX146371.1
OX146372.1
OX146373.1
OX146374.1
OX146375.1
OX146376.1
OX146377.1
OX146378.1
OX146379.1
OX146380.1
OX146381.1
OX146382.1
OX146383.1
OX146384.1
OX146385.1
OX146386.1
OX146387.1
OX146388.1
OX146389.1
OX146390.1
OX146391.1
OX146392.1
OX146393.1
OX146394.1
OX146395.1
OX146396.1
OX146397.1
OX146398.1
OX146399.1
OX146400.1
OX146401.1
OX146402.1
OX146403.1
OX146404.1
OX146405.1
OX146406.1
OX146407.1
OX146408.1
OX146409.1
OX146410.1
OX146411.1
OX146412.1
OX146413.1
OX146414.1
OX146415.1
OX146416.1
OX146417.1
OX146418.1
OX146419.1
OX146420.1
OX146421.1
OX146422.1
OX146423.1
OX146424.1
OX146425.1
OX146426.1
OX146427.1
OX146428.1
OX146429.1
OX146430.1
OX146431.1
OX146432.1
OX146433.1
OX146434.1
OX146435.1
OX146436.1
OX146437.1
OX146438.1
OX146439.1
OX146440.1
OX146441.1
OX146442.1
OX146443.1
OX146444.1
OX146445.1
OX146446.1
OX146447.1
OX146448.1
OX146449.1
OX146450.1
OX146451.1
OX146452.1
OX146453.1
OX146454.1
OX146455.1
OX146456.1
OX146457.1
OX146458.1
OX146459.1
OX146460.1
OX146461.1
OX146462.1
OX146463.1
OX146464.1
OX146465.1
OX146466.1
OX146467.1
OX146468.1
OX146469.1
OX146470.1
OX146471.1
OX146472.1
OX146473.1
OX146474.1
OX146475.1
OX146476.1
OX146477.1
OX146478.1
OX146479.1
OX146480.1
OX146481.1
OX146482.1
OX146483.1
OX146484.1
OX146485.1
OX146486.1
OX146487.1
OX146488.1
OX146489.1
OX146490.1
OX146491.1
OX146492.1
OX146493.1
OX146494.1
OX146495.1
OX146496.1
OX146497.1
OX146498.1
OX146499.1
OX146500.1
OX146501.1
OX146502.1
OX146503.1
OX146504.1
OX146505.1
OX146506.1
OX146507.1
OX146508.1
OX146509.1
OX146510.1
OX146511.1
OX146512.1
OX146513.1
OX146514.1
OX146515.1
OX146516.1
OX146517.1
OX146518.1
OX146519.1
OX146520.1
OX146521.1
OX146522.1
OX146523.1
OX146524.1
OX146525.1
OX146526.1
OX146527.1
OX146528.1
OX146529.1
OX146530.1
OX146531.1
OX146532.1
OX146533.1
OX146534.1
OX146535.1
OX146536.1
OX146537.1
OX146538.1
OX146539.1
OX146540.1
OX146541.1
OX146542.1
OX146543.1
OX146544.1
OX146545.1
OX146546.1
OX146547.1
OX146548.1
OX146549.1
OX146550.1
OX146551.1
OX146552.1
OX146553.1
OX146554.1
OX146555.1
OX146556.1
OX146557.1
OX146558.1
OX146559.1
OX146560.1
OX146561.1
OX146562.1
OX146563.1
OX146564.1
OX146565.1
OX146566.1
OX146567.1
OX146568.1
OX146569.1
OX146570.1
OX146571.1
OX146572.1
OX146573.1
OX146574.1
OX146575.1
OX146576.1
OX146577.1
OX146578.1
OX146579.1
OX146580.1
OX146581.1
OX146582.1
OX146583.1
OX146584.1
OX146585.1
OX146586.1
OX146587.1
OX146588.1
OX146589.1
OX146590.1
OX146591.1
OX146592.1
OX146593.1
OX146594.1
OX146595.1
OX146596.1
OX146597.1
OX146598.1
OX146599.1
OX146600.1
OX146601.1
OX146602.1
OX146603.1
OX146604.1
OX146605.1
OX146606.1
OX146607.1
OX146608.1
OX146609.1
OX146610.1
OX146611.1
OX146612.1
OX146613.1
OX146614.1
OX146615.1
OX146616.1
OX146617.1
OX146618.1
OX146619.1
OX146620.1
OX146621.1
OX146622.1
OX146623.1
OX146624.1
OX146625.1
OX146626.1
OX146627.1
OX146628.1
OX146629.1
OX146630.1
OX146631.1
OX146632.1
OX146633.1
OX146634.1
OX146635.1
OX146636.1
OX146637.1
OX146638.1
OX146639.1
OX146640.1
OX146641.1
OX146642.1
OX146643.1
OX146644.1
OX146645.1
OX146646.1
OX146647.1
OX146648.1
OX146649.1
OX146650.1
OX146651.1
OX146652.1
OX146653.1
OX146654.1
OX146655.1
OX146656.1
OX146657.1
OX146658.1
OX146659.1
OX146660.1
OX146661.1
OX146662.1
OX146663.1
OX146664.1
OX146665.1
OX146666.1
OX146667.1
OX146668.1
OX146669.1
OX146670.1
OX146671.1
OX146672.1
OX146673.1
OX146674.1
OX146675.1
OX146676.1
OX146677.1
OX146678.1
OX146679.1
OX146680.1
OX146681.1
OX146682.1
OX146683.1
OX146684.1
OX146685.1
OX146686.1
OX146687.1
OX146688.1
OX146689.1
OX146690.1
OX146691.1
OX146692.1
OX146693.1
OX146694.1
OX146695.1
OX146696.1
OX146697.1
OX146698.1
OX146699.1
OX146700.1
OX146701.1
OX146702.1
OX146703.1
OX146704.1
OX146705.1
OX146706.1
OX146707.1
OX146708.1
OX146709.1
OX146710.1
OX146711.1
OX146712.1
OX146713.1
OX146714.1
OX146715.1
OX146716.1
OX146717.1
OX146718.1
OX146719.1
OX146720.1
OX146721.1
OX146722.1
OX146723.1
OX146724.1
OX146725.1
OX146726.1
OX146727.1
OX146728.1
OX146729.1
OX146730.1
OX146731.1
OX146732.1
OX146733.1
OX146734.1
OX146735.1
OX146736.1
OX146737.1
OX146738.1
OX146739.1
OX146740.1
OX146741.1
OX146742.1
OX146743.1
OX146744.1
OX146745.1
OX146746.1
OX146747.1
OX146748.1
OX146749.1
OX146750.1
OX146751.1
OX146752.1
OX146753.1
OX146754.1
OX146755.1
OX146756.1
OX146757.1
OX146758.1
OX146759.1
OX146760.1
OX146761.1
OX146762.1
OX146763.1
OX146764.1
OX146765.1
OX146766.1
OX146767.1
OX146768.1
OX146769.1
OX146770.1
OX146771.1
OX146772.1
OX146773.1
OX146774.1
OX146775.1
OX146776.1
OX146777.1
OX146778.1
OX146779.1
OX146780.1
OX146781.1
OX146782.1
OX146783.1
OX146784.1
OX146785.1
OX146786.1
OX146787.1
OX146788.1
OX146789.1
OX146790.1
OX146791.1
OX146792.1
OX146793.1
OX146794.1
OX146795.1
OX146796.1
OX146797.1
OX146798.1
OX146799.1
OX146800.1
OX146801.1
OX146802.1
OX146803.1
OX146804.1
OX146805.1
OX146806.1
OX146807.1
OX146808.1
OX146809.1
OX146810.1
OX146811.1
OX146812.1
OX146813.1
OX146814.1
OX146815.1
OX146816.1
OX146817.1
OX146818.1
OX146819.1
OX146820.1
OX146821.1
OX146822.1
OX146823.1
OX146824.1
OX146825.1
OX146826.1
OX146827.1
OX146828.1
OX146829.1
OX146830.1
OX146831.1
OX146832.1
OX146833.1
OX146834.1
OX146835.1
OX146836.1
OX146837.1
OX146838.1
OX146839.1
OX146840.1
OX146841.1
OX146842.1
OX146843.1
OX146844.1
OX146845.1
OX146846.1
OX146847.1
OX146848.1
OX146849.1
OX146850.1
OX146851.1
OX146852.1
OX146853.1
OX146854.1
OX146855.1
OX146856.1
OX146857.1
OX146858.1
OX146859.1
OX146860.1
OX146861.1
OX146862.1
OX146863.1
OX146864.1
OX146865.1
OX146866.1
OX146867.1
OX146868.1
OX146869.1
OX146870.1
OX146871.1
OX146872.1
OX146873.1
OX146874.1
OX146875.1
OX146876.1
OX146877.1
OX146878.1
OX146879.1
OX146880.1
OX146881.1
OX146882.1
OX146883.1
OX146884.1
OX146885.1
OX146886.1
OX146887.1
OX146888.1
OX146889.1
OX146890.1
OX146891.1
OX146892.1
OX146893.1
OX146894.1
OX146895.1
OX146896.1
OX146897.1
OX146898.1
OX146899.1
OX146900.1
OX146901.1
OX146902.1
OX146903.1
OX146904.1
OX146905.1
OX146906.1
OX146907.1
OX146908.1
OX146909.1
OX146910.1
OX146911.1
OX146912.1
OX146913.1
OX146914.1
OX146915.1
OX146916.1
OX146917.1
OX146918.1
OX146919.1
OX146920.1
OX146921.1
OX146922.1
OX146923.1
OX146924.1
OX146925.1
OX146926.1
OX146927.1
OX146928.1
OX146929.1
OX146930.1
OX146931.1
OX146932.1
OX146933.1
OX146934.1
OX146935.1
OX146936.1
OX146937.1
OX146938.1
OX146939.1
OX146940.1
OX146941.1
OX146942.1
OX146943.1
OX146944.1
OX146945.1
OX146946.1
OX146947.1
OX146948.1
OX146949.1
OX146950.1
OX146951.1
OX146952.1
OX146953.1
OX146954.1
OX146955.1
OX146956.1
OX146957.1
OX146958.1
OX146959.1
OX146960.1
OX146961.1
OX146962.1
OX146963.1
OX146964.1
OX146965.1
OX146966.1
OX146967.1
OX146968.1
OX146969.1
OX146970.1
OX146971.1
OX146972.1
OX146973.1
OX146974.1
OX146975.1
OX146976.1
OX146977.1
OX146978.1
OX146979.1
OX146980.1
OX146981.1
OX146982.1
OX146983.1
OX146984.1
OX146985.1
OX146986.1
OX146987.1
OX146988.1
OX146989.1
OX146990.1
OX146991.1
OX146992.1
OX146993.1
OX146994.1
OX146995.1
OX146996.1
OX146997.1
OX146998.1
OX146999.1
OX147000.1
OX147001.1
OX147002.1
OX147003.1
OX147004.1
OX147005.1
OX147006.1
OX147007.1
OX147008.1
OX147009.1
OX147010.1
OX147011.1
OX147012.1
OX147013.1
OX147014.1
OX147015.1
OX147016.1
OX147017.1
OX147018.1
OX147019.1
OX147020.1
OX147021.1
OX147022.1
OX147023.1
OX147024.1
OX147025.1
OX147026.1
OX147027.1
OX147028.1
OX147029.1
OX147030.1
OX147031.1
OX147032.1
OX147033.1
OX147034.1
OX147035.1
OX147036.1
OX147037.1
OX147038.1
OX147039.1
OX147040.1
OX147041.1
OX147042.1
OX147043.1
OX147044.1
OX147045.1
OX147046.1
OX147047.1
OX147048.1
OX147049.1
OX147050.1
OX147051.1
OX147052.1
OX147053.1
OX147054.1
OX147055.1
OX147056.1
OX147057.1
OX147058.1
OX147059.1
OX147060.1
OX147061.1
OX147062.1
OX147063.1
OX147064.1
OX147065.1
OX147066.1
OX147067.1
OX147068.1
OX147069.1
OX147070.1
OX147071.1
OX147072.1
OX147073.1
OX147074.1
OX147075.1
OX147076.1
OX147077.1
OX147078.1
OX147079.1
OX147080.1
OX147081.1
OX147082.1
OX147083.1
OX147084.1
OX147085.1
OX147086.1
OX147087.1
OX147088.1
OX147089.1
OX147090.1
OX147091.1
OX147092.1
OX147093.1
OX147094.1
OX147095.1
OX147096.1
OX147097.1
OX147098.1
OX147099.1
OX147100.1
OX147101.1
OX147102.1
OX147103.1
OX147104.1
OX147105.1
OX147106.1
OX147107.1
OX147108.1
OX147109.1
OX147110.1
OX147111.1
OX147112.1
OX147113.1
OX147114.1
OX147115.1
OX147116.1
OX147117.1
OX147118.1
OX147119.1
OX147120.1
OX147121.1
OX147122.1
OX147123.1
OX147124.1
OX147125.1
OX147126.1
OX147127.1
OX147128.1
OX147129.1
OX147130.1
OX147131.1
OX147132.1
OX147133.1
OX147134.1
OX147135.1
OX147136.1
OX147137.1
OX147138.1
OX147139.1
OX147140.1
OX147141.1
OX147142.1
OX147143.1
OX147144.1
OX147145.1
OX147146.1
OX147147.1
OX147148.1
OX147149.1
OX147150.1
OX147151.1
OX147152.1
OX147153.1
OX147154.1
OX147155.1
OX147156.1
OX147157.1
OX147158.1
OX147159.1
OX147160.1
OX147161.1
OX147162.1
OX147163.1
OX147164.1
OX147165.1
OX147166.1
OX147167.1
OX147168.1
OX147169.1
OX147170.1
OX147171.1
OX147172.1
OX147173.1
OX147174.1
OX147175.1
OX147176.1
OX147177.1
OX147178.1
OX147179.1
OX147180.1
OX147181.1
OX147182.1
OX147183.1
OX147184.1
OX147185.1
OX147186.1
OX147187.1
OX147188.1
OX147189.1
OX147190.1
OX147191.1
OX147192.1
OX147193.1
OX147194.1
OX147195.1
OX147196.1
OX147197.1
OX147198.1
OX147199.1
OX147200.1
OX147201.1
OX147202.1
OX147203.1
OX147204.1
OX147205.1
OX147206.1
OX147207.1
OX147208.1
OX147209.1
OX147210.1
OX147211.1
OX147212.1
OX147213.1
OX147214.1
OX147215.1
OX147216.1
OX147217.1
OX147218.1
OX147219.1
OX147220.1
OX147221.1
OX147222.1
OX147223.1
OX147224.1
OX147225.1
OX147226.1
OX147227.1
OX147228.1
OX147229.1
OX147230.1
OX147231.1
OX147232.1
OX147233.1
OX147234.1
OX147235.1
OX147236.1
OX147237.1
OX147238.1
OX147239.1
OX147240.1
OX147241.1
OX147242.1
OX147243.1
OX147244.1
OX147245.1
OX147246.1
OX147247.1
OX147248.1
OX147249.1
OX147250.1
OX147251.1
OX147252.1
OX147253.1
OX147254.1
OX147255.1
OX147256.1
OX147257.1
OX147258.1
OX147259.1
OX147260.1
OX147261.1
OX147262.1
OX147263.1
OX147264.1
OX147265.1
OX147266.1
OX147267.1
OX147268.1
OX147269.1
OX147270.1
OX147271.1
OX147272.1
OX147273.1
OX147274.1
OX147275.1
OX147276.1
OX147277.1
OX147278.1
OX147279.1
OX147280.1
OX147281.1
OX147282.1
OX147283.1
OX147284.1
OX147285.1
OX147286.1
OX147287.1
OX147288.1
OX147289.1
OX147290.1
OX147291.1
OX147292.1
OX147293.1
OX147294.1
OX147295.1
OX147296.1
OX147297.1
OX147298.1
OX147299.1
OX147300.1
OX147301.1
OX147302.1
OX147303.1
OX147304.1
OX147305.1
OX147306.1
OX147307.1
OX147308.1
OX147309.1
OX147310.1
OX147311.1
OX147312.1
OX147313.1
OX147314.1
OX147315.1
OX147316.1
OX147317.1
OX147318.1
OX147319.1
OX147320.1
OX147321.1
OX147322.1
OX147323.1
OX147324.1
OX147325.1
OX147326.1
OX147327.1
OX147328.1
OX147329.1
OX147330.1
OX147331.1
OX147332.1
OX147333.1
OX147334.1
OX147335.1
OX147336.1
OX147337.1
OX147338.1
OX147339.1
OX147340.1
OX147341.1
OX147342.1
OX147343.1
OX147344.1
OX147345.1
OX147346.1
OX147347.1
OX147348.1
OX147349.1
OX147350.1
OX147351.1
OX147352.1
OX147353.1
OX147354.1
OX147355.1
OX147356.1
OX147357.1
OX147358.1
OX147359.1
OX147360.1
OX147361.1
OX147362.1
OX147363.1
OX147364.1
OX147365.1
OX147366.1
OX147367.1
OX147368.1
OX147369.1
OX147370.1
OX147371.1
OX147372.1
OX147373.1
OX147374.1
OX147375.1
OX147376.1
OX147377.1
OX147378.1
OX147379.1
OX147380.1
OX147381.1
OX147382.1
OX147383.1
OX147384.1
OX147385.1
OX147386.1
OX147387.1
OX147388.1
OX147389.1
OX147390.1
OX147391.1
OX147392.1
OX147393.1
OX147394.1
OX147395.1
OX147396.1
OX147397.1
OX147398.1
OX147399.1
OX147400.1
OX147401.1
OX147402.1
OX147403.1
OX147404.1
OX147405.1
OX147406.1
OX147407.1
OX147408.1
OX147409.1
OX147410.1
OX147411.1
OX147412.1
OX147413.1
OX147414.1
OX147415.1
OX147416.1
OX147417.1
OX147418.1
OX147419.1
OX147420.1
OX147421.1
OX147422.1
OX147423.1
OX147424.1
OX147425.1
OX147426.1
OX147427.1
OX147428.1
OX147429.1
OX147430.1
OX147431.1
OX147432.1
OX147433.1
OX147434.1
OX147435.1
OX147436.1
OX147437.1
OX147438.1
OX147439.1
OX147440.1
OX147441.1
OX147442.1
OX147443.1
OX147444.1
OX147445.1
OX147446.1
OX147447.1
OX147448.1
OX147449.1
OX147450.1
OX147451.1
OX147452.1
OX147453.1
OX147454.1
OX147455.1
OX147456.1
OX147457.1
OX147458.1
OX147459.1
OX147460.1
OX147461.1
OX147462.1
OX147463.1
OX147464.1
OX147465.1
OX147466.1
OX147467.1
OX147468.1
OX147469.1
OX147470.1
OX147471.1
OX147472.1
OX147473.1
OX147474.1
OX147475.1
OX147476.1
OX147477.1
OX147478.1
OX147479.1
OX147480.1
OX147481.1
OX147482.1
OX147483.1
OX147484.1
OX147485.1
OX147486.1
OX147487.1
OX147488.1
OX147489.1
OX147490.1
OX147491.1
OX147492.1
OX147493.1
OX147494.1
OX147495.1
OX147496.1
OX147497.1
OX147498.1
OX147499.1
OX147500.1
OX147501.1
OX147502.1
OX147503.1
OX147504.1
OX147505.1
OX147506.1
OX147507.1
OX147508.1
OX147509.1
OX147510.1
OX147511.1
OX147512.1
OX147513.1
OX147514.1
OX147515.1
OX147516.1
OX147517.1
OX147518.1
OX147519.1
OX147520.1
OX147521.1
OX147522.1
OX147523.1
OX147524.1
OX147525.1
OX147526.1
OX147527.1
OX147528.1
OX147529.1
OX147530.1
OX147531.1
OX147532.1
OX147533.1
OX147534.1
OX147535.1
OX147536.1
OX147537.1
OX147538.1
OX147539.1
OX147540.1
OX147541.1
OX147542.1
OX147543.1
OX147544.1
OX147545.1
OX147546.1
OX147547.1
OX147548.1
OX147549.1
OX147550.1
OX147551.1
OX147552.1
OX147553.1
OX147554.1
OX147555.1
OX147556.1
OX147557.1
OX147558.1
OX147559.1
OX147560.1
OX147561.1
OX147562.1
OX147563.1
OX147564.1
OX147565.1
OX147566.1
OX147567.1
OX147568.1
OX147569.1
OX147570.1
OX147571.1
OX147572.1
OX147573.1
OX147574.1
OX147575.1
OX147576.1
OX147577.1
OX147578.1
OX147579.1
OX147580.1
OX147581.1
OX147582.1
OX147583.1
OX147584.1
OX147585.1
OX147586.1
OX147587.1
OX147588.1
OX147589.1
OX147590.1
OX147591.1
OX147592.1
OX147593.1
OX147594.1
OX147595.1
OX147596.1
OX147597.1
OX147598.1
OX147599.1
OX147600.1
OX147601.1
OX147602.1
OX147603.1
OX147604.1
OX147605.1
OX147606.1
OX147607.1
OX147608.1
OX147609.1
OX147610.1
OX147611.1
OX147612.1
OX147613.1
OX147614.1
OX147615.1
OX147616.1
OX147617.1
OX147618.1
OX147619.1
OX147620.1
OX147621.1
OX147622.1
OX147623.1
OX147624.1
OX147625.1
OX147626.1
OX147627.1
OX147628.1
OX147629.1
OX147630.1
OX147631.1
OX147632.1
OX147633.1
OX147634.1
OX147635.1
OX147636.1
OX147637.1
OX147638.1
OX147639.1
OX147640.1
OX147641.1
OX147642.1
OX147643.1
OX147644.1
OX147645.1
OX147646.1
OX147647.1
OX147648.1
OX147649.1
OX147650.1
OX147651.1
OX147652.1
OX147653.1
OX147654.1
OX147655.1
OX147656.1
OX147657.1
OX147658.1
OX147659.1
OX147660.1
OX147661.1
OX147662.1
OX147663.1
OX147664.1
OX147665.1
OX147666.1
OX147667.1
OX147668.1
OX147669.1
OX147670.1
OX147671.1
OX147672.1
OX147673.1
OX147674.1
OX147675.1
OX147676.1
OX147677.1
OX147678.1
OX147679.1
OX147680.1
OX147681.1
OX147682.1
OX147683.1
OX147684.1
OX147685.1
OX147686.1
OX147687.1
OX147688.1
OX147689.1
OX147690.1
OX147691.1
OX147692.1
OX147693.1
OX147694.1
OX147695.1
OX147696.1
OX147697.1
OX147698.1
OX147699.1
OX147700.1
OX147701.1
OX147702.1
OX147703.1
OX147704.1
OX147705.1
OX147706.1
OX147707.1
OX147708.1
OX147709.1
OX147710.1
OX147711.1
OX147712.1
OX147713.1
OX147714.1
OX147715.1
OX147716.1
OX147717.1
OX147718.1
OX147719.1
OX147720.1
OX147721.1
OX147722.1
OX147723.1
OX147724.1
OX147725.1
OX147726.1
OX147727.1
OX147728.1
OX147729.1
OX147730.1
OX147731.1
OX147732.1
OX147733.1
OX147734.1
OX147735.1
OX147736.1
OX147737.1
OX147738.1
OX147739.1
OX147740.1
OX147741.1
OX147742.1
OX147743.1
OX147744.1
OX147745.1
OX147746.1
OX147747.1
OX147748.1
OX147749.1
OX147750.1
OX147751.1
OX147752.1
OX147753.1
OX147754.1
OX147755.1
OX147756.1
OX147757.1
OX147758.1
OX147759.1
OX147760.1
OX147761.1
OX147762.1
OX147763.1
OX147764.1
OX147765.1
OX147766.1
OX147767.1
OX147768.1
OX147769.1
OX147770.1
OX147771.1
OX147772.1
OX147773.1
OX147774.1
OX147775.1
OX147776.1
OX147777.1
OX147778.1
OX147779.1
OX147780.1
OX147781.1
OX147782.1
OX147783.1
OX147784.1
OX147785.1
OX147786.1
OX147787.1
OX147788.1
OX147789.1
OX147790.1
OX147791.1
OX147792.1
OX147793.1
OX147794.1
OX147795.1
OX147796.1
OX147797.1
OX147798.1
OX147799.1
OX147800.1
OX147801.1
OX147802.1
OX147803.1
OX147804.1
OX147805.1
OX147806.1
OX147807.1
OX147808.1
OX147809.1
OX147810.1
OX147811.1
OX147812.1
OX147813.1
OX147814.1
OX147815.1
OX147816.1
OX147817.1
OX147818.1
OX147819.1
OX147820.1
OX147821.1
OX147822.1
OX147823.1
OX147824.1
OX147825.1
OX147826.1
OX147827.1
OX147828.1
OX147829.1
OX147830.1
OX147831.1
OX147832.1
OX147833.1
OX147834.1
OX147835.1
OX147836.1
OX147837.1
OX147838.1
OX147839.1
OX147840.1
OX147841.1
OX147842.1
OX147843.1
OX147844.1
OX147845.1
OX147846.1
OX147847.1
OX147848.1
OX147849.1
OX147850.1
OX147851.1
OX147852.1
OX147853.1
OX147854.1
OX147855.1
OX147856.1
OX147857.1
OX147858.1
OX147859.1
OX147860.1
OX147861.1
OX147862.1
OX147863.1
OX147864.1
OX147865.1
OX147866.1
OX147867.1
OX147868.1
OX147869.1
OX147870.1
OX147871.1
OX147872.1
OX147873.1
OX147874.1
OX147875.1
OX147876.1
OX147877.1
OX147878.1
OX147879.1
OX147880.1
OX147881.1
OX147882.1
OX147883.1
OX147884.1
OX147885.1
OX147886.1
OX147887.1
OX147888.1
OX147889.1
OX147891.1
OX147892.1
OX147893.1
OX147894.1
OX147895.1
OX147896.1
OX147897.1
OX147898.1
OX147899.1
OX147900.1
OX147901.1
OX147902.1
OX147904.1
OX147906.1
OX147907.1
OX147908.1
OX147909.1
OX147910.1
OX147911.1
OX147912.1
OX147913.1
OX147914.1
OX147915.1
OX147916.1
OX147918.1
OX147919.1
OX147920.1
OX147921.1
OX147922.1
OX147923.1
OX147924.1
OX147925.1
OX147926.1
OX147927.1
OX147928.1
OX147929.1
OX147930.1
OX147931.1
OX147932.1
OX147933.1
OX147934.1
OX147935.1
OX147936.1
OX147937.1
OX147938.1
OX147939.1
OX147940.1
OX147941.1
OX147942.1
OX147943.1
OX147944.1
OX147945.1
OX147946.1
OX147947.1
OX147948.1
OX147949.1
OX147950.1
OX147951.1
OX147952.1
OX147953.1
OX147954.1
OX147955.1
OX147956.1
OX147957.1
OX147958.1
OX147959.1
OX147960.1
OX147961.1
OX147962.1
OX147963.1
OX147964.1
OX147965.1
OX147966.1
OX147967.1
OX147968.1
OX147969.1
OX147970.1
OX147971.1
OX147972.1
OX147973.1
OX147974.1
OX147975.1
OX147976.1
OX147977.1
OX147978.1
OX147979.1
OX147980.1
OX147981.1
OX147982.1
OX147983.1
OX147984.1
OX147985.1
OX147986.1
OX147987.1
OX147988.1
OX147989.1
OX147990.1
OX147991.1
OX147992.1
OX147993.1
OX147994.1
OX147995.1
OX147996.1
OX147997.1
OX147998.1
OX147999.1
OX148000.1
OX148001.1
OX148002.1
OX148003.1
OX148004.1
OX148005.1
OX148006.1
OX148007.1
OX148008.1
OX148009.1
OX148010.1
OX148011.1
OX148012.1
OX148013.1
OX148014.1
OX148015.1
OX148016.1
OX148017.1
OX148018.1
OX148019.1
OX148020.1
OX148021.1
OX148022.1
OX148023.1
OX148024.1
OX148025.1
OX148026.1
OX148027.1
OX148028.1
OX148029.1
OX148030.1
OX148031.1
OX148032.1
OX148033.1
OX148034.1
OX148035.1
OX148036.1
OX148037.1
OX148038.1
OX148039.1
OX148040.1
OX148041.1
OX148042.1
OX148043.1
OX148044.1
OX148045.1
OX148046.1
OX148047.1
OX148048.1
OX148049.1
OX148050.1
OX148051.1
OX148052.1
OX148053.1
OX148054.1
OX148055.1
OX148056.1
OX148057.1
OX148058.1
OX148059.1
OX148060.1
OX148061.1
OX148062.1
OX148063.1
OX148064.1
OX148065.1
OX148066.1
OX148067.1
OX148068.1
OX148069.1
OX148070.1
OX148071.1
OX148072.1
OX148073.1
OX148074.1
OX148075.1
OX148076.1
OX148077.1
OX148078.1
OX148079.1
OX148080.1
OX148081.1
OX148082.1
OX148083.1
OX148084.1
OX148085.1
OX148086.1
OX148087.1
OX148088.1
OX148089.1
OX148090.1
OX148091.1
OX148092.1
OX148093.1
OX148094.1
OX148095.1
OX148096.1
OX148097.1
OX148098.1
OX148099.1
OX148100.1
OX148101.1
OX148102.1
OX148103.1
OX148104.1
OX148105.1
OX148106.1
OX148107.1
OX148108.1
OX148109.1
OX148110.1
OX148111.1
OX148112.1
OX148113.1
OX148114.1
OX148115.1
OX148116.1
OX148117.1
OX148118.1
OX148119.1
OX148120.1
OX148121.1
OX148122.1
OX148123.1
OX148124.1
OX148125.1
OX148126.1
OX148127.1
OX148128.1
OX148129.1
OX148130.1
OX148131.1
OX148132.1
OX148133.1
OX148134.1
OX148135.1
OX148136.1
OX148137.1
OX148138.1
OX148139.1
OX148140.1
OX148141.1
OX148142.1
OX148143.1
OX148144.1
OX148145.1
OX148146.1
OX148147.1
OX148148.1
OX148149.1
OX148150.1
OX148151.1
OX148152.1
OX148153.1
OX148154.1
OX148155.1
OX148156.1
OX148157.1
OX148158.1
OX148159.1
OX148160.1
OX148161.1
OX148162.1
OX148163.1
OX148164.1
OX148165.1
OX148166.1
OX148167.1
OX148168.1
OX148169.1
OX148170.1
OX148171.1
OX148172.1
OX148173.1
OX148174.1
OX148175.1
OX148176.1
OX148177.1
OX148178.1
OX148179.1
OX148180.1
OX148181.1
OX148182.1
OX148183.1
OX148184.1
OX148185.1
OX148186.1
OX148187.1
OX148188.1
OX148189.1
OX148190.1
OX148191.1
OX148192.1
OX148193.1
OX148194.1
OX148195.1
OX148196.1
OX148197.1
OX148198.1
OX148199.1
OX148200.1
OX148201.1
OX148202.1
OX148203.1
OX148204.1
OX148205.1
OX148206.1
OX148207.1
OX148208.1
OX148209.1
OX148210.1
OX148211.1
OX148212.1
OX148213.1
OX148214.1
OX148215.1
OX148216.1
OX148217.1
OX148218.1
OX148219.1
OX148220.1
OX148221.1
OX148222.1
OX148223.1
OX148224.1
OX148225.1
OX148226.1
OX148227.1
OX148228.1
OX148229.1
OX148230.1
OX148231.1
OX148232.1
OX148233.1
OX148234.1
OX148235.1
OX148236.1
OX148237.1
OX148238.1
OX148239.1
OX148240.1
OX148241.1
OX148242.1
OX148243.1
OX148244.1
OX148245.1
OX148246.1
OX148247.1
OX148248.1
OX148249.1
OX148250.1
OX148251.1
OX148252.1
OX148253.1
OX148254.1
OX148255.1
OX148256.1
OX148257.1
OX148258.1
OX148259.1
OX148260.1
OX148261.1
OX148262.1
OX148263.1
OX148264.1
OX148265.1
OX148266.1
OX148267.1
OX148268.1
OX148269.1
OX148270.1
OX148271.1
OX148272.1
OX148273.1
OX148274.1
OX148275.1
OX148276.1
OX148277.1
OX148278.1
OX148279.1
OX148280.1
OX148281.1
OX148282.1
OX148283.1
OX148284.1
OX148285.1
OX148286.1
OX148287.1
OX148288.1
OX148289.1
OX148290.1
OX148291.1
OX148292.1
OX148293.1
OX148294.1
OX148295.1
OX148296.1
OX148297.1
OX148298.1
OX148299.1
OX148300.1
OX148301.1
OX148302.1
OX148303.1
OX148304.1
OX148305.1
OX148306.1
OX148307.1
OX148308.1
OX148309.1
OX148310.1
OX148311.1
OX148312.1
OX148313.1
OX148314.1
OX148315.1
OX148316.1
OX148317.1
OX148318.1
OX148319.1
OX148320.1
OX148321.1
OX148322.1
OX148323.1
OX148324.1
OX148325.1
OX148326.1
OX148327.1
OX148328.1
OX148329.1
OX148330.1
OX148331.1
OX148332.1
OX148333.1
OX148334.1
OX148335.1
OX148336.1
OX148337.1
OX148338.1
OX148339.1
OX148340.1
OX148341.1
OX148342.1
OX148343.1
OX148344.1
OX148345.1
OX148346.1
OX148347.1
OX148348.1
OX148349.1
OX148350.1
OX148351.1
OX148352.1
OX148353.1
OX148354.1
OX148355.1
OX148356.1
OX148357.1
OX148358.1
OX148359.1
OX148360.1
OX148361.1
OX148362.1
OX148363.1
OX148364.1
OX148365.1
OX148366.1
OX148367.1
OX148368.1
OX148369.1
OX148370.1
OX148371.1
OX148372.1
OX148373.1
OX148374.1
OX148375.1
OX148376.1
OX148377.1
OX148378.1
OX148379.1
OX148380.1
OX148381.1
OX148382.1
OX148383.1
OX148384.1
OX148385.1
OX148386.1
OX148387.1
OX148388.1
OX148389.1
OX148390.1
OX148391.1
OX148392.1
OX148393.1
OX148394.1
OX148395.1
OX148396.1
OX148397.1
OX148398.1
OX148399.1
OX148400.1
OX148401.1
OX148402.1
OX148403.1
OX148404.1
OX148405.1
OX148406.1
OX148407.1
OX148408.1
OX148409.1
OX148410.1
OX148411.1
OX148412.1
OX148413.1
OX148414.1
OX148415.1
OX148416.1
OX148417.1
OX148418.1
OX148419.1
OX148420.1
OX148421.1
OX148422.1
OX148423.1
OX148424.1
OX148425.1
OX148426.1
OX148427.1
OX148428.1
OX148429.1
OX148430.1
OX148431.1
OX148432.1
OX148433.1
OX148434.1
OX148435.1
OX148436.1
OX148437.1
OX148438.1
OX148439.1
OX148440.1
OX148441.1
OX148442.1
OX148443.1
OX148444.1
OX148445.1
OX148446.1
OX148447.1
OX148448.1
OX148449.1
OX148450.1
OX148451.1
OX148452.1
OX148453.1
OX148454.1
OX148455.1
OX148456.1
OX148457.1
OX148458.1
OX148459.1
OX148460.1
OX148461.1
OX148462.1
OX148463.1
OX148464.1
OX148465.1
OX148466.1
OX148467.1
OX148468.1
OX148469.1
OX148470.1
OX148471.1
OX148472.1
OX148473.1
OX148474.1
OX148475.1
OX148476.1
OX148477.1
OX148478.1
OX148479.1
OX148480.1
OX148481.1
OX148482.1
OX148483.1
OX148484.1
OX148485.1
OX148486.1
OX148487.1
OX148488.1
OX148489.1
OX148490.1
OX148491.1
OX148492.1
OX148493.1
OX148494.1
OX148495.1
OX148496.1
OX148497.1
OX148498.1
OX148499.1
OX148500.1
OX148501.1
OX148502.1
OX148503.1
OX148504.1
OX148505.1
OX148506.1
OX148507.1
OX148508.1
OX148509.1
OX148510.1
OX148511.1
OX148512.1
OX148513.1
OX148514.1
OX148515.1
OX148516.1
OX148517.1
OX148518.1
OX148519.1
OX148520.1
OX148521.1
OX148522.1
OX148523.1
OX148524.1
OX148525.1
OX148526.1
OX148527.1
OX148528.1
OX148529.1
OX148530.1
OX148531.1
OX148532.1
OX148533.1
OX148534.1
OX148535.1
OX148536.1
OX148537.1
OX148538.1
OX148539.1
OX148540.1
OX148541.1
OX148542.1
OX148543.1
OX148544.1
OX148545.1
OX148546.1
OX148547.1
OX148548.1
OX148549.1
OX148550.1
OX148551.1
OX148552.1
OX148553.1
OX148554.1
OX148555.1
OX148556.1
OX148557.1
OX148558.1
OX148559.1
OX148560.1
OX148561.1
OX148562.1
OX148563.1
OX148564.1
OX148565.1
OX148566.1
OX148567.1
OX148568.1
OX148569.1
OX148570.1
OX148571.1
OX148572.1
OX148573.1
OX148574.1
OX148575.1
OX148576.1
OX148577.1
OX148578.1
OX148579.1
OX148580.1
OX148581.1
OX148582.1
OX148583.1
OX148584.1
OX148585.1
OX148586.1
OX148587.1
OX148588.1
OX148589.1
OX148590.1
OX148591.1
OX148592.1
OX148593.1
OX148594.1
OX148595.1
OX148596.1
OX148597.1
OX148598.1
OX148599.1
OX148600.1
OX148601.1
OX148602.1
OX148603.1
OX148604.1
OX148605.1
OX148606.1
OX148607.1
OX148608.1
OX148609.1
OX148610.1
OX148611.1
OX148612.1
OX148613.1
OX148614.1
OX148615.1
OX148616.1
OX148617.1
OX148618.1
OX148619.1
OX148620.1
OX148621.1
OX148622.1
OX148623.1
OX148624.1
OX148625.1
OX148626.1
OX148627.1
OX148628.1
OX148629.1
OX148630.1
OX148631.1
OX148632.1
OX148633.1
OX148634.1
OX148635.1
OX148636.1
OX148637.1
OX148638.1
OX148639.1
OX148640.1
OX148641.1
OX148642.1
OX148643.1
OX148644.1
OX148645.1
OX148646.1
OX148647.1
OX148648.1
OX148649.1
OX148650.1
OX148651.1
OX148652.1
OX148653.1
OX148654.1
OX148655.1
OX148656.1
OX148657.1
OX148658.1
OX148659.1
OX148660.1
OX148661.1
OX148662.1
OX148663.1
OX148664.1
OX148665.1
OX148666.1
OX148667.1
OX148668.1
OX148669.1
OX148670.1
OX148671.1
OX148672.1
OX148673.1
OX148674.1
OX148675.1
OX148676.1
OX148677.1
OX148678.1
OX148679.1
OX148680.1
OX148681.1
OX148682.1
OX148683.1
OX148684.1
OX148685.1
OX148686.1
OX148687.1
OX148688.1
OX148689.1
OX148690.1
OX148691.1
OX148692.1
OX148693.1
OX148694.1
OX148695.1
OX148696.1
OX148697.1
OX148698.1
OX148699.1
OX148700.1
OX148701.1
OX148702.1
OX148703.1
OX148704.1
OX148705.1
OX148706.1
OX148707.1
OX148708.1
OX148709.1
OX148710.1
OX148711.1
OX148712.1
OX148713.1
OX148714.1
OX148715.1
OX148716.1
OX148717.1
OX148718.1
OX148719.1
OX148720.1
OX148721.1
OX148722.1
OX148723.1
OX148724.1
OX148725.1
OX148726.1
OX148727.1
OX148728.1
OX148729.1
OX148730.1
OX148731.1
OX148732.1
OX148733.1
OX148734.1
OX148735.1
OX148736.1
OX148737.1
OX148738.1
OX148739.1
OX148740.1
OX148741.1
OX148742.1
OX148743.1
OX148744.1
OX148745.1
OX148746.1
OX148747.1
OX148748.1
OX148749.1
OX148750.1
OX148751.1
OX148752.1
OX148753.1
OX148754.1
OX148755.1
OX148756.1
OX148757.1
OX148758.1
OX148759.1
OX148760.1
OX148761.1
OX148762.1
OX148763.1
OX148764.1
OX148765.1
OX148766.1
OX148767.1
OX148768.1
OX148769.1
OX148770.1
OX148771.1
OX148772.1
OX148773.1
OX148774.1
OX148775.1
OX148776.1
OX148777.1
OX148778.1
OX148779.1
OX148780.1
OX148781.1
OX148782.1
OX148783.1
OX148784.1
OX148785.1
OX148786.1
OX148787.1
OX148788.1
OX148789.1
OX148790.1
OX148791.1
OX148792.1
OX148793.1
OX148794.1
OX148795.1
OX148796.1
OX148797.1
OX148798.1
OX148799.1
OX148800.1
OX148801.1
OX148802.1
OX148803.1
OX148804.1
OX148805.1
OX148806.1
OX148807.1
OX148808.1
OX148809.1
OX148810.1
OX148811.1
OX148812.1
OX148813.1
OX148814.1
OX148815.1
OX148816.1
OX148817.1
OX148818.1
OX148819.1
OX148820.1
OX148821.1
OX148822.1
OX148823.1
OX148824.1
OX148825.1
OX148826.1
OX148827.1
OX148828.1
OX148829.1
OX148830.1
OX148831.1
OX148832.1
OX148833.1
OX148834.1
OX148835.1
OX148836.1
OX148837.1
OX148838.1
OX148839.1
OX148840.1
OX148841.1
OX148842.1
OX148843.1
OX148844.1
OX148845.1
OX148846.1
OX148847.1
OX148848.1
OX148849.1
OX148850.1
OX148851.1
OX148852.1
OX148853.1
OX148854.1
OX148855.1
OX148856.1
OX148857.1
OX148858.1
OX148859.1
OX148860.1
OX148861.1
OX148862.1
OX148863.1
OX148864.1
OX148865.1
OX148866.1
OX148867.1
OX148868.1
OX148869.1
OX148870.1
OX148871.1
OX148872.1
OX148873.1
OX148874.1
OX148875.1
OX148876.1
OX148877.1
OX148878.1
OX148879.1
OX148880.1
OX148881.1
OX148882.1
OX148883.1
OX148884.1
OX148885.1
OX148886.1
OX148887.1
OX148888.1
OX148889.1
OX148890.1
OX148891.1
OX148892.1
OX148893.1
OX148894.1
OX148895.1
OX148896.1
OX148897.1
OX148898.1
OX148899.1
OX148900.1
OX148901.1
OX148902.1
OX148903.1
OX148904.1
OX148905.1
OX148906.1
OX148907.1
OX148908.1
OX148909.1
OX148910.1
OX148911.1
OX148912.1
OX148913.1
OX148914.1
OX148915.1
OX148916.1
OX148917.1
OX148918.1
OX148919.1
OX148920.1
OX148921.1
OX148922.1
OX148923.1
OX148924.1
OX148925.1
OX148926.1
OX148927.1
OX148928.1
OX148929.1
OX148930.1
OX148931.1
OX148932.1
OX148933.1
OX148934.1
OX148935.1
OX148936.1
OX148937.1
OX148938.1
OX148939.1
OX148940.1
OX148941.1
OX148942.1
OX148943.1
OX148944.1
OX148945.1
OX148946.1
OX148947.1
OX148948.1
OX148949.1
OX148950.1
OX148951.1
OX148952.1
OX148953.1
OX148954.1
OX148955.1
OX148956.1
OX148957.1
OX148958.1
OX148959.1
OX148960.1
OX148961.1
OX148962.1
OX148963.1
OX148964.1
OX148965.1
OX148966.1
OX148967.1
OX148968.1
OX148969.1
OX148970.1
OX148971.1
OX148972.1
OX148973.1
OX148974.1
OX148975.1
OX148976.1
OX148977.1
OX148978.1
OX148979.1
OX148980.1
OX148981.1
OX148982.1
OX148983.1
OX148984.1
OX148985.1
OX148986.1
OX148987.1
OX148988.1
OX148989.1
OX148990.1
OX148991.1
OX148992.1
OX148993.1
OX148994.1
OX148995.1
OX148996.1
OX148997.1
OX148998.1
OX148999.1
OX149000.1
OX149001.1
OX149002.1
OX149003.1
OX149004.1
OX149005.1
OX149006.1
OX149007.1
OX149008.1
OX149009.1
OX149010.1
OX149011.1
OX149012.1
OX149013.1
OX149014.1
OX149015.1
OX149016.1
OX149017.1
OX149018.1
OX149019.1
OX149020.1
OX149021.1
OX149022.1
OX149023.1
OX149024.1
OX149025.1
OX149026.1
OX149027.1
OX149028.1
OX149029.1
OX149030.1
OX149031.1
OX149032.1
OX149033.1
OX149034.1
OX149035.1
OX149036.1
OX149037.1
OX149038.1
OX149039.1
OX149040.1
OX149041.1
OX149042.1
OX149043.1
OX149044.1
OX149045.1
OX149046.1
OX149047.1
OX149048.1
OX149049.1
OX149050.1
OX149051.1
OX149052.1
OX149053.1
OX149054.1
OX149055.1
OX149056.1
OX149057.1
OX149058.1
OX149059.1
OX149060.1
OX149061.1
OX149062.1
OX149063.1
OX149064.1
OX149065.1
OX149066.1
OX149067.1
OX149068.1
OX149069.1
OX149070.1
OX149071.1
OX149072.1
OX149073.1
OX149074.1
OX149075.1
OX149076.1
OX149077.1
OX149078.1
OX149079.1
OX149080.1
OX149081.1
OX149082.1
OX149083.1
OX149084.1
OX149085.1
OX149086.1
OX149087.1
OX149088.1
OX149089.1
OX149090.1
OX149091.1
OX149092.1
OX149093.1
OX149094.1
OX149095.1
OX149096.1
OX149097.1
OX149098.1
OX149099.1
OX149100.1
OX149101.1
OX149102.1
OX149103.1
OX149104.1
OX149105.1
OX149106.1
OX149107.1
OX149108.1
OX149109.1
OX149110.1
OX149111.1
OX149112.1
OX149113.1
OX149114.1
OX149115.1
OX149116.1
OX149117.1
OX149118.1
OX149119.1
OX149120.1
OX149121.1
OX149122.1
OX149123.1
OX149124.1
OX149125.1
OX149126.1
OX149127.1
OX149128.1
OX149129.1
OX149130.1
OX149131.1
OX149132.1
OX149133.1
OX149134.1
OX149135.1
OX149136.1
OX149137.1
OX149138.1
OX149139.1
OX149140.1
OX149141.1
OX149142.1
OX149143.1
OX149144.1
OX149145.1
OX149146.1
OX149147.1
OX149148.1
OX149149.1
OX149150.1
OX149151.1
OX149152.1
OX149153.1
OX149154.1
OX149155.1
OX149156.1
OX149157.1
OX149158.1
OX149159.1
OX149160.1
OX149161.1
OX149162.1
OX149163.1
OX149164.1
OX149165.1
OX149166.1
OX149167.1
OX149168.1
OX149169.1
OX149170.1
OX149171.1
OX149172.1
OX149173.1
OX149174.1
OX149175.1
OX149176.1
OX149177.1
OX149178.1
OX149179.1
OX149180.1
OX149181.1
OX149182.1
OX149183.1
OX149184.1
OX149185.1
OX149186.1
OX149187.1
OX149188.1
OX149189.1
OX149190.1
OX149191.1
OX149192.1
OX149193.1
OX149194.1
OX149195.1
OX149196.1
OX149197.1
OX149198.1
OX149199.1
OX149200.1
OX149201.1
OX149202.1
OX149203.1
OX149204.1
OX149205.1
OX149206.1
OX149207.1
OX149208.1
OX149209.1
OX149210.1
OX149211.1
OX149212.1
OX149213.1
OX149214.1
OX149215.1
OX149216.1
OX149217.1
OX149218.1
OX149219.1
OX149220.1
OX149221.1
OX149222.1
OX149223.1
OX149224.1
OX149225.1
OX149226.1
OX149227.1
OX149228.1
OX149229.1
OX149230.1
OX149231.1
OX149232.1
OX149233.1
OX149234.1
OX149235.1
OX149236.1
OX149237.1
OX149238.1
OX149239.1
OX149240.1
OX149241.1
OX149242.1
OX149243.1
OX149244.1
OX149245.1
OX149246.1
OX149247.1
OX149248.1
OX149249.1
OX149250.1
OX149251.1
OX149252.1
OX149253.1
OX149254.1
OX149255.1
OX149256.1
OX149257.1
OX149258.1
OX149259.1
OX149260.1
OX149261.1
OX149262.1
OX149263.1
OX149264.1
OX149265.1
OX149266.1
OX149267.1
OX149268.1
OX149269.1
OX149270.1
OX149271.1
OX149272.1
OX149273.1
OX149274.1
OX149275.1
OX149276.1
OX149277.1
OX149278.1
OX149279.1
OX149280.1
OX149281.1
OX149282.1
OX149283.1
OX149284.1
OX149285.1
OX149286.1
OX149287.1
OX149288.1
OX149289.1
OX149290.1
OX149291.1
OX149292.1
OX149293.1
OX149294.1
OX149295.1
OX149296.1
OX149297.1
OX149298.1
OX149299.1
OX149300.1
OX149301.1
OX149302.1
OX149303.1
OX149304.1
OX149305.1
OX149306.1
OX149307.1
OX149308.1
OX149309.1
OX149310.1
OX149311.1
OX149312.1
OX149313.1
OX149314.1
OX149315.1
OX149316.1
OX149317.1
OX149318.1
OX149319.1
OX149320.1
OX149321.1
OX149322.1
OX149323.1
OX149324.1
OX149325.1
OX149326.1
OX149327.1
OX149328.1
OX149329.1
OX149330.1
OX149331.1
OX149332.1
OX149333.1
OX149334.1
OX149335.1
OX149336.1
OX149337.1
OX149338.1
OX149339.1
OX149340.1
OX149341.1
OX149342.1
OX149343.1
OX149344.1
OX149345.1
OX149346.1
OX149347.1
OX149348.1
OX149349.1
OX149350.1
OX149351.1
OX149352.1
OX149353.1
OX149354.1
OX149355.1
OX149356.1
OX149357.1
OX149358.1
OX149359.1
OX149360.1
OX149361.1
OX149362.1
OX149363.1
OX149364.1
OX149365.1
OX149366.1
OX149367.1
OX149368.1
OX149369.1
OX149370.1
OX149371.1
OX149372.1
OX149373.1
OX149374.1
OX149375.1
OX149376.1
OX149377.1
OX149378.1
OX149379.1
OX149380.1
OX149381.1
OX149382.1
OX149383.1
OX149384.1
OX149385.1
OX149386.1
OX149387.1
OX149388.1
OX149389.1
OX149390.1
OX149391.1
OX149392.1
OX149393.1
OX149394.1
OX149395.1
OX149396.1
OX149397.1
OX149398.1
OX149399.1
OX149400.1
OX149401.1
OX149402.1
OX149403.1
OX149404.1
OX149405.1
OX149406.1
OX149407.1
OX149408.1
OX149409.1
OX149410.1
OX149411.1
OX149412.1
OX149413.1
OX149414.1
OX149415.1
OX149416.1
OX149417.1
OX149418.1
OX149419.1
OX149420.1
OX149421.1
OX149422.1
OX149423.1
OX149424.1
OX149425.1
OX149426.1
OX149427.1
OX149428.1
OX149429.1
OX149430.1
OX149431.1
OX149432.1
OX149433.1
OX149434.1
OX149435.1
OX149436.1
OX149437.1
OX149438.1
OX149439.1
OX149440.1
OX149441.1
OX149442.1
OX149443.1
OX149444.1
OX149445.1
OX149446.1
OX149447.1
OX149448.1
OX149449.1
OX149450.1
OX149451.1
OX149452.1
OX149453.1
OX149454.1
OX149455.1
OX149456.1
OX149457.1
OX149458.1
OX149459.1
OX149460.1
OX149461.1
OX149462.1
OX149463.1
OX149464.1
OX149465.1
OX149466.1
OX149467.1
OX149468.1
OX149469.1
OX149470.1
OX149471.1
OX149472.1
OX149473.1
OX149474.1
OX149475.1
OX149476.1
OX149477.1
OX149478.1
OX149479.1
OX149480.1
OX149481.1
OX149482.1
OX149483.1
OX149484.1
OX149485.1
OX149486.1
OX149487.1
OX149488.1
OX149489.1
OX149490.1
OX149491.1
OX149492.1
OX149493.1
OX149494.1
OX149495.1
OX149496.1
OX149497.1
OX149498.1
OX149499.1
OX149500.1
OX149501.1
OX149502.1
OX149503.1
OX149504.1
OX149505.1
OX149506.1
OX149507.1
OX149508.1
OX149509.1
OX149510.1
OX149511.1
OX149512.1
OX149513.1
OX149514.1
OX149515.1
OX149516.1
OX149517.1
OX149518.1
OX149519.1
OX149520.1
OX149521.1
OX149522.1
OX149523.1
OX149524.1
OX149525.1
OX149526.1
OX149527.1
OX149528.1
OX149529.1
OX149530.1
OX149531.1
OX149532.1
OX149533.1
OX149534.1
OX149535.1
OX149536.1
OX149537.1
OX149538.1
OX149539.1
OX149540.1
OX149541.1
OX149542.1
OX149543.1
OX149544.1
OX149545.1
OX149546.1
OX149547.1
OX149548.1
OX149549.1
OX149550.1
OX149551.1
OX149552.1
OX149553.1
OX149554.1
OX149555.1
OX149556.1
OX149557.1
OX149558.1
OX149559.1
OX149560.1
OX149561.1
OX149562.1
OX149563.1
OX149564.1
OX149565.1
OX149566.1
OX149567.1
OX149568.1
OX149569.1
OX149570.1
OX149571.1
OX149572.1
OX149573.1
OX149574.1
OX149575.1
OX149576.1
OX149577.1
OX149578.1
OX149579.1
OX149580.1
OX149581.1
OX149582.1
OX149583.1
OX149584.1
OX149585.1
OX149586.1
OX149587.1
OX149588.1
OX149589.1
OX149590.1
OX149591.1
OX149592.1
OX149593.1
OX149594.1
OX149595.1
OX149596.1
OX149597.1
OX149598.1
OX149599.1
OX149600.1
OX149601.1
OX149602.1
OX149603.1
OX149604.1
OX149605.1
OX149606.1
OX149607.1
OX149608.1
OX149609.1
OX149610.1
OX149611.1
OX149612.1
OX149613.1
OX149614.1
OX149615.1
OX149616.1
OX149617.1
OX149618.1
OX149619.1
OX149620.1
OX149621.1
OX149622.1
OX149623.1
OX149624.1
OX149625.1
OX149626.1
OX149627.1
OX149628.1
OX149629.1
OX149630.1
OX149631.1
OX149632.1
OX149633.1
OX149634.1
OX149635.1
OX149636.1
OX149637.1
OX149638.1
OX149639.1
OX149640.1
OX149641.1
OX149642.1
OX149643.1
OX149644.1
OX149645.1
OX149646.1
OX149647.1
OX149648.1
OX149649.1
OX149650.1
OX149651.1
OX149652.1
OX149653.1
OX149654.1
OX149655.1
OX149656.1
OX149657.1
OX149658.1
OX149659.1
OX149660.1
OX149661.1
OX149662.1
OX149663.1
OX149664.1
OX149665.1
OX149666.1
OX149667.1
OX149668.1
OX149669.1
OX149670.1
OX149671.1
OX149672.1
OX149673.1
OX149674.1
OX149675.1
OX149676.1
OX149677.1
OX149678.1
OX149679.1
OX149680.1
OX149681.1
OX149682.1
OX149683.1
OX149684.1
OX149685.1
OX149686.1
OX149687.1
OX149688.1
OX149689.1
OX149690.1
OX149691.1
OX149692.1
OX149693.1
OX149694.1
OX149695.1
OX149696.1
OX149697.1
OX149698.1
OX149699.1
OX149700.1
OX149701.1
OX149702.1
OX149703.1
OX149704.1
OX149705.1
OX149706.1
OX149707.1
OX149708.1
OX149709.1
OX149710.1
OX149711.1
OX149712.1
OX149713.1
OX149714.1
OX149715.1
OX149716.1
OX149717.1
OX149718.1
OX149719.1
OX149720.1
OX149721.1
OX149722.1
OX149723.1
OX149724.1
OX149725.1
OX149726.1
OX149727.1
OX149728.1
OX149729.1
OX149730.1
OX149731.1
OX149732.1
OX149733.1
OX149734.1
OX149735.1
OX149736.1
OX149737.1
OX149738.1
OX149739.1
OX149740.1
OX149741.1
OX149742.1
OX149743.1
OX149744.1
OX149745.1
OX149746.1
OX149747.1
OX149748.1
OX149749.1
OX149750.1
OX149751.1
OX149752.1
OX149753.1
OX149754.1
OX149755.1
OX149756.1
OX149757.1
OX149758.1
OX149759.1
OX149760.1
OX149761.1
OX149762.1
OX149763.1
OX149764.1
OX149765.1
OX149766.1
OX149767.1
OX149768.1
OX149769.1
OX149770.1
OX149771.1
OX149772.1
OX149773.1
OX149774.1
OX149775.1
OX149776.1
OX149777.1
OX149778.1
OX149779.1
OX149780.1
OX149781.1
OX149782.1
OX149783.1
OX149784.1
OX149785.1
OX149786.1
OX149787.1
OX149788.1
OX149789.1
OX149790.1
OX149791.1
OX149792.1
OX149793.1
OX149794.1
OX149795.1
OX149796.1
OX149797.1
OX149798.1
OX149799.1
OX149800.1
OX149801.1
OX149802.1
OX149803.1
OX149804.1
OX149805.1
OX149806.1
OX149807.1
OX149808.1
OX149809.1
OX149810.1
OX149811.1
OX149812.1
OX149813.1
OX149814.1
OX149815.1
OX149816.1
OX149817.1
OX149818.1
OX149819.1
OX149820.1
OX149821.1
OX149822.1
OX149823.1
OX149824.1
OX149825.1
OX149826.1
OX149827.1
OX149828.1
OX149829.1
OX149830.1
OX149831.1
OX149832.1
OX149833.1
OX149834.1
OX149835.1
OX149836.1
OX149837.1
OX149838.1
OX149839.1
OX149840.1
OX149841.1
OX149842.1
OX149843.1
OX149844.1
OX149845.1
OX149846.1
OX149847.1
OX149848.1
OX149849.1
OX149850.1
OX149851.1
OX149852.1
OX149853.1
OX149854.1
OX149855.1
OX149856.1
OX149857.1
OX149858.1
OX149859.1
OX149860.1
OX149861.1
OX149862.1
OX149863.1
OX149864.1
OX149865.1
OX149866.1
OX149867.1
OX149868.1
OX149869.1
OX149870.1
OX149871.1
OX149872.1
OX149873.1
OX149874.1
OX149875.1
OX149876.1
OX149877.1
OX149878.1
OX149879.1
OX149880.1
OX149881.1
OX149882.1
OX149883.1
OX149884.1
OX149885.1
OX149886.1
OX149887.1
OX149888.1
OX149889.1
OX149890.1
OX149891.1
OX149892.1
OX149893.1
OX149894.1
OX149895.1
OX149896.1
OX149897.1
OX149898.1
OX149899.1
OX149900.1
OX149901.1
OX149902.1
OX149903.1
OX149904.1
OX149905.1
OX149906.1
OX149907.1
OX149908.1
OX149909.1
OX149910.1
OX149911.1
OX149912.1
OX149913.1
OX149914.1
OX149915.1
OX149916.1
OX149917.1
OX149918.1
OX149919.1
OX149920.1
OX149921.1
OX149922.1
OX149923.1
OX149924.1
OX149925.1
OX149926.1
OX149927.1
OX149928.1
OX149929.1
OX149930.1
OX149931.1
OX149932.1
OX149933.1
OX149934.1
OX149935.1
OX149936.1
OX149937.1
OX149938.1
OX149939.1
OX149940.1
OX149941.1
OX149942.1
OX149943.1
OX149944.1
OX149945.1
OX149946.1
OX149947.1
OX149948.1
OX149949.1
OX149950.1
OX149951.1
OX149952.1
OX149953.1
OX149954.1
OX149955.1
OX149956.1
OX149957.1
OX149958.1
OX149959.1
OX149960.1
OX149961.1
OX149962.1
OX149963.1
OX149964.1
OX149965.1
OX149966.1
OX149967.1
OX149968.1
OX149969.1
OX149970.1
OX149971.1
OX149972.1
OX149973.1
OX149974.1
OX149975.1
OX149976.1
OX149977.1
OX149978.1
OX149979.1
OX149980.1
OX149981.1
OX149982.1
OX149983.1
OX149984.1
OX149985.1
OX149986.1
OX149987.1
OX149988.1
OX149989.1
OX149990.1
OX149991.1
OX149992.1
OX149993.1
OX149994.1
OX149995.1
OX149996.1
OX149997.1
OX149998.1
OX149999.1
OX150000.1
OX150001.1
OX150002.1
OX150003.1
OX150004.1
OX150005.1
OX150006.1
OX150007.1
OX150008.1
OX150009.1
OX150010.1
OX150011.1
OX150012.1
OX150013.1
OX150014.1
OX150015.1
OX150016.1
OX150017.1
OX150018.1
OX150019.1
OX150020.1
OX150021.1
OX150022.1
OX150023.1
OX150024.1
OX150025.1
OX150026.1
OX150027.1
OX150028.1
OX150029.1
OX150030.1
OX150031.1
OX150032.1
OX150033.1
OX150034.1
OX150035.1
OX150036.1
OX150037.1
OX150038.1
OX150039.1
OX150040.1
OX150041.1
OX150042.1
OX150043.1
OX150044.1
OX150045.1
OX150046.1
OX150047.1
OX150048.1
OX150049.1
OX150050.1
OX150051.1
OX150052.1
OX150053.1
OX150054.1
OX150055.1
OX150056.1
OX150057.1
OX150058.1
OX150059.1
OX150060.1
OX150061.1
OX150062.1
OX150063.1
OX150064.1
OX150065.1
OX150066.1
OX150067.1
OX150068.1
OX150069.1
OX150070.1
OX150071.1
OX150072.1
OX150073.1
OX150074.1
OX150075.1
OX150076.1
OX150077.1
OX150078.1
OX150079.1
OX150080.1
OX150081.1
OX150082.1
OX150083.1
OX150084.1
OX150085.1
OX150086.1
OX150087.1
OX150088.1
OX150089.1
OX150090.1
OX150091.1
OX150092.1
OX150093.1
OX150094.1
OX150095.1
OX150096.1
OX150097.1
OX150098.1
OX150099.1
OX150100.1
OX150101.1
OX150102.1
OX150103.1
OX150104.1
OX150105.1
OX150106.1
OX150107.1
OX150108.1
OX150109.1
OX150110.1
OX150111.1
OX150112.1
OX150113.1
OX150114.1
OX150115.1
OX150116.1
OX150117.1
OX150118.1
OX150119.1
OX150120.1
OX150121.1
OX150122.1
OX150123.1
OX150124.1
OX150125.1
OX150126.1
OX150127.1
OX150128.1
OX150129.1
OX150130.1
OX150131.1
OX150132.1
OX150133.1
OX150134.1
OX150135.1
OX150136.1
OX150137.1
OX150138.1
OX150139.1
OX150140.1
OX150141.1
OX150142.1
OX150143.1
OX150144.1
OX150145.1
OX150146.1
OX150147.1
OX150148.1
OX150149.1
OX150150.1
OX150151.1
OX150152.1
OX150153.1
OX150154.1
OX150155.1
OX150156.1
OX150157.1
OX150158.1
OX150159.1
OX150160.1
OX150161.1
OX150162.1
OX150163.1
OX150164.1
OX150165.1
OX150166.1
OX150167.1
OX150168.1
OX150169.1
OX150170.1
OX150171.1
OX150172.1
OX150173.1
OX150174.1
OX150175.1
OX150176.1
OX150177.1
OX150178.1
OX150179.1
OX150180.1
OX150181.1
OX150182.1
OX150183.1
OX150184.1
OX150185.1
OX150186.1
OX150187.1
OX150188.1
OX150189.1
OX150190.1
OX150191.1
OX150192.1
OX150193.1
OX150194.1
OX150195.1
OX150196.1
OX150197.1
OX150198.1
OX150199.1
OX150200.1
OX150201.1
OX150202.1
OX150203.1
OX150204.1
OX150205.1
OX150206.1
OX150207.1
OX150208.1
OX150209.1
OX150210.1
OX150211.1
OX150212.1
OX150213.1
OX150214.1
OX150215.1
OX150216.1
OX150217.1
OX150218.1
OX150219.1
OX150220.1
OX150221.1
OX150222.1
OX150223.1
OX150224.1
OX150225.1
OX150226.1
OX150227.1
OX150228.1
OX150229.1
OX150230.1
OX150231.1
OX150232.1
OX150233.1
OX150234.1
OX150235.1
OX150236.1
OX150237.1
OX150238.1
OX150239.1
OX150240.1
OX150241.1
OX150242.1
OX150243.1
OX150244.1
OX150245.1
OX150246.1
OX150247.1
OX150248.1
OX150249.1
OX150250.1
OX150251.1
OX150252.1
OX150253.1
OX150254.1
OX150255.1
OX150256.1
OX150257.1
OX150258.1
OX150259.1
OX150260.1
OX150261.1
OX150262.1
OX150263.1
OX150264.1
OX150265.1
OX150266.1
OX150267.1
OX150268.1
OX150269.1
OX150270.1
OX150271.1
OX150272.1
OX150273.1
OX150274.1
OX150275.1
OX150276.1
OX150277.1
OX150278.1
OX150279.1
OX150280.1
OX150281.1
OX150282.1
OX150283.1
OX150284.1
OX150285.1
OX150286.1
OX150287.1
OX150288.1
OX150289.1
OX150290.1
OX150291.1
OX150292.1
OX150293.1
OX150294.1
OX150295.1
OX150296.1
OX150297.1
OX150298.1
OX150299.1
OX150300.1
OX150301.1
OX150302.1
OX150303.1
OX150304.1
OX150305.1
OX150306.1
OX150307.1
OX150308.1
OX150309.1
OX150310.1
OX150311.1
OX150312.1
OX150313.1
OX150314.1
OX150315.1
OX150316.1
OX150317.1
OX150318.1
OX150319.1
OX150320.1
OX150321.1
OX150322.1
OX150323.1
OX150324.1
OX150325.1
OX150326.1
OX150327.1
OX150328.1
OX150329.1
OX150330.1
OX150331.1
OX150332.1
OX150333.1
OX150334.1
OX150335.1
OX150336.1
OX150337.1
OX150338.1
OX150339.1
OX150340.1
OX150341.1
OX150342.1
OX150343.1
OX150344.1
OX150345.1
OX150346.1
OX150347.1
OX150348.1
OX150349.1
OX150350.1
OX150351.1
OX150352.1
OX150353.1
OX150354.1
OX150355.1
OX150356.1
OX150357.1
OX150358.1
OX150359.1
OX150360.1
OX150361.1
OX150362.1
OX150363.1
OX150364.1
OX150365.1
OX150366.1
OX150367.1
OX150368.1
OX150369.1
OX150370.1
OX150371.1
OX150372.1
OX150373.1
OX150374.1
OX150375.1
OX150376.1
OX150377.1
OX150378.1
OX150379.1
OX150380.1
OX150381.1
OX150382.1
OX150383.1
OX150384.1
OX150385.1
OX150386.1
OX150387.1
OX150388.1
OX150389.1
OX150390.1
OX150391.1
OX150392.1
OX150393.1
OX150394.1
OX150395.1
OX150396.1
OX150397.1
OX150398.1
OX150399.1
OX150400.1
OX150401.1
OX150402.1
OX150403.1
OX150404.1
OX150405.1
OX150406.1
OX150407.1
OX150408.1
OX150409.1
OX150410.1
OX150411.1
OX150412.1
OX150413.1
OX150414.1
OX150415.1
OX150416.1
OX150417.1
OX150418.1
OX150419.1
OX150420.1
OX150421.1
OX150422.1
OX150423.1
OX150424.1
OX150425.1
OX150426.1
OX150427.1
OX150428.1
OX150429.1
OX150430.1
OX150431.1
OX150432.1
OX150433.1
OX150434.1
OX150435.1
OX150436.1
OX150437.1
OX150438.1
OX150439.1
OX150440.1
OX150441.1
OX150442.1
OX150443.1
OX150444.1
OX150445.1
OX150446.1
OX150447.1
OX150448.1
OX150449.1
OX150450.1
OX150451.1
OX150452.1
OX150453.1
OX150454.1
OX150455.1
OX150456.1
OX150457.1
OX150458.1
OX150459.1
OX150460.1
OX150461.1
OX150462.1
OX150463.1
OX150464.1
OX150465.1
OX150466.1
OX150467.1
OX150468.1
OX150469.1
OX150470.1
OX150471.1
OX150472.1
OX150473.1
OX150474.1
OX150475.1
OX150476.1
OX150477.1
OX150478.1
OX150479.1
OX150480.1
OX150481.1
OX150482.1
OX150483.1
OX150484.1
OX150485.1
OX150486.1
OX150487.1
OX150488.1
OX150489.1
OX150490.1
OX150491.1
OX150492.1
OX150493.1
OX150494.1
OX150495.1
OX150496.1
OX150497.1
OX150498.1
OX150499.1
OX150500.1
OX150501.1
OX150502.1
OX150503.1
OX150504.1
OX150505.1
OX150506.1
OX150507.1
OX150508.1
OX150509.1
OX150510.1
OX150511.1
OX150512.1
OX150513.1
OX150514.1
OX150515.1
OX150516.1
OX150517.1
OX150518.1
OX150519.1
OX150520.1
OX150521.1
OX150522.1
OX150523.1
OX150524.1
OX150525.1
OX150526.1
OX150527.1
OX150528.1
OX150529.1
OX150530.1
OX150531.1
OX150532.1
OX150533.1
OX150534.1
OX150535.1
OX150536.1
OX150537.1
OX150538.1
OX150539.1
OX150540.1
OX150541.1
OX150542.1
OX150543.1
OX150544.1
OX150545.1
OX150546.1
OX150547.1
OX150548.1
OX150549.1
OX150550.1
OX150551.1
OX150552.1
OX150553.1
OX150554.1
OX150555.1
OX150556.1
OX150557.1
OX150558.1
OX150559.1
OX150560.1
OX150561.1
OX150562.1
OX150563.1
OX150564.1
OX150565.1
OX150566.1
OX150567.1
OX150568.1
OX150569.1
OX150570.1
OX150571.1
OX150572.1
OX150573.1
OX150574.1
OX150575.1
OX150576.1
OX150577.1
OX150578.1
OX150579.1
OX150580.1
OX150581.1
OX150582.1
OX150583.1
OX150584.1
OX150585.1
OX150586.1
OX150587.1
OX150588.1
OX150589.1
OX150590.1
OX150591.1
OX150592.1
OX150593.1
OX150594.1
OX150595.1
OX150596.1
OX150597.1
OX150598.1
OX150599.1
OX150600.1
OX150601.1
OX150602.1
OX150603.1
OX150604.1
OX150605.1
OX150606.1
OX150607.1
OX150608.1
OX150609.1
OX150610.1
OX150611.1
OX150612.1
OX150613.1
OX150614.1
OX150615.1
OX150616.1
OX150617.1
OX150618.1
OX150619.1
OX150620.1
OX150621.1
OX150622.1
OX150623.1
OX150624.1
OX150625.1
OX150626.1
OX150627.1
OX150628.1
OX150629.1
OX150630.1
OX150631.1
OX150632.1
OX150633.1
OX150634.1
OX150635.1
OX150636.1
OX150637.1
OX150638.1
OX150639.1
OX150640.1
OX150641.1
OX150642.1
OX150643.1
OX150644.1
OX150645.1
OX150646.1
OX150647.1
OX150648.1
OX150649.1
OX150650.1
OX150651.1
OX150652.1
OX150653.1
OX150654.1
OX150655.1
OX150656.1
OX150657.1
OX150658.1
OX150659.1
OX150660.1
OX150661.1
OX150662.1
OX150663.1
OX150664.1
OX150665.1
OX150666.1
OX150667.1
OX150668.1
OX150669.1
OX150670.1
OX150671.1
OX150672.1
OX150673.1
OX150674.1
OX150675.1
OX150676.1
OX150677.1
OX150678.1
OX150679.1
OX150680.1
OX150681.1
OX150682.1
OX150683.1
OX150684.1
OX150685.1
OX150686.1
OX150687.1
OX150688.1
OX150689.1
OX150690.1
OX150691.1
OX150692.1
OX150693.1
OX150694.1
OX150695.1
OX150696.1
OX150697.1
OX150698.1
OX150699.1
OX150700.1
OX150701.1
OX150702.1
OX150703.1
OX150704.1
OX150705.1
OX150706.1
OX150707.1
OX150708.1
OX150709.1
OX150710.1
OX150711.1
OX150712.1
OX150713.1
OX150714.1
OX150715.1
OX150716.1
OX150717.1
OX150718.1
OX150719.1
OX150720.1
OX150721.1
OX150722.1
OX150723.1
OX150724.1
OX150725.1
OX150726.1
OX150727.1
OX150728.1
OX150729.1
OX150730.1
OX150731.1
OX150732.1
OX150733.1
OX150734.1
OX150735.1
OX150736.1
OX150737.1
OX150738.1
OX150739.1
OX150740.1
OX150741.1
OX150742.1
OX150743.1
OX150744.1
OX150745.1
OX150746.1
OX150747.1
OX150748.1
OX150749.1
OX150750.1
OX150751.1
OX150752.1
OX150753.1
OX150754.1
OX150755.1
OX150756.1
OX150757.1
OX150758.1
OX150759.1
OX150760.1
OX150761.1
OX150762.1
OX150763.1
OX150764.1
OX150765.1
OX150766.1
OX150767.1
OX150768.1
OX150769.1
OX150770.1
OX150771.1
OX150772.1
OX150773.1
OX150774.1
OX150775.1
OX150776.1
OX150777.1
OX150778.1
OX150779.1
OX150780.1
OX150781.1
OX150782.1
OX150783.1
OX150784.1
OX150785.1
OX150786.1
OX150787.1
OX150788.1
OX150789.1
OX150790.1
OX150791.1
OX150792.1
OX150793.1
OX150794.1
OX150795.1
OX150796.1
OX150797.1
OX150798.1
OX150799.1
OX150800.1
OX150801.1
OX150802.1
OX150803.1
OX150804.1
OX150805.1
OX150806.1
OX150807.1
OX150808.1
OX150809.1
OX150810.1
OX150811.1
OX150812.1
OX150813.1
OX150814.1
OX150815.1
OX150816.1
OX150817.1
OX150818.1
OX150819.1
OX150820.1
OX150821.1
OX150822.1
OX150823.1
OX150824.1
OX150825.1
OX150826.1
OX150827.1
OX150828.1
OX150829.1
OX150830.1
OX150831.1
OX150832.1
OX150833.1
OX150834.1
OX150835.1
OX150836.1
OX150837.1
OX150838.1
OX150839.1
OX150840.1
OX150841.1
OX150842.1
OX150843.1
OX150844.1
OX150845.1
OX150846.1
OX150847.1
OX150848.1
OX150849.1
OX150850.1
OX150851.1
OX150852.1
OX150853.1
OX150854.1
OX150855.1
OX150856.1
OX150857.1
OX150858.1
OX150859.1
OX150860.1
OX150861.1
OX150862.1
OX150863.1
OX150864.1
OX150865.1
OX150866.1
OX150867.1
OX150868.1
OX150869.1
OX150870.1
OX150871.1
OX150872.1
OX150873.1
OX150874.1
OX150875.1
OX150876.1
OX150877.1
OX150878.1
OX150879.1
OX150880.1
OX150881.1
OX150882.1
OX150883.1
OX150884.1
OX150885.1
OX150886.1
OX150887.1
OX150888.1
OX150889.1
OX150890.1
OX150891.1
OX150892.1
OX150893.1
OX150894.1
OX150895.1
OX150896.1
OX150897.1
OX150898.1
OX150899.1
OX150900.1
OX150901.1
OX150902.1
OX150903.1
OX150904.1
OX150905.1
OX150906.1
OX150907.1
OX150908.1
OX150909.1
OX150910.1
OX150911.1
OX150912.1
OX150913.1
OX150914.1
OX150915.1
OX150916.1
OX150917.1
OX150918.1
OX150919.1
OX150920.1
OX150921.1
OX150922.1
OX150923.1
OX150924.1
OX150925.1
OX150926.1
OX150927.1
OX150928.1
OX150929.1
OX150930.1
OX150931.1
OX150932.1
OX150933.1
OX150934.1
OX150935.1
OX150936.1
OX150937.1
OX150938.1
OX150939.1
OX150940.1
OX150941.1
OX150942.1
OX150943.1
OX150944.1
OX150945.1
OX150946.1
OX150947.1
OX150948.1
OX150949.1
OX150950.1
OX150951.1
OX150952.1
OX150953.1
OX150954.1
OX150955.1
OX150956.1
OX150957.1
OX150958.1
OX150959.1
OX150960.1
OX150961.1
OX150962.1
OX150963.1
OX150964.1
OX150965.1
OX150966.1
OX150967.1
OX150968.1
OX150969.1
OX150970.1
OX150971.1
OX150972.1
OX150973.1
OX150974.1
OX150975.1
OX150976.1
OX150977.1
OX150978.1
OX150979.1
OX150980.1
OX150981.1
OX150982.1
OX150983.1
OX150984.1
OX150985.1
OX150986.1
OX150987.1
OX150988.1
OX150989.1
OX150990.1
OX150991.1
OX150992.1
OX150993.1
OX150994.1
OX150995.1
OX150996.1
OX150997.1
OX150998.1
OX150999.1
OX151000.1
OX151001.1
OX151002.1
OX151003.1
OX151004.1
OX151005.1
OX151006.1
OX151007.1
OX151008.1
OX151009.1
OX151010.1
OX151011.1
OX151012.1
OX151013.1
OX151014.1
OX151015.1
OX151016.1
OX151017.1
OX151018.1
OX151019.1
OX151020.1
OX151021.1
OX151022.1
OX151023.1
OX151024.1
OX151025.1
OX151026.1
OX151027.1
OX151028.1
OX151029.1
OX151030.1
OX151031.1
OX151032.1
OX151033.1
OX151034.1
OX151035.1
OX151036.1
OX151037.1
OX151038.1
OX151039.1
OX151040.1
OX151041.1
OX151042.1
OX151043.1
OX151044.1
OX151045.1
OX151046.1
OX151047.1
OX151048.1
OX151049.1
OX151050.1
OX151051.1
OX151052.1
OX151053.1
OX151054.1
OX151055.1
OX151056.1
OX151057.1
OX151058.1
OX151059.1
OX151060.1
OX151061.1
OX151062.1
OX151063.1
OX151064.1
OX151065.1
OX151066.1
OX151067.1
OX151068.1
OX151069.1
OX151070.1
OX151071.1
OX151072.1
OX151073.1
OX151074.1
OX151075.1
OX151076.1
OX151077.1
OX151078.1
OX151079.1
OX151080.1
OX151081.1
OX151082.1
OX151083.1
OX151084.1
OX151085.1
OX151086.1
OX151087.1
OX151088.1
OX151089.1
OX151090.1
OX151091.1
OX151092.1
OX151093.1
OX151094.1
OX151095.1
OX151096.1
OX151097.1
OX151098.1
OX151099.1
OX151100.1
OX151101.1
OX151102.1
OX151103.1
OX151104.1
OX151105.1
OX151106.1
OX151107.1
OX151108.1
OX151109.1
OX151110.1
OX151111.1
OX151112.1
OX151113.1
OX151114.1
OX151115.1
OX151116.1
OX151117.1
OX151118.1
OX151119.1
OX151120.1
OX151121.1
OX151122.1
OX151123.1
OX151124.1
OX151125.1
OX151126.1
OX151127.1
OX151128.1
OX151129.1
OX151130.1
OX151131.1
OX151132.1
OX151133.1
OX151134.1
OX151135.1
OX151136.1
OX151137.1
OX151138.1
OX151139.1
OX151140.1
OX151141.1
OX151142.1
OX151143.1
OX151144.1
OX151145.1
OX151146.1
OX151147.1
OX151148.1
OX151149.1
OX151150.1
OX151151.1
OX151152.1
OX151153.1
OX151154.1
OX151155.1
OX151156.1
OX151157.1
OX151158.1
OX151159.1
OX151160.1
OX151161.1
OX151162.1
OX151163.1
OX151164.1
OX151165.1
OX151166.1
OX151167.1
OX151168.1
OX151169.1
OX151170.1
OX151171.1
OX151172.1
OX151173.1
OX151174.1
OX151175.1
OX151176.1
OX151177.1
OX151178.1
OX151179.1
OX151180.1
OX151181.1
OX151182.1
OX151183.1
OX151184.1
OX151185.1
OX151186.1
OX151187.1
OX151188.1
OX151189.1
OX151190.1
OX151191.1
OX151192.1
OX151193.1
OX151194.1
OX151195.1
OX151196.1
OX151197.1
OX151198.1
OX151199.1
OX151200.1
OX151201.1
OX151202.1
OX151203.1
OX151204.1
OX151205.1
OX151206.1
OX151207.1
OX151208.1
OX151209.1
OX151210.1
OX151211.1
OX151212.1
OX151213.1
OX151214.1
OX151215.1
OX151216.1
OX151217.1
OX151218.1
OX151219.1
OX151220.1
OX151221.1
OX151222.1
OX151223.1
OX151224.1
OX151225.1
OX151226.1
OX151227.1
OX151228.1
OX151229.1
OX151230.1
OX151231.1
OX151232.1
OX151233.1
OX151234.1
OX151235.1
OX151236.1
OX151237.1
OX151238.1
OX151239.1
OX151240.1
OX151241.1
OX151242.1
OX151243.1
OX151244.1
OX151245.1
OX151246.1
OX151247.1
OX151248.1
OX151249.1
OX151250.1
OX151251.1
OX151252.1
OX151253.1
OX151254.1
OX151255.1
OX151256.1
OX151257.1
OX151258.1
OX151259.1
OX151260.1
OX151261.1
OX151262.1
OX151263.1
OX151264.1
OX151265.1
OX151266.1
OX151267.1
OX151268.1
OX151269.1
OX151270.1
OX151271.1
OX151272.1
OX151273.1
OX151274.1
OX151275.1
OX151276.1
OX151277.1
OX151278.1
OX151279.1
OX151280.1
OX151281.1
OX151282.1
OX151283.1
OX151284.1
OX151285.1
OX151286.1
OX151287.1
OX151288.1
OX151289.1
OX151290.1
OX151291.1
OX151292.1
OX151293.1
OX151294.1
OX151295.1
OX151296.1
OX151297.1
OX151298.1
OX151299.1
OX151300.1
OX151301.1
OX151302.1
OX151303.1
OX151304.1
OX151305.1
OX151306.1
OX151307.1
OX151308.1
OX151309.1
OX151310.1
OX151311.1
OX151312.1
OX151313.1
OX151314.1
OX151315.1
OX151316.1
OX151317.1
OX151318.1
OX151319.1
OX151320.1
OX151321.1
OX151322.1
OX151323.1
OX151324.1
OX151325.1
OX151326.1
OX151327.1
OX151328.1
OX151329.1
OX151330.1
OX151331.1
OX151332.1
OX151333.1
OX151334.1
OX151335.1
OX151336.1
OX151337.1
OX151338.1
OX151339.1
OX151340.1
OX151341.1
OX151342.1
OX151343.1
OX151344.1
OX151345.1
OX151346.1
OX151347.1
OX151348.1
OX151349.1
OX151350.1
OX151351.1
OX151352.1
OX151353.1
OX151354.1
OX151355.1
OX151356.1
OX151357.1
OX151358.1
OX151359.1
OX151360.1
OX151361.1
OX151362.1
OX151363.1
OX151364.1
OX151365.1
OX151366.1
OX151367.1
OX151368.1
OX151369.1
OX151370.1
OX151371.1
OX151372.1
OX151373.1
OX151374.1
OX151375.1
OX151376.1
OX151377.1
OX151378.1
OX151379.1
OX151380.1
OX151381.1
OX151382.1
OX151383.1
OX151384.1
OX151385.1
OX151386.1
OX151387.1
OX151388.1
OX151389.1
OX151390.1
OX151391.1
OX151392.1
OX151393.1
OX151394.1
OX151395.1
OX151396.1
OX151397.1
OX151398.1
OX151399.1
OX151400.1
OX151401.1
OX151402.1
OX151403.1
OX151404.1
OX151405.1
OX151406.1
OX151407.1
OX151408.1
OX151409.1
OX151410.1
OX151411.1
OX151412.1
OX151413.1
OX151414.1
OX151415.1
OX151416.1
OX151417.1
OX151418.1
OX151419.1
OX151420.1
OX151421.1
OX151422.1
OX151423.1
OX151424.1
OX151425.1
OX151426.1
OX151427.1
OX151428.1
OX151429.1
OX151430.1
OX151431.1
OX151432.1
OX151433.1
OX151434.1
OX151435.1
OX151436.1
OX151437.1
OX151438.1
OX151439.1
OX151440.1
OX151441.1
OX151442.1
OX151443.1
OX151444.1
OX151445.1
OX151446.1
OX151447.1
OX151448.1
OX151449.1
OX151450.1
OX151451.1
OX151452.1
OX151453.1
OX151454.1
OX151455.1
OX151456.1
OX151457.1
OX151458.1
OX151459.1
OX151460.1
OX151461.1
OX151462.1
OX151463.1
OX151464.1
OX151465.1
OX151466.1
OX151467.1
OX151468.1
OX151469.1
OX151470.1
OX151471.1
OX151472.1
OX151473.1
OX151474.1
OX151475.1
OX151476.1
OX151477.1
OX151478.1
OX151479.1
OX151480.1
OX151481.1
OX151482.1
OX151483.1
OX151484.1
OX151485.1
OX151486.1
OX151487.1
OX151488.1
OX151489.1
OX151490.1
OX151491.1
OX151492.1
OX151493.1
OX151494.1
OX151495.1
OX151496.1
OX151497.1
OX151498.1
OX151499.1
OX151500.1
OX151501.1
OX151502.1
OX151503.1
OX151504.1
OX151505.1
OX151506.1
OX151507.1
OX151508.1
OX151509.1
OX151510.1
OX151511.1
OX151512.1
OX151513.1
OX151514.1
OX151515.1
OX151516.1
OX151517.1
OX151518.1
OX151519.1
OX151520.1
OX151521.1
OX151522.1
OX151523.1
OX151524.1
OX151525.1
OX151526.1
OX151527.1
OX151528.1
OX151529.1
OX151530.1
OX151531.1
OX151532.1
OX151533.1
OX151534.1
OX151535.1
OX151536.1
OX151537.1
OX151538.1
OX151539.1
OX151540.1
OX151541.1
OX151542.1
OX151543.1
OX151544.1
OX151545.1
OX151546.1
OX151547.1
OX151548.1
OX151549.1
OX151550.1
OX151551.1
OX151552.1
OX151553.1
OX151554.1
OX151555.1
OX151556.1
OX151557.1
OX151558.1
OX151559.1
OX151560.1
OX151561.1
OX151562.1
OX151563.1
OX151564.1
OX151565.1
OX151566.1
OX151567.1
OX151568.1
OX151569.1
OX151570.1
OX151571.1
OX151572.1
OX151573.1
OX151574.1
OX151575.1
OX151576.1
OX151577.1
OX151578.1
OX151579.1
OX151580.1
OX151581.1
OX151582.1
OX151583.1
OX151584.1
OX151585.1
OX151586.1
OX151587.1
OX151588.1
OX151589.1
OX151590.1
OX151591.1
OX151592.1
OX151593.1
OX151594.1
OX151595.1
OX151596.1
OX151597.1
OX151598.1
OX151599.1
OX151600.1
OX151601.1
OX151602.1
OX151603.1
OX151604.1
OX151605.1
OX151606.1
OX151607.1
OX151608.1
OX151609.1
OX151610.1
OX151611.1
OX151612.1
OX151613.1
OX151614.1
OX151615.1
OX151616.1
OX151617.1
OX151618.1
OX151619.1
OX151620.1
OX151621.1
OX151622.1
OX151623.1
OX151624.1
OX151625.1
OX151626.1
OX151627.1
OX151628.1
OX151629.1
OX151630.1
OX151631.1
OX151632.1
OX151633.1
OX151634.1
OX151635.1
OX151636.1
OX151637.1
OX151638.1
OX151639.1
OX151640.1
OX151641.1
OX151642.1
OX151643.1
OX151644.1
OX151645.1
OX151646.1
OX151647.1
OX151648.1
OX151649.1
OX151650.1
OX151651.1
OX151652.1
OX151653.1
OX151654.1
OX151655.1
OX151656.1
OX151657.1
OX151658.1
OX151659.1
OX151660.1
OX151661.1
OX151662.1
OX151663.1
OX151664.1
OX151665.1
OX151666.1
OX151667.1
OX151668.1
OX151669.1
OX151670.1
OX151671.1
OX151672.1
OX151673.1
OX151674.1
OX151675.1
OX151676.1
OX151677.1
OX151678.1
OX151679.1
OX151680.1
OX151681.1
OX151682.1
OX151683.1
OX151684.1
OX151685.1
OX151686.1
OX151687.1
OX151688.1
OX151689.1
OX151690.1
OX151691.1
OX151692.1
OX151693.1
OX151694.1
OX151695.1
OX151696.1
OX151697.1
OX151698.1
OX151699.1
OX151700.1
OX151701.1
OX151702.1
OX151703.1
OX151704.1
OX151705.1
OX151706.1
OX151707.1
OX151708.1
OX151709.1
OX151710.1
OX151711.1
OX151712.1
OX151713.1
OX151714.1
OX151715.1
OX151716.1
OX151717.1
OX151718.1
OX151719.1
OX151720.1
OX151721.1
OX151722.1
OX151723.1
OX151724.1
OX151725.1
OX151726.1
OX151727.1
OX151728.1
OX151729.1
OX151730.1
OX151731.1
OX151732.1
OX151733.1
OX151734.1
OX151735.1
OX151736.1
OX151737.1
OX151738.1
OX151739.1
OX151740.1
OX151741.1
OX151742.1
OX151743.1
OX151744.1
OX151745.1
OX151746.1
OX151747.1
OX151748.1
OX151749.1
OX151750.1
OX151751.1
OX151752.1
OX151753.1
OX151754.1
OX151755.1
OX151756.1
OX151757.1
OX151758.1
OX151759.1
OX151760.1
OX151761.1
OX151762.1
OX151763.1
OX151764.1
OX151765.1
OX151766.1
OX151767.1
OX151768.1
OX151769.1
OX151770.1
OX151771.1
OX151772.1
OX151773.1
OX151774.1
OX151775.1
OX151776.1
OX151777.1
OX151778.1
OX151779.1
OX151780.1
OX151781.1
OX151782.1
OX151783.1
OX151784.1
OX151785.1
OX151786.1
OX151787.1
OX151788.1
OX151789.1
OX151790.1
OX151791.1
OX151792.1
OX151793.1
OX151794.1
OX151795.1
OX151796.1
OX151797.1
OX151798.1
OX151799.1
OX151800.1
OX151801.1
OX151802.1
OX151803.1
OX151804.1
OX151805.1
OX151806.1
OX151807.1
OX151808.1
OX151809.1
OX151810.1
OX151811.1
OX151812.1
OX151813.1
OX151814.1
OX151815.1
OX151816.1
OX151817.1
OX151818.1
OX151819.1
OX151820.1
OX151821.1
OX151822.1
OX151823.1
OX151824.1
OX151825.1
OX151826.1
OX151827.1
OX151828.1
OX151829.1
OX151830.1
OX151831.1
OX151832.1
OX151833.1
OX151834.1
OX151835.1
OX151836.1
OX151837.1
OX151838.1
OX151839.1
OX151840.1
OX151841.1
OX151842.1
OX151843.1
OX151844.1
OX151845.1
OX151846.1
OX151847.1
OX151848.1
OX151849.1
OX151850.1
OX151851.1
OX151852.1
OX151853.1
OX151854.1
OX151855.1
OX151856.1
OX151857.1
OX151858.1
OX151859.1
OX151860.1
OX151861.1
OX151862.1
OX151863.1
OX151864.1
OX151865.1
OX151866.1
OX151867.1
OX151868.1
OX151869.1
OX151870.1
OX151871.1
OX151872.1
OX151873.1
OX151874.1
OX151875.1
OX151876.1
OX151877.1
OX151878.1
OX151879.1
OX151880.1
OX151881.1
OX151882.1
OX151883.1
OX151884.1
OX151885.1
OX151886.1
OX151887.1
OX151888.1
OX151889.1
OX151890.1
OX151891.1
OX151892.1
OX151893.1
OX151894.1
OX151895.1
OX151896.1
OX151897.1
OX151898.1
OX151899.1
OX151900.1
OX151901.1
OX151902.1
OX151903.1
OX151904.1
OX151905.1
OX151906.1
OX151907.1
OX151908.1
OX151909.1
OX151910.1
OX151911.1
OX151912.1
OX151913.1
OX151914.1
OX151915.1
OX151916.1
OX151917.1
OX151918.1
OX151919.1
OX151920.1
OX151921.1
OX151922.1
OX151923.1
OX151924.1
OX151925.1
OX151926.1
OX151927.1
OX151928.1
OX151929.1
OX151930.1
OX151931.1
OX151932.1
OX151933.1
OX151934.1
OX151935.1
OX151936.1
OX151937.1
OX151938.1
OX151939.1
OX151940.1
OX151941.1
OX151942.1
OX151943.1
OX151944.1
OX151945.1
OX151946.1
OX151947.1
OX151948.1
OX151949.1
OX151950.1
OX151951.1
OX151952.1
OX151953.1
OX151954.1
OX151955.1
OX151956.1
OX151957.1
OX151958.1
OX151959.1
OX151960.1
OX151961.1
OX151962.1
OX151963.1
OX151964.1
OX151965.1
OX151966.1
OX151967.1
OX151968.1
OX151969.1
OX151970.1
OX151971.1
OX151972.1
OX151973.1
OX151974.1
OX151975.1
OX151976.1
OX151977.1
OX151978.1
OX151979.1
OX151980.1
OX151981.1
OX151982.1
OX151983.1
OX151984.1
OX151985.1
OX151986.1
OX151987.1
OX151988.1
OX151989.1
OX151990.1
OX151991.1
OX151992.1
OX151993.1
OX151994.1
OX151995.1
OX151996.1
OX151997.1
OX151998.1
OX151999.1
OX152000.1
OX152001.1
OX152002.1
OX152003.1
OX152004.1
OX152005.1
OX152006.1
OX152007.1
OX152008.1
OX152009.1
OX152010.1
OX152011.1
OX152012.1
OX152013.1
OX152014.1
OX152015.1
OX152016.1
OX152017.1
OX152018.1
OX152019.1
OX152020.1
OX152021.1
OX152022.1
OX152023.1
OX152024.1
OX152025.1
OX152026.1
OX152027.1
OX152028.1
OX152029.1
OX152030.1
OX152031.1
OX152032.1
OX152033.1
OX152034.1
OX152035.1
OX152036.1
OX152037.1
OX152038.1
OX152039.1
OX152040.1
OX152041.1
OX152042.1
OX152043.1
OX152044.1
OX152045.1
OX152046.1
OX152047.1
OX152048.1
OX152049.1
OX152050.1
OX152051.1
OX152052.1
OX152053.1
OX152054.1
OX152055.1
OX152056.1
OX152057.1
OX152058.1
OX152059.1
OX152060.1
OX152061.1
OX152062.1
OX152063.1
OX152064.1
OX152065.1
OX152066.1
OX152067.1
OX152068.1
OX152069.1
OX152070.1
OX152071.1
OX152072.1
OX152073.1
OX152074.1
OX152075.1
OX152076.1
OX152077.1
OX152078.1
OX152079.1
OX152080.1
OX152081.1
OX152082.1
OX152083.1
OX152084.1
OX152085.1
OX152086.1
OX152087.1
OX152088.1
OX152089.1
OX152090.1
OX152091.1
OX152092.1
OX152093.1
OX152094.1
OX152095.1
OX152096.1
OX152097.1
OX152098.1
OX152099.1
OX152100.1
OX152101.1
OX152102.1
OX152103.1
OX152104.1
OX152105.1
OX152106.1
OX152107.1
OX152108.1
OX152109.1
OX152110.1
OX152111.1
OX152112.1
OX152113.1
OX152114.1
OX152115.1
OX152116.1
OX152117.1
OX152118.1
OX152119.1
OX152120.1
OX152121.1
OX152122.1
OX152123.1
OX152124.1
OX152125.1
OX152126.1
OX152127.1
OX152128.1
OX152129.1
OX152130.1
OX152131.1
OX152132.1
OX152133.1
OX152134.1
OX152135.1
OX152136.1
OX152137.1
OX152138.1
OX152139.1
OX152140.1
OX152141.1
OX152142.1
OX152143.1
OX152144.1
OX152145.1
OX152146.1
OX152147.1
OX152148.1
OX152149.1
OX152150.1
OX152151.1
OX152152.1
OX152153.1
OX152154.1
OX152155.1
OX152156.1
OX152157.1
OX152158.1
OX152159.1
OX152160.1
OX152161.1
OX152162.1
OX152163.1
OX152164.1
OX152165.1
OX152166.1
OX152167.1
OX152168.1
OX152169.1
OX152170.1
OX152171.1
OX152172.1
OX152173.1
OX152174.1
OX152175.1
OX152176.1
OX152177.1
OX152178.1
OX152179.1
OX152180.1
OX152181.1
OX152182.1
OX152183.1
OX152184.1
OX152185.1
OX152186.1
OX152187.1
OX152188.1
OX152189.1
OX152190.1
OX152191.1
OX152192.1
OX152193.1
OX152194.1
OX152195.1
OX152196.1
OX152197.1
OX152198.1
OX152199.1
OX152200.1
OX152201.1
OX152202.1
OX152203.1
OX152204.1
OX152205.1
OX152206.1
OX152207.1
OX152208.1
OX152209.1
OX152210.1
OX152211.1
OX152212.1
OX152213.1
OX152214.1
OX152215.1
OX152216.1
OX152217.1
OX152218.1
OX152219.1
OX152220.1
OX152221.1
OX152222.1
OX152223.1
OX152224.1
OX152225.2
OX152226.1
OX152227.1
OX152228.2
OX152229.1
OX152230.2
OX152231.2
OX152232.1
OX152233.2
OX152234.2
OX152235.2
OX152236.2
OX152237.1
OX152238.2
OX152239.2
OX152240.2
OX152241.1
OX152242.2
OX152243.2
OX152244.2
OX152245.1
OX152246.1
OX152247.1
OX152248.1
OX152249.2
OX152250.1
OX152251.2
OX152252.2
OX152253.1
OX152254.2
OX152255.2
OX152256.2
OX152257.2
OX152258.2
OX152259.1
OX152260.2
OX152261.2
OX152262.2
OX152263.2
OX152264.2
OX152265.2
OX152266.2
OX152267.2
OX152268.2
OX152269.1
OX152270.2
OX152271.2
OX152272.1
OX152273.2
OX152274.2
OX152275.2
OX152276.1
OX152277.2
OX152278.2
OX152279.2
OX152280.2
OX152281.2
OX152282.2
OX152283.2
OX152284.2
OX152285.2
OX152286.1
OX152287.2
OX152288.1
OX152289.1
OX152290.2
OX152291.2
OX152292.2
OX152293.1
OX152294.2
OX152295.2
OX152296.2
OX152297.2
OX152298.2
OX152299.2
OX152300.1
OX152301.1
OX152302.2
OX152303.2
OX152304.1
OX152305.2
OX152306.1
OX152307.2
OX152308.2
OX152309.1
OX152310.2
OX152311.2
OX152312.1
OX152313.2
OX152314.2
OX152315.1
OX152316.1
OX152317.1
OX152318.2
OX152319.2
OX152320.2
OX152321.1
OX152322.2
OX152323.2
OX152324.2
OX152325.2
OX152326.1
OX152327.2
OX152328.2
OX152329.2
OX152330.2
OX152331.2
OX152332.2
OX152333.1
OX152334.2
OX152335.2
OX152336.1
OX152337.1
OX152338.1
OX152339.1
OX152340.1
OX152341.2
OX152342.2
OX152343.1
OX152344.1
OX152345.1
OX152346.1
OX152347.1
OX152348.2
OX152349.1
OX152350.1
OX152351.2
OX152352.2
OX152353.1
OX152354.2
OX152355.1
OX152356.1
OX152357.2
OX152358.1
OX152359.1
OX152360.1
OX152361.1
OX152362.1
OX152363.1
OX152364.2
OX152365.1
OX152366.2
OX152367.1
OX152368.1
OX152369.1
OX152370.1
OX152371.1
OX152372.1
OX152373.1
OX152374.1
OX152375.1
OX152376.1
OX152377.1
OX152378.1
OX152379.1
OX152380.1
OX152381.1
OX152382.1
OX152383.1
OX152384.1
OX152385.1
OX152386.1
OX152387.1
OX152388.1
OX152389.1
OX152390.1
OX152391.1
OX152392.1
OX152393.1
OX152394.1
OX152395.1
OX152396.1
OX152397.1
OX152398.1
OX152399.1
OX152400.1
OX152401.1
OX152402.1
OX152403.1
OX152404.1
OX152405.1
OX152406.1
OX152407.1
OX152408.1
OX152409.1
OX152410.1
OX152411.1
OX152412.1
OX152413.1
OX152414.1
OX152415.1
OX152416.1
OX152417.1
OX152418.1
OX152419.1
OX152420.1
OX152421.1
OX152422.1
OX152423.1
OX152424.1
OX152425.1
OX152426.1
OX152427.1
OX152428.1
OX152429.1
OX152430.1
OX152431.1
OX152432.1
OX152433.1
OX152434.1
OX152435.1
OX152436.1
OX152437.1
OX152438.1
OX152439.1
OX152440.1
OX152441.1
OX152442.1
OX152443.1
OX152444.1
OX152445.1
OX152446.1
OX152447.1
OX152448.1
OX152449.1
OX152450.1
OX152451.1
OX152452.1
OX152453.1
OX152454.1
OX152455.1
OX152456.1
OX152457.1
OX152458.1
OX152459.1
OX152460.1
OX152461.1
OX152462.1
OX152463.1
OX152464.1
OX152465.1
OX152466.1
OX152467.1
OX152468.1
OX152469.1
OX152470.1
OX152471.1
OX152472.1
OX152473.1
OX152474.1
OX152475.1
OX152476.1
OX152477.1
OX152478.1
OX152479.1
OX152480.1
OX152481.1
OX152482.1
OX152483.1
OX152484.1
OX152485.1
OX152486.1
OX152487.1
OX152488.1
OX152489.1
OX152490.1
OX152491.1
OX152492.1
OX152493.1
OX152494.1
OX152495.1
OX152496.1
OX152497.1
OX152498.1
OX152499.1
OX152500.1
OX152501.1
OX152502.1
OX152503.1
OX152504.1
OX152505.1
OX152506.1
OX152507.1
OX152508.1
OX152509.1
OX152510.1
OX152511.1
OX152512.1
OX152513.1
OX152514.1
OX152515.1
OX152516.1
OX152517.1
OX152518.1
OX152519.1
OX152520.1
OX152521.1
OX152522.1
OX152523.1
OX152524.1
OX152525.1
OX152526.1
OX152527.1
OX152528.1
OX152529.1
OX152530.1
OX152531.1
OX152532.1
OX152533.1
OX152534.1
OX152535.1
OX152536.1
OX152537.1
OX152538.1
OX152539.1
OX152540.1
OX152541.1
OX152542.1
OX152543.1
OX152544.1
OX152545.1
OX152546.1
OX152547.1
OX152548.1
OX152549.1
OX152550.1
OX152551.1
OX152552.1
OX152553.1
OX152554.1
OX152555.1
OX152556.1
OX152557.1
OX152558.1
OX152559.1
OX152560.1
OX152561.1
OX152562.1
OX152563.1
OX152564.1
OX152565.1
OX152566.1
OX152567.1
OX152568.1
OX152569.1
OX152570.1
OX152571.1
OX152572.1
OX152573.1
OX152574.1
OX152575.1
OX152576.1
OX152577.1
OX152578.1
OX152579.1
OX152580.1
OX152581.1
OX152582.1
OX152583.1
OX152584.1
OX152585.1
OX152586.1
OX152587.1
OX152588.1
OX152589.1
OX152590.1
OX152591.1
OX152592.1
OX152593.1
OX152594.1
OX152595.1
OX152596.1
OX152597.1
OX152598.1
OX152599.1
OX152600.1
OX152601.1
OX152602.1
OX152603.1
OX152604.1
OX152605.1
OX152606.1
OX152607.1
OX152608.1
OX152609.1
OX152610.1
OX152611.1
OX152612.1
OX152613.1
OX152614.1
OX152615.1
OX152616.1
OX152617.1
OX152618.1
OX152619.1
OX152620.1
OX152621.1
OX152622.1
OX152623.1
OX152624.1
OX152625.1
OX152626.1
OX152627.1
OX152628.1
OX152629.1
OX152630.1
OX152631.1
OX152632.1
OX152633.1
OX152634.1
OX152635.1
OX152636.1
OX152637.1
OX152638.1
OX152639.1
OX152640.1
OX152641.1
OX152642.1
OX152643.1
OX152644.1
OX152645.1
OX152646.1
OX152647.1
OX152648.1
OX152649.1
OX152650.1
OX152651.1
OX152652.1
OX152653.1
OX152654.1
OX152655.1
OX152656.1
OX152657.1
OX152658.1
OX152659.1
OX152660.1
OX152661.1
OX152662.1
OX152663.1
OX152664.1
OX152665.1
OX152666.1
OX152667.1
OX152668.1
OX152669.1
OX152670.1
OX152671.1
OX152672.1
OX152673.1
OX152674.1
OX152675.1
OX152676.1
OX152677.1
OX152678.1
OX152679.1
OX152680.1
OX152681.1
OX152682.1
OX152683.1
OX152684.1
OX152685.1
OX152686.1
OX152687.1
OX152688.1
OX152689.1
OX152690.1
OX152691.1
OX152692.1
OX152693.1
OX152694.1
OX152695.1
OX152696.1
OX152697.1
OX152698.1
OX152699.1
OX152700.1
OX152701.1
OX152702.1
OX152703.1
OX152704.1
OX152705.1
OX152706.1
OX152707.1
OX152708.1
OX152709.1
OX152710.2
OX152711.2
OX152712.1
OX152713.1
OX152714.1
OX152715.2
OX152716.1
OX152717.1
OX152718.2
OX152719.1
OX152720.2
OX152721.2
OX152722.1
OX152723.1
OX152724.1
OX152725.2
OX152726.2
OX152727.2
OX152728.1
OX152729.1
OX152730.1
OX152731.1
OX152732.2
OX152733.1
OX152734.2
OX152735.2
OX152736.2
OX152737.1
OX152738.2
OX152739.1
OX152740.2
OX152741.2
OX152742.2
OX152743.2
OX152744.2
OX152745.2
OX152746.2
OX152747.2
OX152748.2
OX152749.2
OX152750.1
OX152751.2
OX152752.2
OX152753.1
OX152754.2
OX152755.2
OX152756.1
OX152757.1
OX152758.2
OX152759.1
OX152760.2
OX152761.2
OX152762.2
OX152763.1
OX152764.1
OX152765.2
OX152766.2
OX152767.2
OX152768.1
OX152769.2
OX152770.2
OX152771.2
OX152772.2
OX152773.2
OX152774.2
OX152775.2
OX152776.2
OX152777.1
OX152778.2
OX152779.2
OX152780.2
OX152781.2
OX152782.2
OX152783.2
OX152784.2
OX152785.2
OX152786.2
OX152787.2
OX152788.2
OX152789.2
OX152790.2
OX152791.1
OX152792.1
OX152793.2
OX152794.2
OX152795.2
OX152796.2
OX152797.1
OX152798.1
OX152799.2
OX152800.1
OX152801.1
OX152802.1
OX152803.2
OX152804.1
OX152805.1
OX152806.1
OX152807.1
OX152808.1
OX152809.2
OX152810.1
OX152811.1
OX152812.1
OX152813.1
OX152814.1
OX152815.1
OX152816.1
OX152817.2
OX152818.2
OX152819.1
OX152820.1
OX152821.1
OX152822.1
OX152823.1
OX152824.1
OX152825.2
OX152826.1
OX152827.1
OX152828.1
OX152829.2
OX152830.1
OX152831.1
OX152832.1
OX152833.2
OX152834.1
OX152835.2
OX152836.1
OX152837.1
OX152838.1
OX152839.1
OX152840.1
OX152841.1
OX152842.1
OX152843.1
OX152844.1
OX152845.1
OX152846.1
OX152847.1
OX152848.1
OX152849.1
OX152850.1
OX152851.1
OX152852.1
OX152853.1
OX152854.1
OX152855.1
OX152856.1
OX152857.1
OX152858.1
OX152859.1
OX152860.1
OX152861.1
OX152862.1
OX152863.1
OX152864.1
OX152865.1
OX152866.1
OX152867.1
OX152868.1
OX152869.1
OX152870.1
OX152871.1
OX152872.1
OX152873.1
OX152874.1
OX152875.1
OX152876.1
OX152877.1
OX152878.1
OX152879.1
OX152880.1
OX152881.1
OX152882.1
OX152883.1
OX152884.1
OX152885.1
OX152886.1
OX152887.1
OX152888.1
OX152889.1
OX152890.1
OX152891.1
OX152892.1
OX152893.1
OX152894.1
OX152895.1
OX152896.1
OX152897.1
OX152898.1
OX152899.1
OX152900.1
OX152901.1
OX152902.1
OX152903.1
OX152904.1
OX152905.1
OX152906.1
OX152907.1
OX152908.1
OX152909.1
OX152910.1
OX152911.1
OX152912.1
OX152913.1
OX152914.1
OX152915.1
OX152916.1
OX152917.1
OX152918.1
OX152919.1
OX152920.1
OX152921.1
OX152922.1
OX152923.1
OX152924.1
OX152925.1
OX152926.1
OX152927.1
OX152928.1
OX152929.1
OX152930.1
OX152931.1
OX152932.1
OX152933.1
OX152934.1
OX152935.1
OX152936.1
OX152937.1
OX152938.1
OX152939.1
OX152940.1
OX152941.1
OX152942.1
OX152943.1
OX152944.1
OX152945.1
OX152946.1
OX152947.1
OX152948.1
OX152949.1
OX152950.1
OX152951.1
OX152952.1
OX152953.1
OX152954.1
OX152955.1
OX152956.1
OX152957.1
OX152958.1
OX152959.1
OX152960.1
OX152961.1
OX152962.1
OX152963.1
OX152964.1
OX152965.1
OX152966.1
OX152967.1
OX152968.1
OX152969.1
OX152970.1
OX152971.1
OX152972.1
OX152973.1
OX152974.1
OX152975.1
OX152976.1
OX152977.1
OX152978.1
OX152979.1
OX152980.1
OX152981.1
OX152982.1
OX152983.1
OX152984.1
OX152985.1
OX152986.1
OX152987.1
OX152988.1
OX152989.1
OX152990.1
OX152991.1
OX152992.1
OX152993.1
OX152994.1
OX152995.1
OX152996.1
OX152997.1
OX152998.1
OX152999.1
OX153000.1
OX153001.1
OX153002.1
OX153003.1
OX153004.1
OX153005.1
OX153006.1
OX153007.1
OX153008.1
OX153009.1
OX153010.1
OX153011.1
OX153012.1
OX153013.1
OX153014.1
OX153015.1
OX153016.1
OX153017.1
OX153018.1
OX153019.1
OX153020.1
OX153021.1
OX153022.1
OX153023.1
OX153024.1
OX153025.1
OX153026.1
OX153027.1
OX153028.1
OX153029.1
OX153030.1
OX153031.1
OX153032.1
OX153033.1
OX153034.1
OX153035.1
OX153036.1
OX153037.1
OX153038.1
OX153039.1
OX153040.1
OX153041.1
OX153042.1
OX153043.1
OX153044.1
OX153045.1
OX153046.1
OX153047.1
OX153048.1
OX153049.1
OX153050.1
OX153051.1
OX153052.1
OX153053.1
OX153054.1
OX153055.1
OX153056.1
OX153057.1
OX153058.1
OX153059.1
OX153060.1
OX153061.1
OX153062.1
OX153063.1
OX153064.1
OX153065.1
OX153066.1
OX153067.1
OX153068.1
OX153069.1
OX153070.1
OX153071.1
OX153072.1
OX153073.1
OX153074.1
OX153075.1
OX153076.1
OX153077.1
OX153078.1
OX153079.1
OX153080.1
OX153081.1
OX153082.1
OX153083.1
OX153084.1
OX153085.1
OX153086.1
OX153087.1
OX153088.1
OX153089.1
OX153090.1
OX153091.1
OX153092.1
OX153093.1
OX153094.1
OX153095.1
OX153096.1
OX153097.1
OX153098.1
OX153099.1
OX153100.1
OX153101.1
OX153102.1
OX153103.1
OX153104.1
OX153105.1
OX153106.1
OX153107.1
OX153108.1
OX153109.1
OX153110.1
OX153111.1
OX153112.1
OX153113.1
OX153114.1
OX153115.1
OX153116.1
OX153117.1
OX153118.1
OX153119.1
OX153120.1
OX153121.1
OX153122.1
OX153123.1
OX153124.1
OX153125.1
OX153126.1
OX153127.1
OX153128.1
OX153129.1
OX153130.1
OX153131.1
OX153132.1
OX153133.1
OX153134.1
OX153135.1
OX153136.1
OX153137.1
OX153138.1
OX153139.1
OX153140.1
OX153141.1
OX153142.1
OX153143.1
OX153144.1
OX153145.1
OX153146.1
OX153147.1
OX153148.1
OX153149.1
OX153150.1
OX153151.1
OX153152.1
OX153153.1
OX153154.1
OX153155.1
OX153156.1
OX153157.1
OX153158.1
OX153159.1
OX153160.1
OX153161.1
OX153162.1
OX153163.1
OX153164.1
OX153165.1
OX153166.1
OX153167.1
OX153168.1
OX153169.1
OX153170.1
OX153171.1
OX153172.1
OX153173.1
OX153174.1
OX153175.1
OX153176.1
OX153177.1
OX153178.1
OX153179.1
OX153180.1
OX153181.1
OX153182.1
OX153183.1
OX153184.1
OX153185.1
OX153186.1
OX153187.1
OX153188.1
OX153189.1
OX153190.1
OX153191.1
OX153192.1
OX153193.1
OX153194.1
OX153195.1
OX153196.1
OX153197.1
OX153198.1
OX153199.1
OX153200.1
OX153201.1
OX153202.1
OX153203.1
OX153204.1
OX153205.1
OX153206.1
OX153207.1
OX153208.1
OX153209.1
OX153210.1
OX153211.1
OX153212.1
OX153213.1
OX153214.1
OX153215.1
OX153216.1
OX153217.1
OX153218.1
OX153219.1
OX153220.1
OX153221.1
OX153222.1
OX153223.1
OX153224.1
OX153225.1
OX153226.1
OX153227.1
OX153228.1
OX153229.1
OX153230.1
OX153231.1
OX153232.1
OX153233.1
OX153234.1
OX153235.1
OX153236.1
OX153237.1
OX153238.1
OX153239.1
OX153240.1
OX153241.1
OX153242.1
OX153243.1
OX153244.1
OX153245.1
OX153246.1
OX153247.1
OX153248.1
OX153249.1
OX153250.1
OX153251.1
OX153252.1
OX153253.1
OX153254.1
OX153255.1
OX153256.1
OX153257.1
OX153258.1
OX153259.1
OX153260.1
OX153261.1
OX153262.1
OX153263.1
OX153264.1
OX153265.1
OX153266.1
OX153267.1
OX153268.1
OX153269.1
OX153270.1
OX153271.1
OX153272.1
OX153273.1
OX153274.1
OX153275.1
OX153276.1
OX153277.1
OX153278.1
OX153279.1
OX153280.1
OX153281.1
OX153282.1
OX153283.1
OX153284.1
OX153285.1
OX153286.1
OX153287.1
OX153288.1
OX153289.1
OX153290.1
OX153291.1
OX153292.1
OX153293.1
OX153294.1
OX153295.1
OX153296.1
OX153297.1
OX153298.1
OX153299.1
OX153300.1
OX153301.1
OX153302.1
OX153303.1
OX153304.1
OX153305.1
OX153306.1
OX153307.1
OX153308.1
OX153309.1
OX153310.1
OX153311.1
OX153312.1
OX153313.1
OX153314.1
OX153315.1
OX153316.1
OX153317.1
OX153318.1
OX153319.1
OX153320.1
OX153321.1
OX153322.1
OX153323.1
OX153324.1
OX153325.1
OX153326.1
OX153327.1
OX153328.1
OX153329.1
OX153330.1
OX153331.1
OX153332.1
OX153333.1
OX153334.1
OX153335.1
OX153336.1
OX153337.1
OX153338.1
OX153339.1
OX153340.1
OX153341.1
OX153342.1
OX153343.1
OX153344.1
OX153345.1
OX153346.1
OX153347.1
OX153348.1
OX153349.1
OX153350.1
OX153351.1
OX153352.1
OX153353.1
OX153354.1
OX153355.1
OX153356.1
OX153357.1
OX153358.1
OX153359.1
OX153360.1
OX153361.1
OX153362.1
OX153363.1
OX153364.1
OX153365.1
OX153366.1
OX153367.1
OX153368.1
OX153369.1
OX153370.1
OX153371.1
OX153372.1
OX153373.1
OX153374.1
OX153375.1
OX153376.1
OX153377.1
OX153378.1
OX153379.1
OX153380.1
OX153381.1
OX153382.1
OX153383.1
OX153384.1
OX153385.1
OX153386.1
OX153387.1
OX153388.1
OX153389.1
OX153390.1
OX153391.1
OX153392.1
OX153393.1
OX153394.1
OX153395.1
OX153396.1
OX153397.1
OX153398.1
OX153399.1
OX153400.1
OX153401.1
OX153402.1
OX153403.1
OX153404.1
OX153405.1
OX153406.1
OX153407.1
OX153408.1
OX153409.1
OX153410.1
OX153411.1
OX153412.1
OX153413.1
OX153414.1
OX153415.1
OX153416.1
OX153417.1
OX153418.1
OX153419.1
OX153420.1
OX153421.1
OX153422.1
OX153423.1
OX153424.1
OX153425.1
OX153426.1
OX153427.1
OX153428.1
OX153429.1
OX153430.1
OX153431.1
OX153432.1
OX153433.1
OX153434.1
OX153435.1
OX153436.1
OX153437.1
OX153438.1
OX153439.1
OX153440.1
OX153441.1
OX153442.1
OX153443.1
OX153444.1
OX153445.1
OX153446.1
OX153447.1
OX153448.1
OX153449.1
OX153450.1
OX153451.1
OX153452.1
OX153453.1
OX153454.1
OX153455.1
OX153456.1
OX153457.1
OX153458.1
OX153459.1
OX153460.1
OX153461.1
OX153462.1
OX153463.1
OX153464.1
OX153465.1
OX153466.1
OX153467.1
OX153468.1
OX153469.1
OX153470.1
OX153471.1
OX153472.1
OX153473.1
OX153474.1
OX153475.1
OX153476.1
OX153477.1
OX153478.1
OX153479.1
OX153480.1
OX153481.1
OX153482.1
OX153483.1
OX153484.1
OX153485.1
OX153486.1
OX153487.1
OX153488.1
OX153489.1
OX153490.1
OX153491.1
OX153492.1
OX153493.1
OX153494.1
OX153495.1
OX153496.1
OX153497.1
OX153498.1
OX153499.1
OX153500.1
OX153501.1
OX153502.1
OX153503.1
OX153504.1
OX153505.1
OX153506.1
OX153507.1
OX153508.1
OX153509.1
OX153510.1
OX153511.1
OX153512.1
OX153513.1
OX153514.1
OX153515.1
OX153516.1
OX153517.1
OX153518.1
OX153519.1
OX153520.1
OX153521.1
OX153522.1
OX153523.1
OX153524.1
OX153525.1
OX153526.1
OX153527.1
OX153528.1
OX153529.1
OX153530.1
OX153531.1
OX153532.1
OX153533.1
OX153534.1
OX153535.1
OX153536.1
OX153537.1
OX153538.1
OX153539.1
OX153540.1
OX153541.1
OX153542.1
OX153543.1
OX153544.1
OX153545.1
OX153546.1
OX153547.1
OX153548.1
OX153549.1
OX153550.1
OX153551.1
OX153552.1
OX153553.1
OX153554.1
OX153555.1
OX153556.1
OX153557.1
OX153558.1
OX153559.1
OX153560.1
OX153561.1
OX153562.1
OX153563.1
OX153564.1
OX153565.1
OX153566.1
OX153567.1
OX153568.1
OX153569.1
OX153570.1
OX153571.1
OX153572.1
OX153573.1
OX153574.1
OX153575.1
OX153576.1
OX153577.1
OX153578.1
OX153579.1
OX153580.1
OX153581.1
OX153582.1
OX153583.1
OX153584.1
OX153585.1
OX153586.1
OX153587.1
OX153588.1
OX153589.1
OX153590.1
OX153591.1
OX153592.1
OX153593.1
OX153594.1
OX153595.1
OX153596.1
OX153597.1
OX153598.1
OX153599.1
OX153600.1
OX153601.1
OX153602.1
OX153603.1
OX153604.1
OX153605.1
OX153606.1
OX153607.1
OX153608.1
OX153609.1
OX153610.1
OX153611.1
OX153612.1
OX153613.1
OX153614.1
OX153615.1
OX153616.1
OX153617.1
OX153618.1
OX153619.1
OX153620.1
OX153621.1
OX153622.1
OX153623.1
OX153624.1
OX153625.1
OX153626.1
OX153627.1
OX153628.1
OX153629.1
OX153630.1
OX153631.1
OX153632.1
OX153633.1
OX153634.1
OX153635.1
OX153636.1
OX153637.1
OX153638.1
OX153639.1
OX153640.1
OX153641.1
OX153642.1
OX153643.1
OX153644.1
OX153645.1
OX153646.1
OX153647.1
OX153648.1
OX153649.1
OX153650.1
OX153651.1
OX153652.1
OX153653.1
OX153654.1
OX153655.1
OX153656.1
OX153657.1
OX153658.1
OX153659.1
OX153660.1
OX153661.1
OX153662.1
OX153663.1
OX153664.1
OX153665.1
OX153666.1
OX153667.1
OX153668.1
OX153669.1
OX153670.1
OX153671.1
OX153672.1
OX153673.1
OX153674.1
OX153675.1
OX153676.1
OX153677.1
OX153678.1
OX153679.1
OX153680.1
OX153681.1
OX153682.1
OX153683.1
OX153684.1
OX153685.1
OX153686.1
OX153687.1
OX153688.1
OX153689.1
OX153690.1
OX153691.1
OX153692.1
OX153693.1
OX153694.1
OX153695.1
OX153696.1
OX153697.1
OX153698.1
OX153699.1
OX153700.1
OX153701.1
OX153702.1
OX153703.1
OX153704.1
OX153705.1
OX153706.1
OX153707.1
OX153708.1
OX153709.1
OX153710.1
OX153711.1
OX153712.1
OX153713.1
OX153714.1
OX153715.1
OX153716.1
OX153717.1
OX153718.1
OX153719.1
OX153720.1
OX153721.1
OX153722.1
OX153723.1
OX153724.1
OX153725.1
OX153726.1
OX153727.1
OX153728.1
OX153729.1
OX153730.1
OX153731.1
OX153732.1
OX153733.1
OX153734.1
OX153735.1
OX153736.1
OX153737.1
OX153738.1
OX153739.1
OX153740.1
OX153741.1
OX153742.1
OX153743.1
OX153744.1
OX153745.1
OX153746.1
OX153747.1
OX153748.1
OX153749.1
OX153750.1
OX153751.1
OX153752.1
OX153753.1
OX153754.1
OX153755.1
OX153756.1
OX153757.1
OX153758.1
OX153759.1
OX153760.1
OX153761.1
OX153762.1
OX153763.1
OX153764.1
OX153765.1
OX153766.1
OX153767.1
OX153768.1
OX153769.1
OX153770.1
OX153771.1
OX153772.1
OX153773.1
OX153774.1
OX153775.1
OX153776.1
OX153777.1
OX153778.1
OX153779.1
OX153780.1
OX153781.1
OX153782.1
OX153783.1
OX153784.1
OX153785.1
OX153786.1
OX153787.1
OX153788.1
OX153789.1
OX153790.1
OX153791.1
OX153792.1
OX153793.1
OX153794.1
OX153795.1
OX153796.1
OX153797.1
OX153798.1
OX153799.1
OX153800.1
OX153801.1
OX153802.1
OX153803.1
OX153804.1
OX153805.1
OX153806.1
OX153807.1
OX153808.1
OX153809.1
OX153810.1
OX153811.1
OX153812.1
OX153813.1
OX153814.1
OX153815.1
OX153816.1
OX153817.1
OX153818.1
OX153819.1
OX153820.1
OX153821.1
OX153822.1
OX153823.1
OX153824.1
OX153825.1
OX153826.1
OX153827.1
OX153828.1
OX153829.1
OX153830.1
OX153831.1
OX153832.1
OX153833.1
OX153834.1
OX153835.1
OX153836.1
OX153837.1
OX153838.1
OX153839.1
OX153840.1
OX153841.1
OX153842.1
OX153843.1
OX153844.1
OX153845.1
OX153846.1
OX153847.1
OX153848.1
OX153849.1
OX153850.1
OX153851.1
OX153852.1
OX153853.1
OX153854.1
OX153855.1
OX153856.1
OX153857.1
OX153858.1
OX153859.1
OX153860.1
OX153861.1
OX153862.1
OX153863.1
OX153864.1
OX153865.1
OX153866.1
OX153867.1
OX153868.1
OX153869.1
OX153870.1
OX153871.1
OX153872.1
OX153873.1
OX153874.1
OX153875.1
OX153876.1
OX153877.1
OX153878.1
OX153879.1
OX153880.1
OX153881.1
OX153882.1
OX153883.1
OX153884.1
OX153885.1
OX153886.1
OX153887.1
OX153888.1
OX153889.1
OX153890.1
OX153891.1
OX153892.1
OX153893.1
OX153894.1
OX153895.1
OX153896.1
OX153897.1
OX153898.1
OX153899.1
OX153900.1
OX153901.1
OX153902.1
OX153903.1
OX153904.1
OX153905.1
OX153906.1
OX153907.1
OX153908.1
OX153909.1
OX153910.1
OX153911.1
OX153912.1
OX153913.1
OX153914.1
OX153915.1
OX153916.1
OX153917.1
OX153918.1
OX153919.1
OX153920.1
OX153921.1
OX153922.1
OX153923.1
OX153924.1
OX153925.1
OX153926.1
OX153927.1
OX153928.1
OX153929.1
OX153930.1
OX153931.1
OX153932.1
OX153933.1
OX153934.1
OX153935.1
OX153936.1
OX153937.1
OX153938.1
OX153939.1
OX153940.1
OX153941.1
OX153942.1
OX153943.1
OX153944.1
OX153945.1
OX153946.1
OX153947.1
OX153948.1
OX153949.1
OX153950.1
OX153951.1
OX153952.1
OX153953.1
OX153954.1
OX153955.1
OX153956.1
OX153957.1
OX153958.1
OX153959.1
OX153960.1
OX153961.1
OX153962.1
OX153963.1
OX153964.1
OX153965.1
OX153966.1
OX153967.1
OX153968.1
OX153969.1
OX153970.1
OX153971.1
OX153972.1
OX153973.1
OX153974.1
OX153975.1
OX153976.1
OX153977.1
OX153978.1
OX153979.1
OX153980.1
OX153981.1
OX153982.1
OX153983.1
OX153984.1
OX153985.1
OX153986.1
OX153987.1
OX153988.1
OX153989.1
OX153990.1
OX153991.1
OX153992.1
OX153993.1
OX153994.1
OX153995.1
OX153996.1
OX153997.1
OX153998.1
OX153999.1
OX154000.1
OX154001.1
OX154002.1
OX154003.1
OX154004.1
OX154005.1
OX154006.1
OX154007.1
OX154008.1
OX154009.1
OX154010.1
OX154011.1
OX154012.1
OX154013.1
OX154014.1
OX154015.1
OX154016.1
OX154017.1
OX154018.1
OX154019.1
OX154020.1
OX154021.1
OX154022.1
OX154023.1
OX154024.1
OX154025.1
OX154026.1
OX154027.1
OX154028.1
OX154029.1
OX154030.1
OX154031.1
OX154032.1
OX154033.1
OX154034.1
OX154035.1
OX154036.1
OX154037.1
OX154038.1
OX154039.1
OX154040.1
OX154041.1
OX154042.1
OX154043.1
OX154044.1
OX154045.1
OX154046.1
OX154047.1
OX154048.1
OX154049.1
OX154050.1
OX154051.1
OX154052.1
OX154053.1
OX154054.1
OX154055.1
OX154056.1
OX154057.1
OX154058.1
OX154059.1
OX154060.1
OX154061.1
OX154062.1
OX154063.1
OX154064.1
OX154065.1
OX154066.1
OX154067.1
OX154068.1
OX154069.1
OX154070.1
OX154071.1
OX154072.1
OX154073.1
OX154074.1
OX154075.1
OX154076.1
OX154077.1
OX154078.1
OX154079.1
OX154080.1
OX154081.1
OX154082.1
OX154083.1
OX154084.1
OX154085.1
OX154086.1
OX154087.1
OX154088.1
OX154089.1
OX154090.1
OX154091.1
OX154092.1
OX154093.1
OX154094.1
OX154095.1
OX154096.1
OX154097.1
OX154098.1
OX154099.1
OX154100.1
OX154101.1
OX154102.1
OX154103.1
OX154104.1
OX154105.1
OX154106.1
OX154107.1
OX154108.1
OX154109.1
OX154110.1
OX154111.1
OX154112.1
OX154113.1
OX154114.1
OX154115.1
OX154116.1
OX154117.1
OX154118.1
OX154119.1
OX154120.1
OX154121.1
OX154122.1
OX154123.1
OX154124.1
OX154125.1
OX154126.1
OX154127.1
OX154128.1
OX154129.1
OX154130.1
OX154131.1
OX154132.1
OX154133.1
OX154134.1
OX154135.1
OX154136.1
OX154137.1
OX154138.1
OX154139.1
OX154140.1
OX154141.1
OX154142.1
OX154143.1
OX154144.1
OX154145.1
OX154146.1
OX154147.1
OX154148.1
OX154149.1
OX154150.1
OX154151.1
OX154152.1
OX154153.1
OX154154.1
OX154155.1
OX154156.1
OX154157.1
OX154158.1
OX154159.1
OX154160.1
OX154161.1
OX154162.1
OX154163.1
OX154164.1
OX154165.1
OX154166.1
OX154167.1
OX154168.1
OX154169.1
OX154170.1
OX154171.1
OX154172.1
OX154173.1
OX154174.1
OX154175.1
OX154176.1
OX154177.1
OX154178.1
OX154179.1
OX154180.1
OX154181.1
OX154182.1
OX154183.1
OX154184.1
OX154185.1
OX154186.1
OX154187.1
OX154188.1
OX154189.1
OX154190.1
OX154191.1
OX154192.1
OX154193.1
OX154194.1
OX154195.1
OX154196.1
OX154197.1
OX154198.1
OX154199.1
OX154200.1
OX154201.1
OX154202.1
OX154203.1
OX154204.1
OX154205.1
OX154206.1
OX154207.1
OX154208.1
OX154209.1
OX154210.1
OX154211.1
OX154212.1
OX154213.1
OX154214.1
OX154215.1
OX154216.1
OX154217.1
OX154218.1
OX154219.1
OX154220.1
OX154221.1
OX154222.1
OX154223.1
OX154224.1
OX154225.1
OX154226.1
OX154227.1
OX154228.1
OX154229.1
OX154230.1
OX154231.1
OX154232.1
OX154233.1
OX154234.1
OX154235.1
OX154236.1
OX154237.1
OX154238.1
OX154239.1
OX154240.1
OX154241.1
OX154242.1
OX154243.1
OX154244.1
OX154245.1
OX154246.1
OX154247.1
OX154248.1
OX154249.1
OX154250.1
OX154251.1
OX154252.1
OX154253.1
OX154254.1
OX154255.1
OX154256.1
OX154257.1
OX154258.1
OX154259.1
OX154260.1
OX154261.1
OX154262.1
OX154263.1
OX154264.1
OX154265.1
OX154266.1
OX154267.1
OX154268.1
OX154269.1
OX154270.1
OX154271.1
OX154272.1
OX154273.1
OX154274.1
OX154275.1
OX154276.1
OX154277.1
OX154278.1
OX154279.1
OX154280.1
OX154281.1
OX154282.1
OX154283.1
OX154284.1
OX154285.1
OX154286.1
OX154287.1
OX154288.1
OX154289.1
OX154290.1
OX154291.1
OX154292.1
OX154293.1
OX154294.1
OX154295.1
OX154296.1
OX154297.1
OX154298.1
OX154299.1
OX154300.1
OX154301.1
OX154302.1
OX154303.1
OX154304.1
OX154305.1
OX154306.1
OX154307.1
OX154308.1
OX154309.1
OX154310.1
OX154311.1
OX154312.1
OX154313.1
OX154314.1
OX154315.1
OX154316.1
OX154317.1
OX154318.1
OX154319.1
OX154320.1
OX154321.1
OX154322.1
OX154323.1
OX154324.1
OX154325.1
OX154326.1
OX154327.1
OX154328.1
OX154329.1
OX154330.1
OX154331.1
OX154332.1
OX154333.1
OX154334.1
OX154335.1
OX154336.1
OX154337.1
OX154338.1
OX154339.1
OX154340.1
OX154341.1
OX154342.1
OX154343.1
OX154344.1
OX154345.1
OX154346.1
OX154347.1
OX154348.1
OX154349.1
OX154350.1
OX154351.1
OX154352.1
OX154353.1
OX154354.1
OX154355.1
OX154356.1
OX154357.1
OX154358.1
OX154359.1
OX154360.1
OX154361.1
OX154362.1
OX154363.1
OX154364.1
OX154365.1
OX154366.1
OX154367.1
OX154368.1
OX154369.1
OX154370.1
OX154371.1
OX154372.1
OX154373.1
OX154374.1
OX154375.1
OX154376.1
OX154377.1
OX154378.1
OX154379.1
OX154380.1
OX154381.1
OX154382.1
OX154383.1
OX154384.1
OX154385.1
OX154386.1
OX154387.1
OX154388.1
OX154389.1
OX154390.1
OX154391.1
OX154392.1
OX154393.1
OX154394.1
OX154395.1
OX154396.1
OX154397.1
OX154398.1
OX154399.1
OX154400.1
OX154401.1
OX154402.1
OX154403.1
OX154404.1
OX154405.1
OX154406.1
OX154407.1
OX154408.1
OX154409.1
OX154410.1
OX154411.1
OX154412.1
OX154413.1
OX154414.1
OX154415.1
OX154416.1
OX154417.1
OX154418.1
OX154419.1
OX154420.1
OX154421.1
OX154422.1
OX154423.1
OX154424.1
OX154425.1
OX154426.1
OX154427.1
OX154428.1
OX154429.1
OX154430.1
OX154431.1
OX154432.1
OX154433.1
OX154434.1
OX154435.1
OX154436.1
OX154437.1
OX154438.1
OX154439.1
OX154440.1
OX154441.1
OX154442.1
OX154443.1
OX154444.1
OX154445.1
OX154446.1
OX154447.1
OX154448.1
OX154449.1
OX154450.1
OX154451.1
OX154452.1
OX154453.1
OX154454.1
OX154455.1
OX154456.1
OX154457.1
OX154458.1
OX154459.1
OX154460.1
OX154461.1
OX154462.1
OX154463.1
OX154464.1
OX154465.1
OX154466.1
OX154467.1
OX154468.1
OX154469.1
OX154470.1
OX154471.1
OX154472.1
OX154473.1
OX154474.1
OX154475.1
OX154476.1
OX154477.1
OX154478.1
OX154479.1
OX154480.1
OX154481.1
OX154482.1
OX154483.1
OX154484.1
OX154485.1
OX154486.1
OX154487.1
OX154488.1
OX154489.1
OX154490.1
OX154491.1
OX154492.1
OX154493.1
OX154494.1
OX154495.1
OX154496.1
OX154497.1
OX154498.1
OX154499.1
OX154500.1
OX154501.1
OX154502.1
OX154503.1
OX154504.1
OX154505.1
OX154506.1
OX154507.1
OX154508.1
OX154509.1
OX154510.1
OX154511.1
OX154512.1
OX154513.1
OX154514.1
OX154515.1
OX154516.1
OX154517.1
OX154518.1
OX154519.1
OX154520.1
OX154521.1
OX154522.1
OX154523.1
OX154524.1
OX154525.1
OX154526.1
OX154527.1
OX154528.1
OX154529.1
OX154530.1
OX154531.1
OX154532.1
OX154533.1
OX154534.1
OX154535.1
OX154536.1
OX154537.1
OX154538.1
OX154539.1
OX154540.1
OX154541.1
OX154542.1
OX154543.1
OX154544.1
OX154545.1
OX154546.1
OX154547.1
OX154548.1
OX154549.1
OX154550.1
OX154551.1
OX154552.1
OX154553.1
OX154554.1
OX154555.1
OX154556.1
OX154557.1
OX154558.1
OX154559.1
OX154560.1
OX154561.1
OX154562.1
OX154563.1
OX154564.1
OX154565.1
OX154566.1
OX154567.1
OX154568.1
OX154569.1
OX154570.1
OX154571.1
OX154572.1
OX154573.1
OX154574.1
OX154575.1
OX154576.1
OX154577.1
OX154578.1
OX154579.1
OX154580.1
OX154581.1
OX154582.1
OX154583.1
OX154584.1
OX154585.1
OX154586.1
OX154587.1
OX154588.1
OX154589.1
OX154590.1
OX154591.1
OX154592.1
OX154593.1
OX154594.1
OX154595.1
OX154596.1
OX154597.1
OX154598.1
OX154599.1
OX154600.1
OX154601.1
OX154602.1
OX154603.1
OX154604.1
OX154605.1
OX154606.1
OX154607.1
OX154608.1
OX154609.1
OX154610.1
OX154611.1
OX154612.1
OX154613.1
OX154614.1
OX154615.1
OX154616.1
OX154617.1
OX154618.1
OX154619.1
OX154620.1
OX154621.1
OX154622.1
OX154623.1
OX154624.1
OX154625.1
OX154626.1
OX154627.1
OX154628.1
OX154629.1
OX154630.1
OX154631.1
OX154632.1
OX154633.1
OX154634.1
OX154635.1
OX154636.1
OX154637.1
OX154638.1
OX154639.1
OX154640.1
OX154641.1
OX154642.1
OX154643.1
OX154644.1
OX154645.1
OX154646.1
OX154647.1
OX154648.1
OX154649.1
OX154650.1
OX154651.1
OX154652.1
OX154653.1
OX154654.1
OX154655.1
OX154656.1
OX154657.1
OX154658.1
OX154659.1
OX154660.1
OX154661.1
OX154662.1
OX154663.1
OX154664.1
OX154665.1
OX154666.1
OX154667.1
OX154668.1
OX154669.1
OX154670.1
OX154671.1
OX154672.1
OX154673.1
OX154674.1
OX154675.1
OX154676.1
OX154677.1
OX154678.1
OX154679.1
OX154680.1
OX154681.1
OX154682.1
OX154683.1
OX154684.1
OX154685.1
OX154686.1
OX154687.1
OX154688.1
OX154689.1
OX154690.1
OX154691.1
OX154692.1
OX154693.1
OX154694.1
OX154695.1
OX154696.1
OX154697.1
OX154698.1
OX154699.1
OX154700.1
OX154701.1
OX154702.1
OX154703.1
OX154704.1
OX154705.1
OX154706.1
OX154707.1
OX154708.1
OX154709.1
OX154710.1
OX154711.1
OX154712.1
OX154713.1
OX154714.1
OX154715.1
OX154716.1
OX154717.1
OX154718.1
OX154719.1
OX154720.1
OX154721.1
OX154722.1
OX154723.1
OX154724.1
OX154725.1
OX154726.1
OX154727.1
OX154728.1
OX154729.1
OX154730.1
OX154731.1
OX154732.1
OX154733.1
OX154734.1
OX154735.1
OX154736.1
OX154737.1
OX154738.1
OX154739.1
OX154740.1
OX154741.1
OX154742.1
OX154743.1
OX154744.1
OX154745.1
OX154746.1
OX154747.1
OX154748.1
OX154749.1
OX154750.1
OX154751.1
OX154752.1
OX154753.1
OX154754.1
OX154755.1
OX154756.1
OX154757.1
OX154758.1
OX154759.1
OX154760.1
OX154761.1
OX154762.1
OX154763.1
OX154764.1
OX154765.1
OX154766.1
OX154767.1
OX154768.1
OX154769.1
OX154770.1
OX154771.1
OX154772.1
OX154773.1
OX154774.1
OX154775.1
OX154776.1
OX154777.1
OX154778.1
OX154779.1
OX154780.1
OX154781.1
OX154782.1
OX154783.1
OX154784.1
OX154785.1
OX154786.1
OX154787.1
OX154788.1
OX154789.1
OX154790.1
OX154791.1
OX154792.1
OX154793.1
OX154794.1
OX154795.1
OX154796.1
OX154797.1
OX154798.1
OX154799.1
OX154800.1
OX154801.1
OX154802.1
OX154803.1
OX154804.1
OX154805.1
OX154806.1
OX154807.1
OX154808.1
OX154809.1
OX154810.1
OX154811.1
OX154812.1
OX154813.1
OX154814.1
OX154815.1
OX154816.1
OX154817.1
OX154818.1
OX154819.1
OX154820.1
OX154821.1
OX154822.1
OX154823.1
OX154824.1
OX154825.1
OX154826.1
OX154827.1
OX154828.1
OX154829.1
OX154830.1
OX154831.1
OX154832.1
OX154833.1
OX154834.1
OX154835.1
OX154836.1
OX154837.1
OX154838.1
OX154839.1
OX154840.1
OX154841.1
OX154842.1
OX154843.1
OX154844.1
OX154845.1
OX154846.1
OX154847.1
OX154848.1
OX154849.1
OX154850.1
OX154851.1
OX154852.1
OX154853.1
OX154854.1
OX154855.1
OX154856.1
OX154857.1
OX154858.1
OX154859.1
OX154860.1
OX154861.1
OX154862.1
OX154863.1
OX154864.1
OX154865.1
OX154866.1
OX154867.1
OX154868.1
OX154869.1
OX154870.1
OX154871.1
OX154872.1
OX154873.1
OX154874.1
OX154875.1
OX154876.1
OX154877.1
OX154878.1
OX154879.1
OX154880.1
OX154881.1
OX154882.1
OX154883.1
OX154884.1
OX154885.1
OX154886.1
OX154887.1
OX154888.1
OX154889.1
OX154890.1
OX154891.1
OX154892.1
OX154893.1
OX154894.1
OX154895.1
OX154896.1
OX154897.1
OX154898.1
OX154899.1
OX154900.1
OX154901.1
OX154902.1
OX154903.1
OX154904.1
OX154905.1
OX154906.1
OX154907.1
OX154908.1
OX154909.1
OX154910.1
OX154911.1
OX154912.1
OX154913.1
OX154914.1
OX154915.1
OX154916.1
OX154917.1
OX154918.1
OX154919.1
OX154920.1
OX154921.1
OX154922.1
OX154923.1
OX154924.1
OX154925.1
OX154926.1
OX154927.1
OX154928.1
OX154929.1
OX154930.1
OX154931.1
OX154932.1
OX154933.1
OX154934.1
OX154935.1
OX154936.1
OX154937.1
OX154938.1
OX154939.1
OX154940.1
OX154941.1
OX154942.1
OX154943.1
OX154944.1
OX154945.1
OX154946.1
OX154947.1
OX154948.1
OX154949.1
OX154950.1
OX154951.1
OX154952.1
OX154953.1
OX154954.1
OX154955.1
OX154956.1
OX154957.1
OX154958.1
OX154959.1
OX154960.1
OX154961.1
OX154962.1
OX154963.1
OX154964.1
OX154965.1
OX154966.1
OX154967.1
OX154968.1
OX154969.1
OX154970.1
OX154971.1
OX154972.1
OX154973.1
OX154974.1
OX154975.1
OX154976.1
OX154977.1
OX154978.1
OX154979.1
OX154980.1
OX154981.1
OX154982.1
OX154983.1
OX154984.1
OX154985.1
OX154986.1
OX154987.1
OX154988.1
OX154989.1
OX154990.1
OX154991.1
OX154992.1
OX154993.1
OX154994.1
OX154995.1
OX154996.1
OX154997.1
OX154998.1
OX154999.1
OX155000.1
OX155001.1
OX155002.1
OX155003.1
OX155004.1
OX155005.1
OX155006.1
OX155007.1
OX155008.1
OX155009.1
OX155010.1
OX155011.1
OX155012.1
OX155013.1
OX155014.1
OX155015.1
OX155016.1
OX155017.1
OX155018.1
OX155019.1
OX155020.1
OX155021.1
OX155022.1
OX155023.1
OX155024.1
OX155025.1
OX155026.1
OX155027.1
OX155028.1
OX155029.1
OX155030.1
OX155031.1
OX155032.1
OX155033.1
OX155034.1
OX155035.1
OX155036.1
OX155037.1
OX155038.1
OX155039.1
OX155040.1
OX155041.1
OX155042.1
OX155043.1
OX155044.1
OX155045.1
OX155046.1
OX155047.1
OX155048.1
OX155049.1
OX155050.1
OX155051.1
OX155052.1
OX155053.1
OX155054.1
OX155055.1
OX155056.1
OX155057.1
OX155058.1
OX155059.1
OX155060.1
OX155061.1
OX155062.1
OX155063.1
OX155064.1
OX155065.1
OX155066.1
OX155067.1
OX155068.1
OX155069.1
OX155070.1
OX155071.1
OX155072.1
OX155073.1
OX155074.1
OX155075.1
OX155076.1
OX155077.1
OX155078.1
OX155079.1
OX155080.1
OX155081.1
OX155082.1
OX155083.1
OX155084.1
OX155085.1
OX155086.1
OX155087.1
OX155088.1
OX155089.1
OX155090.1
OX155091.1
OX155092.1
OX155093.1
OX155094.1
OX155095.1
OX155096.1
OX155097.1
OX155098.1
OX155099.1
OX155100.1
OX155101.1
OX155102.1
OX155103.1
OX155104.1
OX155105.1
OX155106.1
OX155107.1
OX155108.1
OX155109.1
OX155110.1
OX155111.1
OX155112.1
OX155113.1
OX155114.1
OX155115.1
OX155116.1
OX155117.1
OX155118.1
OX155119.1
OX155120.1
OX155121.1
OX155122.1
OX155123.1
OX155124.1
OX155125.1
OX155126.1
OX155127.1
OX155128.1
OX155129.1
OX155130.1
OX155131.1
OX155132.1
OX155133.1
OX155134.1
OX155135.1
OX155136.1
OX155137.1
OX155138.1
OX155139.1
OX155140.1
OX155141.1
OX155142.1
OX155143.1
OX155144.1
OX155145.1
OX155146.1
OX155147.1
OX155148.1
OX155149.1
OX155150.1
OX155151.1
OX155152.1
OX155153.1
OX155154.1
OX155155.1
OX155156.1
OX155157.1
OX155158.1
OX155159.1
OX155160.1
OX155161.1
OX155162.1
OX155163.1
OX155164.1
OX155165.1
OX155166.1
OX155167.1
OX155168.1
OX155169.1
OX155170.1
OX155171.1
OX155172.1
OX155173.1
OX155174.1
OX155175.1
OX155176.1
OX155177.1
OX155178.1
OX155179.1
OX155180.1
OX155181.1
OX155182.1
OX155183.1
OX155184.1
OX155185.1
OX155186.1
OX155187.1
OX155188.1
OX155189.1
OX155190.1
OX155191.1
OX155192.1
OX155193.1
OX155194.1
OX155195.1
OX155196.1
OX155197.1
OX155198.1
OX155199.1
OX155200.1
OX155201.1
OX155202.1
OX155203.1
OX155204.1
OX155205.1
OX155206.1
OX155207.1
OX155208.1
OX155209.1
OX155210.1
OX155211.1
OX155212.1
OX155213.1
OX155214.1
OX155215.1
OX155216.1
OX155217.1
OX155218.1
OX155219.1
OX155220.1
OX155221.1
OX155222.1
OX155223.1
OX155224.1
OX155225.1
OX155226.1
OX155227.1
OX155228.1
OX155229.1
OX155230.1
OX155231.1
OX155232.1
OX155233.1
OX155234.1
OX155235.1
OX155236.1
OX155237.1
OX155238.1
OX155239.1
OX155240.1
OX155241.1
OX155242.1
OX155243.1
OX155244.1
OX155245.1
OX155246.1
OX155247.1
OX155248.1
OX155249.1
OX155250.1
OX155251.1
OX155252.1
OX155253.1
OX155254.1
OX155255.1
OX155256.1
OX155257.1
OX155258.1
OX155259.1
OX155260.1
OX155261.1
OX155262.1
OX155263.1
OX155264.1
OX155265.1
OX155266.1
OX155267.1
OX155268.1
OX155269.1
OX155270.1
OX155271.1
OX155272.1
OX155273.1
OX155274.1
OX155275.1
OX155276.1
OX155277.1
OX155278.1
OX155279.1
OX155280.1
OX155281.1
OX155282.1
OX155283.1
OX155284.1
OX155285.1
OX155286.1
OX155287.1
OX155288.1
OX155289.1
OX155290.1
OX155291.1
OX155292.1
OX155293.1
OX155294.1
OX155295.1
OX155296.1
OX155297.1
OX155298.1
OX155299.1
OX155300.1
OX155301.1
OX155302.1
OX155303.1
OX155304.1
OX155305.1
OX155306.1
OX155307.1
OX155308.1
OX155309.1
OX155310.1
OX155311.1
OX155312.1
OX155313.1
OX155314.1
OX155315.1
OX155316.1
OX155317.1
OX155318.1
OX155319.1
OX155320.1
OX155321.1
OX155322.1
OX155323.1
OX155324.1
OX155325.1
OX155326.1
OX155327.1
OX155328.1
OX155329.1
OX155330.1
OX155331.1
OX155332.1
OX155333.1
OX155334.1
OX155335.1
OX155336.1
OX155337.1
OX155338.1
OX155339.1
OX155340.1
OX155341.1
OX155342.1
OX155343.1
OX155344.1
OX155345.1
OX155346.1
OX155347.1
OX155348.1
OX155349.1
OX155350.1
OX155351.1
OX155352.1
OX155353.1
OX155354.1
OX155355.1
OX155356.1
OX155357.1
OX155358.1
OX155359.1
OX155360.1
OX155361.1
OX155362.1
OX155363.1
OX155364.1
OX155365.1
OX155366.1
OX155367.1
OX155368.1
OX155369.1
OX155370.1
OX155371.1
OX155372.1
OX155373.1
OX155374.1
OX155375.1
OX155376.1
OX155377.1
OX155378.1
OX155379.1
OX155380.1
OX155381.1
OX155382.1
OX155383.1
OX155384.1
OX155385.1
OX155386.1
OX155387.1
OX155388.1
OX155389.1
OX155390.1
OX155391.1
OX155392.1
OX155393.1
OX155394.1
OX155395.1
OX155396.1
OX155397.1
OX155398.1
OX155399.1
OX155400.1
OX155401.1
OX155402.1
OX155403.1
OX155404.1
OX155405.1
OX155406.1
OX155407.1
OX155408.1
OX155409.1
OX155410.1
OX155411.1
OX155412.1
OX155413.1
OX155414.1
OX155415.1
OX155416.1
OX155417.1
OX155418.1
OX155419.1
OX155420.1
OX155421.1
OX155422.1
OX155423.1
OX155424.1
OX155425.1
OX155426.1
OX155427.1
OX155428.1
OX155429.1
OX155430.1
OX155431.1
OX155432.1
OX155433.1
OX155434.1
OX155435.1
OX155436.1
OX155437.1
OX155438.1
OX155439.1
OX155440.1
OX155441.1
OX155442.1
OX155443.1
OX155444.1
OX155445.1
OX155446.1
OX155447.1
OX155448.1
OX155449.1
OX155450.1
OX155451.1
OX155452.1
OX155453.1
OX155454.1
OX155455.1
OX155456.1
OX155457.1
OX155458.1
OX155459.1
OX155460.1
OX155461.1
OX155462.1
OX155463.1
OX155464.1
OX155465.1
OX155466.1
OX155467.1
OX155468.1
OX155469.1
OX155470.1
OX155471.1
OX155472.1
OX155473.1
OX155474.1
OX155475.1
OX155476.1
OX155477.1
OX155478.1
OX155479.1
OX155480.1
OX155481.1
OX155482.1
OX155483.1
OX155484.1
OX155485.1
OX155486.1
OX155487.1
OX155488.1
OX155489.1
OX155490.1
OX155491.1
OX155492.1
OX155493.1
OX155494.1
OX155495.1
OX155496.1
OX155497.1
OX155498.1
OX155499.1
OX155500.1
OX155501.1
OX155502.1
OX155503.1
OX155504.1
OX155505.1
OX155506.1
OX155507.1
OX155508.1
OX155509.1
OX155510.1
OX155511.1
OX155512.1
OX155513.1
OX155514.1
OX155515.1
OX155516.1
OX155517.1
OX155518.1
OX155519.1
OX155520.1
OX155521.1
OX155522.1
OX155523.1
OX155524.1
OX155525.1
OX155526.1
OX155527.1
OX155528.1
OX155529.1
OX155530.1
OX155531.1
OX155532.1
OX155533.1
OX155534.1
OX155535.1
OX155536.1
OX155537.1
OX155538.1
OX155539.1
OX155540.1
OX155541.1
OX155542.1
OX155543.1
OX155544.1
OX155545.1
OX155546.1
OX155547.1
OX155548.1
OX155549.1
OX155550.1
OX155551.1
OX155552.1
OX155553.1
OX155554.1
OX155555.1
OX155556.1
OX155557.1
OX155558.1
OX155559.1
OX155560.1
OX155561.1
OX155562.1
OX155563.1
OX155564.1
OX155565.1
OX155566.1
OX155567.1
OX155568.1
OX155569.1
OX155570.1
OX155571.1
OX155572.1
OX155573.1
OX155574.1
OX155575.1
OX155576.1
OX155577.1
OX155578.1
OX155579.1
OX155580.1
OX155581.1
OX155582.1
OX155583.1
OX155584.1
OX155585.1
OX155586.1
OX155587.1
OX155588.1
OX155589.1
OX155590.1
OX155591.1
OX155592.1
OX155593.1
OX155594.1
OX155595.1
OX155596.1
MZ564649.1
MZ564650.1
MZ564651.1
MZ564652.1
MZ564653.1
MZ564654.1
MZ564657.1
MZ564658.1
MZ564659.1
MZ564660.1
MZ564661.1
MZ564662.1
MZ564665.1
MZ564666.1
MZ564667.1
MZ564668.1
MZ564669.1
MZ564670.1
MZ564673.1
MZ564674.1
MZ564675.1
MZ564676.1
MZ564677.1
MZ564678.1
MZ564681.1
MZ564682.1
MZ564683.1
MZ564684.1
MZ564685.1
MZ564686.1
MZ564689.1
MZ564690.1
MZ564691.1
MZ564692.1
MZ564693.1
MZ564694.1
MZ564697.1
MZ564698.1
MZ564699.1
MZ564700.1
MZ564701.1
MZ564702.1
MZ564705.1
MZ564706.1
MZ564707.1
MZ564708.1
MZ564709.1
MZ564710.1
MZ564713.1
MZ564714.1
MZ564715.1
MZ564716.1
MZ564717.1
MZ564718.1
MZ564721.1
MZ564722.1
MZ564723.1
MZ564724.1
MZ564725.1
MZ564726.1
MZ564729.1
MZ564730.1
MZ564731.1
MZ564732.1
MZ564733.1
MZ564734.1
MZ564737.1
MZ564738.1
MZ564739.1
MZ564740.1
MZ564741.1
MZ564742.1
MZ564745.1
MZ564746.1
MZ564747.1
MZ564748.1
MZ564749.1
MZ564750.1
MZ564753.1
MZ564754.1
MZ564755.1
MZ564756.1
MZ564757.1
MZ564758.1
MZ564761.1
MZ564762.1
MZ564763.1
MZ564764.1
MZ564765.1
MZ564766.1
MZ564769.1
MZ564770.1
MZ564771.1
MZ564772.1
MZ564773.1
MZ564774.1
MZ564777.1
MZ564778.1
MZ564779.1
MZ564780.1
MZ564781.1
MZ564782.1
MZ564785.1
MZ564786.1
MZ564787.1
MZ564788.1
MZ564789.1
MZ564790.1
MZ564793.1
MZ564794.1
MZ564795.1
MZ564796.1
MZ564797.1
MZ564798.1
MZ564801.1
MZ564802.1
MZ564803.1
MZ564804.1
MZ564805.1
MZ564806.1
MZ564809.1
MZ564810.1
MZ564811.1
MZ564812.1
MZ564813.1
MZ564814.1
MZ564817.1
MZ564818.1
MZ564819.1
MZ564820.1
MZ564821.1
MZ564822.1
MZ564825.1
MZ564826.1
MZ564827.1
MZ564828.1
MZ564829.1
MZ564830.1
MZ564833.1
MZ564834.1
MZ564835.1
MZ564836.1
MZ564837.1
MZ564838.1
MZ564841.1
MZ564842.1
MZ564843.1
MZ564844.1
MZ564845.1
MZ564846.1
MZ564849.1
MZ564850.1
MZ564851.1
MZ564852.1
MZ564853.1
MZ564854.1
MZ564857.1
MZ564858.1
MZ564859.1
MZ564860.1
MZ564861.1
MZ564862.1
MZ564865.1
MZ564866.1
MZ564867.1
MZ564868.1
MZ564869.1
MZ564870.1
MZ564873.1
MZ564874.1
MZ564875.1
MZ564876.1
MZ564877.1
MZ564878.1
MZ564881.1
MZ564882.1
MZ564883.1
MZ564884.1
MZ564885.1
MZ564886.1
MZ564889.1
MZ564890.1
MZ564891.1
MZ564892.1
MZ564893.1
MZ564894.1
MZ564897.1
MZ564898.1
MZ564899.1
MZ564900.1
MZ564901.1
MZ564902.1
MZ564905.1
MZ564906.1
MZ564907.1
MZ564908.1
MZ564909.1
MZ564910.1
MZ564913.1
MZ564914.1
MZ564915.1
MZ564916.1
MZ564917.1
MZ564918.1
MZ564921.1
MZ564922.1
MZ564923.1
MZ564924.1
MZ564925.1
MZ564926.1
MZ564929.1
MZ564930.1
MZ564931.1
MZ564932.1
MZ564933.1
MZ564934.1
MZ564937.1
MZ564938.1
MZ564939.1
MZ564940.1
MZ564941.1
MZ564942.1
MZ564945.1
MZ564946.1
MZ564947.1
MZ564948.1
MZ564949.1
MZ564950.1
MZ564953.1
MZ564954.1
MZ564955.1
MZ564956.1
MZ564957.1
MZ564958.1
MZ564961.1
MZ564962.1
MZ564963.1
MZ564964.1
MZ564965.1
MZ564966.1
MZ564969.1
MZ564970.1
MZ564971.1
MZ564972.1
MZ564973.1
MZ564974.1
MZ564977.1
MZ564978.1
MZ564979.1
MZ564980.1
MZ564981.1
MZ564982.1
MZ564985.1
MZ564986.1
MZ564987.1
MZ564988.1
MZ564989.1
MZ564990.1
MZ564993.1
MZ564994.1
MZ564995.1
MZ564996.1
MZ564997.1
MZ564998.1
MZ565001.1
MZ565002.1
MZ565003.1
MZ565004.1
MZ565005.1
MZ565006.1
MZ565009.1
MZ565010.1
MZ565011.1
MZ565012.1
MZ565013.1
MZ565014.1
MZ565017.1
MZ565018.1
MZ565019.1
MZ565020.1
MZ565021.1
MZ565022.1
MZ565025.1
MZ565026.1
MZ565027.1
MZ565028.1
MZ565029.1
MZ565030.1
MZ565033.1
MZ565034.1
MZ565035.1
MZ565036.1
MZ565037.1
MZ565038.1
MZ565041.1
MZ565042.1
MZ565043.1
MZ565044.1
MZ565045.1
MZ565046.1
MZ565049.1
MZ565050.1
MZ565051.1
MZ565052.1
MZ565053.1
MZ565054.1
MZ565057.1
MZ565058.1
MZ565059.1
MZ565060.1
MZ565061.1
MZ565062.1
MZ565065.1
MZ565066.1
MZ565067.1
MZ565068.1
MZ565069.1
MZ565070.1
MZ565073.1
MZ565074.1
MZ565075.1
MZ565076.1
MZ565077.1
MZ565078.1
MZ565081.1
MZ565082.1
MZ565083.1
MZ565084.1
MZ565085.1
MZ565086.1
MZ565089.1
MZ565090.1
MZ565091.1
MZ565092.1
MZ565093.1
MZ565094.1
MZ565097.1
MZ565098.1
MZ565099.1
MZ565100.1
MZ565101.1
MZ565102.1
MZ565105.1
MZ565106.1
MZ565107.1
MZ565108.1
MZ565109.1
MZ565110.1
MZ565113.1
MZ565114.1
MZ565115.1
MZ565116.1
MZ565117.1
MZ565118.1
MZ565121.1
MZ565122.1
MZ565123.1
MZ565124.1
MZ565125.1
MZ565126.1
MZ565129.1
MZ565130.1
MZ565131.1
MZ565132.1
MZ565133.1
MZ565134.1
MZ565137.1
MZ565138.1
MZ565139.1
MZ565140.1
MZ565141.1
MZ565142.1
MZ565145.1
MZ565146.1
MZ565147.1
MZ565148.1
MZ565149.1
MZ565150.1
MZ565153.1
MZ565154.1
MZ565155.1
MZ565156.1
MZ565157.1
MZ565158.1
MZ565161.1
MZ565162.1
MZ565163.1
MZ565164.1
MZ565165.1
MZ565166.1
MZ565169.1
MZ565170.1
MZ565171.1
MZ565172.1
MZ565173.1
MZ565174.1
MZ565177.1
MZ565178.1
MZ565179.1
MZ565180.1
MZ565181.1
MZ565182.1
MZ565185.1
MZ565186.1
MZ565187.1
MZ565188.1
MZ565189.1
MZ565190.1
MZ565193.1
MZ565194.1
MZ565195.1
MZ565196.1
MZ565197.1
MZ565198.1
MZ565201.1
MZ565202.1
MZ565203.1
MZ565204.1
MZ565205.1
MZ565206.1
MZ565209.1
MZ565210.1
MZ565211.1
MZ565212.1
MZ565213.1
MZ565214.1
MZ565217.1
MZ565218.1
MZ565219.1
MZ565220.1
MZ565221.1
MZ565222.1
MZ565225.1
MZ565226.1
MZ565227.1
MZ565228.1
MZ565229.1
MZ565230.1
MZ565233.1
MZ565234.1
MZ565235.1
MZ565236.1
MZ565237.1
MZ565238.1
MZ565241.1
MZ565242.1
MZ565243.1
MZ565244.1
MZ565245.1
MZ565246.1
MZ565249.1
MZ565250.1
MZ565251.1
MZ565252.1
MZ565253.1
MZ565254.1
MZ565257.1
MZ565258.1
MZ565259.1
MZ565260.1
MZ565261.1
MZ565262.1
MZ565265.1
MZ565266.1
MZ565267.1
MZ565268.1
MZ565269.1
MZ565270.1
MZ565273.1
MZ565274.1
MZ565275.1
MZ565276.1
MZ565277.1
MZ565278.1
MZ565281.1
MZ565282.1
MZ565283.1
MZ565284.1
MZ565285.1
MZ565286.1
MZ565289.1
MZ565290.1
MZ565291.1
MZ565292.1
MZ565293.1
MZ565294.1
MZ565297.1
MZ565298.1
MZ565299.1
MZ565300.1
MZ565301.1
MZ565302.1
MZ565305.1
MZ565306.1
MZ565307.1
MZ565308.1
MZ565309.1
MZ565310.1
MZ565313.1
MZ565314.1
MZ565315.1
MZ565316.1
MZ565317.1
MZ565318.1
MZ565321.1
MZ565322.1
MZ565323.1
MZ565324.1
MZ565325.1
MZ565326.1
MZ565329.1
MZ565330.1
MZ565331.1
MZ565332.1
MZ565333.1
MZ565334.1
MZ565337.1
MZ565338.1
MZ565339.1
MZ565340.1
MZ565341.1
MZ565342.1
MZ565345.1
MZ565346.1
MZ565347.1
MZ565348.1
MZ565349.1
MZ565350.1
MZ565353.1
MZ565354.1
MZ565355.1
MZ565356.1
MZ565357.1
MZ565358.1
MZ565361.1
MZ565362.1
MZ565363.1
MZ565364.1
MZ565365.1
MZ565366.1
MZ565369.1
MZ565370.1
MZ565371.1
MZ565372.1
MZ565373.1
MZ565374.1
MZ565377.1
MZ565378.1
MZ565379.1
MZ565380.1
MZ565381.1
MZ565382.1
MZ565385.1
MZ565386.1
MZ565387.1
MZ565388.1
MZ565389.1
MZ565390.1
MZ565393.1
MZ565394.1
MZ565395.1
MZ565396.1
MZ565397.1
MZ565398.1
MZ565401.1
MZ565402.1
MZ565403.1
MZ565404.1
MZ565405.1
MZ565406.1
MZ565409.1
MZ565410.1
MZ565411.1
MZ565412.1
MZ565413.1
MZ565414.1
MZ565417.1
MZ565418.1
MZ565419.1
MZ565420.1
MZ565421.1
MZ565422.1
MZ565425.1
MZ565426.1
MZ565427.1
MZ565428.1
MZ565429.1
MZ565430.1
MZ565433.1
MZ565434.1
MZ565435.1
MZ565436.1
MZ565437.1
MZ565438.1
MZ565441.1
MZ565442.1
MZ565443.1
MZ565444.1
MZ565445.1
MZ565446.1
MZ565449.1
MZ565450.1
MZ565451.1
MZ565452.1
MZ565453.1
MZ565454.1
MZ565457.1
MZ565458.1
MZ565459.1
MZ565460.1
MZ565461.1
MZ565462.1
MZ565465.1
MZ565466.1
MZ565467.1
MZ565468.1
MZ565469.1
MZ565470.1
MZ565473.1
MZ565474.1
MZ565475.1
MZ565476.1
MZ565477.1
MZ565478.1
MZ565481.1
MZ565482.1
MZ565483.1
MZ565484.1
MZ565485.1
MZ565486.1
MZ565489.1
MZ565490.1
MZ565491.1
MZ565492.1
MZ565493.1
MZ565494.1
OM373090.1
OM373091.1
OM442897.1
ON464735.2
ON464736.2
ON479433.1
ON545852.1
ON545854.1
ON745569.1
ON873885.1
ON873938.1
ON875316.1
ON909199.1
ON909200.1
ON909201.1
ON909202.1
ON909203.1
ON909204.1
ON909205.1
ON909212.1
ON909213.1
ON909220.1
ON909221.1
ON909222.1
ON909223.1
ON909224.1
ON909225.1
ON909226.1
ON909227.1
ON909228.1
ON909229.1
ON909230.1
ON909231.1
ON909232.1
ON909233.1
ON909234.1
ON909235.1
ON909236.1
ON909237.1
ON909238.1
ON909239.1
ON909240.1
ON909242.1
ON909243.1
ON909244.1
ON909245.1
ON909246.1
ON909247.1
ON909248.1
ON909249.1
ON909250.1
ON909251.1
ON909252.1
ON909253.1
ON909254.1
ON909255.1
ON909256.1
ON909257.1
ON909258.1
ON909259.1
ON909260.1
ON909261.1
ON909262.1
ON909263.1
ON909264.1
ON909265.1
ON909266.1
ON909267.1
ON909268.1
ON909269.1
ON909270.1
ON909271.1
ON909272.1
ON909273.1
ON909274.1
ON909275.1
ON909276.1
ON909277.1
ON909278.1
ON909279.1
ON909280.1
ON909281.1
ON909282.1
ON909283.1
ON909284.1
ON909285.1
ON909286.1
ON909287.1
ON909288.1
ON909289.1
ON909290.1
ON909291.1
ON909292.1
ON909293.1
ON909294.1
ON909295.1
ON909296.1
ON909297.1
ON909298.1
ON909299.1
ON909300.1
ON909301.1
ON909302.1
ON909303.1
ON909304.1
ON909305.1
ON909306.1
ON909307.1
ON909308.1
ON909309.1
ON909310.1
ON909311.1
ON909312.1
ON909313.1
ON909314.1
ON909315.1
ON909316.1
ON909317.1
ON909318.1
ON909319.1
ON909320.1
ON909321.1
ON909322.1
ON909323.1
ON909324.1
ON909325.1
ON909326.1
ON909327.1
ON909328.1
ON909329.1
ON909330.1
ON909331.1
ON909332.1
ON909333.1
ON909334.1
ON909335.1
ON909336.1
ON909337.1
ON909338.1
ON909339.1
ON909340.1
ON909341.1
ON909342.1
ON909343.1
ON909344.1
ON909345.1
ON909346.1
ON909347.1
ON909348.1
ON909349.1
ON909350.1
ON909351.1
ON909352.1
ON909353.1
ON909354.1
ON909355.1
ON909356.1
ON909357.1
ON909358.1
ON909359.1
ON909360.1
ON909361.1
ON909362.1
ON909363.1
ON909364.1
ON909365.1
ON909366.1
ON909367.1
ON909368.1
ON909369.1
ON909370.1
ON909371.1
ON909372.1
ON909373.1
ON909374.1
ON909375.1
ON909376.1
ON909377.1
ON909378.1
ON909379.1
ON909380.1
ON909381.1
ON909382.1
ON909383.1
ON909384.1
ON909385.1
ON909386.1
ON909387.1
ON909388.1
ON909389.1
ON909390.1
ON909391.1
ON909392.1
ON909393.1
ON909394.1
ON909395.1
ON909396.1
ON909397.1
ON909398.1
ON909399.1
ON909400.1
ON909401.1
ON909402.1
ON909403.1
ON909404.1
ON909405.1
ON909406.1
ON909407.1
ON909408.1
ON909409.1
ON909410.1
ON909411.1
ON909412.1
ON909413.1
ON909414.1
ON909415.1
ON909416.1
ON909417.1
ON909418.1
ON909419.1
ON909420.1
ON909421.1
ON909422.1
ON909423.1
ON909424.1
ON909425.1
ON909426.1
ON909427.1
ON909428.1
ON909429.1
ON909430.1
ON909431.1
ON909432.1
ON909433.1
ON909434.1
ON909435.1
ON909436.1
ON909437.1
ON909438.1
ON909439.1
ON909440.1
ON909441.1
ON909442.1
ON909443.1
ON909444.1
ON909445.1
ON909446.1
ON909447.1
ON909448.1
ON909449.1
ON909450.1
ON909451.1
ON909452.1
ON909453.1
ON909454.1
ON909455.1
ON909456.1
ON909457.1
ON909458.1
ON909459.1
ON909460.1
ON909461.1
ON909462.1
ON909463.1
ON909464.1
ON909465.1
ON909466.1
ON909467.1
ON909468.1
ON909469.1
ON909470.1
ON909471.1
ON909472.1
ON909473.1
ON909474.1
ON909475.1
ON909476.1
ON909477.1
ON909478.1
ON909479.1
ON909480.1
ON909481.1
ON909482.1
ON909483.1
ON909484.1
ON909485.1
ON909486.1
ON909487.1
ON909488.1
ON909489.1
ON909490.1
ON909491.1
ON909492.1
ON909493.1
ON909494.1
ON909495.1
ON909496.1
ON909497.1
ON909498.1
ON909499.1
ON909500.1
ON909501.1
ON909502.1
ON909503.1
ON909504.1
ON909505.1
ON909506.1
ON909507.1
ON909508.1
ON909509.1
ON909510.1
ON909511.1
ON909512.1
ON909513.1
ON909514.1
ON909515.1
ON909516.1
ON909517.1
ON909518.1
ON909519.1
ON909520.1
ON909521.1
ON909522.1
ON909523.1
ON909524.1
ON909525.1
ON909526.1
ON909527.1
ON909528.1
ON909529.1
ON909530.1
ON909531.1
ON909532.1
ON909533.1
ON909534.1
ON909535.1
ON909536.1
ON909537.1
ON909538.1
ON909539.1
ON909540.1
ON909541.1
ON909542.1
ON909543.1
ON909544.1
ON909545.1
ON909546.1
ON909547.1
ON909548.1
ON909549.1
ON909550.1
ON909551.1
ON909552.1
ON909553.1
ON909554.1
ON909555.1
ON909556.1
ON909557.1
ON909558.1
ON909559.1
ON909560.1
ON909561.1
ON909562.1
ON909563.1
ON909564.1
ON909565.1
ON909566.1
ON909567.1
ON909568.1
ON909569.1
ON909570.1
ON909571.1
ON909572.1
ON909573.1
ON909574.1
ON909575.1
ON909576.1
ON909577.1
ON909578.1
ON909579.1
ON909580.1
ON909581.1
ON909582.1
ON909583.1
ON909584.1
ON909585.1
ON909586.1
ON909587.1
ON909588.1
ON909589.1
ON909590.1
ON909591.1
ON909592.1
ON909593.1
ON909594.1
ON909595.1
ON909596.1
ON909597.1
ON909598.1
ON909599.1
ON909600.1
ON909601.1
ON909602.1
ON909603.1
ON909604.1
ON909605.1
ON909606.1
ON909607.1
ON909608.1
ON909609.1
ON909610.1
ON909611.1
ON909612.1
ON909613.1
ON909614.1
ON909615.1
ON909616.1
ON909617.1
ON909618.1
ON909619.1
ON909620.1
ON909621.1
ON909622.1
ON909623.1
ON909624.1
ON909625.1
ON909626.1
ON909627.1
ON909628.1
ON909629.1
ON909630.1
ON909631.1
ON909632.1
ON909633.1
ON909634.1
ON909635.1
ON909636.1
ON909637.1
ON909638.1
ON909639.1
ON909640.1
ON909641.1
ON909642.1
ON909643.1
ON909644.1
ON909645.1
ON909646.1
ON909647.1
ON909648.1
ON909649.1
ON909650.1
ON909651.1
ON909652.1
ON909653.1
ON909654.1
ON909655.1
ON909656.1
ON909657.1
ON909658.1
ON909659.1
ON909660.1
ON909661.1
ON909662.1
ON909663.1
ON909664.1
ON909665.1
ON909666.1
ON909667.1
ON909668.1
ON909669.1
ON909670.1
ON909671.1
ON909672.1
ON909673.1
ON909674.1
ON909675.1
ON909676.1
ON909677.1
ON909678.1
ON909679.1
ON909680.1
ON909681.1
ON909682.1
ON909683.1
ON909684.1
ON909685.1
ON909686.1
ON909687.1
ON909688.1
ON909689.1
ON909690.1
ON909691.1
ON909692.1
ON909693.1
ON909694.1
ON909695.1
ON909696.1
ON909697.1
ON909698.1
ON909699.1
ON909700.1
ON909701.1
ON909702.1
ON909703.1
ON909704.1
ON909705.1
ON909706.1
ON909707.1
ON909708.1
ON909709.1
ON909710.1
ON909711.1
ON909712.1
ON909713.1
ON909714.1
ON909715.1
ON909716.1
ON909717.1
ON909718.1
ON909719.1
ON909720.1
ON909721.1
ON909722.1
ON909723.1
ON909724.1
ON909725.1
ON909726.1
ON909727.1
ON909728.1
ON909729.1
ON909730.1
ON909731.1
ON909732.1
ON909733.1
ON909734.1
ON909735.1
ON909736.1
ON909737.1
ON909738.1
ON909739.1
ON909740.1
ON909741.1
ON909742.1
ON909743.1
ON909744.1
ON909745.1
ON909746.1
ON909747.1
ON909748.1
ON909749.1
ON909750.1
ON909751.1
ON909752.1
ON909753.1
ON909754.1
ON909755.1
ON909756.1
ON909764.1
ON909765.1
ON909766.1
ON909767.1
ON909768.1
ON909769.1
ON909770.1
ON909771.1
ON909772.1
ON909773.1
ON909774.1
ON909775.1
ON909776.1
ON909777.1
ON909778.1
ON909779.1
ON909780.1
ON909781.1
ON909782.1
ON909783.1
ON909784.1
ON909785.1
ON909786.1
ON909787.1
ON909788.1
ON909789.1
ON909790.1
ON909791.1
ON909792.1
ON909793.1
ON909794.1
ON909795.1
ON909796.1
ON909797.1
ON909798.1
ON909799.1
ON909800.1
ON909801.1
ON909802.1
ON909803.1
ON909804.1
ON909805.1
ON909806.1
ON909807.1
ON909808.1
ON909809.1
ON909810.1
ON909811.1
ON909812.1
ON909813.1
ON909814.1
ON909815.1
ON909816.1
ON909817.1
ON909818.1
ON909819.1
ON909820.1
ON909821.1
ON909822.1
ON909823.1
ON909824.1
ON909825.1
ON909826.1
ON909827.1
ON909828.1
ON909829.1
ON909830.1
ON909831.1
ON909832.1
ON909833.1
ON909834.1
ON909835.1
ON909836.1
ON909837.1
ON909838.1
ON909839.1
ON909840.1
ON909841.1
ON909842.1
ON909843.1
ON909844.1
ON909845.1
ON909846.1
ON909847.1
ON909848.1
ON909849.1
ON909850.1
ON909851.1
ON909852.1
ON909853.1
ON909854.1
ON909855.1
ON909856.1
ON909857.1
ON909858.1
ON909859.1
ON909860.1
ON909861.1
ON909862.1
ON909863.1
ON909864.1
ON909865.1
ON909866.1
ON909867.1
ON909868.1
ON909869.1
ON909870.1
ON909871.1
ON909872.1
ON909873.1
ON909874.1
ON909875.1
ON909876.1
ON909877.1
ON909878.1
ON909879.1
ON909880.1
ON909881.1
ON909882.1
ON909883.1
ON909884.1
ON909885.1
ON909886.1
ON909887.1
ON909888.1
ON909889.1
ON909890.1
ON909891.1
ON909892.1
ON909893.1
ON909894.1
ON909895.1
ON909896.1
ON909897.1
ON909898.1
ON909899.1
ON909900.1
ON909901.1
ON909902.1
ON909903.1
ON909904.1
ON909905.1
ON909906.1
ON909907.1
ON909908.1
ON909909.1
ON909910.1
ON909911.1
ON909912.1
ON909913.1
ON909914.1
ON909915.1
ON909916.1
ON909917.1
ON909918.1
ON909919.1
ON909920.1
ON909921.1
ON909922.1
ON909923.1
ON909924.1
ON909925.1
ON909926.1
ON909927.1
ON909928.1
ON909929.1
ON909930.1
ON909931.1
ON909932.1
ON909933.1
ON909934.1
ON909935.1
ON909936.1
ON909937.1
ON909938.1
ON909939.1
ON909940.1
ON909941.1
ON909942.1
ON909943.1
ON909944.1
ON909945.1
ON909946.1
ON909947.1
ON909948.1
ON909949.1
ON909950.1
ON909951.1
ON909952.1
ON909953.1
ON909954.1
ON909955.1
ON909956.1
ON909957.1
ON909958.1
ON909959.1
ON909960.1
ON909961.1
ON909962.1
ON909963.1
ON909964.1
ON909965.1
ON909966.1
ON909967.1
ON909968.1
ON909969.1
ON909970.1
ON909971.1
ON909972.1
ON909973.1
ON909974.1
ON909975.1
ON909976.1
ON909977.1
ON909978.1
ON909979.1
ON909980.1
ON909981.1
ON909982.1
ON909983.1
ON909984.1
ON909985.1
ON909986.1
ON909987.1
ON909988.1
ON909989.1
ON909990.1
ON909991.1
ON909992.1
ON909993.1
ON909994.1
ON909995.1
ON909996.1
ON909997.1
ON909998.1
ON909999.1
ON910000.1
ON910001.1
ON910002.1
ON910003.1
ON910004.1
ON910005.1
ON910006.1
ON910007.1
ON910008.1
ON910009.1
ON910010.1
ON910011.1
ON910012.1
ON910013.1
ON910014.1
ON910015.1
ON910016.1
ON910017.1
ON910018.1
ON910019.1
ON910020.1
ON910021.1
ON910022.1
ON910023.1
ON910024.1
ON910025.1
ON910026.1
ON910027.1
ON910028.1
ON910029.1
ON910030.1
ON910031.1
ON910032.1
ON910033.1
ON910034.1
ON910035.1
ON910036.1
ON910037.1
ON910038.1
ON910039.1
ON910040.1
ON910041.1
ON910042.1
ON910043.1
ON910044.1
ON910045.1
ON910046.1
ON910047.1
ON910048.1
ON910049.1
ON910050.1
ON910051.1
ON910052.1
ON910053.1
ON910054.1
ON910055.1
ON910056.1
ON910057.1
ON910058.1
ON910059.1
ON910060.1
ON910061.1
ON910062.1
ON910063.1
ON910064.1
ON910065.1
ON910066.1
ON910067.1
ON910068.1
ON910069.1
ON910070.1
ON910071.1
ON910072.1
ON910073.1
ON910074.1
ON910075.1
ON910076.1
ON910077.1
ON910078.1
ON910079.1
ON910080.1
ON910081.1
ON910082.1
ON910083.1
ON910084.1
ON910085.1
ON910086.1
ON910087.1
ON910088.1
ON910089.1
ON910090.1
ON910091.1
ON910092.1
ON910093.1
ON910094.1
ON910095.1
ON910096.1
ON910097.1
ON910098.1
ON910099.1
ON910100.1
ON910101.1
ON910102.1
ON910103.1
ON910104.1
ON910105.1
ON910106.1
ON910107.1
ON910108.1
ON910109.1
ON910110.1
ON910111.1
ON910112.1
ON910113.1
ON910114.1
ON910115.1
ON910116.1
ON910117.1
ON910118.1
ON910119.1
ON910120.1
ON910121.1
ON910122.1
ON910123.1
ON910124.1
ON910125.1
ON910126.1
ON910127.1
ON910128.1
ON910129.1
ON910130.1
ON910131.1
ON910132.1
ON910133.1
ON910134.1
ON910135.1
ON910136.1
ON910137.1
ON910138.1
ON910139.1
ON910140.1
ON910141.1
ON910142.1
ON910143.1
ON910144.1
ON910145.1
ON910146.1
ON910147.1
ON910148.1
ON910149.1
ON910150.1
ON910151.1
ON910152.1
ON910153.1
ON910154.1
ON910155.1
ON910156.1
ON910157.1
ON910158.1
ON910159.1
ON910160.1
ON910161.1
ON910162.1
ON910163.1
ON910164.1
ON910165.1
ON910166.1
ON910167.1
ON910168.1
ON910169.1
ON910170.1
ON910171.1
ON910172.1
ON910173.1
ON910174.1
ON910175.1
ON910176.1
ON910177.1
ON910178.1
ON910179.1
ON910180.1
ON910181.1
ON910182.1
ON910183.1
ON910184.1
ON910185.1
ON910186.1
ON910187.1
ON910188.1
ON910189.1
ON910190.1
ON910191.1
ON910192.1
ON910193.1
ON910194.1
ON910195.1
ON910196.1
ON910197.1
ON910198.1
ON910199.1
ON910200.1
ON910201.1
ON910202.1
ON910203.1
ON910204.1
ON910205.1
ON910206.1
ON910207.1
ON910208.1
ON910209.1
ON910210.1
ON910211.1
ON910212.1
ON910213.1
ON910214.1
ON910215.1
ON910216.1
ON910217.1
ON910218.1
ON910219.1
ON910220.1
ON910221.1
ON910222.1
ON910223.1
ON910224.1
ON910225.1
ON910226.1
ON910227.1
ON910228.1
ON910229.1
ON910230.1
ON910231.1
ON910232.1
ON910233.1
ON910234.1
ON910235.1
ON910236.1
ON910237.1
ON910238.1
ON910239.1
ON910240.1
ON910241.1
ON910242.1
ON910243.1
ON910244.1
ON910245.1
ON910246.1
ON910247.1
ON910248.1
ON910249.1
ON910250.1
ON910251.1
ON910252.1
ON910253.1
ON910254.1
ON910255.1
ON910256.1
ON910257.1
ON910258.1
ON910259.1
ON910260.1
ON910261.1
ON910262.1
ON910263.1
ON910264.1
ON910265.1
ON910266.1
ON910267.1
ON910268.1
ON910269.1
ON910270.1
ON910271.1
ON910272.1
ON910273.1
ON910274.1
ON910275.1
ON910276.1
ON910277.1
ON910278.1
ON910279.1
ON910280.1
ON910281.1
ON910282.1
ON910283.1
ON910284.1
ON910285.1
ON910286.1
ON910287.1
ON910288.1
ON910289.1
ON910290.1
ON910291.1
ON910292.1
ON910293.1
ON910294.1
ON910295.1
ON910296.1
ON910297.1
ON910298.1
ON910299.1
ON910300.1
ON910301.1
ON910302.1
ON910303.1
ON910304.1
ON910305.1
ON910306.1
ON910307.1
ON910308.1
ON910309.1
ON910310.1
ON910311.1
ON910312.1
ON910313.1
ON910314.1
ON910315.1
ON910316.1
ON910317.1
ON910318.1
ON910319.1
ON910320.1
ON910321.1
ON910322.1
ON910323.1
ON910324.1
ON910325.1
ON910326.1
ON910327.1
ON910328.1
ON910329.1
ON910330.1
ON910331.1
ON910332.1
ON910333.1
ON910334.1
ON910335.1
ON910336.1
ON910337.1
ON910338.1
ON910339.1
ON910340.1
ON910341.1
ON910342.1
ON910343.1
ON910344.1
ON910345.1
ON910346.1
ON910347.1
ON910348.1
ON910349.1
ON910350.1
ON910351.1
ON910352.1
ON910353.1
ON910354.1
ON910355.1
ON910356.1
ON910357.1
ON910358.1
ON910359.1
ON910360.1
ON910361.1
ON910362.1
ON910363.1
ON910364.1
ON910365.1
ON910366.1
ON910367.1
ON910368.1
ON910369.1
ON910370.1
ON910371.1
ON910372.1
ON910373.1
ON910374.1
ON910375.1
ON910376.1
ON910377.1
ON910378.1
ON910379.1
ON910380.1
ON910381.1
ON910382.1
ON910383.1
ON910384.1
ON910385.1
ON910386.1
ON910387.1
ON910388.1
ON910389.1
ON910390.1
ON910391.1
ON910392.1
ON910393.1
ON910394.1
ON910395.1
ON910396.1
ON910397.1
ON910398.1
ON910399.1
ON910400.1
ON910401.1
ON910402.1
ON910403.1
ON910404.1
ON910405.1
ON910406.1
ON910407.1
ON910408.1
ON910409.1
ON910410.1
ON910411.1
ON910412.1
ON910413.1
ON910414.1
ON910415.1
ON910416.1
ON910417.1
ON910418.1
ON910419.1
ON910420.1
ON910421.1
ON910422.1
ON910423.1
ON910424.1
ON910425.1
ON910426.1
ON910427.1
ON910428.1
ON910429.1
ON910430.1
ON910431.1
ON910432.1
ON910433.1
ON910434.1
ON910435.1
ON910436.1
ON910437.1
ON910438.1
ON910439.1
ON910440.1
ON910441.1
ON910442.1
ON910443.1
ON910444.1
ON910445.1
ON910446.1
ON910447.1
ON910448.1
ON910449.1
ON910450.1
ON910451.1
ON910452.1
ON910453.1
ON910454.1
ON910455.1
ON910456.1
ON910457.1
ON910458.1
ON910459.1
ON910460.1
ON910461.1
ON910462.1
ON910463.1
ON910464.1
ON910465.1
ON910466.1
ON910467.1
ON910468.1
ON910469.1
ON910470.1
ON910471.1
ON910472.1
ON910473.1
ON910474.1
ON910475.1
ON910476.1
ON910477.1
ON910478.1
ON910479.1
ON910480.1
ON910481.1
ON910482.1
ON910483.1
ON910484.1
ON910485.1
ON910486.1
ON910487.1
ON910488.1
ON910489.1
ON910490.1
ON910491.1
ON910492.1
ON910493.1
ON910494.1
ON910495.1
ON910496.1
ON910497.1
ON910498.1
ON910499.1
ON910500.1
ON910501.1
ON910502.1
ON910503.1
ON910504.1
ON910505.1
ON910506.1
ON910507.1
ON910508.1
ON910509.1
ON910510.1
ON910511.1
ON910512.1
ON910513.1
ON910514.1
ON910515.1
ON910516.1
ON910517.1
ON910518.1
ON910519.1
ON910520.1
ON910521.1
ON910522.1
ON910523.1
ON910524.1
ON910525.1
ON910526.1
ON910527.1
ON910528.1
ON910529.1
ON910530.1
ON910531.1
ON910532.1
ON910533.1
ON910534.1
ON910535.1
ON910536.1
ON910537.1
ON910538.1
ON910539.1
ON910540.1
ON910541.1
ON910542.1
ON910543.1
ON910544.1
ON910545.1
ON910546.1
ON910547.1
ON910548.1
ON910549.1
ON910550.1
ON910551.1
ON910552.1
ON910553.1
ON910554.1
ON910555.1
ON910556.1
ON910557.1
ON910558.1
ON910559.1
ON910560.1
ON910561.1
ON910562.1
ON910563.1
ON910564.1
ON910565.1
ON910566.1
ON910567.1
ON910568.1
ON910569.1
ON910570.1
ON910571.1
ON910572.1
ON910573.1
ON910574.1
ON910575.1
ON910576.1
ON910577.1
ON910578.1
ON910579.1
ON910580.1
ON910581.1
ON910582.1
ON910583.1
ON910584.1
ON910585.1
ON910586.1
ON910587.1
ON910588.1
ON910589.1
ON910590.1
ON910591.1
ON910592.1
ON910593.1
ON910594.1
ON910595.1
ON910596.1
ON910597.1
ON910598.1
ON910599.1
ON910600.1
ON910601.1
ON910602.1
ON910603.1
ON910604.1
ON910605.1
ON910606.1
ON910607.1
ON910608.1
ON910609.1
ON910610.1
ON910611.1
ON910612.1
ON910613.1
ON910614.1
ON910615.1
ON910616.1
ON910617.1
ON910618.1
ON910619.1
ON910620.1
ON910621.1
ON910622.1
ON910623.1
ON910624.1
ON910625.1
ON910626.1
ON910627.1
ON910628.1
ON910629.1
ON910630.1
ON910631.1
ON910632.1
ON910633.1
ON910634.1
ON910635.1
ON910636.1
ON910637.1
ON910638.1
ON910639.1
ON910640.1
ON910641.1
ON910642.1
ON910643.1
ON910644.1
ON910645.1
ON910646.1
ON910647.1
ON910648.1
ON910649.1
ON910650.1
ON910651.1
ON910652.1
ON910653.1
ON910654.1
ON910655.1
ON910656.1
ON910657.1
ON910658.1
ON910659.1
ON910660.1
ON910661.1
ON910662.1
ON910663.1
ON910664.1
ON910665.1
ON910666.1
ON910667.1
ON910668.1
ON910669.1
ON910670.1
ON910671.1
ON910672.1
ON910673.1
ON910674.1
ON910675.1
ON910676.1
ON910677.1
ON910678.1
ON910679.1
ON910680.1
ON910681.1
ON910682.1
ON910683.1
ON910684.1
ON910685.1
ON910686.1
ON910687.1
ON910688.1
ON910689.1
ON910690.1
ON910691.1
ON910692.1
ON910693.1
ON910694.1
ON910695.1
ON910696.1
ON910697.1
ON910698.1
ON910699.1
ON910700.1
ON910701.1
ON910702.1
ON910703.1
ON910704.1
ON910705.1
ON910706.1
ON910707.1
ON910708.1
ON910709.1
ON910710.1
ON910711.1
ON910712.1
ON910713.1
ON910714.1
ON910715.1
ON910716.1
ON910717.1
ON910718.1
ON910719.1
ON910720.1
ON910721.1
ON910722.1
ON910723.1
ON910724.1
ON910725.1
ON910726.1
ON910727.1
ON910728.1
ON910729.1
ON910730.1
ON910731.1
ON910732.1
ON910733.1
ON910734.1
ON910735.1
ON910736.1
ON910737.1
ON910738.1
ON910739.1
ON910740.1
ON910741.1
ON910742.1
ON910743.1
ON910744.1
ON910745.1
ON910746.1
ON910747.1
ON910748.1
ON910749.1
ON910750.1
ON910751.1
ON910752.1
ON910753.1
ON910754.1
ON910755.1
ON910756.1
ON910757.1
ON910758.1
ON910759.1
ON910760.1
ON910761.1
ON910762.1
ON910763.1
ON910764.1
ON910765.1
ON910766.1
ON910767.1
ON910768.1
ON910769.1
ON910770.1
ON910771.1
ON910772.1
ON910773.1
ON910774.1
ON910775.1
ON910776.1
ON910777.1
ON910778.1
ON910779.1
ON910780.1
ON910781.1
ON910782.1
ON910783.1
ON910784.1
ON910785.1
ON910786.1
ON910787.1
ON910788.1
ON910789.1
ON910790.1
ON910791.1
ON910792.1
ON910793.1
ON910794.1
ON910795.1
ON910796.1
ON910797.1
ON910798.1
ON910799.1
ON910800.1
ON910801.1
ON910802.1
ON910803.1
ON910804.1
ON910805.1
ON910806.1
ON910807.1
ON910808.1
ON910809.1
ON910810.1
ON910811.1
ON910812.1
ON910813.1
ON910814.1
ON910815.1
ON910816.1
ON910817.1
ON910818.1
ON910819.1
ON910820.1
ON910821.1
ON910822.1
ON910823.1
ON910824.1
ON910825.1
ON910826.1
ON910827.1
ON910828.1
ON910829.1
ON910830.1
ON910831.1
ON910832.1
ON910833.1
ON910834.1
ON910835.1
ON910836.1
ON910837.1
ON910838.1
ON910839.1
ON910840.1
ON910841.1
ON910842.1
ON910843.1
ON910844.1
ON910845.1
ON910846.1
ON910847.1
ON910848.1
ON910849.1
ON910850.1
ON910851.1
ON910852.1
ON910853.1
ON910854.1
ON910855.1
ON910856.1
ON910857.1
ON910858.1
ON910859.1
ON910860.1
ON910861.1
ON910862.1
ON910863.1
ON910864.1
ON910865.1
ON910866.1
ON910867.1
ON910868.1
ON910869.1
ON910870.1
ON910871.1
ON910872.1
ON910873.1
ON910874.1
ON910875.1
ON910876.1
ON910877.1
ON910878.1
ON910879.1
ON910880.1
ON910881.1
ON910882.1
ON910883.1
ON910884.1
ON910885.1
ON910886.1
ON910887.1
ON910888.1
ON910889.1
ON910890.1
ON910891.1
ON910892.1
ON910893.1
ON910894.1
ON910895.1
ON910896.1
ON910897.1
ON910898.1
ON910899.1
ON910900.1
ON910901.1
ON910902.1
ON910903.1
ON910904.1
ON910905.1
ON910906.1
ON910907.1
ON910908.1
ON910909.1
ON910910.1
ON910911.1
ON910912.1
ON910913.1
ON910914.1
ON910915.1
ON910916.1
ON910917.1
ON910918.1
ON910919.1
ON910920.1
ON910921.1
ON910922.1
ON910923.1
ON910924.1
ON910925.1
ON910926.1
ON910927.1
ON910928.1
ON910929.1
ON910930.1
ON910931.1
ON910932.1
ON910933.1
ON910934.1
ON910935.1
ON910936.1
ON910937.1
ON910938.1
ON910939.1
ON910940.1
ON910941.1
ON910942.1
ON910943.1
ON910944.1
ON910945.1
ON910946.1
ON910947.1
ON910948.1
ON910949.1
ON910950.1
ON910951.1
ON910952.1
ON910953.1
ON910954.1
ON910955.1
ON910956.1
ON910957.1
ON910958.1
ON910959.1
ON910960.1
ON910961.1
ON910962.1
ON910963.1
ON910964.1
ON910965.1
ON910966.1
ON910967.1
ON910968.1
ON910969.1
ON910970.1
ON910971.1
ON910972.1
ON910973.1
ON910974.1
ON910975.1
ON910976.1
ON910977.1
ON910978.1
ON910979.1
ON910980.1
ON910981.1
ON910982.1
ON910983.1
ON910984.1
ON910985.1
ON910986.1
ON910987.1
ON910988.1
ON910989.1
ON910990.1
ON910991.1
ON910992.1
ON910993.1
ON910994.1
ON910995.1
ON910996.1
ON910997.1
ON910998.1
ON910999.1
ON911000.1
ON911001.1
ON911002.1
ON911003.1
ON911004.1
ON911005.1
ON911006.1
ON911007.1
ON911008.1
ON911009.1
ON911010.1
ON911011.1
ON911012.1
ON911013.1
ON911014.1
ON911015.1
ON911016.1
ON911017.1
ON911018.1
ON911019.1
ON911020.1
ON911021.1
ON911022.1
ON911023.1
ON911024.1
ON911025.1
ON911026.1
ON911027.1
ON911028.1
ON911029.1
ON911030.1
ON911031.1
ON911032.1
ON911033.1
ON911034.1
ON911035.1
ON911036.1
ON911037.1
ON911038.1
ON911039.1
ON911040.1
ON911041.1
ON911042.1
ON911043.1
ON911044.1
ON911045.1
ON911046.1
ON911047.1
ON911048.1
ON911049.1
ON911050.1
ON911051.1
ON911052.1
ON911053.1
ON911054.1
ON911055.1
ON911056.1
ON911057.1
ON911058.1
ON911059.1
ON911060.1
ON911061.1
ON911062.1
ON911063.1
ON911064.1
ON911065.1
ON911066.1
ON911067.1
ON911068.1
ON911069.1
ON911070.1
ON911071.1
ON911072.1
ON911073.1
ON911074.1
ON911075.1
ON911076.1
ON911077.1
ON911078.1
ON911079.1
ON911080.1
ON911081.1
ON911082.1
ON911083.1
ON911084.1
ON911085.1
ON911086.1
ON911087.1
ON911088.1
ON911089.1
ON911090.1
ON911091.1
ON911092.1
ON911093.1
ON911094.1
ON911095.1
ON911096.1
ON911097.1
ON911098.1
ON911099.1
ON911100.1
ON911101.1
ON911102.1
ON911103.1
ON911104.1
ON911105.1
ON911106.1
ON911107.1
ON911108.1
ON911109.1
ON911110.1
ON911111.1
ON911112.1
ON911113.1
ON911114.1
ON911115.1
ON911116.1
ON911117.1
ON911118.1
ON911119.1
ON911120.1
ON911121.1
ON911122.1
ON911123.1
ON911124.1
ON911125.1
ON911126.1
ON911127.1
ON911128.1
ON911129.1
ON911130.1
ON911131.1
ON911132.1
ON911133.1
ON911134.1
ON911135.1
ON911136.1
ON911137.1
ON911138.1
ON911139.1
ON911140.1
ON911141.1
ON911142.1
ON911143.1
ON911144.1
ON911145.1
ON911146.1
ON911147.1
ON911148.1
ON911149.1
ON911150.1
ON911151.1
ON911152.1
ON911153.1
ON911154.1
ON911155.1
ON911156.1
ON911157.1
ON911158.1
ON911159.1
ON911160.1
ON911161.1
ON911162.1
ON911163.1
ON911164.1
ON911165.1
ON911166.1
ON911167.1
ON911168.1
ON911169.1
ON911170.1
ON911171.1
ON911172.1
ON911173.1
ON911174.1
ON911175.1
ON911176.1
ON911177.1
ON911178.1
ON911179.1
ON911180.1
ON911181.1
ON911182.1
ON911183.1
ON911184.1
ON911185.1
ON911186.1
ON911187.1
ON911188.1
ON911189.1
ON911190.1
ON911191.1
ON911192.1
ON911193.1
ON911194.1
ON911195.1
ON911196.1
ON911197.1
ON911198.1
ON911199.1
ON911200.1
ON911201.1
ON911202.1
ON911203.1
ON911204.1
ON911205.1
ON911206.1
ON911207.1
ON911208.1
ON911209.1
ON911210.1
ON911211.1
ON911212.1
ON911213.1
ON911214.1
ON911215.1
ON911216.1
ON911217.1
ON911218.1
ON911219.1
ON911220.1
ON911221.1
ON911222.1
ON911223.1
ON911224.1
ON911225.1
ON911226.1
ON911227.1
ON911228.1
ON911229.1
ON911230.1
ON911373.1
ON911481.2
ON049882.1
ON661642.1
ON661643.1
ON661644.1
ON661645.1
ON661646.1
ON661647.1
ON661648.1
ON661649.1
ON661650.1
ON661651.1
ON661652.1
ON661653.1
ON661654.1
ON661655.1
ON661656.1
ON661657.1
ON661659.1
ON661660.1
ON661661.1
ON661662.1
ON661663.1
ON661664.1
ON691519.1
ON691520.1
ON691521.1
ON691522.1
ON691523.1
ON691524.1
ON691525.1
ON867003.1
ON868498.1
ON870413.1
ON870414.1
ON870415.1
ON870417.1
ON870418.1
ON870419.1
ON870420.1
ON870421.1
ON870422.1
ON870424.1
ON870425.1
ON870426.1
ON870427.1
ON870428.1
ON870429.1
ON870431.1
ON870432.1
ON870433.1
ON870434.1
ON870435.1
ON870436.1
ON870438.1
ON870439.1
ON870440.1
ON870441.1
ON870442.1
ON870443.1
ON870445.1
ON870446.1
ON870447.1
ON870680.1
ON870681.1
ON870683.1
ON870684.1
ON870685.1
ON870686.1
ON870687.1
ON870690.1
ON870691.1
ON870692.1
ON870693.1
ON870694.1
ON870695.1
ON909009.1
ON909010.1
ON909011.1
ON909012.1
ON909013.1
ON909014.1
ON909015.1
ON909016.1
ON909017.1
ON909018.1
ON909019.1
ON909020.1
ON909021.1
ON909022.1
ON909023.1
ON909024.1
ON909025.1
ON909026.1
ON909027.1
ON909028.1
ON909029.1
ON909030.1
ON909031.1
ON909032.1
ON909033.1
ON909034.1
ON909035.1
ON909036.1
ON909037.1
LC668573.1
LC668579.1
LC668585.1
LC668586.1
LC668587.1
LC668590.1
LC668594.1
LC668600.1
LC668604.1
LC668606.1
LC668608.1
LC668611.1
LC668617.1
LC668618.1
LC668620.1
LC668624.1
LC668625.1
LC668627.1
LC668628.1
LC668637.1
LC668638.1
LC668640.1
LC668641.1
LC668642.1
LC668643.1
LC700403.1
MW559057.1
MW653950.1
MW654012.1
MW686202.1
MZ332510.1
MZ332511.1
MZ332512.1
MZ332513.1
MZ332514.1
MZ332515.1
MZ332516.1
OM328111.1
OM735968.1
OM735969.1
OM735970.1
OM735971.1
OM735972.1
OM735973.1
OM735974.1
OM735975.1
OM735976.1
OM735977.1
OM735978.1
OM735979.1
OM735980.1
OM735981.1
OM735982.1
OM735983.1
OM735984.1
OM735985.1
OM735986.1
OM735987.1
OM735988.1
OM735989.1
OM735990.1
OM735991.1
ON146286.1
ON146444.1
ON848942.1
ON851000.1
ON851005.1
ON853797.1
ON856564.1
ON856565.1
ON856627.1
ON856628.1
ON856629.1
ON856630.1
ON856631.1
ON856632.1
ON856633.1
ON856634.1
MW427215.1
MZ404631.1
MZ404632.1
MZ404633.1
MZ404634.1
MZ404635.1
MZ404636.1
MZ404637.1
MZ404638.1
MZ404639.1
MZ404640.1
MZ410773.1
MZ410774.1
MZ410775.1
MZ410776.1
MZ410777.1
MZ410778.1
MZ457964.1
MZ457965.1
MZ457966.1
MZ457967.1
MZ457968.1
MZ457969.1
MZ457970.1
MZ457971.1
MZ457972.1
MZ457973.1
MZ457974.1
MZ457975.1
MZ457976.1
MZ457977.1
MZ457978.1
MZ457979.1
MZ457980.1
MZ457981.1
MZ457982.1
MZ457983.1
MZ457984.1
MZ457985.1
MZ457986.1
MZ457987.1
MZ457988.1
MZ457989.1
MZ457990.1
MZ457991.1
MZ457992.1
MZ457993.1
MZ457994.1
MZ457995.1
MZ457996.1
MZ457997.1
MZ457998.1
MZ457999.1
MZ458000.1
MZ458001.1
MZ458002.1
MZ458003.1
MZ458004.1
MZ458005.1
MZ458006.1
MZ458007.1
MZ458008.1
MZ458009.1
MZ458010.1
MZ458011.1
MZ458012.1
MZ458013.1
MZ458014.1
MZ458015.1
MZ458016.1
MZ458017.1
MZ458018.1
MZ458019.1
MZ458020.1
MZ458021.1
MZ458022.1
MZ458023.1
MZ458024.1
MZ458025.1
MZ458026.1
MZ458027.1
MZ458028.1
MZ458029.1
MZ458030.1
MZ458031.1
MZ458032.1
MZ458033.1
MZ458034.1
MZ458035.1
MZ458036.1
MZ458037.1
MZ458038.1
MZ458039.1
MZ458040.1
MZ458041.1
MZ458042.1
MZ458043.1
MZ458044.1
MZ458045.1
MZ458046.1
MZ458047.1
MZ458048.1
MZ458049.1
MZ458050.1
MZ458051.1
MZ458052.1
MZ458053.1
MZ458054.1
MZ458055.1
MZ458056.1
MZ458057.1
MZ458058.1
MZ458059.1
MZ458060.1
MZ458061.1
MZ458062.1
MZ458063.1
MZ458064.1
MZ458065.1
MZ458066.1
MZ458067.1
MZ458068.1
MZ458069.1
MZ458070.1
MZ458071.1
MZ458072.1
MZ458073.1
MZ458074.1
MZ458075.1
MZ458076.1
MZ458077.1
MZ458078.1
MZ458079.1
MZ458080.1
MZ458081.1
MZ458082.1
MZ458083.1
MZ458084.1
MZ458085.1
MZ458086.1
MZ458087.1
MZ458088.1
MZ458089.1
MZ458090.1
MZ458091.1
MZ458092.1
MZ458093.1
MZ458094.1
MZ458095.1
MZ458096.1
MZ458097.1
MZ458098.1
MZ556841.1
MZ556842.1
MZ556843.1
MZ556844.1
MZ556845.1
MZ556846.1
MZ556847.1
MZ556848.1
MZ556849.1
MZ556850.1
MZ556851.1
MZ556852.1
MZ556853.1
MZ556854.1
MZ556855.1
MZ556856.1
MZ556857.1
MZ556858.1
MZ556859.1
MZ556860.1
MZ556861.1
MZ556862.1
MZ556863.1
MZ556864.1
MZ556865.1
MZ556866.1
MZ556867.1
MZ556868.1
MZ556869.1
MZ556870.1
MZ556871.1
MZ556872.1
MZ556873.1
MZ556874.1
MZ556875.1
MZ556876.1
MZ556877.1
MZ556878.1
MZ556879.1
MZ556880.1
MZ556881.1
MZ556882.1
MZ556883.1
MZ556884.1
MZ556885.1
MZ556886.1
MZ556887.1
MZ556888.1
MZ556889.1
MZ556890.1
MZ556891.1
MZ556892.1
MZ556893.1
MZ556894.1
MZ556895.1
MZ556896.1
MZ556897.1
MZ556898.1
MZ556899.1
MZ556900.1
MZ556901.1
MZ556902.1
MZ556903.1
MZ556904.1
MZ556905.1
MZ556906.1
MZ556907.1
MZ556908.1
MZ556909.1
MZ556910.1
MZ556911.1
MZ556912.1
MZ556913.1
MZ556914.1
MZ556915.1
MZ556916.1
MZ556917.1
MZ556918.1
MZ556919.1
MZ556920.1
MZ556921.1
MZ556922.1
MZ556923.1
MZ556924.1
MZ556925.1
MZ556926.1
MZ556927.1
MZ556928.1
MZ556929.1
MZ556930.1
MZ556931.1
MZ556932.1
MZ556933.1
MZ556934.1
MZ556935.1
MZ556936.1
MZ556937.1
MZ556938.1
MZ556939.1
MZ556940.1
MZ556941.1
MZ556942.1
MZ556943.1
MZ556944.1
MZ556945.1
MZ556946.1
MZ670759.1
MZ821031.1
OK085434.1
OK085435.1
OK085436.1
OK085437.1
OK085438.1
OK085439.1
OK085440.1
OK085441.1
OK085442.1
OK085443.1
OK085444.1
OK085445.1
OK085446.1
OK085447.1
OK085448.1
OK085449.1
OK085450.1
OK085451.1
OK085452.1
OK085453.1
OK085454.1
OK085455.1
OK085456.1
OK085457.1
OK085458.1
OK085459.1
OK085460.1
OK085461.1
OK085462.1
OK085463.1
OK085464.1
OK376714.1
OK502877.1
OK502878.1
OK502879.1
OK502880.1
OK502881.1
OK502882.1
OK502883.1
OK502884.1
OK502885.1
OK502886.1
OK502887.1
OK502888.1
OK502889.1
OK502890.1
OK502891.1
OK502892.1
OK502893.1
OK502894.1
OK502895.1
OK502896.1
OK502897.1
OK502898.1
OK502899.1
OK502900.1
OK502901.1
OK502902.1
OK502903.1
OK502904.1
OK502905.1
OK502906.1
OK502907.1
OK502908.1
OK502909.1
OK502910.1
OK502911.1
OK502912.1
OK502913.1
OK502914.1
OK502915.1
OK502916.1
OK502917.1
OK502918.1
OK502919.1
OK502920.1
OK502921.1
OK502922.1
OK502923.1
OK502924.1
OK502925.1
OK502926.1
OK502927.1
OK502928.1
OK502929.1
OK502930.1
OK502931.1
OK502932.1
OK502933.1
OK502934.1
OK502935.1
OK502936.1
OK502937.1
OK502938.1
OK502939.1
OK502940.1
OK502941.1
OK502942.1
OK502943.1
OK502944.1
OK502945.1
OK502946.1
OK502947.1
OK502948.1
OK502949.1
OK502950.1
OK502951.1
OK502952.1
OK502953.1
OK502954.1
OK502955.1
OK502956.1
OK502957.1
OK502958.1
OK502959.1
OK502960.1
OK502961.1
OK502962.1
OK502963.1
OK502964.1
OK502965.1
OK502966.1
OK502967.1
OK502968.1
OK502969.1
OK502970.1
OK502971.1
OK502972.1
OK502973.1
OK502974.1
OK502975.1
OK502976.1
OK502977.1
OK502978.1
OK502979.1
OK502980.1
OK502981.1
OK502982.1
OK502983.1
OK502984.1
OK502985.1
OK502986.1
OK502987.1
OK502988.1
OK502989.1
OK502990.1
OK502991.1
OK502992.1
OK502993.1
OK502994.1
OK502995.1
OK502996.1
OK502997.1
OK502998.1
OK502999.1
OK503000.1
OK503001.1
OK503002.1
OK503003.1
OK503004.1
OK503005.1
OK503006.1
OK503007.1
OK503008.1
OK503009.1
OK503010.1
OK503011.1
OK503012.1
OK503013.1
OK503014.1
OK503015.1
OK503016.1
OK503017.1
OK503018.1
OK503019.1
OK503020.1
OK503021.1
OK503022.1
OK503023.1
OK503024.1
OK503025.1
OK503026.1
OK503027.1
OK503028.1
OK503029.1
OK503030.1
OK503031.1
OK503032.1
OK503033.1
OK503034.1
OK503035.1
OK503036.1
OK503037.1
OK503038.1
OK503039.1
OK503040.1
OK503041.1
OK503042.1
OK503043.1
OK503044.1
OK503045.1
OK503046.1
OK503047.1
OK503048.1
OK503049.1
OK503050.1
OK503051.1
OK503052.1
OK503053.1
OK503054.1
OK503055.1
OK503056.1
OK503057.1
OK503058.1
OK503059.1
OK503060.1
OK503061.1
OK503062.1
OK503063.1
OK503064.1
OK503065.1
OK503066.1
OK503067.1
OK503068.1
OK503069.1
OK503070.1
OK503071.1
OK503072.1
OK503073.1
OK503074.1
OK503075.1
OK503076.1
OK503077.1
OK503078.1
OK503079.1
OK503080.1
OK503081.1
OK503082.1
OK503083.1
OK503084.1
OK503085.1
OK503086.1
OK503087.1
OK503088.1
OK503089.1
OK503090.1
OK503091.1
OK503092.1
OK503093.1
OK503094.1
OK503095.1
OK503096.1
OK503097.1
OK503098.1
OK503099.1
OK503100.1
OK503101.1
OK503102.1
OK503103.1
OK503104.1
OK503105.1
OK503106.1
OK503107.1
OK503108.1
OK503109.1
OK503110.1
OK503111.1
OK503112.1
OK503113.1
OK503114.1
OK503115.1
OK503116.1
OK503117.1
OK503118.1
OK503119.1
OK503120.1
OK503121.1
OK503122.1
OK503123.1
OK503124.1
OK503125.1
OK503126.1
OK503127.1
OK503128.1
OK503129.1
OK503130.1
OK503131.1
OK503132.1
OK503133.1
OK503134.1
OK503135.1
OK503136.1
OK503137.1
OK503138.1
OK503139.1
OK503140.1
OK503141.1
OK503142.1
OK503143.1
OK503144.1
OK503145.1
OK503146.1
OK503147.1
OK503148.1
OK503149.1
OK503150.1
OK503151.1
OK503152.1
OK503153.1
OK503154.1
OK503155.1
OK503156.1
OK503157.1
OK503158.1
OK503159.1
OK503160.1
OK503161.1
OK503162.1
OK503163.1
OK503164.1
OK503165.1
OK503166.1
OK503167.1
OK503168.1
OK503169.1
OK503170.1
OK503171.1
OK503172.1
OK503173.1
OK503174.1
OK503175.1
OK503176.1
OK503177.1
OK503178.1
OK503179.1
OK503180.1
OK503181.1
OK503182.1
OK503183.1
OK503184.1
OK503185.1
OK503186.1
OK503187.1
OK503188.1
OK503189.1
OK503190.1
OK503191.1
OK503192.1
OK503193.1
OK503194.1
OK503195.1
OK503196.1
OK503197.1
OK503198.1
OK503199.1
OK503200.1
OK503201.1
OK503202.1
OK503203.1
OK503204.1
OK503205.1
OK503206.1
OK503207.1
OK503208.1
OK503209.1
OK503210.1
OK503211.1
OK503212.1
OK503213.1
OK503214.1
OK503215.1
OK503216.1
OK503217.1
OK503218.1
OK503219.1
OK503220.1
OK503221.1
OK503222.1
OK503223.1
OK503224.1
OK503225.1
OK503226.1
OK503227.1
OK503228.1
OK503229.1
OK503230.1
OK503231.1
OK503232.1
OK503233.1
OK503234.1
OK503235.1
OK503236.1
OK503237.1
OK503238.1
OK503239.1
OK503240.1
OK503241.1
OK503242.1
OK503243.1
OK503244.1
OK503245.1
OK503246.1
OK503247.1
OK503248.1
OK503249.1
OK503250.1
OK503251.1
OK503252.1
OK503253.1
OK503254.1
OK503255.1
OK503256.1
OK503257.1
OK503258.1
OK503259.1
OK503260.1
OK503261.1
OK503262.1
OK503263.1
OK503264.1
OK503265.1
OK503266.1
OK503267.1
OK503268.1
OK503269.1
OK503270.1
OK503271.1
OK503272.1
OK503273.1
OK503274.1
OK503275.1
OK503276.1
OK503277.1
OK503278.1
OK503279.1
OK503280.1
OK503281.1
OK503282.1
OK503283.1
OK503284.1
OK503285.1
OK503286.1
OK503287.1
OK503288.1
OK503289.1
OK503290.1
OK503291.1
OK503292.1
OK503293.1
OK503294.1
OK503295.1
OK503296.1
OK503297.1
OK503298.1
OK503299.1
OK503300.1
OK503301.1
OK503302.1
OK503303.1
OK503304.1
OK503305.1
OK503306.1
OK503307.1
OK503308.1
OK503309.1
OK503310.1
OK503311.1
OK503312.1
OK503313.1
OK503314.1
OK503315.1
OK503316.1
OK503317.1
OK503318.1
OK503319.1
OK503320.1
OK503321.1
OK503322.1
OK503323.1
OK503324.1
OK503325.1
OK503326.1
OK503327.1
OK503328.1
OK503329.1
OK503330.1
OK503331.1
OK503332.1
OK503333.1
OK503334.1
OK503335.1
OK503336.1
OK503337.1
OK503338.1
OK503339.1
OK503340.1
OK503341.1
OK503342.1
OK503343.1
OK503344.1
OK503345.1
OK503346.1
OK503347.1
OK503348.1
OK503349.1
OK503350.1
OK503351.1
OK503352.1
OK503353.1
OK503354.1
OK503355.1
OK503356.1
OK503357.1
OK503358.1
OK503359.1
OK503360.1
OK503361.1
OK503362.1
OK503363.1
OK503364.1
OK503365.1
OK503366.1
OK503367.1
OK503368.1
OK503369.1
OK503370.1
OK503371.1
OK503372.1
OK503373.1
OK503374.1
OK503375.1
OK503376.1
OK503377.1
OK503378.1
OK503379.1
OK503380.1
OK503381.1
OK503382.1
OK503383.1
OK503384.1
OK503385.1
OK503386.1
OK503387.1
OK503388.1
OK503389.1
OK503390.1
OK503391.1
OK503392.1
OK503393.1
OK503394.1
OK503395.1
OK503396.1
OK503397.1
OK503398.1
OK503399.1
OK503400.1
OK503401.1
OK503402.1
OK503403.1
OK503404.1
OK503405.1
OK503406.1
OK503407.1
OK503408.1
OK503409.1
OK503410.1
OK503411.1
OK503412.1
OK503413.1
OK503414.1
OK503415.1
OK503416.1
OK503417.1
OK503418.1
OK503419.1
OK503420.1
OK503421.1
OK503422.1
OK503423.1
OK503424.1
OK503425.1
OK503426.1
OK503427.1
OK503428.1
OK503429.1
OK503430.1
OK503431.1
OK503432.1
OK503433.1
OK503434.1
OK503435.1
OK503436.1
OK503437.1
OK503438.1
OK503439.1
OK503440.1
OK503441.1
OK503442.1
OK503443.1
OK503444.1
OK503445.1
OK503446.1
OK503447.1
OK503448.1
OK503449.1
OK503450.1
OK503451.1
OK503452.1
OK503453.1
OK503454.1
OK503455.1
OK503456.1
OK503457.1
OK503458.1
OK503459.1
OK503460.1
OK503461.1
OK503462.1
OK503463.1
OK503464.1
OK503465.1
OK503466.1
OK503467.1
OK503468.1
OK503469.1
OK503470.1
OK503471.1
OK503472.1
OK503473.1
OK503474.1
OK503475.1
OK503476.1
OK503477.1
OK503478.1
OK503479.1
OK503480.1
OK503481.1
OK503482.1
OK503483.1
OK503484.1
OK503485.1
OK503486.1
OK503487.1
OK503488.1
OK503489.1
OK503490.1
OK503491.1
OK503492.1
OK503493.1
OK503494.1
OK503495.1
OK503496.1
OK503497.1
OK503498.1
OK503499.1
OK503500.1
OK503501.1
OK503502.1
OK503503.1
OK503504.1
OK503505.1
OK503506.1
OK503507.1
OK503508.1
OK503509.1
OK503510.1
OK503511.1
OK503512.1
OK503513.1
OK503514.1
OK503515.1
OK503516.1
OK503517.1
OK503518.1
OK503519.1
OK503520.1
OK503521.1
OK503522.1
OK503523.1
OK503524.1
OK503525.1
OK503526.1
OK503527.1
OK503528.1
OK503529.1
OK503530.1
OK503531.1
OK503532.1
OK503533.1
OK503534.1
OK503535.1
OK503536.1
OK503537.1
OK503538.1
OK503539.1
OK503540.1
OK503541.1
OK503542.1
OK503543.1
OK503544.1
OK503545.1
OK503546.1
OK503547.1
OK503548.1
OK503549.1
OK503550.1
OK503551.1
OK503552.1
OK503553.1
OK503554.1
OK503555.1
OK503556.1
OK503557.1
OK503558.1
OK503559.1
OK503560.1
OK503561.1
OK503562.1
OK503563.1
OK503564.1
OK503565.1
OK503566.1
OK503567.1
OK503568.1
OK503569.1
OK503570.1
OK503571.1
OK503572.1
OK503573.1
OK503574.1
OK503575.1
OK503576.1
OK503577.1
OK503578.1
OK503579.1
OK503580.1
OK503581.1
OK503582.1
OK503583.1
OK503584.1
OK503585.1
OK503586.1
OK503587.1
OK503588.1
OK503589.1
OK503590.1
OK503591.1
OK503592.1
OK503593.1
OK503594.1
OK503595.1
OK503596.1
OK503597.1
OK503598.1
OK503599.1
OK503600.1
OK503601.1
OK503602.1
OK503603.1
OK503604.1
OK503605.1
OK503606.1
OK503607.1
OK503608.1
OK503609.1
OK503610.1
OK503611.1
OK503612.1
OK503613.1
OK503614.1
OK503615.1
OK503616.1
OK503617.1
OK503618.1
OK503619.1
OK503620.1
OK503621.1
OK503622.1
OK503623.1
OK503624.1
OK503625.1
OK503626.1
OK503627.1
OK503628.1
OK503629.1
OK503630.1
OK503631.1
OK503632.1
OK503633.1
OK503634.1
OK503635.1
OK503636.1
OK503637.1
OK503638.1
OK503639.1
OK503640.1
OK503641.1
OK503642.1
OK503643.1
OK503644.1
OK503645.1
OK503646.1
OK503647.1
OK503648.1
OK503649.1
OK503650.1
OK503651.1
OK503652.1
OK503653.1
OK503654.1
OK503655.1
OK503656.1
OK503657.1
OK503658.1
OK503659.1
OK503660.1
OK503661.1
OK503662.1
OK503663.1
OK503664.1
OK503665.1
OK503666.1
OK503667.1
OK503668.1
OK503669.1
OK503670.1
OK503671.1
OK503672.1
OK503673.1
OK503674.1
OK503675.1
OK503676.1
OK503677.1
OK503678.1
OK503679.1
OK503680.1
OK503681.1
OK503682.1
OK503683.1
OK503684.1
OK503685.1
OK503686.1
OK503687.1
OK503688.1
OK503689.1
OK503690.1
OK503691.1
OK503692.1
OK503693.1
OK503694.1
OK503695.1
OK503696.1
OK503697.1
OK503698.1
OK503699.1
OK503700.1
OK503701.1
OK503702.1
OK503703.1
OK503704.1
OK503705.1
OK503706.1
OK503707.1
OK503708.1
OK503709.1
OK503710.1
OK503711.1
OK503712.1
OK503713.1
OK503714.1
OK503715.1
OK503716.1
OK503717.1
OK503718.1
OK503719.1
OK503720.1
OK503721.1
OK503722.1
OK503723.1
OK503724.1
OK503725.1
OK503726.1
OK503727.1
OK503728.1
OK503729.1
OK503730.1
OK503731.1
OK503732.1
OK503733.1
OK503734.1
OK503735.1
OK503736.1
OK503737.1
OK503738.1
OK503739.1
OK503740.1
OK503741.1
OK503742.1
OK503743.1
OK503744.1
OK503745.1
OK503746.1
OK503747.1
OK503748.1
OK503749.1
OK503750.1
OK503751.1
OK503752.1
OK503753.1
OK503754.1
OK503755.1
OK503756.1
OK503757.1
OK503758.1
OK503759.1
OK503760.1
OK503761.1
OK503762.1
OK503763.1
OK503764.1
OK503765.1
OK503766.1
OK503767.1
OK503768.1
OK503769.1
OK503770.1
OK503771.1
OK503772.1
OK503773.1
OK503774.1
OK503775.1
OK503776.1
OK503777.1
OK503778.1
OK503779.1
OK503780.1
OK503781.1
OK503782.1
OK503783.1
OK503784.1
OK503785.1
OK503786.1
OK503787.1
OK503788.1
OK503789.1
OK503790.1
OK503791.1
OK503792.1
OK503793.1
OK503794.1
OK503795.1
OK503796.1
OK503797.1
OK503798.1
OK503799.1
OK503800.1
OK503801.1
OK503802.1
OK503803.1
OK503804.1
OK503805.1
OK503806.1
OK503807.1
OK503808.1
OK503809.1
OK503810.1
OK503811.1
OK503812.1
OK503813.1
OK503814.1
OK503815.1
OK503816.1
OK503817.1
OK503818.1
OK503819.1
OK503820.1
OK503821.1
OK503822.1
OK503823.1
OK503824.1
OK503825.1
OK503826.1
OK503827.1
OK503828.1
OK503829.1
OK503830.1
OK503831.1
OK503832.1
OK503833.1
OK503834.1
OK503835.1
OK503836.1
OK503837.1
OK503838.1
OK503839.1
OK503840.1
OK503841.1
OK503842.1
OK503843.1
OK503844.1
OK503845.1
OK503846.1
OK503847.1
OK503848.1
OK503849.1
OK503850.1
OK503851.1
OK503852.1
OK503853.1
OK503854.1
OK503855.1
OK503856.1
OK503857.1
OK503858.1
OK503859.1
OK503860.1
OK503861.1
OK503862.1
OK503863.1
OK503864.1
OK503865.1
OK503866.1
OK503867.1
OK503868.1
OK503869.1
OK503870.1
OK503871.1
OK503872.1
OK503873.1
OK503874.1
OK503875.1
OK503876.1
OK503877.1
OK503878.1
OK503879.1
OK503880.1
OK503881.1
OK503882.1
OK503883.1
OK503884.1
OK503885.1
OK503886.1
OK503887.1
OK503888.1
OK503889.1
OK503890.1
OK503891.1
OK503892.1
OK503893.1
OK503894.1
OK503895.1
OK503896.1
OK503897.1
OK503898.1
OK503899.1
OK503900.1
OK503901.1
OK503902.1
OK503903.1
OK503904.1
OK503905.1
OK503906.1
OK503907.1
OK503908.1
OK503909.1
OK503910.1
OK503911.1
OK503912.1
OK503913.1
OK503914.1
OK503915.1
OK503916.1
OK503917.1
OK503918.1
OK503919.1
OK503920.1
OK503921.1
OK503922.1
OK503923.1
OK503924.1
OK503925.1
OK503926.1
OK503927.1
OK503928.1
OK503929.1
OK503930.1
OK503931.1
OK503932.1
OK503933.1
OK503934.1
OK503935.1
OK503936.1
OK503937.1
OK503938.1
OK503939.1
OK503940.1
OK503941.1
OK503942.1
OK503943.1
OK503944.1
OK503945.1
OK503946.1
OK503947.1
OK503948.1
OK503949.1
OK503950.1
OK503951.1
OK503952.1
OK503953.1
OK503954.1
OK503955.1
OK503956.1
OK503957.1
OK503958.1
OK503959.1
OK503960.1
OK503961.1
OK503962.1
OK503963.1
OK503964.1
OK503965.1
OK503966.1
OK503967.1
OK503968.1
OK503969.1
OK503970.1
OK503971.1
OK503972.1
OK503973.1
OK503974.1
OK503975.1
OK503976.1
OK503977.1
OK503978.1
OK503979.1
OK503980.1
OK503981.1
OK503982.1
OK503983.1
OK503984.1
OK503985.1
OK503986.1
OK503987.1
OK503988.1
OK503989.1
OK503990.1
OK503991.1
OK503992.1
OK503993.1
OK503994.1
OK503995.1
OK503996.1
OK503997.1
OK503998.1
OK503999.1
OK504000.1
OK504001.1
OK504002.1
OK504003.1
OK504004.1
OK504005.1
OK504006.1
OK504007.1
OK504008.1
OK504009.1
OK504010.1
OK504011.1
OK504012.1
OK504013.1
OK504014.1
OK504015.1
OK504016.1
OK504017.1
OK504018.1
OK504019.1
OK504020.1
OK504021.1
OK504022.1
OK504023.1
OK504024.1
OK504025.1
OK504026.1
OK504027.1
OK504028.1
OK504029.1
OK504030.1
OK504031.1
OK504032.1
OK504033.1
OK504034.1
OK504035.1
OK504036.1
OK504037.1
OK504038.1
OK504039.1
OK504040.1
OK504041.1
OK504042.1
OK504043.1
OK504044.1
OK504045.1
OK504046.1
OK504047.1
OK504048.1
OK504049.1
OK504050.1
OK504051.1
OK504052.1
OK504053.1
OK504054.1
OK504055.1
OK504056.1
OK504057.1
OK504058.1
OK504059.1
OK504060.1
OK504061.1
OK504062.1
OK504063.1
OK504064.1
OK504065.1
OK504066.1
OK504067.1
OK504068.1
OK504069.1
OK504070.1
OK504071.1
OK504072.1
OK504073.1
OK504074.1
OK504075.1
OK504076.1
OK504077.1
OK504078.1
OK504079.1
OK504080.1
OK504081.1
OK504082.1
OK504083.1
OK504084.1
OK504085.1
OK504086.1
OK504087.1
OK504088.1
OK504089.1
OK504090.1
OK504091.1
OK504092.1
OK504093.1
OK504094.1
OK504095.1
OK504096.1
OK504097.1
OK504098.1
OK504099.1
OK504100.1
OK504101.1
OK504102.1
OK504103.1
OK504104.1
OK504105.1
OK504106.1
OK504107.1
OK504108.1
OK504109.1
OK504110.1
OK504111.1
OK504112.1
OK504113.1
OK504114.1
OK504115.1
OK504116.1
OK504117.1
OK504118.1
OK504119.1
OK504120.1
OK504121.1
OK504122.1
OK504123.1
OK504124.1
OK504125.1
OK504126.1
OK504127.1
OK504128.1
OK504129.1
OK504130.1
OK504131.1
OK504132.1
OK504133.1
OK504134.1
OK504135.1
OK504136.1
OK504137.1
OK504138.1
OK504139.1
OK504140.1
OK504141.1
OK504142.1
OK504143.1
OK504144.1
OK504145.1
OK504146.1
OK504147.1
OK504148.1
OK504149.1
OK504150.1
OK504151.1
OK504152.1
OK504153.1
OK504154.1
OK504155.1
OK504156.1
OK504157.1
OK504158.1
OK504159.1
OK504160.1
OK504161.1
OK504162.1
OK504163.1
OK504164.1
OK504165.1
OK504166.1
OK504167.1
OK504168.1
OK504169.1
OK504170.1
OK504171.1
OK504172.1
OK504173.1
OK504174.1
OK504175.1
OK504176.1
OK504177.1
OK504178.1
OK504179.1
OK504180.1
OK504181.1
OK504182.1
OK504183.1
OK504184.1
OK504185.1
OK504186.1
OK504187.1
OK504188.1
OK504189.1
OK504190.1
OK504191.1
OK504192.1
OK504193.1
OK504194.1
OK504195.1
OK504196.1
OK504197.1
OK504198.1
OK504199.1
OK504200.1
OK504201.1
OK504202.1
OK504203.1
OK504204.1
OK504205.1
OK504206.1
OK504207.1
OK504208.1
OK504209.1
OK504210.1
OK504211.1
OK504212.1
OK504213.1
OK504214.1
OK504215.1
OK504216.1
OK504217.1
OK504218.1
OK504219.1
OK504220.1
OK504221.1
OK504222.1
OK504223.1
OK504224.1
OK504225.1
OK504226.1
OK504227.1
OK504228.1
OK504229.1
OK504230.1
OK504231.1
OK504232.1
OK504233.1
OK504234.1
OK504235.1
OK504236.1
OK504237.1
OK504238.1
OK504239.1
OK504240.1
OK504241.1
OK504242.1
OK504243.1
OK504244.1
OK504245.1
OK504246.1
OK504247.1
OK504248.1
OK504249.1
OK504250.1
OK504251.1
OK504252.1
OK504253.1
OK504254.1
OK504255.1
OK504256.1
OK504257.1
OK504258.1
OK504259.1
OK504260.1
OK504261.1
OK504262.1
OK504263.1
OK504264.1
OK504265.1
OK504266.1
OK504267.1
OK504268.1
OK504269.1
OK504270.1
OK504271.1
OK504272.1
OK504273.1
OK504274.1
OK504275.1
OK504276.1
OK504277.1
OK504278.1
OK504279.1
OK504280.1
OK504281.1
OK504282.1
OK504283.1
OK504284.1
OK504285.1
OK504286.1
OK504287.1
OK504288.1
OK504289.1
OK504290.1
OK504291.1
OK504292.1
OK504293.1
OK504294.1
OK504295.1
OK504296.1
OK504297.1
OK504298.1
OK504299.1
OK504300.1
OK504301.1
OK504302.1
OK504303.1
OK504304.1
OK504305.1
OK504306.1
OK504307.1
OK504308.1
OK504309.1
OK504310.1
OK504311.1
OK504312.1
OK504313.1
OK504314.1
OK504315.1
OK582292.1
OK582293.1
OK582294.1
OK582295.1
OK582296.1
OK582297.1
OK582298.1
OK582299.1
OK582300.1
OK582301.1
OK582302.1
OK582303.1
OK582304.1
OK582305.1
OK582306.1
OK582307.1
OK582308.1
OK582309.1
OK582310.1
OK582311.1
OK582312.1
OK582313.1
OK582314.1
OK582315.1
OK582316.1
OK582317.1
OK582318.1
OK582319.1
OK582320.1
OK582321.1
OK582322.1
OK582323.1
OK582324.1
OK582325.1
OK582326.1
OK582327.1
OK582328.1
OK582329.1
OK582330.1
OK582331.1
OK582332.1
OK582333.1
OK582334.1
OK582335.1
OK582336.1
OK582337.1
OK582338.1
OK582339.1
OK582340.1
OK582341.1
OK582342.1
OK582343.1
OK582344.1
OK582345.1
OK582346.1
OK582347.1
OK582348.1
OK582349.1
OK582350.1
OK582351.1
OK582352.1
OK582353.1
OK582354.1
OK582355.1
OK582356.1
OK582357.1
OK582358.1
OK582359.1
OK582360.1
OK582361.1
OK582362.1
OK582363.1
OK582364.1
OK582365.1
OK582366.1
OK582367.1
OK582368.1
OK582369.1
OK582370.1
OK582371.1
OK582372.1
OK582373.1
OK582374.1
OK582375.1
OK582376.1
OK582377.1
OK582378.1
OK582379.1
OK582380.1
OK582381.1
OK582382.1
OK582383.1
OK582384.1
OK582385.1
OK582386.1
OK582387.1
OK582388.1
OK582389.1
OK582390.1
OK582391.1
OK582392.1
OK582393.1
OK582394.1
OK582395.1
OK582396.1
OK582397.1
OK582398.1
OK582399.1
OK582400.1
OK582401.1
OK582402.1
OK582403.1
OK582404.1
OK582405.1
OK582406.1
OK582407.1
OK582408.1
OK582409.1
OK582410.1
OK582411.1
OK582412.1
OK582413.1
OK582414.1
OK582415.1
OK582416.1
OK582417.1
OK582418.1
OK582419.1
OK582420.1
OK582421.1
OK582422.1
OK582423.1
OK582424.1
OK582425.1
OK582426.1
OK582427.1
OK582428.1
OK582429.1
OK582430.1
OK582431.1
OK582432.1
OK582433.1
OK582434.1
OK582435.1
OK582436.1
OK582437.1
OK582438.1
OK582439.1
OK582440.1
OK582441.1
OK582442.1
OK582443.1
OK582444.1
OK582445.1
OK582446.1
OK582447.1
OK582448.1
OK582449.1
OK582450.1
OK582451.1
OK582452.1
OK582453.1
OK582454.1
OK582455.1
OK582456.1
OK582457.1
OK582458.1
OK582459.1
OK582460.1
OK582461.1
OK582462.1
OK582463.1
OK582464.1
OK582465.1
OK582466.1
OK582467.1
OK582468.1
OK582469.1
OK582470.1
OK582471.1
OK582472.1
OK582473.1
OK582474.1
OK582475.1
OK582476.1
OK582477.1
OK582478.1
OK582479.1
OK582480.1
OK582481.1
OK582482.1
OK582483.1
OK582484.1
OK582485.1
OK582486.1
OK582487.1
OK582488.1
OK582489.1
OK582490.1
OK582491.1
OK582492.1
OK582493.1
OK582494.1
OK582495.1
OK582496.1
OK582497.1
OK582498.1
OK582499.1
OK582500.1
OK582501.1
OK582502.1
OK582503.1
OK582504.1
OK582505.1
OK582506.1
OK582507.1
OK582508.1
OK582509.1
OK582510.1
OK582511.1
OK582512.1
OK582513.1
OK582514.1
OK582515.1
OK582516.1
OK582517.1
OK582518.1
OK582519.1
OK582520.1
OK582521.1
OK582522.1
OK582523.1
OK582524.1
OK582525.1
OK582526.1
OK582527.1
OK582528.1
OK582529.1
OK582530.1
OK582531.1
OK582532.1
OK582533.1
OK582534.1
OK582535.1
OK582536.1
OK582537.1
OK582538.1
OK582539.1
OK582540.1
OK582541.1
OK582542.1
OK582543.1
OK582544.1
OK582545.1
OK582546.1
OK582547.1
OK582548.1
OK582549.1
OK582550.1
OK582551.1
OK582552.1
OK582553.1
OK582554.1
OK582555.1
OK582556.1
OK582557.1
OK582558.1
OK582559.1
OK582560.1
OK582561.1
OK582562.1
OK582563.1
OK582564.1
OK582565.1
OK582566.1
OK582567.1
OK582568.1
OK582569.1
OK582570.1
OK582571.1
OK582572.1
OK582573.1
OK582574.1
OK582575.1
OK582576.1
OK582577.1
OK582578.1
OK582579.1
OK582580.1
OK582581.1
OK582582.1
OK582583.1
OK582584.1
OK582585.1
OK582586.1
OK582587.1
OK582588.1
OK582589.1
OK582590.1
OK582591.1
OK582592.1
OK582593.1
OK582594.1
OK582595.1
OK582596.1
OK582597.1
OK582598.1
OK582599.1
OK582600.1
OK582601.1
OK582602.1
OK582603.1
OK582604.1
OK582605.1
OK582606.1
OK582607.1
OK582608.1
OK582609.1
OK582610.1
OK582611.1
OK582612.1
OK582613.1
OK582614.1
OK582615.1
OK582616.1
OK582617.1
OK582618.1
OK582619.1
OK582620.1
OK582621.1
OK582622.1
OK582623.1
OK582624.1
OK582625.1
OK582626.1
OK582627.1
OK582628.1
OK582629.1
OK582630.1
OK582631.1
OK582632.1
OK582633.1
OK582634.1
OK582635.1
OK582636.1
OK582637.1
OK582638.1
OK582639.1
OK582640.1
OK582641.1
OK582642.1
OK582643.1
OK582644.1
OK582645.1
OK582646.1
OK582647.1
OK582648.1
OK582649.1
OK582650.1
OK582651.1
OK582652.1
OK582653.1
OK582654.1
OK582655.1
OK582656.1
OK582657.1
OK582658.1
OK582659.1
OK582660.1
OK582661.1
OK582662.1
OK582663.1
OK582664.1
OK582665.1
OK582666.1
OK582667.1
OK582668.1
OK582669.1
OK582670.1
OK582671.1
OK582672.1
OK582673.1
OK582674.1
OK582675.1
OK582676.1
OK582677.1
OK582678.1
OK582679.1
OK582680.1
OK582681.1
OK582682.1
OK582683.1
OK582684.1
OK582685.1
OK582686.1
OK582687.1
OK582688.1
OK582689.1
OK582690.1
OK582691.1
OK582692.1
OK582693.1
OK582694.1
OK582695.1
OK582696.1
OK582697.1
OK582698.1
OK582699.1
OK582700.1
OK582701.1
OK582702.1
OK582703.1
OK582704.1
OK582705.1
OK582706.1
OK582707.1
OK582708.1
OK582709.1
OK582710.1
OK582711.1
OK582712.1
OK582713.1
OK582714.1
OK582715.1
OK582716.1
OK582717.1
OK582718.1
OK582719.1
OK582720.1
OK582721.1
OK582722.1
OK582723.1
OK582724.1
OK582725.1
OK582726.1
OK582727.1
OK582728.1
OK582729.1
OK582730.1
OK582731.1
OK582732.1
OK582733.1
OK582734.1
OK582735.1
OK582736.1
OK582737.1
OK582738.1
OK582739.1
OK582740.1
OK582741.1
OK582742.1
OK582743.1
OK582744.1
OK582745.1
OK582746.1
OK582747.1
OK582748.1
OK582749.1
OK582750.1
OK582751.1
OK582752.1
OK582753.1
OK582754.1
OK582755.1
OK582756.1
OK582757.1
OK582758.1
OK582759.1
OK582760.1
OK582761.1
OK582762.1
OK582763.1
OK582764.1
OK582765.1
OK582766.1
OK582767.1
OK582768.1
OK582769.1
OK582770.1
OK582771.1
OK582772.1
OK582773.1
OK582774.1
OK582775.1
OK582776.1
OK582777.1
OK582778.1
OK582779.1
OK582780.1
OK582781.1
OK582782.1
OK582783.1
OK582784.1
OK582785.1
OK582786.1
OK582787.1
OK582788.1
OK582789.1
OK582790.1
OK582791.1
OK582792.1
OK582793.1
OK582794.1
OK582795.1
OK582796.1
OK582797.1
OK582798.1
OK582799.1
OK582800.1
OK582801.1
OK582802.1
OK582803.1
OK582804.1
OK582805.1
OK582806.1
OK582807.1
OK582808.1
OK582809.1
OK582810.1
OK582811.1
OK582812.1
OK582813.1
OK582814.1
OK582815.1
OK582816.1
OK582817.1
OK582818.1
OK582819.1
OK582820.1
OK582821.1
OK582822.1
OK582823.1
OK582824.1
OK582825.1
OK582826.1
OK582827.1
OK582828.1
OK582829.1
OK582830.1
OK582831.1
OK582832.1
OK582833.1
OK582834.1
OK582835.1
OK582836.1
OK582837.1
OK582838.1
OK582839.1
OK582840.1
OK582841.1
OK582842.1
OK582843.1
OK582844.1
OK582845.1
OK582846.1
OK582847.1
OK582848.1
OK582849.1
OK582850.1
OK582851.1
OK582852.1
OK582853.1
OK582854.1
OK582855.1
OK582856.1
OK582857.1
OK582858.1
OK582859.1
OK582860.1
OK582861.1
OK582862.1
OK582863.1
OK582864.1
OK582865.1
OK582866.1
OK582867.1
OK582868.1
OK582869.1
OK582870.1
OK582871.1
OK582872.1
OK582873.1
OK582874.1
OK582875.1
OK582876.1
OK582877.1
OK582878.1
OK582879.1
OK582880.1
OK582881.1
OK582882.1
OK582883.1
OK582884.1
OK582885.1
OK582886.1
OK582887.1
OK582888.1
OK582889.1
OK582890.1
OK582891.1
OK582892.1
OK582893.1
OK582894.1
OK582895.1
OK582896.1
OK582897.1
OK582898.1
OK582899.1
OK582900.1
OK582901.1
OK582902.1
OK582903.1
OK582904.1
OK582905.1
OK582906.1
OK582907.1
OK582908.1
OK582909.1
OK582910.1
OK582911.1
OK582912.1
OK582913.1
OK582914.1
OK582915.1
OK582916.1
OK582917.1
OK582918.1
OK582919.1
OK582920.1
OK582921.1
OK582922.1
OK582923.1
OK582924.1
OK582925.1
OK582926.1
OK582927.1
OK582928.1
OK582929.1
OK582930.1
OK582931.1
OK582932.1
OK582933.1
OK582934.1
OK582935.1
OK582936.1
OK582937.1
OK582938.1
OK582939.1
OK582940.1
OK582941.1
OK582942.1
OK582943.1
OK582944.1
OK582945.1
OK582946.1
OK582947.1
OK582948.1
OK582949.1
OK582950.1
OK582951.1
OK582952.1
OK582953.1
OK582954.1
OK582955.1
OK582956.1
OK582957.1
OK582958.1
OK582959.1
OK582960.1
OK582961.1
OK582962.1
OK582963.1
OK582964.1
OK582965.1
OK582966.1
OK582967.1
OK582968.1
OK582969.1
OK582970.1
OK582971.1
OK582972.1
OK582973.1
OK582974.1
OK582975.1
OK582976.1
OK582977.1
OK582978.1
OK582979.1
OK582980.1
OK582981.1
OK582982.1
OK582983.1
OK582984.1
OK582985.1
OK582986.1
OK582987.1
OK582988.1
OK582989.1
OK582990.1
OK582991.1
OK582992.1
OK582993.1
OK582994.1
OK582995.1
OK582996.1
OK582997.1
OK582998.1
OK582999.1
OK583000.1
OK583001.1
OK583002.1
OK583003.1
OK583004.1
OK583005.1
OK583006.1
OK583007.1
OK583008.1
OK583009.1
OK583010.1
OK583011.1
OK583012.1
OK583013.1
OK583014.1
OK583015.1
OK583016.1
OK583017.1
OK583018.1
OK583019.1
OK583020.1
OK583021.1
OK583022.1
OK583023.1
OK583024.1
OK583025.1
OK583026.1
OK583027.1
OK583028.1
OK583029.1
OK583030.1
OK583031.1
OK583032.1
OK583033.1
OK583034.1
OK583035.1
OK583036.1
OK583037.1
OK583038.1
OK583039.1
OK583040.1
OK583041.1
OK583042.1
OK583043.1
OK583044.1
OK583045.1
OK583046.1
OK583047.1
OK583048.1
OK583049.1
OK583050.1
OK583051.1
OK583052.1
OK583053.1
OK583054.1
OK583055.1
OK583056.1
OK583057.1
OK583058.1
OK583059.1
OK583060.1
OK583061.1
OK583062.1
OK583063.1
OK583064.1
OK583065.1
OK583066.1
OK583067.1
OK583068.1
OK583069.1
OK583070.1
OK583071.1
OK583072.1
OK583073.1
OK583074.1
OK583075.1
OK583076.1
OK583077.1
OK583078.1
OK583079.1
OK583080.1
OK583081.1
OK583082.1
OK583083.1
OK583084.1
OK583085.1
OK583086.1
OK583087.1
OK583088.1
OK583089.1
OK583090.1
OK583091.1
OK583092.1
OK583093.1
OK583094.1
OK583095.1
OK583096.1
OK583097.1
OK583098.1
OK583099.1
OK583100.1
OK583101.1
OK583102.1
OK583103.1
OK583104.1
OK583105.1
OK583106.1
OK583107.1
OK583108.1
OK583109.1
OK583110.1
OK583111.1
OK583112.1
OK583113.1
OK583114.1
OK583115.1
OK583116.1
OK583117.1
OK583118.1
OK583119.1
OK583120.1
OK583121.1
OK583122.1
OK583123.1
OK583124.1
OK583125.1
OK583126.1
OK583127.1
OK583128.1
OK583129.1
OK583130.1
OK583131.1
OK583132.1
OK583133.1
OK583134.1
OK583135.1
OK583136.1
OK583137.1
OK583138.1
OK583139.1
OK583140.1
OK583141.1
OK583142.1
OK583143.1
OK583144.1
OK583145.1
OK583146.1
OK583147.1
OK583148.1
OK583149.1
OK583150.1
OK583151.1
OK583152.1
OK583153.1
OK583154.1
OK583155.1
OK583156.1
OK583157.1
OK583158.1
OK583159.1
OK583160.1
OK583161.1
OK583162.1
OK583163.1
OK583164.1
OK583165.1
OK583166.1
OK583167.1
OK583168.1
OK583169.1
OK583170.1
OK583171.1
OK583172.1
OK583173.1
OK583174.1
OK583175.1
OK583176.1
OK583177.1
OK583178.1
OK583179.1
OK583180.1
OK583181.1
OK583182.1
OK583183.1
OK583184.1
OK583185.1
OK583186.1
OK583187.1
OK583188.1
OK583189.1
OK583190.1
OK583191.1
OK583192.1
OK583193.1
OK583194.1
OK583195.1
OK583196.1
OK583197.1
OK583198.1
OK583199.1
OK583200.1
OK583201.1
OK583202.1
OK583203.1
OK583204.1
OK583205.1
OK583206.1
OK583207.1
OK583208.1
OK583209.1
OK583210.1
OK583211.1
OK583212.1
OK583213.1
OK583214.1
OK583215.1
OK583216.1
OK583217.1
OK583218.1
OK583219.1
OK583220.1
OK583221.1
OK583222.1
OK583223.1
OK583224.1
OK583225.1
OK583226.1
OK583227.1
OK583228.1
OK583229.1
OK583230.1
OK583231.1
OK583232.1
OK583233.1
OK583234.1
OK583235.1
OK583236.1
OK583237.1
OK583238.1
OK583239.1
OK583240.1
OK583241.1
OK583242.1
OK583243.1
OK583244.1
OK583245.1
OK583246.1
OK583247.1
OK583248.1
OK583249.1
OK583250.1
OK583251.1
OK583252.1
OK583253.1
OK583254.1
OK583255.1
OK583256.1
OK583257.1
OK583258.1
OK583259.1
OK583260.1
OK583261.1
OK583262.1
OK583263.1
OK583264.1
OK583265.1
OK583266.1
OK583267.1
OK583268.1
OK583269.1
OK583270.1
OK583271.1
OK583272.1
OK583273.1
OK583274.1
OK583275.1
OK583276.1
OK583277.1
OK583278.1
OK583279.1
OK583280.1
OK583281.1
OK583282.1
OK583283.1
OK583284.1
OK583285.1
OK583286.1
OK583287.1
OK583288.1
OK583289.1
OK583290.1
OK583291.1
OK583292.1
OK583293.1
OK583294.1
OK583295.1
OK583296.1
OK583297.1
OK583298.1
OK583299.1
OK583300.1
OK583301.1
OK583302.1
OK583303.1
OK583304.1
OK583305.1
OK583306.1
OK583307.1
OK583308.1
OK583309.1
OK583310.1
OK583311.1
OK583312.1
OK583313.1
OK583314.1
OK583315.1
OK583316.1
OK583317.1
OK583318.1
OK583319.1
OK583320.1
OK583321.1
OK583322.1
OK583323.1
OK583324.1
OK583325.1
OK583326.1
OK583327.1
OK583328.1
OK583329.1
OK583330.1
OK583331.1
OK583332.1
OK583333.1
OK583334.1
OK583335.1
OK583336.1
OK583337.1
OK583338.1
OK583339.1
OK583340.1
OK583341.1
OK583342.1
OK583343.1
OK583344.1
OK583345.1
OK583346.1
OK583347.1
OK583348.1
OK583349.1
OK583350.1
OK583351.1
OK583352.1
OK583353.1
OK583354.1
OK583355.1
OK583356.1
OK583357.1
OK583358.1
OK583359.1
OK583360.1
OK583361.1
OK583362.1
OK583363.1
OK583364.1
OK583365.1
OK583366.1
OK583367.1
OK583368.1
OK583369.1
OK583370.1
OK583371.1
OK583372.1
OK583373.1
OK583374.1
OK583375.1
OK583376.1
OK583377.1
OK583378.1
OK583379.1
OK583380.1
OK583381.1
OK583382.1
OK583383.1
OK583384.1
OK583385.1
OK583386.1
OK583387.1
OK583388.1
OK583389.1
OK583390.1
OK583391.1
OK583392.1
OK583393.1
OK583394.1
OK583395.1
OK583396.1
OK583397.1
OK583398.1
OK583399.1
OK583400.1
OK583401.1
OK583402.1
OK583403.1
OK583404.1
OK583405.1
OK583406.1
OK583407.1
OK583408.1
OK583409.1
OK583410.1
OK583411.1
OK583412.1
OK583413.1
OK583414.1
OK583415.1
OK583416.1
OK583417.1
OK583418.1
OK583419.1
OK583420.1
OK583421.1
OK583422.1
OK583423.1
OK583424.1
OK583425.1
OK583426.1
OK583427.1
OK583428.1
OK583429.1
OK583430.1
OK583431.1
OK583432.1
OK583433.1
OK583434.1
OK583435.1
OK583436.1
OK583437.1
OK583438.1
OK583439.1
OK583440.1
OK583441.1
OK583442.1
OK583443.1
OK583444.1
OK583445.1
OK583446.1
OK583447.1
OK583448.1
OK583449.1
OK583450.1
OK583451.1
OK583452.1
OK583453.1
OK583454.1
OK583455.1
OK583456.1
OK583457.1
OK583458.1
OK583459.1
OK583460.1
OK583461.1
OK583462.1
OK583463.1
OK583464.1
OK583465.1
OK583466.1
OK583467.1
OK583468.1
OK583469.1
OK583470.1
OK583471.1
OK583472.1
OK583473.1
OK583474.1
OK583475.1
OK583476.1
OK583477.1
OK583478.1
OK583479.1
OK583480.1
OK583481.1
OK583482.1
OK583483.1
OK583484.1
OK583485.1
OK583486.1
OK583487.1
OK583488.1
OK583489.1
OK583490.1
OK583491.1
OK583492.1
OK583493.1
OK583494.1
OK583495.1
OK583496.1
OK583497.1
OK583498.1
OK583499.1
OK583500.1
OK583501.1
OK583502.1
OK583503.1
OK583504.1
OK583505.1
OK583506.1
OK583507.1
OK583508.1
OK583509.1
OK583510.1
OK583511.1
OK583512.1
OK583513.1
OK583514.1
OK583515.1
OK583516.1
OK583517.1
OK583518.1
OK583519.1
OK583520.1
OK583521.1
OK583522.1
OK583523.1
OK583524.1
OK583525.1
OK583526.1
OK583527.1
OK583528.1
OK583529.1
OK583530.1
OK583531.1
OK583532.1
OK583533.1
OK583534.1
OK583535.1
OK583536.1
OK583537.1
OK583538.1
OK583539.1
OK583540.1
OK583541.1
OK583542.1
OK583543.1
OK583544.1
OK583545.1
OK583546.1
OK583547.1
OK583548.1
OK583549.1
OK583550.1
OK583551.1
OK583552.1
OK583553.1
OK583554.1
OK583555.1
OK583556.1
OK583557.1
OK583558.1
OK583559.1
OK583560.1
OK583561.1
OK583562.1
OK583563.1
OK583564.1
OK583565.1
OK583566.1
OK583567.1
OK583568.1
OK583569.1
OK583570.1
OK583571.1
OK583572.1
OK583573.1
OK583574.1
OK583575.1
OK583576.1
OK583577.1
OK583578.1
OK583579.1
OK583580.1
OK583581.1
OK583582.1
OK583583.1
OK583584.1
OK583585.1
OK583586.1
OK583587.1
OK583588.1
OK583589.1
OK583590.1
OK583591.1
OK583592.1
OK583593.1
OK583594.1
OK583595.1
OK583596.1
OK583597.1
OK583598.1
OK583599.1
OK583600.1
OK583601.1
OK583602.1
OK583603.1
OK583604.1
OK583605.1
OK583606.1
OK583607.1
OK583608.1
OK583609.1
OK583610.1
OK583611.1
OK583612.1
OK583613.1
OK583614.1
OK583615.1
OK583616.1
OK583617.1
OK583618.1
OK583619.1
OK583620.1
OK583621.1
OK583622.1
OK583623.1
OK583624.1
OK583625.1
OK583626.1
OK583627.1
OK583628.1
OK583629.1
OK583630.1
OK583631.1
OK583632.1
OK583633.1
OK583634.1
OK583635.1
OK583636.1
OK583637.1
OK583638.1
OK583639.1
OK583640.1
OK583641.1
OK583642.1
OK583643.1
OK583644.1
OK583645.1
OK583646.1
OK583647.1
OK583648.1
OK583649.1
OK583650.1
OK583651.1
OK583652.1
OK583653.1
OK583654.1
OK583655.1
OK583656.1
OK583657.1
OK583658.1
OK583659.1
OK583660.1
OK583661.1
OK583662.1
OK583663.1
OK583664.1
OK583665.1
OK583666.1
OK583667.1
OK583668.1
OK583669.1
OK583670.1
OK583671.1
OK583672.1
OK583673.1
OK583674.1
OK583675.1
OK583676.1
OK583677.1
OK583678.1
OK583679.1
OK583680.1
OK583681.1
OK583682.1
OK583683.1
OK583684.1
OK583685.1
OK583686.1
OK583687.1
OK583688.1
OK583689.1
OK583690.1
OK583691.1
OK583692.1
OK583693.1
OK583694.1
OK583695.1
OK583696.1
OK583697.1
OK583698.1
OK583699.1
OK583700.1
OK583701.1
OK583702.1
OK583703.1
OK583704.1
OK583705.1
OK583706.1
OK583707.1
OK583708.1
OK583709.1
OK583710.1
OK583711.1
OK583712.1
OK583713.1
OK583714.1
OK583715.1
OK583716.1
OK583717.1
OK583718.1
OK583719.1
OK583720.1
OK583721.1
OK583722.1
OK583723.1
OK583724.1
OK583725.1
OK583726.1
OK583727.1
OK583728.1
OK583729.1
OK583730.1
OK583731.1
OK583732.1
OK583733.1
OK583734.1
OK583735.1
OK583736.1
OK583737.1
OK583738.1
OK583739.1
OK583740.1
OK583741.1
OK583742.1
OK583743.1
OK583744.1
OK583745.1
OK583746.1
OK583747.1
OK583748.1
OK583749.1
OK583750.1
OK583751.1
OK583752.1
OK583753.1
OK583754.1
OK583755.1
OK583756.1
OK583757.1
OK583758.1
OK583759.1
OK583760.1
OK583761.1
OK583762.1
OK583763.1
OK583764.1
OK583765.1
OK583766.1
OK583767.1
OK583768.1
OK583769.1
OK583770.1
OK583771.1
OK583772.1
OK583773.1
OK583774.1
OK583775.1
OK583776.1
OK583777.1
OK583778.1
OK583779.1
OK583780.1
OK583781.1
OK583782.1
OK583783.1
OK583784.1
OK583785.1
OK583786.1
OK583787.1
OK583788.1
OK583789.1
OK583790.1
OK583791.1
OK583792.1
OK583793.1
OK583794.1
OK583795.1
OK583796.1
OK583797.1
OK583798.1
OK583799.1
OK583800.1
OK583801.1
OK583802.1
OK583803.1
OK583804.1
OK583805.1
OK583806.1
OK583807.1
OK583808.1
OK583809.1
OK583810.1
OK583811.1
OK583812.1
OK583813.1
OK583814.1
OK583815.1
OK583816.1
OK583817.1
OK583818.1
OK583819.1
OK583820.1
OK583821.1
OK583822.1
OK583823.1
OK583824.1
OK583825.1
OK583826.1
OK583827.1
OK583828.1
OK583829.1
OK632025.1
OK632026.1
OM065837.1
OM065838.1
OM065839.1
OM065840.1
OM065841.1
OM065842.1
OM065843.1
ON157049.1
ON845601.1
ON891663.1
ON891664.1
ON891665.1
ON891666.1
ON891667.1
ON891668.1
ON891669.1
ON891670.1
ON891671.1
ON891672.1
ON891673.1
ON891674.1
ON891675.1
ON891676.1
ON891677.1
ON891678.1
ON891679.1
ON891680.1
ON891681.1
ON891682.1
ON891683.1
ON891684.1
ON891685.1
ON891686.1
ON891687.1
ON891688.1
ON891689.1
ON891690.1
ON891691.1
ON891692.1
ON891693.1
ON891694.1
ON891695.1
ON891696.1
ON891697.1
ON891698.1
ON891699.1
ON891700.1
ON891701.1
ON891702.1
ON891703.1
ON891704.1
ON891705.1
ON891706.1
ON891707.1
ON891708.1
ON891709.1
ON891710.1
ON891711.1
ON891712.1
ON891713.1
ON891714.1
ON891715.1
ON891716.1
ON891717.1
ON891718.1
ON891719.1
ON891720.1
ON891721.1
ON891722.1
ON891723.1
ON891724.1
ON891725.1
ON891726.1
ON891727.1
ON891728.1
ON891729.1
ON891730.1
ON891731.1
ON891732.1
ON891733.1
ON891734.1
ON891735.1
ON891736.1
ON891737.1
ON891738.1
ON891739.1
ON891740.1
ON891741.1
ON891742.1
ON891743.1
ON891744.1
ON891745.1
ON891746.1
ON891747.1
ON891748.1
ON891749.1
ON891750.1
ON891751.1
ON891752.1
ON891753.1
ON891754.1
ON891755.1
ON891756.1
ON891757.1
ON891758.1
ON891759.1
ON891760.1
ON891761.1
ON891762.1
ON891763.1
ON891764.1
ON891765.1
ON891766.1
ON891767.1
ON891768.1
ON891769.1
ON891770.1
ON891771.1
ON891772.1
ON891773.1
ON891774.1
ON891775.1
ON891776.1
ON891777.1
ON891778.1
ON891779.1
ON891780.1
ON891781.1
ON891782.1
ON891783.1
ON891784.1
ON891785.1
ON891786.1
ON891787.1
ON891788.1
ON891789.1
ON891790.1
ON891791.1
ON891792.1
ON891793.1
ON891794.1
ON891795.1
ON891796.1
ON891797.1
ON891798.1
ON891799.1
ON891800.1
ON891801.1
ON891802.1
ON891803.1
ON891804.1
ON891805.1
ON891806.1
ON891807.1
ON891808.1
ON891809.1
ON891810.1
ON891811.1
ON891812.1
ON891813.1
ON891814.1
ON891815.1
ON891816.1
ON891817.1
ON891818.1
ON891819.1
ON891820.1
ON891821.1
ON891822.1
ON891823.1
ON891824.1
ON891825.1
ON891826.1
ON891827.1
ON891828.1
ON891829.1
ON891830.1
ON891831.1
ON891832.1
ON891833.1
ON891834.1
ON891835.1
ON891836.1
ON891837.1
ON891838.1
ON891839.1
ON891840.1
ON891841.1
ON891842.1
ON891843.1
ON891844.1
ON891845.1
ON891847.1
ON891848.1
ON891849.1
ON891850.1
ON891851.1
ON891852.1
ON891853.1
ON891854.1
ON891855.1
ON891856.1
ON891857.1
ON891858.1
ON891859.1
ON891860.1
ON891861.1
ON891862.1
ON891863.1
ON891864.1
ON891865.1
ON891866.1
ON891867.1
ON891868.1
ON891869.1
ON891870.1
ON891871.1
ON891872.1
ON891873.1
ON891874.1
ON891875.1
ON891876.1
ON891877.1
ON891878.1
ON891879.1
ON891880.1
ON891881.1
ON891882.1
ON891883.1
ON891884.1
ON891885.1
ON891886.1
ON891887.1
ON891888.1
ON891889.1
ON891890.1
ON891891.1
ON891892.1
ON891893.1
ON891896.1
ON891897.1
ON891898.1
ON891899.1
ON891900.1
ON891901.1
ON891902.1
ON891903.1
ON891904.1
ON891905.1
ON891906.1
ON891907.1
ON891908.1
ON891909.1
ON891910.1
ON891911.1
ON891912.1
ON891913.1
ON891914.1
ON891915.1
ON891916.1
ON891917.1
ON891918.1
ON891919.1
ON891920.1
ON891921.1
ON891922.1
ON891923.1
ON891924.1
ON891925.1
ON891926.1
ON891927.1
ON891928.1
ON891929.1
ON891930.1
ON891931.1
ON891932.1
ON891933.1
ON891934.1
ON891935.1
ON891936.1
ON891937.1
ON891938.1
ON891939.1
ON891940.1
ON891941.1
ON891943.1
ON891944.1
ON891945.1
ON891946.1
ON891947.1
ON891948.1
ON891949.1
ON891950.1
ON891951.1
ON891952.1
ON891953.1
ON891954.1
ON891955.1
ON891956.1
ON891957.1
ON891958.1
ON891959.1
ON891960.1
ON891961.1
ON891962.1
ON891963.1
ON891964.1
ON891965.1
ON891966.1
ON891967.1
ON892120.1
ON892121.1
ON892122.1
ON892123.1
ON892124.1
ON892125.1
ON892126.1
ON892127.1
ON892128.1
ON892129.1
ON892130.1
ON892131.1
ON892132.1
ON892133.1
ON892134.1
ON892135.1
ON892136.1
ON892137.1
ON892138.1
ON892139.1
ON892140.1
ON892141.1
ON892142.1
ON892143.1
ON892144.1
ON892145.1
ON892146.1
ON892147.1
ON892148.1
ON892149.1
ON892150.1
ON892151.1
ON892152.1
ON892153.1
ON892154.1
ON892155.1
ON892156.1
ON892157.1
ON892158.1
ON892159.1
ON892160.1
ON892161.1
ON892162.1
ON892163.1
ON892164.1
ON892165.1
ON892166.1
ON892167.1
ON892168.1
ON892169.1
ON892170.1
ON892171.1
ON892172.1
ON892173.1
ON892174.1
ON892175.1
ON892176.1
ON892177.1
ON892178.1
ON892179.1
ON892180.1
ON892181.1
ON892182.1
ON892183.1
ON892184.1
ON892185.1
ON892186.1
ON892187.1
ON892188.1
ON892189.1
ON892190.1
ON892191.1
ON892192.1
ON892193.1
ON892194.1
ON892195.1
ON892196.1
ON892197.1
ON892198.1
ON892199.1
ON892200.1
ON892201.1
ON892202.1
ON892203.1
ON892204.1
ON892205.1
ON892206.1
ON892207.1
ON892208.1
ON892209.1
ON892210.1
ON892211.1
ON892212.1
ON892213.1
ON892214.1
ON892215.1
ON892216.1
ON892217.1
ON892218.1
ON892219.1
ON892220.1
ON892221.1
ON892222.1
ON892223.1
ON892224.1
ON892225.1
ON892226.1
ON892227.1
ON892228.1
ON892229.1
ON892230.1
ON892231.1
ON892232.1
ON892233.1
ON892234.1
ON892235.1
ON892236.1
ON892237.1
ON892238.1
ON892239.1
ON892240.1
ON892241.1
ON892242.1
ON892243.1
ON892244.1
ON892245.1
ON892246.1
ON892247.1
ON892248.1
ON892249.1
ON892250.1
ON892251.1
ON892252.1
ON892253.1
ON892254.1
ON892255.1
ON892256.1
ON892257.1
ON892258.1
ON892259.1
ON892260.1
ON892261.1
ON892262.1
ON892263.1
ON892264.1
ON892265.1
ON892266.1
ON892267.1
ON892268.1
ON892269.1
ON892270.1
ON892271.1
ON892272.1
ON892273.1
ON892274.1
ON892275.1
ON892276.1
ON892277.1
ON892278.1
ON892279.1
ON892280.1
ON892281.1
ON892282.1
ON892283.1
ON892284.1
ON892285.1
ON892286.1
ON892287.1
ON892288.1
ON892289.1
ON892290.1
ON892291.1
ON892292.1
ON892293.1
ON892294.1
ON892295.1
ON892296.1
ON892297.1
ON892298.1
ON892299.1
ON892300.1
ON892301.1
ON892302.1
ON892303.1
ON892304.1
ON892305.1
ON892306.1
ON892307.1
ON892308.1
ON892309.1
ON892310.1
ON892311.1
ON892312.1
ON892313.1
ON892314.1
ON892315.1
ON892316.1
ON892317.1
ON892318.1
ON892319.1
ON892320.1
ON892321.1
ON892322.1
ON892323.1
ON892324.1
ON892325.1
ON892326.1
ON892327.1
ON892328.1
ON892329.1
ON892330.1
ON892331.1
ON892332.1
ON892333.1
ON892334.1
ON892335.1
ON892336.1
ON892337.1
ON892338.1
ON892339.1
ON892340.1
ON892341.1
ON892342.1
ON892343.1
ON892344.1
ON892345.1
ON892346.1
ON892347.1
ON892348.1
ON892349.1
ON892350.1
ON892351.1
ON892352.1
ON892353.1
ON892354.1
ON892355.1
ON892356.1
ON892357.1
ON892358.1
ON892359.1
ON892360.1
ON892361.1
ON892362.1
ON892363.1
ON892364.1
ON892365.1
ON892366.1
ON892367.1
ON892368.1
ON892369.1
ON892370.1
ON892371.1
ON892372.1
ON892373.1
ON892374.1
ON892375.1
ON892376.1
ON892377.1
ON892378.1
ON892379.1
ON892380.1
ON892381.1
ON892382.1
ON892383.1
ON892384.1
ON892385.1
ON892386.1
ON892387.1
ON892388.1
ON892389.1
ON892390.1
ON892391.1
ON892392.1
ON892393.1
ON892394.1
ON892395.1
ON892396.1
ON892397.1
ON892398.1
ON892399.1
ON892400.1
ON892401.1
ON892402.1
ON892403.1
ON892404.1
ON892405.1
ON892406.1
ON892407.1
ON892408.1
ON892409.1
ON892410.1
ON892411.1
ON892412.1
ON892413.1
ON892414.1
ON892415.1
ON892416.1
ON892417.1
ON892418.1
ON892419.1
ON892420.1
ON892421.1
ON892422.1
ON892423.1
ON892424.1
ON892425.1
ON892426.1
ON892427.1
ON892428.1
ON892429.1
ON892430.1
ON892431.1
ON892432.1
ON892433.1
ON892434.1
ON892435.1
ON892436.1
ON892437.1
ON892438.1
ON892439.1
ON892440.1
ON892441.1
ON892442.1
ON892443.1
ON892444.1
ON892445.1
ON892446.1
ON892447.1
ON892448.1
ON892449.1
ON892450.1
ON892451.1
ON892452.1
ON892453.1
ON892454.1
ON892455.1
ON892456.1
ON892457.1
ON892458.1
ON892459.1
ON892460.1
ON892461.1
ON892462.1
ON892463.1
ON892464.1
ON892465.1
ON892466.1
ON892467.1
ON892468.1
ON892469.1
ON892470.1
ON892471.1
ON892472.1
ON892473.1
ON892474.1
ON892475.1
ON892476.1
ON892477.1
ON892478.1
ON892479.1
ON892480.1
ON892481.1
ON892482.1
ON892483.1
ON892484.1
ON892485.1
ON892486.1
ON892487.1
ON892488.1
ON892489.1
ON892490.1
ON892491.1
ON892492.1
ON892648.1
ON892649.1
ON892650.1
ON892651.1
ON892652.1
ON892653.1
ON892654.1
ON892655.1
ON892656.1
ON892657.1
ON892658.1
ON892659.1
ON892660.1
ON892661.1
ON892662.1
ON892663.1
ON892664.1
ON892665.1
ON892666.1
ON892667.1
ON892668.1
ON892669.1
ON892670.1
ON892671.1
ON892672.1
ON892673.1
ON892674.1
ON892675.1
ON892676.1
ON892677.1
ON892678.1
ON892679.1
ON892680.1
ON892681.1
ON892682.1
ON892683.1
ON892684.1
ON892685.1
ON892686.1
ON892687.1
ON892688.1
ON892689.1
ON892690.1
ON892691.1
ON892692.1
ON892693.1
ON892694.1
ON892695.1
ON892696.1
ON892697.1
ON892698.1
ON892699.1
ON892700.1
ON892701.1
ON892702.1
ON892703.1
ON892704.1
ON892705.1
ON892706.1
ON892707.1
ON892708.1
ON892709.1
ON892710.1
ON892711.1
ON892712.1
ON892713.1
ON892714.1
ON892715.1
ON892716.1
ON892717.1
ON892718.1
ON892719.1
ON892720.1
ON892721.1
ON892722.1
ON892723.1
ON892724.1
ON892725.1
ON892726.1
ON892727.1
ON892728.1
ON892729.1
ON892730.1
ON892731.1
ON892732.1
ON892733.1
ON892734.1
ON892735.1
ON892736.1
ON892737.1
ON893143.1
ON893144.1
ON893145.1
ON893146.1
ON893147.1
ON893148.1
ON893149.1
ON893150.1
ON893151.1
ON893152.1
ON893153.1
ON893154.1
ON893155.1
ON893156.1
ON893157.1
ON893158.1
ON893159.1
ON893160.1
ON893161.1
ON893162.1
ON893163.1
ON893164.1
ON893165.1
ON893166.1
ON893167.1
ON893168.1
ON893169.1
ON893170.1
ON893171.1
ON893172.1
ON893173.1
ON893174.1
ON893175.1
ON893176.1
ON893177.1
ON893178.1
ON893179.1
ON893180.1
ON893181.1
ON893182.1
ON893183.1
ON893184.1
ON893185.1
ON893186.1
ON893187.1
ON893188.1
ON893189.1
ON893190.1
ON893191.1
ON893192.1
ON893193.1
ON893194.1
ON893195.1
ON893196.1
ON893197.1
ON893198.1
ON893199.1
ON893200.1
ON893201.1
ON893202.1
ON893203.1
ON893204.1
ON893205.1
ON893206.1
ON893207.1
ON893208.1
ON893209.1
ON893210.1
ON893211.1
ON893212.1
ON893213.1
ON893214.1
ON893215.1
ON893216.1
ON893217.1
ON893218.1
ON893219.1
ON893220.1
ON893221.1
ON893222.1
ON893223.1
ON893224.1
ON893225.1
ON893226.1
ON893227.1
ON893228.1
ON893229.1
ON893230.1
ON893231.1
ON893232.1
ON893233.1
ON893234.1
ON893235.1
ON893236.1
ON893237.1
ON893238.1
ON893239.1
ON893240.1
ON893241.1
ON893242.1
ON893243.1
ON893244.1
ON893245.1
ON893246.1
ON893247.1
ON893248.1
ON893249.1
ON893250.1
ON893251.1
ON893252.1
ON893253.1
ON893254.1
ON893255.1
ON893256.1
ON893257.1
ON893258.1
ON893259.1
ON893260.1
ON893261.1
ON893262.1
ON893263.1
ON893264.1
ON893265.1
ON893266.1
ON893267.1
ON893268.1
ON893269.1
ON893270.1
ON893271.1
ON893272.1
ON893273.1
ON893274.1
ON893275.1
ON893276.1
ON893277.1
ON893278.1
ON893279.1
ON893280.1
ON893281.1
ON893282.1
ON893283.1
ON893284.1
ON893285.1
ON893286.1
ON893287.1
ON893288.1
ON893289.1
ON893290.1
ON893291.1
ON893292.1
ON893293.1
ON893294.1
ON893295.1
ON893296.1
ON893297.1
ON893298.1
ON893299.1
ON893300.1
ON893301.1
ON893302.1
ON893303.1
ON893304.1
ON893305.1
ON893306.1
ON893307.1
ON893308.1
ON893309.1
ON893310.1
ON893311.1
ON893312.1
ON893313.1
ON893315.1
ON893317.1
ON893318.1
ON893319.1
ON893320.1
ON893321.1
ON893322.1
ON893323.1
ON893324.1
ON893325.1
ON893326.1
ON893328.1
ON893329.1
ON893330.1
ON893331.1
ON893332.1
ON893333.1
ON893334.1
ON893335.1
ON893336.1
ON893337.1
ON893338.1
ON893339.1
ON893340.1
ON893341.1
ON893342.1
ON893343.1
ON893344.1
ON893346.1
ON893347.1
ON893348.1
ON893349.1
ON893350.1
ON893351.1
ON893352.1
ON893353.1
ON893354.1
ON893355.1
ON893356.1
ON893357.1
ON893358.1
ON893359.1
ON893360.1
ON893361.1
ON893362.1
ON893363.1
ON893364.1
ON893365.1
ON893366.1
ON893367.1
ON893368.1
ON893369.1
ON893370.1
ON893371.1
ON893372.1
ON893373.1
ON893374.1
ON893375.1
ON893376.1
ON893377.1
ON893378.1
ON893379.1
ON893380.1
ON893381.1
ON893382.1
ON893383.1
ON893384.1
ON893385.1
ON893386.1
ON893387.1
ON893388.1
ON893389.1
ON893390.1
ON893391.1
ON893392.1
ON893393.1
ON893394.1
ON893395.1
ON893396.1
ON893397.1
ON893398.1
ON893399.1
ON893400.1
ON893401.1
ON893402.1
ON893403.1
ON893404.1
ON893405.1
ON893406.1
ON893407.1
ON893408.1
ON893409.1
ON893410.1
ON893411.1
ON893412.1
ON893413.1
ON893414.1
ON893415.1
ON893416.1
ON893417.1
ON893418.1
ON893419.1
ON893420.1
ON893421.1
ON893422.1
ON893423.1
ON893424.1
ON893425.1
ON893426.1
ON893427.1
ON893428.1
ON893429.1
ON893430.1
ON893431.1
ON893432.1
ON893433.1
ON893434.1
ON893435.1
ON893436.1
ON893437.1
ON893438.1
ON893439.1
ON893440.1
ON893441.1
ON893442.1
ON893443.1
ON893444.1
ON893445.1
ON893446.1
ON893447.1
ON893448.1
ON893449.1
ON893450.1
ON893451.1
ON893452.1
ON893453.1
ON893454.1
ON893455.1
ON893456.1
ON893457.1
ON893458.1
ON893459.1
ON893461.1
ON893462.1
ON893463.1
ON893465.1
ON893466.1
ON893467.1
ON893468.1
ON893469.1
ON893470.1
ON893471.1
ON893472.1
ON893473.1
ON893474.1
ON893475.1
ON893476.1
ON893477.1
ON893478.1
ON893479.1
ON893480.1
ON893481.1
ON893482.1
ON893483.1
ON893484.1
ON893485.1
ON893486.1
ON893487.1
ON893488.1
ON893489.1
ON893490.1
ON893491.1
ON893492.1
ON893493.1
ON893494.1
ON893495.1
ON893496.1
ON893497.1
ON893498.1
ON893499.1
ON893500.1
ON893501.1
ON893502.1
ON893503.1
ON893504.1
ON893505.1
ON893506.1
ON893507.1
ON893508.1
ON893509.1
ON893510.1
ON893511.1
ON893512.1
ON893513.1
ON893514.1
ON893515.1
ON893516.1
ON893517.1
ON893518.1
ON893519.1
ON893520.1
ON893521.1
ON893522.1
ON893523.1
ON893524.1
ON893525.1
ON893526.1
ON893527.1
ON893528.1
ON893529.1
ON893530.1
ON893531.1
ON893532.1
ON893533.1
ON893534.1
ON893535.1
ON893536.1
ON893537.1
ON893538.1
ON893539.1
ON893540.1
ON893541.1
ON893542.1
ON893543.1
ON893544.1
ON893545.1
ON893546.1
ON893547.1
ON893548.1
ON893549.1
ON893550.1
ON893551.1
ON893552.1
ON893553.1
ON893554.1
ON893555.1
ON893556.1
ON893557.1
ON893558.1
ON893559.1
ON893560.1
ON893561.1
ON893562.1
ON893563.1
ON893564.1
ON893565.1
ON893566.1
ON893567.1
ON893568.1
ON893569.1
ON893570.1
ON893571.1
ON893572.1
ON893573.1
ON893574.1
ON893575.1
ON893576.1
ON893577.1
ON893578.1
ON893579.1
ON893580.1
ON893581.1
ON893582.1
ON893583.1
ON893584.1
ON893585.1
ON893586.1
ON893587.1
ON893588.1
ON893589.1
ON893590.1
ON893591.1
ON893592.1
ON893593.1
ON893594.1
ON893595.1
ON893596.1
ON893597.1
ON893598.1
ON893599.1
ON893600.1
ON893601.1
ON893602.1
ON893603.1
ON893604.1
ON893605.1
ON893606.1
ON893607.1
ON893608.1
ON893609.1
ON893610.1
ON893611.1
ON893612.1
ON893613.1
ON893614.1
ON893615.1
ON893616.1
ON893617.1
ON893618.1
ON893619.1
ON893620.1
ON893621.1
ON893622.1
ON893623.1
ON893624.1
ON893625.1
ON893626.1
ON893627.1
ON893628.1
ON893629.1
ON893630.1
ON893631.1
ON893632.1
ON893633.1
ON893634.1
ON893635.1
ON893636.1
ON893637.1
ON893638.1
ON893639.1
ON893640.1
ON893641.1
ON893642.1
ON893643.1
ON893644.1
ON893645.1
ON893646.1
ON893647.1
ON893648.1
ON893649.1
ON893650.1
ON893651.1
ON893652.1
ON893653.1
ON893654.1
ON893655.1
ON893656.1
ON893657.1
ON893658.1
ON893659.1
ON893660.1
ON893661.1
ON893662.1
ON893663.1
ON893664.1
ON893665.1
ON893666.1
ON893667.1
ON893668.1
ON893669.1
ON893670.1
ON893671.1
ON893672.1
ON893673.1
ON893674.1
ON893675.1
ON893676.1
ON893677.1
ON893678.1
ON893679.1
ON893680.1
ON893681.1
ON893682.1
ON893683.1
ON893684.1
ON893685.1
ON893686.1
ON893687.1
ON893688.1
ON893689.1
ON893690.1
ON893691.1
ON893692.1
ON893693.1
ON893694.1
ON893695.1
ON893696.1
ON893697.1
ON893698.1
ON893699.1
ON893700.1
ON893701.1
ON893702.1
ON893703.1
ON893704.1
ON893705.1
ON893706.1
ON893707.1
ON893708.1
ON893709.1
ON893710.1
ON893711.1
ON893712.1
ON893713.1
ON893714.1
ON893715.1
ON893716.1
ON893717.1
ON893718.1
ON893719.1
ON893720.1
ON893721.1
ON893722.1
ON893723.1
ON893724.1
ON893725.1
ON893726.1
ON893727.1
ON893728.1
ON893729.1
ON893730.1
ON893731.1
ON893732.1
ON893733.1
ON893734.1
ON893735.1
ON893736.1
ON893737.1
ON893738.1
ON893739.1
ON893740.1
ON893741.1
ON893742.1
ON893743.1
ON893744.1
ON893745.1
ON893746.1
ON893747.1
ON893748.1
ON893749.1
ON893750.1
ON893751.1
ON893752.1
ON893753.1
ON893754.1
ON893755.1
ON893756.1
ON893757.1
ON893758.1
ON893759.1
ON893760.1
ON893761.1
ON893762.1
ON893763.1
ON893764.1
ON893765.1
ON893766.1
ON893767.1
ON893768.1
ON893769.1
ON893770.1
ON893771.1
ON893772.1
ON893773.1
ON893774.1
ON893775.1
ON893776.1
ON893777.1
ON893778.1
ON893779.1
ON893780.1
ON893781.1
ON893782.1
ON893783.1
ON893784.1
ON893785.1
ON893786.1
ON893787.1
ON893788.1
ON893789.1
ON893790.1
ON893791.1
ON893792.1
ON893793.1
ON893794.1
ON893795.1
ON893796.1
ON893797.1
ON893798.1
ON893799.1
ON893800.1
ON893801.1
ON893802.1
ON893803.1
ON893804.1
ON893805.1
ON893806.1
ON893807.1
ON893808.1
ON893809.1
ON893810.1
ON893811.1
ON893812.1
ON893813.1
ON893814.1
ON893815.1
ON893816.1
ON893817.1
ON893818.1
ON893819.1
ON893820.1
ON893821.1
ON893822.1
ON893823.1
ON893825.1
ON893826.1
ON893827.1
ON893828.1
ON893829.1
ON893830.1
ON893831.1
ON893832.1
ON893833.1
ON893834.1
ON893835.1
ON893836.1
ON893837.1
ON893838.1
ON893839.1
ON893840.1
ON893841.1
ON893842.1
ON893844.1
ON893847.1
ON893848.1
ON893849.1
ON893850.1
ON893851.1
ON893852.1
ON893854.1
ON893855.1
ON893856.1
ON893857.1
ON893858.1
ON893859.1
ON893860.1
ON893861.1
ON893862.1
ON893864.1
ON893865.1
ON893866.1
ON893867.1
ON893868.1
ON893869.1
ON893870.1
ON893871.1
ON893873.1
ON893874.1
ON893875.1
ON893876.1
ON893877.1
ON893878.1
ON893879.1
ON893880.1
ON893881.1
ON893882.1
ON893883.1
ON893884.1
ON893885.1
ON893886.1
ON893888.1
ON893889.1
ON893891.1
ON893892.1
ON893893.1
ON893894.1
ON893895.1
ON893896.1
ON893898.1
ON893899.1
ON893900.1
ON893901.1
ON893902.1
ON893903.1
ON893904.1
ON893905.1
ON893906.1
ON893907.1
ON893908.1
ON893909.1
ON893910.1
ON893911.1
ON893912.1
ON893914.1
ON893915.1
ON893916.1
ON893917.1
ON893918.1
ON893919.1
ON893920.1
ON893921.1
ON893922.1
ON893924.1
ON893925.1
ON893926.1
ON893927.1
ON893928.1
ON893929.1
ON893930.1
ON893931.1
ON893932.1
ON893933.1
ON893934.1
ON893935.1
ON893936.1
ON893937.1
ON893938.1
ON893940.1
ON893941.1
ON893942.1
ON893943.1
ON893944.1
ON893945.1
ON893946.1
ON893947.1
ON893948.1
ON893949.1
ON893950.1
ON893951.1
ON893952.1
ON893953.1
ON893954.1
ON893955.1
ON893956.1
ON893957.1
ON893958.1
ON893959.1
ON893960.1
ON893961.1
ON893962.1
ON893963.1
ON893964.1
ON893965.1
ON893966.1
ON893967.1
ON893969.1
ON893970.1
ON893972.1
ON893973.1
ON893974.1
ON893975.1
ON893976.1
ON893977.1
ON893978.1
ON893979.1
ON893980.1
ON893981.1
ON893982.1
ON893983.1
ON893984.1
ON893985.1
ON893986.1
ON893987.1
ON893988.1
ON893989.1
ON893990.1
ON893991.1
ON893992.1
ON893993.1
ON893994.1
ON893995.1
ON893996.1
ON893997.1
ON893998.1
ON893999.1
ON894000.1
ON894001.1
ON894002.1
ON894003.1
ON894004.1
ON894005.1
ON894006.1
ON894007.1
ON894008.1
ON894009.1
ON894010.1
ON894011.1
ON894012.1
ON894013.1
ON894014.1
ON894015.1
ON894016.1
ON894017.1
ON894018.1
ON894019.1
ON894020.1
ON894021.1
ON894022.1
ON894023.1
ON894024.1
ON894025.1
ON894026.1
ON894027.1
ON894028.1
ON894029.1
ON894030.1
ON894031.1
ON894032.1
ON894033.1
ON894034.1
ON894035.1
ON894036.1
ON894037.1
ON894038.1
ON894039.1
ON894040.1
ON894041.1
ON894042.1
ON894043.1
ON894044.1
ON894045.1
ON894046.1
ON894047.1
ON894048.1
ON894049.1
ON894050.1
ON894051.1
ON894052.1
ON894053.1
ON894054.1
ON894055.1
ON894056.1
ON894057.1
ON894058.1
ON894059.1
ON894060.1
ON894061.1
ON894062.1
ON894063.1
ON894064.1
ON894065.1
ON894066.1
ON894067.1
ON894068.1
ON894069.1
ON894070.1
ON894071.1
ON894072.1
ON894073.1
ON894074.1
ON894075.1
ON894076.1
ON894077.1
ON894078.1
ON894079.1
ON894080.1
ON894081.1
ON894082.1
ON894083.1
ON894084.1
ON894085.1
ON894086.1
ON894087.1
ON894088.1
ON894089.1
ON894090.1
ON894091.1
ON894092.1
ON894093.1
ON894094.1
ON894095.1
ON894096.1
ON894097.1
ON894098.1
ON894099.1
ON894100.1
ON894101.1
ON894102.1
ON894103.1
ON894104.1
ON894105.1
ON894106.1
ON894107.1
ON894108.1
ON894109.1
ON894110.1
ON894111.1
ON894112.1
ON894113.1
ON894114.1
ON894115.1
ON894116.1
ON894117.1
ON894118.1
ON894119.1
ON894120.1
ON894121.1
ON894122.1
ON894123.1
ON894124.1
ON894125.1
ON894126.1
ON894127.1
ON894128.1
ON894129.1
ON894130.1
ON894131.1
ON894132.1
ON894133.1
ON894134.1
ON894135.1
ON894136.1
ON894137.1
ON894138.1
ON894139.1
ON894140.1
ON894141.1
ON894142.1
ON894143.1
ON894144.1
ON894145.1
ON894146.1
ON894147.1
ON894148.1
ON894149.1
ON894150.1
ON894151.1
ON894152.1
ON894153.1
ON894154.1
ON894155.1
ON894156.1
ON894157.1
ON894158.1
ON894159.1
ON894160.1
ON894161.1
ON894162.1
ON894163.1
ON894164.1
ON894165.1
ON894166.1
ON894167.1
ON894168.1
ON894169.1
ON894170.1
ON894171.1
ON894172.1
ON894173.1
ON894174.1
ON894175.1
ON894176.1
ON894177.1
ON894178.1
ON894179.1
ON894180.1
ON894181.1
ON894182.1
ON894183.1
ON894184.1
ON894185.1
ON894186.1
ON894187.1
ON894188.1
ON894189.1
ON894190.1
ON894191.1
ON894192.1
ON894193.1
ON894194.1
ON894195.1
ON894196.1
ON894197.1
ON894198.1
ON894199.1
ON894200.1
ON894201.1
ON894202.1
ON894203.1
ON894204.1
ON894205.1
ON894206.1
ON894207.1
ON894208.1
ON894209.1
ON894210.1
ON894211.1
ON894212.1
ON894213.1
ON894214.1
ON894215.1
ON894216.1
ON894217.1
ON894218.1
ON894219.1
ON894220.1
ON894221.1
ON894222.1
ON894223.1
ON894224.1
ON894225.1
ON894226.1
ON894227.1
ON894228.1
ON894229.1
ON894230.1
ON894231.1
ON894232.1
ON894233.1
ON894234.1
ON894235.1
ON894236.1
ON894237.1
ON894238.1
ON894239.1
ON894240.1
ON894241.1
ON894242.1
ON894243.1
ON894244.1
ON894245.1
ON894246.1
ON894247.1
ON894248.1
ON894249.1
ON894250.1
ON894251.1
ON894252.1
ON894253.1
ON894254.1
ON894255.1
ON894256.1
ON894257.1
ON894258.1
ON894259.1
ON894260.1
ON894261.1
ON894262.1
ON894263.1
ON894264.1
ON894265.1
ON894266.1
ON894267.1
ON894268.1
ON894269.1
ON894270.1
ON894271.1
ON894272.1
ON894273.1
ON894274.1
ON894275.1
ON894276.1
ON894277.1
ON894278.1
ON894279.1
ON894280.1
ON894281.1
ON894282.1
ON894283.1
ON894284.1
ON894285.1
ON894286.1
ON894287.1
ON894288.1
ON894289.1
ON894290.1
ON894291.1
ON894292.1
ON894293.1
ON894294.1
ON894295.1
ON894296.1
ON894297.1
ON894298.1
ON894299.1
ON894300.1
ON894301.1
ON894302.1
ON894367.1
ON894368.1
ON894369.1
ON894370.1
ON894371.1
ON894372.1
ON894373.1
ON894374.1
ON894375.1
ON894376.1
ON894377.1
ON894378.1
ON894379.1
ON894380.1
ON894381.1
ON894382.1
ON894383.1
ON894384.1
ON894385.1
ON894386.1
ON894387.1
ON894388.1
ON894389.1
ON894390.1
ON894391.1
ON894392.1
ON894393.1
ON894394.1
ON894395.1
ON894396.1
ON894397.1
ON894398.1
ON894399.1
ON894400.1
ON894401.1
ON894402.1
ON894403.1
ON894404.1
ON894405.1
ON894406.1
ON894407.1
ON894408.1
ON894409.1
ON894410.1
ON894411.1
ON894412.1
ON894413.1
ON894414.1
ON894415.1
ON894416.1
ON894417.1
ON894418.1
ON894419.1
ON894420.1
ON894421.1
ON894422.1
ON894423.1
ON894424.1
ON894425.1
ON894426.1
ON894427.1
ON894428.1
ON894429.1
ON894430.1
ON894431.1
ON894432.1
ON894433.1
ON894434.1
ON894435.1
ON894436.1
ON894437.1
ON894438.1
ON894439.1
ON894440.1
ON894441.1
ON894442.1
ON894443.1
ON894444.1
ON894445.1
ON894446.1
ON894447.1
ON894448.1
ON894449.1
ON894450.1
ON894451.1
ON894452.1
ON894453.1
ON894454.1
ON894455.1
ON894456.1
ON894457.1
ON894458.1
ON894459.1
ON894460.1
ON894461.1
ON894462.1
ON894463.1
ON894464.1
ON894465.1
ON894466.1
ON894467.1
ON894468.1
ON894469.1
ON894470.1
ON894471.1
ON894472.1
ON894473.1
ON894474.1
ON894475.1
ON894476.1
ON894477.1
ON894478.1
ON894479.1
ON894480.1
ON894481.1
ON894482.1
ON894483.1
ON894484.1
ON894485.1
ON894486.1
ON894487.1
ON894488.1
ON894489.1
ON894490.1
ON894491.1
ON894492.1
ON894493.1
ON894494.1
ON894495.1
ON894496.1
ON894497.1
ON894498.1
ON894499.1
ON894500.1
ON894501.1
ON894502.1
ON894503.1
ON894504.1
ON894505.1
ON894506.1
ON894507.1
ON894508.1
ON894509.1
ON894510.1
ON894511.1
ON894512.1
ON894513.1
ON894514.1
ON894515.1
ON894516.1
ON894517.1
ON894518.1
ON894519.1
ON894520.1
ON894521.1
ON894522.1
ON894523.1
ON894524.1
ON894525.1
ON894526.1
ON894527.1
ON894528.1
ON894529.1
ON894530.1
ON894531.1
ON894532.1
ON894533.1
ON894534.1
ON894535.1
ON894536.1
ON894537.1
ON894538.1
ON894539.1
ON894540.1
ON894541.1
ON894542.1
ON894543.1
ON894544.1
ON894545.1
ON894546.1
ON894547.1
ON894548.1
ON894549.1
ON894550.1
ON894551.1
ON894552.1
ON894553.1
ON894554.1
ON894555.1
ON894556.1
ON894557.1
ON894558.1
ON894559.1
ON894560.1
ON894561.1
ON894562.1
ON894563.1
ON894564.1
ON894565.1
ON894566.1
ON894567.1
ON894568.1
ON894569.1
ON894570.1
ON894571.1
ON894572.1
ON894573.1
ON894574.1
ON894575.1
ON894576.1
ON894577.1
ON894578.1
ON894579.1
ON894580.1
ON894581.1
ON894582.1
ON894583.1
ON894584.1
ON894585.1
ON894586.1
ON894587.1
ON894588.1
ON894589.1
ON894590.1
ON894591.1
ON894592.1
ON894593.1
ON894594.1
ON894595.1
ON894596.1
ON894597.1
ON894598.1
ON894599.1
ON894600.1
ON894601.1
ON894602.1
ON894603.1
ON894604.1
ON894605.1
ON894606.1
ON894607.1
ON894608.1
ON894609.1
ON894610.1
ON894611.1
ON894612.1
ON894613.1
ON894614.1
ON894615.1
ON894616.1
ON894617.1
ON894618.1
ON894619.1
ON894620.1
ON894621.1
ON894622.1
ON894623.1
ON894624.1
ON894625.1
ON894626.1
ON894627.1
ON894628.1
ON894629.1
ON894630.1
ON894631.1
ON894632.1
ON894633.1
ON894634.1
ON894635.1
ON894636.1
ON894637.1
ON894638.1
ON894639.1
ON894640.1
ON894641.1
ON894642.1
ON894643.1
ON894644.1
ON894645.1
ON894646.1
ON894647.1
ON894648.1
ON894649.1
ON894650.1
ON894651.1
ON894652.1
ON894653.1
ON894654.1
ON894655.1
ON894656.1
ON894657.1
ON894658.1
ON894659.1
ON894660.1
ON894661.1
ON894662.1
ON894663.1
ON894664.1
ON894665.1
ON894666.1
ON894667.1
ON894668.1
ON894669.1
ON894670.1
ON894671.1
ON894672.1
ON894673.1
ON894674.1
ON894675.1
ON894676.1
ON894677.1
ON894678.1
ON894679.1
ON894680.1
ON894681.1
ON894682.1
ON894683.1
ON894684.1
ON894685.1
ON894686.1
ON894687.1
ON894688.1
ON894689.1
ON894690.1
ON894691.1
ON894692.1
ON894693.1
ON894694.1
ON894695.1
ON894696.1
ON894697.1
ON894698.1
ON894699.1
ON894700.1
ON894701.1
ON894702.1
ON894703.1
ON894704.1
ON894705.1
ON894706.1
ON894707.1
ON894708.1
ON894709.1
ON894710.1
ON894711.1
ON894712.1
ON894713.1
ON894714.1
ON894715.1
ON894716.1
ON894717.1
ON894718.1
ON894719.1
ON894720.1
ON894721.1
ON894722.1
ON894723.1
ON894724.1
ON894725.1
ON894726.1
ON894727.1
ON894728.1
ON894729.1
ON894730.1
ON894731.1
ON894732.1
ON894733.1
ON894734.1
ON894735.1
ON894736.1
ON894737.1
ON894738.1
ON894739.1
ON894740.1
ON894741.1
ON894742.1
ON894743.1
ON894744.1
ON894745.1
ON894746.1
ON894747.1
ON894748.1
ON894749.1
ON894750.1
ON894751.1
ON894752.1
ON894753.1
ON894754.1
ON894755.1
ON894756.1
ON894757.1
ON894758.1
ON894759.1
ON894760.1
ON894761.1
ON894762.1
ON894763.1
ON894764.1
ON894765.1
ON894766.1
ON894767.1
ON894768.1
ON894769.1
ON894770.1
ON894771.1
ON894772.1
ON894773.1
ON894774.1
ON894775.1
ON894776.1
ON894777.1
ON894778.1
ON894779.1
ON894780.1
ON894781.1
ON894782.1
ON894783.1
ON894784.1
ON894785.1
ON894786.1
ON894787.1
ON894788.1
ON894789.1
ON894790.1
ON894791.1
ON894792.1
ON894793.1
ON894794.1
ON894795.1
ON894796.1
ON894797.1
ON894798.1
ON894799.1
ON894800.1
ON894801.1
ON894802.1
ON894803.1
ON894804.1
ON894805.1
ON894806.1
ON894807.1
ON894808.1
ON894809.1
ON894810.1
ON894811.1
ON894812.1
ON894813.1
ON894814.1
ON894815.1
ON894816.1
ON894817.1
ON894818.1
ON894819.1
ON894820.1
ON894821.1
ON894822.1
ON894823.1
ON894824.1
ON894825.1
ON894826.1
ON894827.1
ON894828.1
ON894829.1
ON894830.1
ON894831.1
ON894832.1
ON894833.1
ON894834.1
ON894835.1
ON894836.1
ON894837.1
ON894838.1
ON894839.1
ON894840.1
ON894841.1
ON894842.1
ON894843.1
ON894844.1
ON894845.1
ON894846.1
ON894847.1
ON894848.1
ON894849.1
ON894850.1
ON894851.1
ON894852.1
ON894853.1
ON894854.1
ON894855.1
ON894856.1
ON894857.1
ON894858.1
ON894859.1
ON894860.1
ON894861.1
ON894862.1
ON894863.1
ON894864.1
ON894865.1
ON894866.1
ON894867.1
ON894868.1
ON894869.1
ON894870.1
ON894871.1
ON894872.1
ON894873.1
ON894874.1
ON894875.1
ON894876.1
ON894877.1
ON894878.1
ON894879.1
ON894880.1
ON894881.1
ON894882.1
ON894883.1
ON894884.1
ON894885.1
ON894886.1
ON894887.1
ON894888.1
ON894889.1
ON894890.1
ON894891.1
ON894892.1
ON894893.1
ON894894.1
ON894895.1
ON894896.1
ON894897.1
ON894898.1
ON894899.1
ON894900.1
ON894901.1
ON894902.1
ON894903.1
ON894904.1
ON894905.1
ON894906.1
ON894907.1
ON894908.1
ON894909.1
ON894910.1
ON894911.1
ON894912.1
ON894913.1
ON894914.1
ON894915.1
ON894916.1
ON894917.1
ON894918.1
ON894919.1
ON894920.1
ON894921.1
ON894922.1
ON894923.1
ON894924.1
ON894925.1
ON894926.1
ON894927.1
ON894928.1
ON894929.1
ON894930.1
ON894931.1
ON894932.1
ON894933.1
ON894934.1
ON894935.1
ON894936.1
ON894937.1
ON894938.1
ON894939.1
ON894940.1
ON894941.1
ON894942.1
ON894943.1
ON894944.1
ON894945.1
ON894946.1
ON894947.1
ON894948.1
ON894949.1
ON894950.1
ON894951.1
ON894952.1
ON894953.1
ON894954.1
ON894955.1
ON894956.1
ON894957.1
ON894958.1
ON894959.1
ON894960.1
ON894961.1
ON894962.1
ON894963.1
ON894964.1
ON894965.1
ON894966.1
ON894967.1
ON894968.1
ON894969.1
ON894970.1
ON894971.1
ON894972.1
ON894973.1
ON894974.1
ON894975.1
ON894976.1
ON894977.1
ON894978.1
ON894979.1
ON894980.1
ON894981.1
ON894982.1
ON894983.1
ON894984.1
ON894985.1
ON894986.1
ON894987.1
ON894988.1
ON894989.1
ON894990.1
ON894991.1
ON894992.1
ON894993.1
ON894994.1
ON894995.1
ON894996.1
ON894997.1
ON894998.1
ON894999.1
ON895000.1
ON895001.1
ON895002.1
ON895003.1
ON895004.1
ON895005.1
ON895006.1
ON895007.1
ON895008.1
ON895009.1
ON895010.1
ON895011.1
ON895012.1
ON895013.1
ON895014.1
ON895015.1
ON895016.1
ON895017.1
ON895018.1
ON895019.1
ON895020.1
ON895021.1
ON895022.1
ON895023.1
ON895024.1
ON895025.1
ON895026.1
ON895027.1
ON895028.1
ON895029.1
ON895030.1
ON895031.1
ON895032.1
ON895033.1
ON895034.1
ON895035.1
ON895036.1
ON895037.1
ON895038.1
ON895039.1
ON895040.1
ON895041.1
ON895042.1
ON895043.1
ON895044.1
ON895045.1
ON895046.1
ON895047.1
ON895048.1
ON895049.1
ON895050.1
ON895051.1
ON895052.1
ON895053.1
ON895054.1
ON895055.1
ON895056.1
ON895057.1
ON895058.1
ON895059.1
ON895060.1
ON895061.1
ON895062.1
ON895063.1
ON895064.1
ON895065.1
ON895066.1
ON895067.1
ON895068.1
ON895069.1
ON895070.1
ON895071.1
ON895072.1
ON895073.1
ON895074.1
ON895075.1
ON895076.1
ON895077.1
ON895078.1
ON895079.1
ON895080.1
ON895081.1
ON895082.1
ON895083.1
ON895084.1
ON895085.1
ON895086.1
ON895087.1
ON895088.1
ON895089.1
ON895090.1
ON895091.1
ON895092.1
ON895093.1
ON895094.1
ON895095.1
ON895096.1
ON895097.1
ON895098.1
ON895099.1
ON895100.1
ON895101.1
ON895102.1
ON895103.1
ON895104.1
ON895105.1
ON895106.1
ON895107.1
ON895108.1
ON895109.1
ON895110.1
ON895111.1
ON895112.1
ON895113.1
ON895114.1
ON895115.1
ON895116.1
ON895117.1
ON895118.1
ON895119.1
ON895120.1
ON895121.1
ON895122.1
ON895123.1
ON895124.1
ON895125.1
ON895126.1
ON895127.1
ON895128.1
ON895129.1
ON895130.1
ON895131.1
ON895132.1
ON895133.1
ON895134.1
ON895135.1
ON895136.1
ON895137.1
ON895138.1
ON895139.1
ON895140.1
ON895141.1
ON895142.1
ON895143.1
ON895144.1
ON895145.1
ON895146.1
ON895147.1
ON895148.1
ON895149.1
ON895150.1
ON895151.1
ON895152.1
ON895153.1
ON895154.1
ON895155.1
ON895156.1
ON895157.1
ON895158.1
ON895159.1
ON895160.1
ON895161.1
ON895162.1
ON895163.1
ON895164.1
ON895165.1
ON895166.1
ON895167.1
ON895168.1
ON895169.1
ON895170.1
ON895171.1
ON895172.1
ON895173.1
ON895174.1
ON895175.1
ON895176.1
ON895177.1
ON895178.1
ON895179.1
ON895180.1
ON895181.1
ON895182.1
ON895183.1
ON895184.1
ON895185.1
ON895186.1
ON895187.1
ON895188.1
ON895189.1
ON895190.1
ON895191.1
ON895192.1
ON895193.1
ON895194.1
ON895195.1
ON895196.1
ON895197.1
ON895198.1
ON895199.1
ON895200.1
ON895201.1
ON895202.1
ON895203.1
ON895204.1
ON895205.1
ON895206.1
ON895207.1
ON895208.1
ON895209.1
ON895210.1
ON895211.1
ON895212.1
ON895213.1
ON895214.1
ON895215.1
ON895216.1
ON895217.1
ON895218.1
ON895219.1
ON895220.1
ON895221.1
ON895222.1
ON895223.1
ON895224.1
ON895225.1
ON895226.1
ON895227.1
ON895228.1
ON895229.1
ON895230.1
ON895231.1
ON895232.1
ON895233.1
ON895234.1
ON895235.1
ON895236.1
ON895237.1
ON895238.1
ON895239.1
ON895240.1
ON895241.1
ON895242.1
ON895243.1
ON895244.1
ON895245.1
ON895246.1
ON895247.1
ON895248.1
ON895249.1
ON895250.1
ON895251.1
ON895252.1
ON895253.1
ON895254.1
ON895255.1
ON895256.1
ON895257.1
ON895258.1
ON895259.1
ON895260.1
ON895261.1
ON895262.1
ON895263.1
ON895264.1
ON895265.1
ON895266.1
ON895267.1
ON895268.1
ON895269.1
ON895270.1
ON895271.1
ON895272.1
ON895273.1
ON895274.1
ON895275.1
ON895276.1
ON895277.1
ON895278.1
ON895279.1
ON895280.1
ON895281.1
ON895282.1
ON895283.1
ON895284.1
ON895285.1
ON895286.1
ON895287.1
ON895288.1
ON895289.1
ON895290.1
ON895291.1
ON895292.1
ON895293.1
ON895294.1
ON895295.1
ON895296.1
ON895297.1
ON895298.1
ON895299.1
ON895300.1
ON895301.1
ON895302.1
ON895303.1
ON895304.1
ON895305.1
ON895306.1
ON895307.1
ON895308.1
ON895309.1
ON895310.1
ON895311.1
ON895312.1
ON895313.1
ON895314.1
ON895315.1
ON895316.1
ON895317.1
ON895318.1
ON895319.1
ON895320.1
ON895321.1
ON895322.1
ON895323.1
ON895324.1
ON895325.1
ON895326.1
ON895327.1
ON895328.1
ON895329.1
ON895330.1
ON895331.1
ON895332.1
ON895333.1
ON895334.1
ON895335.1
ON895336.1
ON895337.1
ON895338.1
ON895339.1
ON895340.1
ON895341.1
ON895342.1
ON895343.1
ON895344.1
ON895345.1
ON895346.1
ON895347.1
ON895348.1
ON895349.1
ON895350.1
ON895351.1
ON895352.1
ON895353.1
ON895354.1
ON895355.1
ON895356.1
ON895357.1
ON895358.1
ON895359.1
ON895360.1
ON895361.1
ON895362.1
ON895363.1
ON895364.1
ON895365.1
ON895366.1
ON895367.1
ON895368.1
ON895369.1
ON895370.1
ON895371.1
ON895372.1
ON895373.1
ON895374.1
ON895375.1
ON895376.1
ON895377.1
ON895378.1
ON895379.1
ON895380.1
ON895381.1
ON895382.1
ON895383.1
ON895384.1
ON895385.1
ON895386.1
ON895387.1
ON895388.1
ON895389.1
ON895390.1
ON895391.1
ON895392.1
ON895393.1
ON895394.1
ON895395.1
ON895396.1
ON895397.1
ON895398.1
ON895399.1
ON895400.1
ON895401.1
ON895402.1
ON895403.1
ON895404.1
ON895405.1
ON895406.1
ON895407.1
ON895408.1
ON895409.1
ON895410.1
ON895411.1
ON895412.1
ON895413.1
ON895414.1
ON895415.1
ON895416.1
ON895417.1
ON895418.1
ON895419.1
ON895420.1
ON895421.1
ON895422.1
ON895423.1
ON895424.1
ON895425.1
ON895426.1
ON895427.1
ON895428.1
ON895429.1
ON895430.1
ON895431.1
ON895432.1
ON895433.1
ON895434.1
ON895435.1
ON895436.1
ON895437.1
ON895438.1
ON895439.1
ON895440.1
ON895441.1
ON895442.1
ON895443.1
ON895444.1
ON895445.1
ON895446.1
ON895447.1
ON895448.1
ON895449.1
ON895450.1
ON895451.1
ON895452.1
ON895453.1
ON895454.1
ON895455.1
ON895456.1
ON895457.1
ON895458.1
ON895459.1
ON895460.1
ON895461.1
ON895462.1
ON895463.1
ON895464.1
ON895465.1
ON895466.1
ON895467.1
ON895468.1
ON895469.1
ON895470.1
ON895471.1
ON895472.1
ON895473.1
ON895474.1
ON895475.1
ON895476.1
ON895477.1
ON895478.1
ON895479.1
ON895480.1
ON895481.1
ON895482.1
ON895483.1
ON895484.1
ON895485.1
ON895486.1
ON895487.1
ON895488.1
ON895489.1
ON895490.1
ON895491.1
ON895492.1
ON895493.1
ON895494.1
ON895495.1
ON895496.1
ON895497.1
ON895498.1
ON895499.1
ON895500.1
ON895501.1
ON895502.1
ON895503.1
ON895504.1
ON895505.1
ON895506.1
ON895507.1
ON895508.1
ON895509.1
ON895510.1
ON895511.1
ON895512.1
ON895513.1
ON895514.1
ON895515.1
ON895516.1
ON895517.1
ON895518.1
ON895519.1
ON895520.1
ON895521.1
ON895522.1
ON895523.1
ON895524.1
ON895525.1
ON895526.1
ON895527.1
ON895528.1
ON895529.1
ON895530.1
ON895531.1
ON895532.1
ON895533.1
ON895534.1
ON895535.1
ON895536.1
ON895537.1
ON895538.1
ON895539.1
ON895540.1
ON895541.1
ON895542.1
ON895543.1
ON895544.1
ON895545.1
ON895546.1
ON895547.1
ON895548.1
ON895549.1
ON895550.1
ON895551.1
ON895552.1
ON895553.1
ON895554.1
ON895555.1
ON895556.1
ON895557.1
ON895558.1
ON895559.1
ON895560.1
ON895561.1
ON895562.1
ON895563.1
ON895564.1
ON895565.1
ON895566.1
ON895567.1
ON895568.1
ON895569.1
ON895570.1
ON895571.1
ON895572.1
ON895573.1
ON895574.1
ON895575.1
ON895576.1
ON895577.1
ON895578.1
ON895579.1
ON895580.1
ON895581.1
ON895582.1
ON895583.1
ON895584.1
ON895585.1
ON895586.1
ON895587.1
ON895588.1
ON895589.1
ON895590.1
ON895591.1
ON895592.1
ON895593.1
ON895594.1
ON895595.1
ON895596.1
ON895597.1
ON895598.1
ON895599.1
ON895600.1
ON895601.1
ON895602.1
ON895603.1
ON895604.1
ON895605.1
ON895606.1
ON895607.1
ON895608.1
ON895609.1
ON895610.1
ON895611.1
ON895612.1
ON895613.1
ON895614.1
ON895615.1
ON895616.1
ON895617.1
ON895618.1
ON895619.1
ON895620.1
ON895621.1
ON895622.1
ON895623.1
ON895624.1
ON895625.1
ON895626.1
ON895627.1
ON895628.1
ON895629.1
ON895630.1
ON895631.1
ON895632.1
ON895633.1
ON895634.1
ON895635.1
ON895636.1
ON895637.1
ON895638.1
ON895639.1
ON895640.1
ON895641.1
ON895642.1
ON895643.1
ON895644.1
ON895645.1
ON895646.1
ON895647.1
ON895648.1
ON895649.1
ON895650.1
ON895651.1
ON895652.1
ON895653.1
ON895654.1
ON895655.1
ON895656.1
ON895657.1
ON895658.1
ON895659.1
ON895660.1
ON895661.1
ON895662.1
ON895663.1
ON895664.1
ON895665.1
ON895666.1
ON895667.1
ON895668.1
ON895669.1
ON895670.1
ON895671.1
ON895672.1
ON895673.1
ON895674.1
ON895675.1
ON895676.1
ON895677.1
ON895678.1
ON895679.1
ON895680.1
ON895681.1
ON895682.1
ON895683.1
ON895684.1
ON895685.1
ON895686.1
ON895687.1
ON895688.1
ON895689.1
ON895690.1
ON895691.1
ON895692.1
ON895693.1
ON895694.1
ON895695.1
ON895696.1
ON895697.1
ON895698.1
ON895699.1
ON895700.1
ON895701.1
ON895702.1
ON895703.1
ON895704.1
ON895705.1
ON895706.1
ON895707.1
ON895708.1
ON895709.1
ON895710.1
ON895711.1
ON895712.1
ON895713.1
ON895714.1
ON895715.1
ON895716.1
ON895717.1
ON895718.1
ON895719.1
ON895720.1
ON895721.1
ON895722.1
ON895723.1
ON895724.1
ON895725.1
ON895726.1
ON895727.1
ON895728.1
ON895729.1
ON895730.1
ON895731.1
ON895732.1
ON895733.1
ON895734.1
ON895735.1
ON895736.1
ON895737.1
ON895738.1
ON895739.1
ON895740.1
ON895741.1
ON895742.1
ON895743.1
ON895744.1
ON895745.1
ON895746.1
ON895747.1
ON895748.1
ON895749.1
ON895750.1
ON895751.1
ON895752.1
ON895753.1
ON895754.1
ON895755.1
ON895756.1
ON895757.1
ON895758.1
ON895759.1
ON895760.1
ON895761.1
ON895762.1
ON895763.1
ON895764.1
ON895765.1
ON895766.1
ON895767.1
ON895768.1
ON895769.1
ON895770.1
ON895771.1
ON895772.1
ON895773.1
ON895774.1
ON895775.1
ON895776.1
ON895777.1
ON895778.1
ON895779.1
ON895780.1
ON895781.1
ON895782.1
ON895783.1
ON895784.1
ON895785.1
ON895786.1
ON895787.1
ON895788.1
ON895789.1
ON895790.1
ON895791.1
ON895792.1
ON895793.1
ON895794.1
ON895795.1
ON895796.1
ON895797.1
ON895798.1
ON895799.1
ON895800.1
ON895801.1
ON895802.1
ON895803.1
ON895804.1
ON895805.1
ON895806.1
ON895807.1
ON895808.1
ON895809.1
ON895810.1
ON895811.1
ON895812.1
ON895813.1
ON895814.1
ON895815.1
ON895816.1
ON895817.1
ON895818.1
ON895819.1
ON895820.1
ON895821.1
ON895822.1
ON895823.1
ON895824.1
ON895825.1
ON895826.1
ON895827.1
ON895828.1
ON895829.1
ON895830.1
ON895831.1
ON895832.1
ON895833.1
ON895834.1
ON895835.1
ON895836.1
ON895837.1
ON895838.1
ON895839.1
ON895840.1
ON895841.1
ON895842.1
ON895843.1
ON895844.1
ON895845.1
ON895846.1
ON895847.1
ON895848.1
ON895849.1
ON895850.1
ON895851.1
ON895852.1
ON895853.1
ON895854.1
ON895855.1
ON895856.1
ON895857.1
ON895858.1
ON895859.1
ON895860.1
ON895861.1
ON895862.1
ON895863.1
ON895864.1
ON895865.1
ON895866.1
ON895867.1
ON895868.1
ON895869.1
ON895870.1
ON895871.1
ON895872.1
ON895873.1
ON895874.1
ON895875.1
ON895876.1
ON895877.1
ON895878.1
ON895879.1
ON895880.1
ON895881.1
ON895882.1
ON895883.1
ON895884.1
ON895885.1
ON895886.1
ON895887.1
ON895888.1
ON895889.1
ON895890.1
ON895891.1
ON895892.1
ON895893.1
ON895894.1
ON895895.1
ON895896.1
ON895897.1
ON895898.1
ON895899.1
ON895900.1
ON895901.1
ON895902.1
ON895903.1
ON895904.1
ON895905.1
ON895906.1
ON895907.1
ON895908.1
ON895909.1
ON895910.1
ON895911.1
ON895912.1
ON895913.1
ON895914.1
ON895915.1
ON895916.1
ON895917.1
ON895918.1
ON895919.1
ON895920.1
ON895921.1
ON895922.1
ON895923.1
ON895924.1
ON895925.1
ON895926.1
ON895927.1
ON895928.1
ON895929.1
ON895930.1
ON895931.1
ON895932.1
ON895933.1
ON895934.1
ON895935.1
ON895936.1
ON895937.1
ON895938.1
ON895939.1
ON895940.1
ON895941.1
ON895942.1
ON895943.1
ON895944.1
ON895945.1
ON895946.1
ON895947.1
ON895948.1
ON895949.1
ON895950.1
ON895951.1
ON895952.1
ON895953.1
ON895954.1
ON895955.1
ON895956.1
ON895957.1
ON895958.1
ON895959.1
ON895960.1
ON895961.1
ON895962.1
ON895963.1
ON895964.1
ON895965.1
ON895966.1
ON895967.1
ON895968.1
ON895969.1
ON895970.1
ON895971.1
ON895972.1
ON895973.1
ON895974.1
ON895975.1
ON895976.1
ON895977.1
ON895978.1
ON895979.1
ON895980.1
ON895981.1
ON895982.1
ON895983.1
ON895984.1
ON895985.1
ON895986.1
ON895987.1
ON895988.1
ON895989.1
ON895990.1
ON895991.1
ON895992.1
ON895993.1
ON895994.1
ON895995.1
ON895996.1
ON895997.1
ON895998.1
ON895999.1
ON896000.1
ON896001.1
ON896002.1
ON896003.1
ON896004.1
ON896005.1
ON896006.1
ON896007.1
ON896008.1
ON896009.1
ON896010.1
ON896011.1
ON896012.1
ON896013.1
ON896014.1
ON896015.1
ON896016.1
ON896017.1
ON896018.1
ON896019.1
ON896020.1
ON896021.1
ON896022.1
ON896023.1
ON896024.1
ON896025.1
ON896026.1
ON896027.1
ON896028.1
ON896029.1
ON896030.1
ON896031.1
ON896032.1
ON896033.1
ON896034.1
ON896035.1
ON896036.1
ON896037.1
ON896038.1
ON896039.1
ON896040.1
ON896041.1
ON896042.1
ON896043.1
ON896044.1
ON896045.1
ON896046.1
ON896047.1
ON896048.1
ON896049.1
ON896050.1
ON896051.1
ON896052.1
ON896053.1
ON896054.1
ON896055.1
ON896056.1
ON896057.1
ON896058.1
ON896059.1
ON896060.1
ON896061.1
ON896062.1
ON896063.1
ON896064.1
ON896065.1
ON896066.1
ON896067.1
ON896068.1
ON896069.1
ON896070.1
ON896071.1
ON896072.1
ON896073.1
ON896074.1
ON896075.1
ON896076.1
ON896077.1
ON896078.1
ON896079.1
ON896080.1
ON896081.1
ON896082.1
ON896083.1
ON896084.1
ON896085.1
ON896086.1
ON896087.1
ON896088.1
ON896089.1
ON896090.1
ON896091.1
ON896092.1
ON896093.1
ON896094.1
ON896095.1
ON896096.1
ON896097.1
ON896098.1
ON896099.1
ON896100.1
ON896101.1
ON896102.1
ON896103.1
ON896104.1
ON896105.1
ON896106.1
ON896107.1
ON896108.1
ON896109.1
ON896110.1
ON896111.1
ON896112.1
ON896113.1
ON896114.1
ON896115.1
ON896116.1
ON896117.1
ON896118.1
ON896119.1
ON896120.1
ON896121.1
ON896122.1
ON896123.1
ON896124.1
ON896125.1
ON896126.1
ON896127.1
ON896128.1
ON896129.1
ON896130.1
ON896131.1
ON896132.1
ON896133.1
ON896134.1
ON896135.1
ON896136.1
ON896137.1
ON896138.1
ON896139.1
ON896140.1
ON896141.1
ON896142.1
ON896143.1
ON896144.1
ON896145.1
ON896146.1
ON896147.1
ON896148.1
ON896149.1
ON896150.1
ON896151.1
ON896152.1
ON896153.1
ON896154.1
ON896155.1
ON896156.1
ON896157.1
ON896158.1
ON896159.1
ON896160.1
ON896161.1
ON896162.1
ON896163.1
ON896164.1
ON896165.1
ON896166.1
ON896167.1
ON896168.1
ON896169.1
ON896170.1
ON896171.1
ON896172.1
ON896173.1
ON896174.1
ON896175.1
ON896176.1
ON896177.1
ON896178.1
ON896179.1
ON896180.1
ON896181.1
ON896182.1
ON896183.1
ON896184.1
ON896185.1
ON896186.1
ON896187.1
ON896188.1
ON896189.1
ON896190.1
ON896191.1
ON896192.1
ON896193.1
ON896194.1
ON896195.1
ON896196.1
ON896197.1
ON896198.1
ON896199.1
ON896200.1
ON896201.1
ON896202.1
ON896203.1
ON896204.1
ON896205.1
ON896206.1
ON896207.1
ON896208.1
ON896209.1
ON896210.1
ON896211.1
ON896212.1
ON896213.1
ON896214.1
ON896215.1
ON896216.1
ON896217.1
ON896218.1
ON896219.1
ON896220.1
ON896221.1
ON896222.1
ON896223.1
ON896224.1
ON896225.1
ON896226.1
ON896227.1
ON896228.1
ON896229.1
ON896230.1
ON896231.1
ON896232.1
ON896233.1
ON896234.1
ON896235.1
ON896236.1
ON896237.1
ON896238.1
ON896239.1
ON896240.1
ON896241.1
ON896242.1
ON896243.1
ON896244.1
ON896245.1
ON896246.1
ON896247.1
ON896248.1
ON896249.1
ON896250.1
ON896251.1
ON896252.1
ON896253.1
ON896254.1
ON896255.1
ON896256.1
ON896257.1
ON896258.1
ON896259.1
ON896260.1
ON896261.1
ON896262.1
ON896263.1
ON896264.1
ON896265.1
ON896266.1
ON896267.1
ON896268.1
ON896269.1
ON896270.1
ON896271.1
ON896272.1
ON896273.1
ON896274.1
ON896275.1
ON896276.1
ON896277.1
ON896278.1
ON896279.1
ON896280.1
ON896281.1
ON896282.1
ON896283.1
ON896284.1
ON896285.1
ON896286.1
ON896287.1
ON896288.1
ON896289.1
ON896290.1
ON896291.1
ON896292.1
ON896293.1
ON896294.1
ON896295.1
ON896296.1
ON896297.1
ON896298.1
ON896299.1
ON896300.1
ON896301.1
ON896302.1
ON896303.1
ON896304.1
ON896305.1
ON896306.1
ON896307.1
ON896308.1
ON896309.1
ON896310.1
ON896311.1
ON896312.1
ON896313.1
ON896314.1
ON896315.1
ON896316.1
ON896317.1
ON896318.1
ON896319.1
ON896320.1
ON896321.1
ON896322.1
ON896323.1
ON896324.1
ON896325.1
ON896326.1
ON896327.1
ON896328.1
ON896329.1
ON896330.1
ON896331.1
ON896332.1
ON896333.1
ON896334.1
ON896335.1
ON896336.1
ON896337.1
ON896338.1
ON896339.1
ON896340.1
ON896341.1
ON896342.1
ON896343.1
ON896344.1
ON896345.1
ON896346.1
ON896347.1
ON896348.1
ON896349.1
ON896350.1
ON896351.1
ON896352.1
ON896353.1
ON896354.1
ON896355.1
ON896356.1
ON896357.1
ON896358.1
ON896359.1
ON896360.1
ON896361.1
ON896362.1
ON896363.1
ON896364.1
ON896365.1
ON896366.1
ON896367.1
ON896368.1
ON896369.1
ON896370.1
ON896371.1
ON896372.1
ON896373.1
ON896374.1
ON896375.1
ON896376.1
ON896377.1
ON896378.1
ON896379.1
ON896380.1
ON896381.1
ON896382.1
ON896383.1
ON896384.1
ON896385.1
ON896386.1
ON896387.1
ON896388.1
ON896389.1
ON896390.1
ON896391.1
ON896392.1
ON896393.1
ON896394.1
ON896395.1
ON896396.1
ON896397.1
ON896398.1
ON896399.1
ON896400.1
ON896401.1
ON896402.1
ON896403.1
ON896404.1
ON896405.1
ON896406.1
ON896407.1
ON896408.1
ON896409.1
ON896410.1
ON896411.1
ON896412.1
ON896413.1
ON896414.1
ON896415.1
ON896416.1
ON896417.1
ON896418.1
ON896419.1
ON896420.1
ON896421.1
ON896422.1
ON896423.1
ON896424.1
ON896425.1
ON896426.1
ON896427.1
ON896428.1
ON896429.1
ON896430.1
ON896431.1
ON896432.1
ON896433.1
ON896434.1
ON896435.1
ON896436.1
ON896437.1
ON896438.1
ON896439.1
ON896440.1
ON896441.1
ON896442.1
ON896443.1
ON896444.1
ON896445.1
ON896446.1
ON896447.1
ON896448.1
ON896449.1
ON896450.1
ON896451.1
ON896452.1
ON896453.1
ON896454.1
ON896455.1
ON896456.1
ON896457.1
ON896458.1
ON896459.1
ON896460.1
ON896461.1
ON896462.1
ON896463.1
ON896464.1
ON896465.1
ON896466.1
ON896467.1
ON896468.1
ON896469.1
ON896470.1
ON896471.1
ON896472.1
ON896473.1
ON896474.1
ON896475.1
ON896476.1
ON896477.1
ON896478.1
ON896479.1
ON896480.1
ON896481.1
ON896482.1
ON896483.1
ON896484.1
ON896485.1
ON896486.1
ON896487.1
ON896488.1
ON896489.1
ON896490.1
ON896491.1
ON896492.1
ON896493.1
ON896494.1
ON896495.1
ON896496.1
ON896497.1
ON896498.1
ON896499.1
ON896500.1
ON896501.1
ON896502.1
ON896503.1
ON896504.1
ON896505.1
ON896506.1
ON896507.1
ON896508.1
ON896509.1
ON896510.1
ON896511.1
ON896512.1
ON896513.1
ON896514.1
ON896515.1
ON896516.1
ON896517.1
ON896518.1
ON896519.1
ON896520.1
ON896521.1
ON896522.1
ON896523.1
ON896524.1
ON896525.1
ON896526.1
ON896527.1
ON896528.1
ON896529.1
ON896530.1
ON896531.1
ON896532.1
ON896533.1
ON896534.1
ON896535.1
ON896536.1
ON896537.1
ON896538.1
ON896539.1
ON896540.1
ON896541.1
ON896542.1
ON896543.1
ON896544.1
ON896545.1
ON896546.1
ON896547.1
ON896548.1
ON896549.1
ON896550.1
ON896551.1
ON896552.1
ON896553.1
ON896554.1
ON896555.1
ON896556.1
ON896557.1
ON896558.1
ON896559.1
ON896560.1
ON896561.1
ON896562.1
ON896563.1
ON896564.1
ON896565.1
ON896566.1
ON896567.1
ON896568.1
ON896569.1
ON896570.1
ON896571.1
ON896572.1
ON896573.1
ON896574.1
ON896575.1
ON896576.1
ON896577.1
ON896578.1
ON896579.1
ON896580.1
ON896581.1
ON896582.1
ON896583.1
ON896584.1
ON896585.1
ON896586.1
ON896587.1
ON896588.1
ON896589.1
ON896590.1
ON896591.1
ON896592.1
ON896593.1
ON896594.1
ON896595.1
ON896596.1
ON896597.1
ON896598.1
ON896599.1
ON896600.1
ON896601.1
ON896602.1
ON896603.1
ON896604.1
ON896605.1
ON896606.1
ON896607.1
ON896608.1
ON896609.1
ON896610.1
ON896611.1
ON896612.1
ON896613.1
ON896614.1
ON896615.1
ON896616.1
ON896617.1
ON896618.1
ON896619.1
ON896620.1
ON896621.1
ON896622.1
ON896623.1
ON896624.1
ON896625.1
ON896626.1
ON896627.1
ON896628.1
ON896629.1
ON896630.1
ON896631.1
ON896632.1
ON896633.1
ON896634.1
ON896635.1
ON896636.1
ON896637.1
ON896638.1
ON896639.1
ON896640.1
ON896641.1
ON896642.1
ON896643.1
ON896644.1
ON896645.1
ON896646.1
ON896647.1
ON896648.1
ON896649.1
ON896650.1
ON896651.1
ON896652.1
ON896653.1
ON896654.1
ON896655.1
ON896656.1
ON896657.1
ON896658.1
ON896659.1
ON896660.1
ON896661.1
ON896662.1
ON896663.1
ON896664.1
ON896665.1
ON896666.1
ON896667.1
ON896668.1
ON896669.1
ON896670.1
ON896671.1
ON896672.1
ON896673.1
ON896674.1
ON896675.1
ON896676.1
ON896677.1
ON896678.1
ON896679.1
ON896680.1
ON896681.1
ON896682.1
ON896683.1
ON896684.1
ON896685.1
ON896686.1
ON896687.1
ON896688.1
ON896689.1
ON896690.1
ON896691.1
ON896692.1
ON896693.1
ON896694.1
ON896695.1
ON896696.1
ON896697.1
ON896698.1
ON896699.1
ON896700.1
ON896701.1
ON896702.1
ON896703.1
ON896704.1
ON896705.1
ON896706.1
ON896707.1
ON896708.1
ON896709.1
ON896710.1
ON896711.1
ON896712.1
ON896713.1
ON896714.1
ON896715.1
ON896716.1
ON896717.1
ON896718.1
ON896719.1
ON896720.1
ON896721.1
ON896722.1
ON896723.1
ON896724.1
ON896725.1
ON896726.1
ON896727.1
ON896728.1
ON896729.1
ON896730.1
ON896731.1
ON896732.1
ON896733.1
ON896734.1
ON896735.1
ON896736.1
ON896737.1
ON896738.1
ON896739.1
ON896740.1
ON896741.1
ON896742.1
ON896743.1
ON896744.1
ON896745.1
ON896746.1
ON896747.1
ON896748.1
ON896749.1
ON896750.1
ON896751.1
ON896752.1
ON896753.1
ON896754.1
ON896755.1
ON896756.1
ON896757.1
ON896758.1
ON896759.1
ON896760.1
ON896761.1
ON896762.1
ON896763.1
ON896764.1
ON896765.1
ON896766.1
ON896767.1
ON896768.1
ON896769.1
ON896770.1
ON896771.1
ON896772.1
ON896773.1
ON896774.1
ON896775.1
ON896776.1
ON896777.1
ON896778.1
ON896779.1
ON896780.1
ON896781.1
ON896782.1
ON896783.1
ON896784.1
ON896785.1
ON896786.1
ON896787.1
ON896788.1
ON896789.1
ON896790.1
ON896791.1
ON896792.1
ON896793.1
ON896794.1
ON896795.1
ON896796.1
ON896797.1
ON896798.1
ON896799.1
ON896800.1
ON896801.1
ON896802.1
ON896803.1
ON896804.1
ON896805.1
ON896806.1
ON896807.1
ON896808.1
ON896809.1
ON896810.1
ON896811.1
ON896812.1
ON896813.1
ON896814.1
ON896815.1
ON896816.1
ON896817.1
ON896818.1
ON896819.1
ON896820.1
ON896821.1
ON896822.1
ON896823.1
ON896824.1
ON896825.1
ON896826.1
ON896827.1
ON896828.1
ON896829.1
ON896830.1
ON896831.1
ON896832.1
ON896833.1
ON896834.1
ON896835.1
ON896836.1
ON896837.1
ON896838.1
ON896839.1
ON896840.1
ON896841.1
ON896842.1
ON896843.1
ON896844.1
ON896845.1
ON896846.1
ON896847.1
ON896848.1
ON896849.1
ON896850.1
ON896851.1
ON896852.1
ON896853.1
ON896854.1
ON896855.1
ON896856.1
ON896857.1
ON896858.1
ON896859.1
ON896860.1
ON896861.1
ON896862.1
ON896863.1
ON896864.1
ON896865.1
ON896866.1
ON896867.1
ON896868.1
ON896869.1
ON896870.1
ON896871.1
ON896872.1
ON896873.1
ON896874.1
ON896875.1
ON896876.1
ON896877.1
ON896878.1
ON896879.1
ON896880.1
ON896881.1
ON896882.1
ON896883.1
ON896884.1
ON896885.1
ON896886.1
ON896887.1
ON896888.1
ON896889.1
ON896890.1
ON896891.1
ON896892.1
ON896893.1
ON896894.1
ON896895.1
ON896896.1
ON896897.1
ON896898.1
ON896899.1
ON896900.1
ON896901.1
ON896902.1
ON896903.1
ON896904.1
ON896905.1
ON896906.1
ON896907.1
ON896908.1
ON896909.1
ON896910.1
ON896911.1
ON896912.1
ON896913.1
ON896914.1
ON896915.1
ON896916.1
ON896917.1
ON896918.1
ON896919.1
ON896920.1
ON896921.1
ON896922.1
ON896923.1
ON896924.1
ON896925.1
ON896926.1
ON896927.1
ON896928.1
ON896929.1
ON896930.1
ON896931.1
ON896932.1
ON896933.1
ON896934.1
ON896935.1
ON896936.1
ON896937.1
ON896938.1
ON896939.1
ON896940.1
ON896941.1
ON896942.1
ON896943.1
ON896944.1
ON896945.1
ON896946.1
ON896947.1
ON896948.1
ON896949.1
ON896950.1
ON896951.1
ON896952.1
ON896953.1
ON896954.1
ON896955.1
ON896956.1
ON896957.1
ON896958.1
ON896959.1
ON896960.1
ON896961.1
ON896962.1
ON896963.1
ON896964.1
ON896965.1
ON896966.1
ON896967.1
ON896968.1
ON896969.1
ON896970.1
ON896971.1
ON896972.1
ON896973.1
ON896974.1
ON896975.1
ON896976.1
ON896977.1
ON896978.1
ON896979.1
ON896980.1
ON896981.1
ON896982.1
ON896983.1
ON896984.1
ON896985.1
ON896986.1
ON896987.1
ON896988.1
ON896989.1
ON896990.1
ON896991.1
ON896992.1
ON896993.1
ON896994.1
ON896995.1
ON896996.1
ON896997.1
ON896998.1
ON896999.1
ON897000.1
ON897001.1
ON897002.1
ON897003.1
ON897004.1
ON897005.1
ON897006.1
ON897007.1
ON897008.1
ON897009.1
ON897010.1
ON897011.1
ON897012.1
ON897013.1
ON897014.1
ON897015.1
ON897016.1
ON897017.1
ON897018.1
ON897019.1
ON897020.1
ON897021.1
ON897022.1
ON897023.1
ON897024.1
ON897025.1
ON897026.1
ON897027.1
ON897028.1
ON897029.1
ON897030.1
ON897031.1
ON897032.1
ON897033.1
ON897034.1
ON897035.1
ON897036.1
ON897037.1
ON897038.1
ON897039.1
ON897040.1
ON897041.1
ON897042.1
ON897043.1
ON897044.1
ON897045.1
ON897046.1
ON897047.1
ON897048.1
ON897049.1
ON897050.1
ON897051.1
ON897052.1
ON897053.1
ON897054.1
ON897055.1
ON897056.1
ON897057.1
ON897058.1
ON897059.1
ON897060.1
ON897061.1
ON897062.1
ON897063.1
ON897064.1
ON897065.1
ON897066.1
ON897067.1
ON897068.1
ON897069.1
ON897070.1
ON897071.1
ON897072.1
ON897073.1
ON897074.1
ON897075.1
ON897076.1
ON897077.1
ON897078.1
ON897079.1
ON897080.1
ON897081.1
ON897082.1
ON897083.1
ON897084.1
ON897085.1
ON897086.1
ON897087.1
ON897088.1
ON897089.1
ON897090.1
ON897091.1
ON897092.1
ON897093.1
ON897094.1
ON897095.1
ON897096.1
ON897097.1
ON897098.1
ON897099.1
ON897100.1
ON897101.1
ON897102.1
ON897103.1
ON897104.1
ON897105.1
ON897106.1
ON897107.1
ON897108.1
ON897109.1
ON897110.1
ON897111.1
ON897112.1
ON897113.1
ON897114.1
ON897115.1
ON897116.1
ON897117.1
ON897118.1
ON897119.1
ON897120.1
ON897121.1
ON897122.1
ON897123.1
ON897124.1
ON897125.1
ON897126.1
ON897127.1
ON897128.1
ON897129.1
ON897130.1
ON897131.1
ON897132.1
ON897133.1
ON897134.1
ON897135.1
ON897136.1
ON897137.1
ON897138.1
ON897139.1
ON897140.1
ON897141.1
ON897142.1
ON897143.1
ON897144.1
ON897145.1
ON897146.1
ON897147.1
ON897148.1
ON897149.1
ON897150.1
ON897151.1
ON897152.1
ON897153.1
ON897154.1
ON897155.1
ON897156.1
ON897157.1
ON897158.1
ON897159.1
ON897160.1
ON897161.1
ON897162.1
ON897163.1
ON897164.1
ON897165.1
ON897166.1
ON897167.1
ON897168.1
ON897169.1
ON897170.1
ON897171.1
ON897172.1
ON897173.1
ON897174.1
ON897175.1
ON897176.1
ON897177.1
ON897178.1
ON897179.1
ON897180.1
ON897181.1
ON897182.1
ON897183.1
ON897184.1
ON897185.1
ON897186.1
ON897187.1
ON897188.1
ON897189.1
ON897190.1
ON897191.1
ON897192.1
ON897193.1
ON897194.1
ON897195.1
ON897196.1
ON897197.1
ON897198.1
ON897199.1
ON897200.1
ON897201.1
ON897202.1
ON897203.1
ON897204.1
ON897205.1
ON897206.1
ON897207.1
ON897208.1
ON897209.1
ON897210.1
ON897211.1
ON897212.1
ON897213.1
ON897214.1
ON897215.1
ON897216.1
ON897217.1
ON897218.1
ON897219.1
ON897220.1
ON897221.1
ON897222.1
ON897223.1
ON897224.1
ON897225.1
ON897226.1
ON897227.1
ON897228.1
ON897229.1
ON897230.1
ON897231.1
ON897232.1
ON897233.1
ON897234.1
ON897235.1
ON897236.1
ON897237.1
ON897238.1
ON897239.1
ON897240.1
ON897241.1
ON897242.1
ON897243.1
ON897244.1
ON897245.1
ON897246.1
ON897247.1
ON897248.1
ON897249.1
ON897250.1
ON897251.1
ON897252.1
ON897253.1
ON897254.1
ON897255.1
ON897256.1
ON897257.1
ON897258.1
ON897259.1
ON897260.1
ON897261.1
ON897262.1
ON897263.1
ON897264.1
ON897265.1
ON897266.1
ON897267.1
ON897268.1
ON897269.1
ON897270.1
ON897271.1
ON897272.1
ON897273.1
ON897274.1
ON897275.1
ON897276.1
ON897277.1
ON897278.1
ON897279.1
ON897280.1
ON897281.1
ON897282.1
ON897283.1
ON897284.1
ON897285.1
ON897286.1
ON897287.1
ON897288.1
ON897289.1
ON897290.1
ON897291.1
ON897292.1
ON897293.1
ON897294.1
ON897295.1
ON897296.1
ON897297.1
ON897298.1
ON897299.1
ON897300.1
ON897301.1
ON897302.1
ON897303.1
ON897304.1
ON897305.1
ON897306.1
ON897307.1
ON897308.1
ON897309.1
ON897310.1
ON897311.1
ON897312.1
ON897313.1
ON897314.1
ON897315.1
ON897316.1
ON897317.1
ON897318.1
ON897319.1
ON897320.1
ON897321.1
ON897322.1
ON897323.1
ON897324.1
ON897325.1
ON897326.1
ON897327.1
ON897328.1
ON897329.1
ON897330.1
ON897331.1
ON897332.1
ON897333.1
ON897334.1
ON897335.1
ON897336.1
ON897337.1
ON897338.1
ON897339.1
ON897340.1
ON897341.1
ON897342.1
ON897343.1
ON897344.1
ON897345.1
ON897346.1
ON897347.1
ON897348.1
ON897349.1
ON897350.1
ON897351.1
ON897352.1
ON897353.1
ON897354.1
ON897355.1
ON897356.1
ON897357.1
ON897358.1
ON897359.1
ON897360.1
ON897361.1
ON897362.1
ON897363.1
ON897364.1
ON897365.1
ON897366.1
ON897367.1
ON897368.1
ON897369.1
ON897370.1
ON897371.1
ON897372.1
ON897373.1
ON897374.1
ON897375.1
ON897376.1
ON897377.1
ON897378.1
ON897379.1
ON897380.1
ON897381.1
ON897382.1
ON897383.1
ON897384.1
ON897385.1
ON897386.1
ON897387.1
ON897388.1
ON897389.1
ON897390.1
ON897391.1
ON897392.1
ON897393.1
ON897394.1
ON897395.1
ON897396.1
ON897397.1
ON897398.1
ON897399.1
ON897400.1
ON897401.1
ON897402.1
ON897403.1
ON897404.1
ON897405.1
ON897406.1
ON897407.1
ON897408.1
ON897409.1
ON897410.1
ON897411.1
ON897412.1
ON897413.1
ON897414.1
ON897415.1
ON897416.1
ON897417.1
ON897418.1
ON897419.1
ON897420.1
ON897421.1
ON897422.1
ON897423.1
ON897424.1
ON897425.1
ON897426.1
ON897427.1
ON897428.1
ON897429.1
ON897430.1
ON897431.1
ON897432.1
ON897433.1
ON897434.1
ON897435.1
ON897436.1
ON897437.1
ON897438.1
ON897439.1
ON897440.1
ON897441.1
ON897442.1
ON897443.1
ON897444.1
ON897445.1
ON897446.1
ON897447.1
ON897448.1
ON897449.1
ON897450.1
ON897451.1
ON897452.1
ON897453.1
ON897454.1
ON897455.1
ON897456.1
ON897457.1
ON897458.1
ON897459.1
ON897460.1
ON897461.1
ON897462.1
ON897463.1
ON897464.1
ON897465.1
ON897466.1
ON897467.1
ON897468.1
ON897469.1
ON897470.1
ON897471.1
ON897472.1
ON897473.1
ON897474.1
ON897475.1
ON897476.1
ON897477.1
ON897478.1
ON897479.1
ON897480.1
ON897481.1
ON897482.1
ON897483.1
ON897484.1
ON897485.1
ON897486.1
ON897487.1
ON897488.1
ON897489.1
ON897490.1
ON897491.1
ON897492.1
ON897493.1
ON897494.1
ON897495.1
ON897496.1
ON897497.1
ON897498.1
ON897499.1
ON897500.1
ON897501.1
ON897502.1
ON897503.1
ON897504.1
ON897505.1
ON897506.1
ON897507.1
ON897508.1
ON897509.1
ON897510.1
ON897511.1
ON897512.1
ON897513.1
ON897514.1
ON897515.1
ON897516.1
ON897517.1
ON897518.1
ON897519.1
ON897520.1
ON897521.1
ON897522.1
ON897523.1
ON897524.1
ON897525.1
ON897526.1
ON897527.1
ON897528.1
ON897529.1
ON897530.1
ON897531.1
ON897532.1
ON897533.1
ON897534.1
ON897535.1
ON897536.1
ON897537.1
ON897538.1
ON897539.1
ON897540.1
ON897541.1
ON897542.1
ON897543.1
ON897544.1
ON897545.1
ON897546.1
ON897547.1
ON897548.1
ON897549.1
ON897550.1
ON897551.1
ON897552.1
ON897553.1
ON897554.1
ON897555.1
ON897556.1
ON897557.1
ON897558.1
ON897559.1
ON897560.1
ON897561.1
ON897562.1
ON897563.1
ON897564.1
ON897565.1
ON897566.1
ON897567.1
ON897568.1
ON897569.1
ON897570.1
ON897571.1
ON897572.1
ON897573.1
ON897574.1
ON897575.1
ON897576.1
ON897577.1
ON897578.1
ON897579.1
ON897580.1
ON897581.1
ON897582.1
ON897583.1
ON897584.1
ON897585.1
ON897586.1
ON897587.1
ON897588.1
ON897589.1
ON897590.1
ON897591.1
ON897592.1
ON897593.1
ON897594.1
ON897595.1
ON897596.1
ON897597.1
ON897598.1
ON897599.1
ON897600.1
ON897601.1
ON897602.1
ON897603.1
ON897604.1
ON897605.1
ON897606.1
ON897607.1
ON897608.1
ON897609.1
ON897610.1
ON897611.1
ON897612.1
ON897613.1
ON897614.1
ON897615.1
ON897616.1
ON897617.1
ON897618.1
ON897619.1
ON897620.1
ON897621.1
ON897622.1
ON897623.1
ON897624.1
ON897625.1
ON897626.1
ON897627.1
ON897628.1
ON897629.1
ON897630.1
ON897631.1
ON897632.1
ON897633.1
ON897634.1
ON897635.1
ON897636.1
ON897637.1
ON897638.1
ON897639.1
ON897640.1
ON897641.1
ON897642.1
ON897643.1
ON897644.1
ON897645.1
ON897697.1
ON897698.1
ON897699.1
ON897700.1
ON897701.1
ON897702.1
ON897703.1
ON897704.1
ON897705.1
ON897706.1
ON897707.1
ON897708.1
ON897709.1
ON897710.1
ON897711.1
ON897712.1
ON897713.1
ON897714.1
ON897715.1
ON897716.1
ON897717.1
ON897718.1
ON897719.1
ON897720.1
ON897721.1
ON897722.1
ON897723.1
ON897724.1
ON897725.1
ON897726.1
ON897727.1
ON897728.1
ON897729.1
ON897730.1
ON897731.1
ON897732.1
ON897733.1
ON897734.1
ON897735.1
ON897736.1
ON897737.1
ON897738.1
ON897739.1
ON898599.1
ON898617.1
ON898618.1
ON898619.1
ON898620.1
ON898621.1
ON898622.1
ON898623.1
ON898624.1
ON898625.1
ON898626.1
ON898627.1
ON898628.1
ON898629.1
ON898630.1
ON898631.1
ON898632.1
ON898633.1
ON898634.1
ON898635.1
ON898636.1
ON898637.1
ON898638.1
ON898639.1
ON898640.1
ON898641.1
ON898642.1
ON898643.1
ON898644.1
ON898645.1
ON898646.1
ON898647.1
ON898648.1
ON898649.1
ON898650.1
ON898651.1
ON898652.1
ON898653.1
ON898654.1
ON898655.1
ON898656.1
ON898657.1
ON898658.1
ON898659.1
ON898660.1
ON898661.1
ON898662.1
ON898663.1
ON898664.1
ON898665.1
ON898666.1
ON898667.1
ON898668.1
ON898669.1
ON898670.1
ON898671.1
ON898672.1
ON898673.1
ON898674.1
ON898675.1
ON898676.1
ON898677.1
ON898678.1
ON898679.1
ON898680.1
ON898681.1
ON898682.1
ON898683.1
ON898684.1
ON898685.1
ON898686.1
ON898687.1
ON898688.1
ON898689.1
ON898690.1
ON898691.1
ON898692.1
ON898693.1
ON898694.1
ON898695.1
ON898696.1
ON898697.1
ON898698.1
ON898699.1
ON898700.1
ON898701.1
ON898702.1
ON898703.1
ON898704.1
ON898705.1
ON898706.1
ON898707.1
ON898708.1
ON898709.1
ON898710.1
ON898711.1
ON898712.1
ON898713.1
ON898714.1
ON898715.1
ON898716.1
ON898717.1
ON898718.1
ON898719.1
ON898720.1
ON898721.1
ON898722.1
ON898723.1
ON898724.1
ON898725.1
ON898726.1
ON898727.1
ON898728.1
ON898729.1
ON898730.1
ON898731.1
ON898732.1
ON898733.1
ON898734.1
ON898735.1
ON898736.1
ON898737.1
ON898738.1
ON898739.1
ON898740.1
ON898741.1
ON898742.1
ON898743.1
ON898744.1
ON898745.1
ON898746.1
ON898747.1
ON898748.1
ON898749.1
ON898750.1
ON898751.1
ON898752.1
ON898753.1
ON898754.1
ON898755.1
ON898756.1
ON898757.1
ON898758.1
ON898759.1
ON898760.1
ON898761.1
ON898762.1
ON898763.1
ON898764.1
ON898765.1
ON898766.1
ON898767.1
ON898768.1
ON898769.1
ON898770.1
ON898771.1
ON898772.1
ON898773.1
ON898774.1
ON898775.1
ON898776.1
ON898777.1
ON898778.1
ON898779.1
ON898780.1
ON898781.1
ON898782.1
ON898783.1
ON898784.1
ON898785.1
ON898786.1
ON898787.1
ON898788.1
ON898789.1
ON898790.1
ON898791.1
ON898792.1
ON898793.1
ON898794.1
ON898795.1
ON898796.1
ON898797.1
ON898798.1
ON898799.1
ON898800.1
ON898801.1
ON898802.1
ON898803.1
ON898804.1
ON898805.1
ON898806.1
ON898807.1
ON898808.1
ON898809.1
ON898810.1
ON898811.1
ON898812.1
ON898813.1
ON898814.1
ON898815.1
ON898816.1
ON898817.1
ON898818.1
ON898819.1
ON898820.1
ON898821.1
ON898822.1
ON898823.1
ON898824.1
ON898825.1
ON898826.1
ON898827.1
ON898828.1
ON898829.1
ON898830.1
ON898831.1
ON898832.1
ON898833.1
ON898834.1
ON898835.1
ON898836.1
ON898837.1
ON898838.1
ON898839.1
ON898840.1
ON898841.1
ON898842.1
ON898843.1
ON898844.1
ON898845.1
ON898846.1
ON898847.1
ON898848.1
ON898849.1
ON898850.1
ON898851.1
ON898852.1
ON898853.1
ON898854.1
ON898855.1
ON898856.1
ON898857.1
ON898858.1
ON898859.1
ON898860.1
ON898861.1
ON898862.1
ON898863.1
ON898864.1
ON898865.1
ON898866.1
ON898867.1
ON898868.1
ON898869.1
ON898870.1
ON898871.1
ON898872.1
ON898873.1
ON898874.1
ON898875.1
ON898876.1
ON898877.1
ON898878.1
ON898879.1
ON898880.1
ON898881.1
ON898882.1
ON898883.1
ON898884.1
ON898885.1
ON898886.1
ON898887.1
ON898888.1
ON898889.1
ON898890.1
ON898891.1
ON898892.1
ON898893.1
ON898894.1
ON898895.1
ON898896.1
ON898897.1
ON898898.1
ON898899.1
ON898900.1
ON898901.1
ON898902.1
ON898903.1
ON898904.1
ON898905.1
ON898906.1
ON898907.1
ON898908.1
ON898909.1
ON898910.1
ON898911.1
ON898912.1
ON898913.1
ON898914.1
ON898915.1
ON898916.1
ON898917.1
ON898918.1
ON898919.1
ON898920.1
ON898921.1
ON898922.1
ON898923.1
ON898924.1
ON898925.1
ON898926.1
ON898927.1
ON898928.1
ON898929.1
ON898930.1
ON898931.1
ON898932.1
ON898933.1
ON898934.1
ON898935.1
ON898936.1
ON898937.1
ON898938.1
ON898939.1
ON898940.1
ON898941.1
ON898942.1
ON898943.1
ON898944.1
ON898945.1
ON898946.1
ON898947.1
ON898948.1
ON898949.1
ON898950.1
ON898951.1
ON898952.1
ON898953.1
ON898954.1
ON898955.1
ON898956.1
ON898957.1
ON898958.1
ON898959.1
ON898960.1
ON898961.1
ON898962.1
ON898963.1
ON898964.1
ON898965.1
ON898966.1
ON898967.1
ON898968.1
ON898969.1
ON898970.1
ON898971.1
ON898972.1
ON898973.1
ON898974.1
ON898975.1
ON898976.1
ON898977.1
ON898978.1
ON898979.1
ON898980.1
ON898981.1
ON898982.1
ON898983.1
ON898984.1
ON898985.1
ON898986.1
ON898987.1
ON898988.1
ON898989.1
ON898990.1
ON898991.1
ON898992.1
ON898993.1
ON898994.1
ON898995.1
ON898996.1
ON898997.1
ON898998.1
ON898999.1
ON899000.1
ON899001.1
ON899002.1
ON899003.1
ON899004.1
ON899005.1
ON899006.1
ON899007.1
ON899008.1
ON899009.1
ON899010.1
ON899011.1
ON899012.1
ON899013.1
ON899014.1
ON899015.1
ON899016.1
ON899017.1
ON899018.1
ON899019.1
ON899020.1
ON899021.1
ON899022.1
ON899023.1
ON899024.1
ON899025.1
ON899026.1
ON899027.1
ON899028.1
ON899029.1
ON899030.1
ON899031.1
ON899032.1
ON899033.1
ON899034.1
ON899035.1
ON899036.1
ON899037.1
ON899038.1
ON899039.1
ON899040.1
ON899041.1
ON899042.1
ON899043.1
ON899044.1
ON899045.1
ON899046.1
ON899047.1
ON899048.1
ON899049.1
ON899050.1
ON899051.1
ON899052.1
ON899053.1
ON899054.1
ON899055.1
ON899056.1
ON899057.1
ON899058.1
ON899059.1
ON899060.1
ON899061.1
ON899062.1
ON899063.1
ON899064.1
ON899065.1
ON899066.1
ON899067.1
ON899068.1
ON899069.1
ON899070.1
ON899071.1
ON899072.1
ON899073.1
ON899074.1
ON899075.1
ON899076.1
ON899077.1
ON899078.1
ON899079.1
ON899080.1
ON899081.1
ON899082.1
ON899083.1
ON899084.1
ON899085.1
ON899086.1
ON899087.1
ON899088.1
ON899089.1
ON899090.1
ON899091.1
ON899092.1
ON899093.1
ON899094.1
ON899095.1
ON899096.1
ON899097.1
ON899098.1
ON899099.1
ON899100.1
ON899101.1
ON899102.1
ON899103.1
ON899104.1
ON899105.1
ON899106.1
ON899107.1
ON899108.1
ON899109.1
ON899110.1
ON899111.1
ON899112.1
ON899113.1
ON899114.1
ON899115.1
ON899116.1
ON899117.1
ON899118.1
ON899119.1
ON899120.1
ON899121.1
ON899122.1
ON899123.1
ON899124.1
ON899125.1
ON899126.1
ON899127.1
ON899128.1
ON899129.1
ON899130.1
ON899131.1
ON899132.1
ON899133.1
ON899134.1
ON899135.1
ON899136.1
ON899137.1
ON899138.1
ON899139.1
ON899140.1
ON899141.1
ON899142.1
ON899143.1
ON899144.1
ON899145.1
ON899146.1
ON899147.1
ON899148.1
ON899149.1
ON899150.1
ON899151.1
ON899152.1
ON899153.1
ON899154.1
ON899155.1
ON899156.1
ON899157.1
ON899158.1
ON899159.1
ON899160.1
ON899161.1
ON899162.1
ON899163.1
ON899164.1
ON899165.1
ON899166.1
ON899167.1
ON899168.1
ON899169.1
ON899170.1
ON899171.1
ON899172.1
ON899173.1
ON899174.1
ON899175.1
ON899176.1
ON899177.1
ON899178.1
ON899179.1
ON899180.1
ON899181.1
ON899182.1
ON899183.1
ON899184.1
ON899185.1
ON899186.1
ON899187.1
ON899188.1
ON899189.1
ON899190.1
ON899191.1
ON899192.1
ON899193.1
ON899194.1
ON899195.1
ON899196.1
ON899197.1
ON899198.1
ON899199.1
ON899200.1
ON899201.1
ON899202.1
ON899203.1
ON899204.1
ON899205.1
ON899206.1
ON899207.1
ON899208.1
ON899209.1
ON899210.1
ON899211.1
ON899212.1
ON899213.1
ON899214.1
ON899215.1
ON899216.1
ON899217.1
ON899218.1
ON899219.1
ON899220.1
ON899221.1
ON899222.1
ON899223.1
ON899224.1
ON899225.1
ON899226.1
ON899227.1
ON899228.1
ON899229.1
ON899230.1
ON899231.1
ON899232.1
ON899233.1
ON899234.1
ON899235.1
ON899236.1
ON899237.1
ON899238.1
ON899239.1
ON899240.1
ON899241.1
ON899242.1
ON899243.1
ON899244.1
ON899245.1
ON899246.1
ON899247.1
ON899248.1
ON899249.1
ON899250.1
ON899251.1
ON899252.1
ON899253.1
ON899254.1
ON899255.1
ON899256.1
ON899257.1
ON899258.1
ON899259.1
ON899260.1
ON899261.1
ON899262.1
ON899263.1
ON899264.1
ON899265.1
ON899266.1
ON899267.1
ON899268.1
ON899269.1
ON899270.1
ON899271.1
ON899272.1
ON899273.1
ON899274.1
ON899275.1
ON899276.1
ON899277.1
ON899278.1
ON899279.1
ON899280.1
ON899281.1
ON899282.1
ON899283.1
ON899284.1
ON899285.1
ON899286.1
ON899287.1
ON899288.1
ON899289.1
ON899290.1
ON899291.1
ON899292.1
ON899293.1
ON899294.1
ON899295.1
ON899296.1
ON899297.1
ON899298.1
ON899299.1
ON899300.1
ON899301.1
ON899302.1
ON899303.1
ON899304.1
ON899305.1
ON899306.1
ON899307.1
ON899308.1
ON899309.1
ON899310.1
ON899311.1
ON899312.1
ON899313.1
ON899314.1
ON899315.1
ON899316.1
ON899317.1
ON899318.1
ON899319.1
ON899320.1
ON899321.1
ON899322.1
ON899323.1
ON899324.1
ON899325.1
ON899326.1
ON899327.1
ON899328.1
ON899329.1
ON899330.1
ON899331.1
ON899332.1
ON899333.1
ON899334.1
ON899335.1
ON899336.1
ON899337.1
ON899338.1
ON899339.1
ON899340.1
ON899341.1
ON899342.1
ON899343.1
ON899344.1
ON899345.1
ON899346.1
ON899347.1
ON899348.1
ON899349.1
ON899350.1
ON899351.1
ON899352.1
ON899353.1
ON899354.1
ON899355.1
ON899356.1
ON899357.1
ON899358.1
ON899359.1
ON899360.1
ON899361.1
ON899362.1
ON899363.1
ON899364.1
ON899365.1
ON899366.1
ON899367.1
ON899368.1
ON899369.1
ON899370.1
ON899371.1
ON899372.1
ON899373.1
ON899374.1
ON899375.1
ON899376.1
ON899377.1
ON899378.1
ON899379.1
ON899380.1
ON899381.1
ON899382.1
ON899383.1
ON899384.1
ON899385.1
ON899386.1
ON899387.1
ON899388.1
ON899389.1
ON899390.1
ON899391.1
ON899392.1
ON899393.1
ON899394.1
ON899395.1
ON899396.1
ON899397.1
ON899398.1
ON899399.1
ON899400.1
ON899401.1
ON899402.1
ON899403.1
ON899404.1
ON899405.1
ON899406.1
ON899407.1
ON899408.1
ON899409.1
ON899410.1
ON899411.1
ON899412.1
ON899413.1
ON899414.1
ON899415.1
ON899416.1
ON899417.1
ON899418.1
ON899419.1
ON899420.1
ON899421.1
ON899422.1
ON899423.1
ON899424.1
ON899425.1
ON899426.1
ON899427.1
ON899428.1
ON899429.1
ON899430.1
ON899431.1
ON899432.1
ON899433.1
ON899434.1
ON899435.1
ON899436.1
ON899437.1
ON899438.1
ON899439.1
ON899440.1
ON899441.1
ON899442.1
ON899443.1
ON899444.1
ON899445.1
ON899446.1
ON899447.1
ON899448.1
ON899449.1
ON899450.1
ON899451.1
ON899452.1
ON899453.1
ON899454.1
ON899455.1
ON899456.1
ON899457.1
ON899458.1
ON899459.1
ON899460.1
ON899461.1
ON899462.1
ON899463.1
ON899464.1
ON899465.1
ON899466.1
ON899467.1
ON899468.1
ON899469.1
ON899470.1
ON899471.1
ON899472.1
ON899473.1
ON899474.1
ON899475.1
ON899476.1
ON899477.1
ON899478.1
ON899479.1
ON899480.1
ON899481.1
ON899482.1
ON899483.1
ON899484.1
ON899485.1
ON899486.1
ON899487.1
ON899488.1
ON899489.1
ON899490.1
ON899491.1
ON899492.1
ON899493.1
ON899494.1
ON899495.1
ON899496.1
ON899497.1
ON899498.1
ON899499.1
ON899500.1
ON899501.1
ON899502.1
ON899503.1
ON899504.1
ON899505.1
ON899506.1
ON899507.1
ON899508.1
ON899509.1
ON899510.1
ON899511.1
ON899512.1
ON899513.1
ON899514.1
ON899515.1
ON899516.1
ON899517.1
ON899518.1
ON899519.1
ON899520.1
ON899521.1
ON899522.1
ON899523.1
ON899524.1
ON899525.1
ON899526.1
ON899527.1
ON899528.1
ON899529.1
ON899530.1
ON899531.1
ON899532.1
ON899533.1
ON899534.1
ON899535.1
ON899536.1
ON899537.1
ON899538.1
ON899539.1
ON899540.1
ON899541.1
ON899542.1
ON899543.1
ON899544.1
ON899545.1
ON899546.1
ON899547.1
ON899548.1
ON899549.1
ON899550.1
ON899551.1
ON899552.1
ON899553.1
ON899554.1
ON899555.1
ON899556.1
ON899557.1
ON899558.1
ON899559.1
ON899560.1
ON899561.1
ON899562.1
ON899563.1
ON899564.1
ON899565.1
ON899566.1
ON899567.1
ON899568.1
ON899569.1
ON899570.1
ON899571.1
ON899572.1
ON899573.1
ON899574.1
ON899575.1
ON899576.1
ON899577.1
ON899578.1
ON899579.1
ON899580.1
ON899581.1
ON899582.1
ON899583.1
ON899584.1
ON899585.1
ON899586.1
ON899587.1
ON899588.1
ON899589.1
ON899590.1
ON899591.1
ON899592.1
ON899593.1
ON899594.1
ON899595.1
ON899596.1
ON899597.1
ON899598.1
ON899599.1
ON899600.1
ON899601.1
ON899602.1
ON899603.1
ON899604.1
ON899605.1
ON899606.1
ON899607.1
ON899608.1
ON899609.1
ON899610.1
ON899611.1
ON899612.1
ON899613.1
ON899614.1
ON899615.1
ON899616.1
ON899617.1
ON899618.1
ON899619.1
ON899620.1
ON899621.1
ON899622.1
ON899623.1
ON899624.1
ON899625.1
ON899626.1
ON899627.1
ON899628.1
ON899629.1
ON899630.1
ON899631.1
ON899632.1
ON899633.1
ON899634.1
ON899635.1
ON899636.1
ON899637.1
ON899638.1
ON899639.1
ON899640.1
ON899641.1
ON899642.1
ON899643.1
ON899644.1
ON899645.1
ON899646.1
ON899647.1
ON899648.1
ON899649.1
ON899650.1
ON899651.1
ON899652.1
ON899653.1
ON899654.1
ON899655.1
ON899656.1
ON899657.1
ON899658.1
ON899659.1
ON899660.1
ON899661.1
ON899662.1
ON899663.1
ON899664.1
ON899665.1
ON899666.1
ON899667.1
ON899668.1
ON899669.1
ON899670.1
ON899671.1
ON899672.1
ON899673.1
ON899674.1
ON899675.1
ON899676.1
ON899677.1
ON899678.1
ON899679.1
ON899680.1
ON899681.1
ON899682.1
ON899683.1
ON899684.1
ON899685.1
ON899686.1
ON899687.1
ON899688.1
ON899689.1
ON899690.1
ON899691.1
ON899692.1
ON899693.1
ON899694.1
ON899695.1
ON899696.1
ON899697.1
ON899698.1
ON899699.1
ON899700.1
ON899701.1
ON899702.1
ON899703.1
ON899704.1
ON899705.1
ON899706.1
ON899707.1
ON899708.1
ON899709.1
ON899710.1
ON899711.1
ON899712.1
ON899713.1
ON899714.1
ON899715.1
ON899716.1
ON899717.1
ON899718.1
ON899719.1
ON899720.1
ON899721.1
ON899722.1
ON899723.1
ON899724.1
ON899725.1
ON899726.1
ON899727.1
ON899728.1
ON899729.1
ON899730.1
ON899731.1
ON899732.1
ON899733.1
ON899734.1
ON899735.1
ON899736.1
ON899737.1
ON899738.1
ON899739.1
ON899740.1
ON899741.1
ON899742.1
ON899743.1
ON899744.1
ON899745.1
ON899746.1
ON899747.1
ON899748.1
ON899749.1
ON899750.1
ON899751.1
ON899752.1
ON899753.1
ON899754.1
ON899755.1
ON899756.1
ON899757.1
ON899758.1
ON899759.1
ON899760.1
ON899761.1
ON899762.1
ON899763.1
ON899764.1
ON899765.1
ON899766.1
ON899767.1
ON899768.1
ON899769.1
ON899770.1
ON899771.1
ON899772.1
ON899773.1
ON899774.1
ON899775.1
ON899776.1
ON899777.1
ON899778.1
ON899779.1
ON899780.1
ON899781.1
ON899782.1
ON899783.1
ON899784.1
ON899785.1
ON899786.1
ON899787.1
ON899788.1
ON899789.1
ON899790.1
ON899791.1
ON899792.1
ON899793.1
ON899794.1
ON899795.1
ON899796.1
ON899797.1
ON899798.1
ON899799.1
ON899800.1
ON899801.1
ON899802.1
ON899803.1
ON899804.1
ON899805.1
ON899806.1
ON899807.1
ON899808.1
ON899809.1
ON899810.1
ON899815.1
ON899955.1
ON899956.1
ON899957.1
ON899958.1
ON899959.1
ON899960.1
ON899961.1
ON899962.1
ON899963.1
ON899964.1
ON899965.1
ON899966.1
ON899967.1
ON899968.1
ON899969.1
ON899970.1
ON899971.1
ON899972.1
ON899973.1
ON899974.1
ON899975.1
ON899976.1
ON899977.1
ON899978.1
ON899979.1
ON899980.1
ON899981.1
ON899982.1
ON899983.1
ON899984.1
ON899985.1
ON899986.1
ON899987.1
ON899988.1
ON899989.1
ON899990.1
ON899991.1
ON899992.1
ON899993.1
ON899994.1
ON899995.1
ON899996.1
ON899997.1
ON899998.1
ON899999.1
ON900000.1
ON900001.1
ON900002.1
ON900003.1
ON900004.1
ON900005.1
ON900006.1
ON900007.1
ON900008.1
ON900009.1
ON900010.1
ON900011.1
ON900012.1
ON900013.1
ON900014.1
ON900015.1
ON900016.1
ON900017.1
ON900018.1
ON900019.1
ON900020.1
ON900021.1
ON900022.1
ON900023.1
ON900024.1
ON900025.1
ON900026.1
ON900027.1
ON900028.1
ON900029.1
ON900030.1
ON900031.1
ON900032.1
ON900033.1
ON900034.1
ON900035.1
ON900036.1
ON900037.1
ON900038.1
ON900039.1
ON900040.1
ON900041.1
ON900042.1
ON900043.1
ON900044.1
ON900045.1
ON900046.1
ON900047.1
ON900048.1
ON900049.1
ON900050.1
ON900051.1
ON900052.1
ON900053.1
ON900054.1
ON900055.1
ON900056.1
ON900057.1
ON900058.1
ON900059.1
ON900060.1
ON900061.1
ON900062.1
ON900063.1
ON900064.1
ON900065.1
ON900066.1
ON900067.1
ON900068.1
ON900069.1
ON900070.1
ON900071.1
ON900072.1
ON900073.1
ON900074.1
ON900075.1
ON900076.1
ON900077.1
ON900078.1
ON900079.1
ON900128.1
ON900129.1
ON900130.1
ON900131.1
ON900132.1
ON900133.1
ON900134.1
ON900135.1
ON900136.1
ON900137.1
ON900138.1
ON900139.1
ON900140.1
ON900141.1
ON900142.1
ON900143.1
ON900144.1
ON900145.1
ON900146.1
ON900147.1
ON900148.1
ON900149.1
ON900150.1
ON900151.1
ON900152.1
ON900153.1
ON900154.1
ON900155.1
ON900156.1
ON900157.1
ON900158.1
ON900171.1
ON900172.1
ON900173.1
ON900174.1
ON900175.1
ON900176.1
ON900177.1
ON900178.1
ON900179.1
ON900180.1
ON900181.1
ON900182.1
ON900183.1
ON900184.1
ON900185.1
ON900186.1
ON900187.1
ON900188.1
ON900189.1
ON900190.1
ON900191.1
ON900192.1
ON900193.1
ON900194.1
ON900195.1
ON900196.1
ON900197.1
ON900198.1
ON900199.1
ON900200.1
ON900201.1
ON900202.1
ON900203.1
ON900204.1
ON900205.1
ON900206.1
ON900207.1
ON900208.1
ON900209.1
ON900210.1
ON900211.1
ON900212.1
ON900213.1
ON900214.1
ON900215.1
ON900216.1
ON900217.1
ON900218.1
ON900219.1
ON900220.1
ON900221.1
ON900222.1
ON900223.1
ON900224.1
ON900225.1
ON900226.1
ON900227.1
ON900228.1
ON900229.1
ON900230.1
ON900231.1
ON900232.1
ON900233.1
ON900234.1
ON900235.1
ON900236.1
ON900237.1
ON900238.1
ON900239.1
ON900240.1
ON900241.1
ON900242.1
ON900243.1
ON900244.1
ON900245.1
ON900246.1
ON900247.1
ON900248.1
ON900249.1
ON900250.1
ON900251.1
ON900252.1
ON900253.1
ON900254.1
ON900255.1
ON900256.1
ON900257.1
ON900258.1
ON900259.1
ON900260.1
ON900261.1
ON900262.1
ON900263.1
ON900264.1
ON900265.1
ON900266.1
ON900267.1
ON900268.1
ON900269.1
ON900270.1
ON900271.1
ON900272.1
ON900273.1
ON900274.1
ON900275.1
ON900276.1
ON900277.1
ON900278.1
ON900279.1
ON900280.1
ON900281.1
ON900282.1
ON900283.1
ON900284.1
ON900285.1
ON900286.1
ON900287.1
ON900288.1
ON900289.1
ON900290.1
ON900291.1
ON900292.1
ON900293.1
ON900294.1
ON900295.1
ON900296.1
ON900297.1
ON900298.1
ON900299.1
ON900300.1
ON900301.1
ON900302.1
ON900303.1
ON900304.1
ON900305.1
ON900306.1
ON900307.1
ON900308.1
ON900309.1
ON900310.1
ON900311.1
ON900312.1
ON900313.1
ON900314.1
ON900315.1
ON900316.1
ON900317.1
ON900318.1
ON900319.1
ON900320.1
ON900321.1
ON900322.1
ON900323.1
ON900324.1
ON900325.1
ON900326.1
ON900327.1
ON900328.1
ON900329.1
ON900330.1
ON900331.1
ON900332.1
ON900333.1
ON900334.1
ON900335.1
ON900336.1
ON900337.1
ON900338.1
ON900339.1
ON900340.1
ON900341.1
ON900342.1
ON900343.1
ON900344.1
ON900345.1
ON900346.1
ON900347.1
ON900348.1
ON900349.1
ON900350.1
ON900351.1
ON900352.1
ON900353.1
ON900354.1
ON900355.1
ON900356.1
ON900357.1
ON900358.1
ON900359.1
ON900360.1
ON900361.1
ON900362.1
ON900363.1
ON900364.1
ON900365.1
ON900366.1
ON900367.1
ON900368.1
ON900369.1
ON900370.1
ON900371.1
ON900372.1
ON900373.1
ON900374.1
ON900375.1
ON900376.1
ON900377.1
ON900378.1
ON900379.1
ON900380.1
ON900381.1
ON900382.1
ON900383.1
ON900384.1
ON900385.1
ON900386.1
ON900387.1
ON900388.1
ON900389.1
ON900390.1
ON900391.1
ON900392.1
ON900393.1
ON900394.1
ON900395.1
ON900396.1
ON900397.1
ON900398.1
ON900399.1
ON900400.1
ON900401.1
ON900402.1
ON900403.1
ON900404.1
ON900405.1
ON900406.1
ON900407.1
ON900408.1
ON900409.1
ON900410.1
ON900411.1
ON900412.1
ON900413.1
ON900414.1
ON900415.1
ON900416.1
ON900417.1
ON900418.1
ON900419.1
ON900420.1
ON900421.1
ON900422.1
ON900423.1
ON900424.1
ON900425.1
ON900426.1
ON900427.1
ON900428.1
ON900429.1
ON900430.1
ON900431.1
ON900432.1
ON900433.1
ON900434.1
ON900435.1
ON900436.1
ON900437.1
ON900438.1
ON900439.1
ON900440.1
ON900441.1
ON900442.1
ON900443.1
ON900444.1
ON900445.1
ON900446.1
ON900447.1
ON900448.1
ON900449.1
ON900450.1
ON900451.1
ON900452.1
ON900453.1
ON900454.1
ON900455.1
ON900456.1
ON900457.1
ON900458.1
ON900459.1
ON900460.1
ON900461.1
ON900462.1
ON900463.1
ON900464.1
ON900465.1
ON900466.1
ON900467.1
ON900468.1
ON900469.1
ON900470.1
ON900471.1
ON900472.1
ON900473.1
ON900474.1
ON900475.1
ON900476.1
ON900477.1
ON900478.1
ON900479.1
ON900480.1
ON900481.1
ON900482.1
ON900483.1
ON900484.1
ON900485.1
ON900486.1
ON900487.1
ON900488.1
ON900489.1
ON900490.1
ON900491.1
ON900492.1
ON900493.1
ON900494.1
ON900495.1
ON900496.1
ON900497.1
ON900498.1
ON900499.1
ON900500.1
ON900501.1
ON900502.1
ON900503.1
ON900504.1
ON900505.1
ON900506.1
ON900507.1
ON900508.1
ON900509.1
ON900510.1
ON900511.1
ON900512.1
ON900513.1
ON900514.1
ON900515.1
ON900516.1
ON900517.1
ON900518.1
ON900519.1
ON900520.1
ON900521.1
ON900522.1
ON900523.1
ON900524.1
ON900525.1
ON900526.1
ON900527.1
ON900528.1
ON900529.1
ON900530.1
ON900531.1
ON900532.1
ON900533.1
ON900534.1
ON900535.1
ON900536.1
ON900537.1
ON900538.1
ON900539.1
ON900540.1
ON900541.1
ON900542.1
ON900543.1
ON900544.1
ON900545.1
ON900546.1
ON900547.1
ON900548.1
ON900549.1
ON900550.1
ON900551.1
ON900552.1
ON900553.1
ON900554.1
ON900555.1
ON900556.1
ON900557.1
ON900558.1
ON900559.1
ON900560.1
ON900561.1
ON900562.1
ON900563.1
ON900564.1
ON900565.1
ON900566.1
ON900567.1
ON900568.1
ON900569.1
ON900570.1
ON900571.1
ON900572.1
ON900573.1
ON900574.1
ON900575.1
ON900576.1
ON900577.1
ON900578.1
ON900579.1
ON900580.1
ON900581.1
ON900582.1
ON900583.1
ON900584.1
ON900585.1
ON900586.1
ON900587.1
ON900588.1
ON900589.1
ON900590.1
ON900591.1
ON900592.1
ON900593.1
ON900594.1
ON900595.1
ON900596.1
ON900597.1
ON900598.1
ON900599.1
ON900600.1
ON900601.1
ON900602.1
ON900603.1
ON900604.1
ON900605.1
ON900606.1
ON900607.1
ON900608.1
ON900609.1
ON900610.1
ON900611.1
ON900612.1
ON900613.1
ON900614.1
ON900615.1
ON900616.1
ON900617.1
ON900618.1
ON900619.1
ON900620.1
ON900621.1
ON900622.1
ON900623.1
ON900624.1
ON900625.1
ON900626.1
ON900627.1
ON900628.1
ON900629.1
ON900630.1
ON900631.1
ON900632.1
ON900633.1
ON900634.1
ON900635.1
ON900636.1
ON900637.1
ON900638.1
ON900639.1
ON900640.1
ON900641.1
ON900642.1
ON900643.1
ON900644.1
ON900645.1
ON900646.1
ON900647.1
ON900648.1
ON900649.1
ON900650.1
ON900651.1
ON900652.1
ON900653.1
ON900654.1
ON900655.1
ON900656.1
ON900657.1
ON900658.1
ON900659.1
ON900660.1
ON900661.1
ON900662.1
ON900663.1
ON900664.1
ON900665.1
ON900666.1
ON900667.1
ON900668.1
ON900669.1
ON900670.1
ON900671.1
ON900672.1
ON900673.1
ON900674.1
ON900675.1
ON900676.1
ON900677.1
ON900678.1
ON900679.1
ON900680.1
ON900681.1
ON900682.1
ON900683.1
ON900684.1
ON900685.1
ON900686.1
ON900687.1
ON900688.1
ON900689.1
ON900690.1
ON900691.1
ON900692.1
ON900693.1
ON900694.1
ON900695.1
ON900696.1
ON900697.1
ON900698.1
ON900699.1
ON900700.1
ON900701.1
ON900702.1
ON900703.1
ON900704.1
ON900705.1
ON900706.1
ON900707.1
ON900708.1
ON900709.1
ON900710.1
ON900711.1
ON900712.1
ON900713.1
ON900714.1
ON900715.1
ON900716.1
ON900717.1
ON900718.1
ON900719.1
ON900720.1
ON900721.1
ON900722.1
ON900723.1
ON900724.1
ON900725.1
ON900726.1
ON900727.1
ON900728.1
ON900729.1
ON900730.1
ON900731.1
ON900732.1
ON900733.1
ON900734.1
ON900735.1
ON900736.1
ON900737.1
ON900738.1
ON900739.1
ON900740.1
ON900741.1
ON900742.1
ON900743.1
ON900744.1
ON900745.1
ON900746.1
ON900747.1
ON900748.1
ON900749.1
ON900750.1
ON900751.1
ON900752.1
ON900753.1
ON900754.1
ON900755.1
ON900756.1
ON900757.1
ON900758.1
ON900759.1
ON900760.1
ON900761.1
ON900762.1
ON900763.1
ON900764.1
ON900765.1
ON900766.1
ON900767.1
ON900768.1
ON900769.1
ON900770.1
ON900771.1
ON900772.1
ON900773.1
ON900774.1
ON900775.1
ON900776.1
ON900777.1
ON900778.1
ON900779.1
ON900780.1
ON900781.1
ON900782.1
ON900783.1
ON900784.1
ON900785.1
ON900786.1
ON900787.1
ON900788.1
ON900789.1
ON900790.1
ON900791.1
ON900792.1
ON900793.1
ON900794.1
ON900795.1
ON900796.1
ON900797.1
ON900798.1
ON900799.1
ON900800.1
ON900801.1
ON900802.1
ON900803.1
ON900804.1
ON900805.1
ON900806.1
ON900807.1
ON900808.1
ON900809.1
ON900810.1
ON900811.1
ON900812.1
ON900813.1
ON900814.1
ON900815.1
ON900816.1
ON900817.1
ON900818.1
ON900819.1
ON900820.1
ON900821.1
ON900822.1
ON900823.1
ON900824.1
ON900825.1
ON900826.1
ON900827.1
ON900828.1
ON900829.1
ON900830.1
ON900831.1
ON900832.1
ON900833.1
ON900834.1
ON900835.1
ON900836.1
ON900837.1
ON900838.1
ON900839.1
ON900840.1
ON900841.1
ON900842.1
ON900843.1
ON900844.1
ON900845.1
ON900846.1
ON900847.1
ON900848.1
ON900849.1
ON900850.1
ON900851.1
ON900852.1
ON900853.1
ON900854.1
ON900855.1
ON900856.1
ON900857.1
ON900858.1
ON900859.1
ON900860.1
ON900861.1
ON900862.1
ON900863.1
ON900864.1
ON900865.1
ON900866.1
ON900867.1
ON900868.1
ON900869.1
ON900870.1
ON900871.1
ON900872.1
ON900873.1
ON900874.1
ON900875.1
ON900876.1
ON900877.1
ON900878.1
ON900879.1
ON900880.1
ON900881.1
ON900882.1
ON900883.1
ON900884.1
ON900885.1
ON900886.1
ON900887.1
ON900888.1
ON900889.1
ON900890.1
ON900891.1
ON900892.1
ON900893.1
ON900894.1
ON900895.1
ON900896.1
ON900897.1
ON900898.1
ON900899.1
ON900900.1
ON900901.1
ON900902.1
ON900903.1
ON900904.1
ON900905.1
ON900906.1
ON900907.1
ON900908.1
ON900909.1
ON900910.1
ON900911.1
ON900912.1
ON900913.1
ON900914.1
ON900915.1
ON900916.1
ON900917.1
ON900918.1
ON900919.1
ON900920.1
ON900921.1
ON900922.1
ON900923.1
ON900924.1
ON900925.1
ON900926.1
ON900927.1
ON900928.1
ON900929.1
ON900930.1
ON900931.1
ON900932.1
ON900933.1
ON900934.1
ON900935.1
ON900936.1
ON900937.1
ON900938.1
ON900939.1
ON900940.1
ON900941.1
ON900942.1
ON900943.1
ON900944.1
ON900945.1
ON900946.1
ON900947.1
ON900948.1
ON900949.1
ON900950.1
ON900951.1
ON900952.1
ON900953.1
ON900954.1
ON900955.1
ON900956.1
ON900957.1
ON900958.1
ON900959.1
ON900960.1
ON900961.1
ON900962.1
ON900963.1
ON900964.1
ON900965.1
ON900966.1
ON900967.1
ON900968.1
ON900969.1
ON900970.1
ON900971.1
ON900972.1
ON900973.1
ON900974.1
ON900975.1
ON900976.1
ON900977.1
ON900978.1
ON900979.1
ON900980.1
ON900981.1
ON900982.1
ON900983.1
ON900984.1
ON900985.1
ON900986.1
ON900987.1
ON900988.1
ON900989.1
ON900990.1
ON900991.1
ON900992.1
ON900993.1
ON900994.1
ON900995.1
ON900996.1
ON900997.1
ON900998.1
ON900999.1
ON901000.1
ON901001.1
ON901002.1
ON901003.1
ON901004.1
ON901005.1
ON901006.1
ON901007.1
ON901008.1
ON901009.1
ON901010.1
ON901011.1
ON901012.1
ON901013.1
ON901014.1
ON901015.1
ON901016.1
ON901017.1
ON901018.1
ON901019.1
ON901020.1
ON901021.1
ON901022.1
ON901023.1
ON901024.1
ON901025.1
ON901026.1
ON901027.1
ON901028.1
ON901029.1
ON901030.1
ON901031.1
ON901032.1
ON901033.1
ON901034.1
ON901035.1
ON901036.1
ON901037.1
ON901038.1
ON901039.1
ON901040.1
ON901041.1
ON901042.1
ON901043.1
ON901044.1
ON901045.1
ON901046.1
ON901047.1
ON901048.1
ON901049.1
ON901050.1
ON901051.1
ON901052.1
ON901053.1
ON901054.1
ON901055.1
ON901056.1
ON901057.1
ON901058.1
ON901059.1
ON901060.1
ON901061.1
ON901062.1
ON901063.1
ON901064.1
ON901065.1
ON901066.1
ON901067.1
ON901068.1
ON901069.1
ON901070.1
ON901071.1
ON901072.1
ON901073.1
ON901074.1
ON901075.1
ON901076.1
ON901077.1
ON901078.1
ON901079.1
ON901080.1
ON901081.1
ON901082.1
ON901083.1
ON901084.1
ON901085.1
ON901086.1
ON901087.1
ON901088.1
ON901089.1
ON901090.1
ON901091.1
ON901092.1
ON901093.1
ON901094.1
ON901095.1
ON901096.1
ON901097.1
ON901098.1
ON901099.1
ON901100.1
ON901101.1
ON901102.1
ON901103.1
ON901104.1
ON901105.1
ON901106.1
ON901107.1
ON901108.1
ON901109.1
ON901110.1
ON901111.1
ON901112.1
ON901113.1
ON901114.1
ON901115.1
ON901116.1
ON901117.1
ON901118.1
ON901119.1
ON901120.1
ON901121.1
ON901122.1
ON901123.1
ON901124.1
ON901125.1
ON901126.1
ON901127.1
ON901128.1
ON901129.1
ON901130.1
ON901131.1
ON901132.1
ON901133.1
ON901134.1
ON901135.1
ON901136.1
ON901137.1
ON901138.1
ON901139.1
ON901140.1
ON901141.1
ON901142.1
ON901143.1
ON901144.1
ON901145.1
ON901146.1
ON901147.1
ON901148.1
ON901149.1
ON901150.1
ON901151.1
ON901152.1
ON901153.1
ON901154.1
ON901155.1
ON901156.1
ON901157.1
ON901158.1
ON901159.1
ON901160.1
ON901161.1
ON901162.1
ON901163.1
ON901164.1
ON901165.1
ON901166.1
ON901167.1
ON901168.1
ON901169.1
ON901170.1
ON901171.1
ON901172.1
ON901173.1
ON901174.1
ON901175.1
ON901176.1
ON901177.1
ON901178.1
ON901179.1
ON901180.1
ON901181.1
ON901182.1
ON901183.1
ON901184.1
ON901185.1
ON901186.1
ON901187.1
ON901188.1
ON901189.1
ON901190.1
ON901191.1
ON901192.1
ON901193.1
ON901194.1
ON901195.1
ON901196.1
ON901197.1
ON901198.1
ON901199.1
ON901200.1
ON901201.1
ON901202.1
ON901203.1
ON901204.1
ON901205.1
ON901206.1
ON901207.1
ON901208.1
ON901209.1
ON901210.1
ON901211.1
ON901212.1
ON901213.1
ON901214.1
ON901215.1
ON901216.1
ON901217.1
ON901218.1
ON901219.1
ON901220.1
ON901221.1
ON901222.1
ON901223.1
ON901224.1
ON901225.1
ON901226.1
ON901227.1
ON901228.1
ON901229.1
ON901230.1
ON901231.1
ON901232.1
ON901233.1
ON901234.1
ON901235.1
ON901236.1
ON901237.1
ON901238.1
ON901239.1
ON901240.1
ON901241.1
ON901242.1
ON901243.1
ON901244.1
ON901245.1
ON901246.1
ON901247.1
ON901248.1
ON901249.1
ON901250.1
ON901251.1
ON901252.1
ON901253.1
ON901254.1
ON901255.1
ON901256.1
ON901257.1
ON901258.1
ON901259.1
ON901260.1
ON901261.1
ON901262.1
ON901263.1
ON901264.1
ON901265.1
ON901266.1
ON901267.1
ON901268.1
ON901269.1
ON901270.1
ON901271.1
ON901272.1
ON901273.1
ON901274.1
ON901275.1
ON901276.1
ON901277.1
ON901278.1
ON901279.1
ON901280.1
ON901281.1
ON901282.1
ON901283.1
ON901284.1
ON901285.1
ON901286.1
ON901287.1
ON901288.1
ON901289.1
ON901290.1
ON901291.1
ON901292.1
ON901293.1
ON901294.1
ON901295.1
ON901296.1
ON901297.1
ON901298.1
ON901299.1
ON901300.1
ON901301.1
ON901302.1
ON901303.1
ON901304.1
ON901305.1
ON901306.1
ON901307.1
ON901308.1
ON901309.1
ON901310.1
ON901311.1
ON901312.1
ON901313.1
ON901314.1
ON901315.1
ON901316.1
ON901317.1
ON901318.1
ON901319.1
ON901320.1
ON901321.1
ON901322.1
ON901323.1
ON901324.1
ON901325.1
ON901326.1
ON901327.1
ON901328.1
ON901329.1
ON901330.1
ON901331.1
ON901332.1
ON901333.1
ON901334.1
ON901335.1
ON901336.1
ON901337.1
ON901338.1
ON901339.1
ON901340.1
ON901341.1
ON901342.1
ON901343.1
ON901344.1
ON901345.1
ON901346.1
ON901347.1
ON901348.1
ON901349.1
ON901350.1
ON901351.1
ON901352.1
ON901353.1
ON901354.1
ON901355.1
ON901356.1
ON901357.1
ON901358.1
ON901359.1
ON901360.1
ON901361.1
ON901362.1
ON901363.1
ON901364.1
ON901365.1
ON901366.1
ON901367.1
ON901368.1
ON901369.1
ON901370.1
ON901371.1
ON901372.1
ON901373.1
ON901374.1
ON901375.1
ON901376.1
ON901377.1
ON901378.1
ON901379.1
ON901380.1
ON901381.1
ON901382.1
ON901383.1
ON901384.1
ON901385.1
ON901386.1
ON901387.1
ON901388.1
ON901389.1
ON901390.1
ON901391.1
ON901392.1
ON901393.1
ON901394.1
ON901395.1
ON901396.1
ON901397.1
ON901398.1
ON901399.1
ON901400.1
ON901401.1
ON901402.1
ON901403.1
ON901404.1
ON901405.1
ON901406.1
ON901407.1
ON901408.1
ON901409.1
ON901410.1
ON901411.1
ON901412.1
ON901413.1
ON901414.1
ON901415.1
ON901416.1
ON901417.1
ON901418.1
ON901419.1
ON901420.1
ON901421.1
ON901422.1
ON901423.1
ON901424.1
ON901425.1
ON901426.1
ON901427.1
ON901428.1
ON901429.1
ON901430.1
ON901431.1
ON901432.1
ON901433.1
ON901434.1
ON901435.1
ON901436.1
ON901437.1
ON901438.1
ON901439.1
ON901440.1
ON901441.1
ON901442.1
ON901443.1
ON901444.1
ON901445.1
ON901446.1
ON901447.1
ON901448.1
ON901449.1
ON901450.1
ON901451.1
ON901452.1
ON901453.1
ON901454.1
ON901455.1
ON901456.1
ON901457.1
ON901458.1
ON901459.1
ON901460.1
ON901461.1
ON901462.1
ON901463.1
ON901464.1
ON901465.1
ON901466.1
ON901467.1
ON901468.1
ON901469.1
ON901470.1
ON901471.1
ON901472.1
ON901473.1
ON901474.1
ON901475.1
ON901476.1
ON901477.1
ON901478.1
ON901479.1
ON901480.1
ON901481.1
ON901482.1
ON901483.1
ON901484.1
ON901485.1
ON901486.1
ON901487.1
ON901488.1
ON901489.1
ON901490.1
ON901491.1
ON901492.1
ON901493.1
ON901494.1
ON901495.1
ON901496.1
ON901497.1
ON901498.1
ON901499.1
ON901500.1
ON901501.1
ON901502.1
ON901503.1
ON901504.1
ON901505.1
ON901506.1
ON901507.1
ON901508.1
ON901509.1
ON901510.1
ON901511.1
ON901512.1
ON901513.1
ON901514.1
ON901515.1
ON901516.1
ON901517.1
ON901518.1
ON901519.1
ON901520.1
ON901521.1
ON901522.1
ON901523.1
ON901524.1
ON901525.1
ON901526.1
ON901527.1
ON901528.1
ON901529.1
ON901530.1
ON901531.1
ON901532.1
ON901533.1
ON901534.1
ON901535.1
ON901536.1
ON901537.1
ON901538.1
ON901539.1
ON901540.1
ON901541.1
ON901542.1
ON901543.1
ON901544.1
ON901545.1
ON901546.1
ON901547.1
ON901548.1
ON901549.1
ON901550.1
ON901551.1
ON901552.1
ON901553.1
ON901554.1
ON901555.1
ON901556.1
ON901557.1
ON901558.1
ON901559.1
ON901560.1
ON901561.1
ON901562.1
ON901563.1
ON901564.1
ON901565.1
ON901566.1
ON901567.1
ON901568.1
ON901569.1
ON901570.1
ON901571.1
ON901572.1
ON901573.1
ON901574.1
ON901575.1
ON901576.1
ON901577.1
ON901578.1
ON901579.1
ON901580.1
ON901581.1
ON901582.1
ON901583.1
ON901584.1
ON901585.1
ON901586.1
ON901587.1
ON901588.1
ON901589.1
ON901590.1
ON901591.1
ON901592.1
ON901593.1
ON901594.1
ON901595.1
ON901596.1
ON901597.1
ON901598.1
ON901599.1
ON901600.1
ON901601.1
ON901602.1
ON901603.1
ON901604.1
ON901605.1
ON901606.1
ON901607.1
ON901608.1
ON901609.1
ON901610.1
ON901611.1
ON901612.1
ON901613.1
ON901614.1
ON901615.1
ON901616.1
ON901617.1
ON901618.1
ON901619.1
ON901620.1
ON901621.1
ON901622.1
ON901623.1
ON901624.1
ON901625.1
ON901626.1
ON901627.1
ON901628.1
ON901629.1
ON901630.1
ON901631.1
ON901632.1
ON901633.1
ON901634.1
ON901635.1
ON901636.1
ON901637.1
ON901638.1
ON901639.1
ON901640.1
ON901641.1
ON901642.1
ON901643.1
ON901644.1
ON901645.1
ON901646.1
ON901647.1
ON901648.1
ON901649.1
ON901650.1
ON901651.1
ON901652.1
ON901653.1
ON901654.1
ON901655.1
ON901656.1
ON901657.1
ON901658.1
ON901659.1
ON901660.1
ON901661.1
ON901662.1
ON901663.1
ON901664.1
ON901665.1
ON901666.1
ON901667.1
ON901668.1
ON901669.1
ON901670.1
ON901671.1
ON901672.1
ON901673.1
ON901674.1
ON901675.1
ON901676.1
ON901677.1
ON901678.1
ON901679.1
ON901680.1
ON901681.1
ON901682.1
ON901683.1
ON901684.1
ON901685.1
ON901686.1
ON901687.1
ON901688.1
ON901689.1
ON901690.1
ON901691.1
ON901692.1
ON901693.1
ON901694.1
ON901695.1
ON901696.1
ON901697.1
ON901698.1
ON901699.1
ON901700.1
ON901701.1
ON901702.1
ON901703.1
ON901704.1
ON901705.1
ON901706.1
ON901707.1
ON901708.1
ON901709.1
ON901710.1
ON901711.1
ON901712.1
ON901713.1
ON901714.1
ON901715.1
ON901716.1
ON901717.1
ON901718.1
ON901719.1
ON901720.1
ON901721.1
ON901722.1
ON901723.1
ON901724.1
ON901725.1
ON901726.1
ON901727.1
ON901728.1
ON901729.1
ON901730.1
ON901731.1
ON901732.1
ON901733.1
ON901734.1
ON901735.1
ON901736.1
ON901737.1
ON901738.1
ON901739.1
ON901740.1
ON901741.1
ON901742.1
ON901743.1
ON901744.1
ON901745.1
ON901746.1
ON901747.1
ON901748.1
ON901749.1
ON901750.1
ON901751.1
ON901752.1
ON901753.1
ON901754.1
ON901755.1
ON901756.1
ON901757.1
ON901758.1
ON901759.1
ON901760.1
ON901761.1
ON901762.1
ON901763.1
ON901764.1
ON901765.1
ON901766.1
ON901792.1
ON901793.1
ON901794.1
ON901795.1
ON901796.1
ON901797.1
ON901798.1
ON901799.1
ON901800.1
ON901801.1
ON901802.1
ON901803.1
ON901804.1
ON901805.1
ON901806.1
ON901807.1
ON901808.1
ON901809.1
ON901810.1
ON901811.1
ON901812.1
ON901813.1
ON901814.1
ON901815.1
ON901816.1
ON901817.1
ON901818.1
ON901819.1
ON901820.1
ON901821.1
ON901822.1
ON901823.1
ON901824.1
ON901825.1
ON901826.1
ON901827.1
ON901828.1
ON901829.1
ON901830.1
ON901831.1
ON901832.1
ON901833.1
ON901834.1
ON901835.1
ON901836.1
ON901837.1
ON901838.1
ON901839.1
ON901840.1
ON901841.1
ON901842.1
ON901843.1
ON901844.1
ON901845.1
ON901846.1
ON901847.1
ON901848.1
ON901849.1
ON901850.1
ON901851.1
ON901852.1
ON901853.1
ON901854.1
ON901855.1
ON901856.1
ON901857.1
ON901858.1
ON901859.1
ON901860.1
ON901861.1
ON901862.1
ON901863.1
ON901864.1
ON901865.1
ON901866.1
ON901867.1
ON901868.1
ON901869.1
ON901870.1
ON901871.1
ON905681.1
ON905682.1
ON905683.1
ON905684.1
ON905685.1
ON905686.1
ON905687.1
ON905688.1
ON905689.1
ON905690.1
ON905691.1
ON905692.1
ON905693.1
ON905694.1
ON905695.1
ON905696.1
ON905697.1
ON905698.1
ON905699.1
ON905700.1
ON905701.1
ON905702.1
ON905703.1
ON905704.1
ON905705.1
ON905706.1
ON905707.1
ON905708.1
ON905709.1
ON905710.1
ON905711.1
ON905712.1
ON905713.1
ON905714.1
ON905715.1
ON905716.1
ON905717.1
ON905718.1
ON905719.1
ON905720.1
ON905721.1
ON905722.1
ON905723.1
ON905724.1
ON905725.1
ON905726.1
ON905727.1
ON905728.1
ON905729.1
ON905730.1
ON905731.1
ON905732.1
ON905733.1
ON905734.1
ON905735.1
ON905736.1
ON905737.1
ON905738.1
ON905739.1
ON905740.1
ON905741.1
ON905742.1
ON905743.1
ON905744.1
ON905745.1
ON905746.1
ON905747.1
ON905748.1
ON905749.1
ON905750.1
ON905751.1
ON905752.1
ON905753.1
ON905754.1
ON905755.1
ON905756.1
ON905757.1
ON905758.1
ON905761.1
ON905762.1
ON905763.1
ON905764.1
ON905765.1
ON905766.1
ON905767.1
ON905768.1
ON905769.1
ON905770.1
ON905771.1
ON905772.1
ON905773.1
ON905774.1
ON905775.1
ON905776.1
ON905777.1
ON905778.1
ON905779.1
ON905780.1
ON905781.1
ON905782.1
ON905783.1
ON905784.1
ON905785.1
ON905786.1
ON905787.1
ON905788.1
ON905789.1
ON905790.1
ON905791.1
ON905792.1
ON905793.1
ON905794.1
ON905795.1
ON905796.1
ON905797.1
ON905798.1
ON905799.1
ON905800.1
ON905801.1
ON905802.1
ON905803.1
ON905804.1
ON905805.1
ON905806.1
ON905807.1
ON905808.1
ON905809.1
ON905810.1
ON905811.1
ON905812.1
ON905813.1
ON905814.1
ON905815.1
ON905816.1
ON905817.1
ON905818.1
ON905819.1
ON905820.1
ON905821.1
ON905822.1
ON905823.1
ON905824.1
ON905825.1
ON905826.1
ON905827.1
ON905828.1
ON905829.1
ON905830.1
ON905831.1
ON905832.1
ON905833.1
ON905834.1
ON905835.1
ON905836.1
ON905837.1
ON905838.1
ON905839.1
ON905840.1
ON905841.1
ON905842.1
ON905843.1
ON905844.1
ON905845.1
ON905846.1
ON905847.1
ON905848.1
ON905849.1
ON905850.1
ON905851.1
ON905852.1
ON905853.1
ON905854.1
ON905855.1
ON905856.1
ON905857.1
ON905858.1
ON905859.1
ON905860.1
ON905861.1
ON905862.1
ON905863.1
ON905864.1
ON905865.1
ON905866.1
ON905867.1
ON905868.1
ON905869.1
ON905870.1
ON905871.1
ON905872.1
ON905873.1
ON905874.1
ON905875.1
ON905876.1
ON905877.1
ON905878.1
ON905879.1
ON905880.1
ON905881.1
ON905882.1
ON905883.1
ON905884.1
ON905885.1
ON905886.1
ON905887.1
ON905888.1
ON905889.1
ON905890.1
ON905891.1
ON905892.1
ON905893.1
ON905894.1
ON905895.1
ON905896.1
ON905897.1
ON905898.1
ON905899.1
ON905900.1
ON905901.1
ON905902.1
ON905903.1
ON905904.1
ON905905.1
ON905906.1
ON905907.1
ON905908.1
ON905909.1
ON905910.1
ON905911.1
ON905912.1
ON905913.1
ON905914.1
ON905915.1
ON905916.1
ON905917.1
ON905918.1
ON905919.1
ON905920.1
ON905921.1
ON905922.1
ON905923.1
ON905924.1
ON905925.1
ON905926.1
ON905927.1
ON905928.1
ON905929.1
ON905930.1
ON905931.1
ON905932.1
ON905933.1
ON905934.1
ON905935.1
ON905936.1
ON905937.1
ON905938.1
ON905939.1
ON905940.1
ON905941.1
ON905942.1
ON905943.1
ON905944.1
ON905945.1
ON905946.1
ON905947.1
ON905948.1
ON905949.1
ON905950.1
ON905951.1
ON905952.1
ON905953.1
ON905954.1
ON905955.1
ON905956.1
ON905957.1
ON905958.1
ON905959.1
ON905960.1
ON905961.1
ON905962.1
ON905963.1
ON905964.1
ON905965.1
ON905966.1
ON905967.1
ON905968.1
ON905969.1
ON905970.1
ON905971.1
ON905972.1
ON905973.1
ON905974.1
ON905975.1
ON905976.1
ON905977.1
ON905978.1
ON905979.1
ON905980.1
ON905981.1
ON905982.1
ON905983.1
ON905984.1
ON905985.1
ON905986.1
ON905987.1
ON905988.1
ON905989.1
ON905990.1
ON905991.1
ON905992.1
ON905993.1
ON905994.1
ON905995.1
ON905996.1
ON905997.1
ON905998.1
ON905999.1
ON906000.1
ON906001.1
ON906002.1
ON906003.1
ON906004.1
ON906005.1
ON906006.1
ON906007.1
ON906008.1
ON906009.1
ON906010.1
ON906011.1
ON906012.1
ON906013.1
ON906014.1
ON906015.1
ON906016.1
ON906017.1
ON906018.1
ON906019.1
ON906020.1
ON906021.1
ON906022.1
ON906023.1
ON906024.1
ON906025.1
ON906026.1
ON906027.1
ON906028.1
ON906029.1
ON906030.1
ON906031.1
ON906032.1
ON906033.1
ON906034.1
ON906035.1
ON906036.1
ON906037.1
ON906038.1
ON906039.1
ON906040.1
ON906041.1
ON906042.1
ON906043.1
ON906044.1
ON906045.1
ON906046.1
ON906047.1
ON906048.1
ON906049.1
ON906050.1
ON906051.1
ON906052.1
ON906053.1
ON906054.1
ON906055.1
ON906056.1
ON906057.1
ON906058.1
ON906059.1
ON906060.1
ON906061.1
ON906062.1
ON906063.1
ON906064.1
ON906065.1
ON906066.1
ON906067.1
ON906068.1
ON906069.1
ON906070.1
ON906071.1
ON906072.1
ON906073.1
ON906074.1
ON906075.1
ON906076.1
ON906077.1
ON906078.1
ON906079.1
ON906080.1
ON906081.1
ON906082.1
ON906083.1
ON906084.1
ON906085.1
ON906086.1
ON906087.1
ON906088.1
ON906089.1
ON906090.1
ON906091.1
ON906092.1
ON906093.1
ON906094.1
ON906095.1
ON906096.1
ON906097.1
ON906098.1
ON906099.1
ON906100.1
ON906101.1
ON906102.1
ON906103.1
ON906104.1
ON906105.1
ON906106.1
ON906107.1
ON906108.1
ON906109.1
ON906110.1
ON906111.1
ON906112.1
ON906113.1
ON906114.1
ON906115.1
ON906116.1
ON906117.1
ON906118.1
ON906119.1
ON906120.1
ON906121.1
ON906122.1
ON906123.1
ON906124.1
ON906125.1
ON906126.1
ON906127.1
ON906128.1
ON906129.1
ON906130.1
ON906131.1
ON906132.1
ON906133.1
ON906134.1
ON906135.1
ON906136.1
ON906137.1
ON906138.1
ON906139.1
ON906140.1
ON906141.1
ON906142.1
ON906143.1
ON906144.1
ON906145.1
ON906146.1
ON906147.1
ON906148.1
ON906149.1
ON906150.1
ON906151.1
ON906152.1
ON906153.1
ON906154.1
ON906155.1
ON906156.1
ON906157.1
ON906158.1
ON906159.1
ON906160.1
ON906161.1
ON906162.1
ON906163.1
ON906164.1
ON906165.1
ON906166.1
ON906167.1
ON906168.1
ON906169.1
ON906170.1
ON906171.1
ON906172.1
ON906173.1
ON906174.1
ON906175.1
ON906176.1
ON906177.1
ON906178.1
ON906179.1
ON906180.1
ON906181.1
ON906182.1
ON906183.1
ON906184.1
ON906185.1
ON906186.1
ON906187.1
ON906188.1
ON906189.1
ON906190.1
ON906191.1
ON906192.1
ON906193.1
ON906194.1
ON906195.1
ON906196.1
ON906197.1
ON906198.1
ON906199.1
ON906200.1
ON906201.1
ON906202.1
ON906203.1
ON906204.1
ON906205.1
ON906206.1
ON906207.1
ON906208.1
ON906209.1
ON906210.1
ON906211.1
ON906212.1
ON906213.1
ON906214.1
ON906215.1
ON906216.1
ON906217.1
ON906218.1
ON906219.1
ON906220.1
ON906221.1
ON906222.1
ON906223.1
ON906224.1
ON906225.1
ON906226.1
ON906227.1
ON906228.1
ON906229.1
ON906230.1
ON906231.1
ON906232.1
ON906233.1
ON906234.1
ON906235.1
ON906236.1
ON906237.1
ON906238.1
ON906239.1
ON906240.1
ON906241.1
ON906242.1
ON906243.1
ON906244.1
ON906245.1
ON906246.1
ON906247.1
ON906248.1
ON906249.1
ON906250.1
ON906251.1
ON906252.1
ON906253.1
ON906254.1
ON906255.1
ON906256.1
ON906257.1
ON906258.1
ON906259.1
ON906260.1
ON906261.1
ON906262.1
ON906263.1
ON906264.1
ON906265.1
ON906266.1
ON906267.1
ON906268.1
ON906269.1
ON906270.1
ON906271.1
ON906272.1
ON906273.1
ON906274.1
ON906275.1
ON906276.1
ON906277.1
ON906278.1
ON906279.1
ON906280.1
ON906281.1
ON906282.1
ON906283.1
ON906284.1
ON906285.1
ON906286.1
ON906287.1
ON906288.1
ON906289.1
ON906290.1
ON906291.1
ON906292.1
ON906293.1
ON906294.1
ON906295.1
ON906296.1
ON906297.1
ON906298.1
ON906299.1
ON906300.1
ON906301.1
ON906302.1
ON906303.1
ON906304.1
ON906305.1
ON906306.1
ON906307.1
ON906308.1
ON906309.1
ON906310.1
ON906311.1
ON906312.1
ON906313.1
ON906314.1
ON906315.1
ON906316.1
ON906317.1
ON906318.1
ON906319.1
ON906320.1
ON906321.1
ON906322.1
ON906323.1
ON906324.1
ON906325.1
ON906326.1
ON906327.1
ON906328.1
ON906329.1
ON906330.1
ON906331.1
ON906332.1
ON906333.1
ON906334.1
ON906335.1
ON906336.1
ON906337.1
ON906338.1
ON906339.1
ON906340.1
ON906341.1
ON906342.1
ON906343.1
ON906344.1
ON906345.1
ON906346.1
ON906347.1
ON906348.1
ON906349.1
ON906350.1
ON906351.1
ON906352.1
ON906353.1
ON906354.1
ON906355.1
ON906356.1
ON906357.1
ON906358.1
ON906359.1
ON906360.1
ON906361.1
ON906362.1
ON906363.1
ON906364.1
ON906365.1
ON906366.1
ON906367.1
ON906368.1
ON906369.1
ON906370.1
ON906371.1
ON906372.1
ON906373.1
ON906374.1
ON906375.1
ON906376.1
ON906377.1
ON906378.1
ON906379.1
ON906380.1
ON906381.1
ON906382.1
ON906383.1
ON906384.1
ON906385.1
ON906386.1
ON906387.1
ON906388.1
ON906389.1
ON906390.1
ON906391.1
ON906392.1
ON906393.1
ON906394.1
ON906395.1
ON906396.1
ON906397.1
ON906398.1
ON906399.1
ON906400.1
ON906401.1
ON906402.1
ON906403.1
ON906404.1
ON906405.1
ON906406.1
ON906407.1
ON906408.1
ON906409.1
ON906410.1
ON906411.1
ON906412.1
ON906413.1
ON906414.1
ON906415.1
ON906416.1
ON906417.1
ON906418.1
ON906419.1
ON906420.1
ON906421.1
ON906422.1
ON906423.1
ON906424.1
ON906425.1
ON906426.1
ON906427.1
ON906428.1
ON906429.1
ON906430.1
ON906431.1
ON906432.1
ON906433.1
ON906434.1
ON906435.1
ON906436.1
ON906437.1
ON906438.1
ON906439.1
ON906440.1
ON906441.1
ON906442.1
ON906443.1
ON906444.1
ON906445.1
ON906446.1
ON906447.1
ON906448.1
ON906449.1
ON906450.1
ON906451.1
ON906452.1
ON906453.1
ON906454.1
ON906455.1
ON906456.1
ON906457.1
ON906458.1
ON906459.1
ON906460.1
ON906461.1
ON906462.1
ON906463.1
ON906464.1
ON906465.1
ON906466.1
ON906467.1
ON906468.1
ON906469.1
ON906470.1
ON906471.1
ON906472.1
ON906473.1
ON906474.1
ON906475.1
ON906476.1
ON906477.1
ON906478.1
ON906479.1
ON906480.1
ON906481.1
ON906482.1
ON906483.1
ON906484.1
ON906485.1
ON906486.1
ON906487.1
ON906488.1
ON906489.1
ON906490.1
ON906491.1
ON906492.1
ON906493.1
ON906494.1
ON906495.1
ON906496.1
ON906497.1
ON906498.1
ON906499.1
ON906500.1
ON906501.1
ON906502.1
ON906503.1
ON906504.1
ON906505.1
ON906506.1
ON906507.1
ON906508.1
ON906509.1
ON906510.1
ON906511.1
ON906512.1
ON906513.1
ON906514.1
ON906515.1
ON906516.1
ON906517.1
ON906518.1
ON906519.1
ON906520.1
ON906521.1
ON906522.1
ON906523.1
ON906524.1
ON906525.1
ON906526.1
ON906527.1
ON906528.1
ON906529.1
ON906530.1
ON906531.1
ON906532.1
ON906533.1
ON906534.1
ON906535.1
ON906536.1
ON906537.1
ON906538.1
ON906539.1
ON906540.1
ON906541.1
ON906542.1
ON906543.1
ON906544.1
ON906545.1
ON906546.1
ON906547.1
ON906548.1
ON906549.1
ON906550.1
ON906551.1
ON906552.1
ON906553.1
ON906554.1
ON906555.1
ON906556.1
ON906557.1
ON906558.1
ON906559.1
ON906560.1
ON906561.1
ON906562.1
ON906563.1
ON906564.1
ON906565.1
ON906566.1
ON906567.1
ON906568.1
ON906569.1
ON906570.1
ON906571.1
ON906572.1
ON906573.1
ON906574.1
ON906575.1
ON906576.1
ON906577.1
ON906578.1
ON906579.1
ON906580.1
ON906581.1
ON906582.1
ON906583.1
ON906584.1
ON906585.1
ON906586.1
ON906587.1
ON906588.1
ON906589.1
ON906590.1
ON906591.1
ON906592.1
ON906593.1
ON906594.1
ON906595.1
ON906596.1
ON906597.1
ON906598.1
ON906599.1
ON906600.1
ON906601.1
ON906602.1
ON906603.1
ON906604.1
ON906605.1
ON906606.1
ON906607.1
ON906608.1
ON906609.1
ON906610.1
ON906611.1
ON906612.1
ON906613.1
ON906614.1
ON906615.1
ON906616.1
ON906617.1
ON906618.1
ON906619.1
ON906620.1
ON906621.1
ON906622.1
ON906623.1
ON906624.1
ON906625.1
ON906626.1
ON906627.1
ON906628.1
ON906629.1
ON906630.1
ON906631.1
ON906632.1
ON906633.1
ON906634.1
ON906635.1
ON906636.1
ON906637.1
ON906638.1
ON906639.1
ON906640.1
ON906641.1
ON906642.1
ON906643.1
ON906644.1
ON906645.1
ON906646.1
ON906647.1
ON906648.1
ON906649.1
ON906650.1
ON906651.1
ON906652.1
ON906653.1
ON906654.1
ON906655.1
ON906656.1
ON906657.1
ON906658.1
ON906659.1
ON906660.1
ON906661.1
ON906662.1
ON906663.1
ON906664.1
ON906665.1
ON906666.1
ON906667.1
ON906668.1
ON906669.1
ON906670.1
ON906671.1
ON906672.1
ON906673.1
ON906674.1
ON906675.1
ON906676.1
ON906677.1
ON906678.1
ON906679.1
ON906680.1
ON906681.1
ON906682.1
ON906683.1
ON906684.1
ON906685.1
ON906686.1
ON906687.1
ON906688.1
ON906689.1
ON906690.1
ON906691.1
ON906692.1
ON906693.1
ON906694.1
ON906695.1
ON906696.1
ON906697.1
ON906698.1
ON906699.1
ON906700.1
ON906701.1
ON906702.1
ON906703.1
ON906704.1
ON906705.1
ON906706.1
ON906707.1
ON906708.1
ON906709.1
ON906710.1
ON906711.1
ON906712.1
ON906713.1
ON906714.1
ON906715.1
ON906716.1
ON906717.1
ON906718.1
ON906719.1
ON906720.1
ON906721.1
ON906722.1
ON906723.1
ON906724.1
ON906725.1
ON906726.1
ON906727.1
ON906728.1
ON906729.1
ON906730.1
ON906731.1
ON906732.1
ON906733.1
ON906734.1
ON906735.1
ON906736.1
ON906737.1
ON906738.1
ON906739.1
ON906740.1
ON906741.1
ON906742.1
ON906743.1
ON906744.1
ON906745.1
ON906746.1
ON906747.1
ON906748.1
ON906749.1
ON906750.1
ON906751.1
ON906752.1
ON906753.1
ON906754.1
ON906755.1
ON906756.1
ON906757.1
ON906758.1
ON906759.1
ON906760.1
ON906761.1
ON906762.1
ON906763.1
ON906764.1
ON906765.1
ON906766.1
ON906767.1
ON906768.1
ON906769.1
ON906770.1
ON906771.1
ON906772.1
ON906773.1
ON906774.1
ON906775.1
ON906776.1
ON906777.1
ON906778.1
ON906779.1
ON906780.1
ON906781.1
ON906782.1
ON906783.1
ON906784.1
ON906785.1
ON906786.1
ON906787.1
ON906788.1
ON906789.1
ON906790.1
ON906791.1
ON906792.1
ON906793.1
ON906794.1
ON906795.1
ON906796.1
ON906797.1
ON906798.1
ON906799.1
ON906800.1
ON906801.1
ON906802.1
ON906803.1
ON906804.1
ON906805.1
ON906806.1
ON906807.1
ON906808.1
ON906809.1
ON906810.1
ON906811.1
ON906812.1
ON906813.1
ON906814.1
ON906815.1
ON906816.1
ON906817.1
ON906818.1
ON906819.1
ON906820.1
ON906821.1
ON906822.1
ON906823.1
ON906824.1
ON906825.1
ON906826.1
ON906827.1
ON906828.1
ON906829.1
ON906830.1
ON906831.1
ON906832.1
ON906833.1
ON906834.1
ON906835.1
ON906836.1
ON906837.1
ON906838.1
ON906839.1
ON906840.1
ON906841.1
ON906842.1
ON906843.1
ON906844.1
ON906845.1
ON906846.1
ON906847.1
ON906848.1
ON906849.1
ON906850.1
ON906851.1
ON906852.1
ON906853.1
ON906854.1
ON906855.1
ON906856.1
ON906857.1
ON906858.1
ON906859.1
ON906860.1
ON906861.1
ON906862.1
ON906863.1
ON906864.1
ON906865.1
ON906866.1
ON906867.1
ON906868.1
ON906869.1
ON906870.1
ON906871.1
ON906872.1
ON906873.1
ON906874.1
ON906875.1
ON906876.1
ON906877.1
ON906878.1
ON906879.1
ON906880.1
ON906881.1
ON906882.1
ON906883.1
ON906884.1
ON906885.1
ON906886.1
ON906887.1
ON906888.1
ON906889.1
ON906890.1
ON906891.1
ON906892.1
ON906893.1
ON906894.1
ON906895.1
```
