## Supplementary Table 1 for "Crossing host boundaries: the evolutionary drivers and correlates of viral host jumps" (part 27 of 129)

```
ON906896.1
ON906897.1
ON906898.1
ON906899.1
ON906900.1
ON906901.1
ON906902.1
ON906903.1
ON906904.1
ON906905.1
ON906906.1
ON906907.1
ON906908.1
ON906909.1
ON906910.1
ON906911.1
ON906912.1
ON906913.1
ON906914.1
ON906915.1
ON906916.1
ON906917.1
ON906918.1
ON906919.1
ON906920.1
ON906921.1
ON906922.1
ON906923.1
ON906924.1
ON906925.1
ON906926.1
ON906927.1
ON906928.1
ON906929.1
ON906930.1
ON906931.1
ON906932.1
ON906933.1
ON906934.1
ON906935.1
ON906936.1
ON906937.1
ON906938.1
ON906939.1
ON906940.1
ON906941.1
ON906942.1
ON906943.1
ON906944.1
ON906945.1
ON906946.1
ON906947.1
ON906948.1
ON906949.1
ON906950.1
ON906951.1
ON906952.1
ON906953.1
ON906954.1
ON906955.1
ON906956.1
ON906957.1
ON906958.1
ON906959.1
ON906960.1
ON906961.1
ON906962.1
ON906963.1
ON906964.1
ON906965.1
ON906966.1
ON906967.1
ON906968.1
ON906969.1
ON906970.1
ON906971.1
ON906972.1
ON906973.1
ON906974.1
ON906975.1
ON906976.1
ON906977.1
ON906978.1
ON906979.1
ON906980.1
ON906981.1
ON906982.1
ON906983.1
ON906984.1
ON906985.1
ON906986.1
ON906987.1
ON906988.1
ON906989.1
ON906990.1
ON906991.1
ON906992.1
ON906993.1
ON906994.1
ON906995.1
ON906996.1
ON906997.1
ON906998.1
ON906999.1
ON907000.1
ON907001.1
ON907002.1
ON907003.1
ON907004.1
ON907005.1
ON907006.1
ON907007.1
ON907008.1
ON907009.1
ON907010.1
ON907011.1
ON907012.1
ON907013.1
ON907014.1
ON907015.1
ON907016.1
ON907017.1
ON907018.1
ON907019.1
ON907020.1
ON907021.1
ON907022.1
ON907023.1
ON907024.1
ON907025.1
ON907026.1
ON907027.1
ON907028.1
ON907029.1
ON907030.1
ON907031.1
ON907032.1
ON907033.1
ON907034.1
ON907035.1
ON907036.1
ON907037.1
ON907038.1
ON907039.1
ON907040.1
ON907041.1
ON907042.1
ON907043.1
ON907044.1
ON907045.1
ON907046.1
ON907047.1
ON907048.1
ON907049.1
ON907050.1
ON907051.1
ON907052.1
ON907053.1
ON907054.1
ON907055.1
ON907056.1
ON907057.1
ON907058.1
ON907059.1
ON907060.1
ON907061.1
ON907062.1
ON907063.1
ON907064.1
ON907065.1
ON907066.1
ON907067.1
ON907068.1
ON907069.1
ON907070.1
ON907071.1
ON907072.1
ON907073.1
ON907074.1
ON907075.1
ON907076.1
ON907077.1
ON907078.1
ON907079.1
ON907080.1
ON907081.1
ON907082.1
ON907083.1
ON907084.1
ON907085.1
ON907086.1
ON907087.1
ON907088.1
ON907089.1
ON907090.1
ON907091.1
ON907092.1
ON907093.1
ON907094.1
ON907095.1
ON907096.1
ON907097.1
ON907098.1
ON907099.1
ON907100.1
ON907101.1
ON907102.1
ON907103.1
ON907104.1
ON907105.1
ON907106.1
ON907107.1
ON907108.1
ON907109.1
ON907110.1
ON907111.1
ON907112.1
ON907113.1
ON907114.1
ON907115.1
ON907116.1
ON907117.1
ON907118.1
ON907119.1
ON907120.1
ON907121.1
ON907122.1
ON907123.1
ON907124.1
ON907125.1
ON907126.1
ON907127.1
ON907128.1
ON907129.1
ON907130.1
ON907131.1
ON907132.1
ON907133.1
ON907134.1
ON907135.1
ON907136.1
ON907137.1
ON907138.1
ON907139.1
ON907140.1
ON907141.1
ON907142.1
ON907143.1
ON907144.1
ON907145.1
ON907146.1
ON907147.1
ON907148.1
ON907149.1
ON907150.1
ON907151.1
ON907152.1
ON907153.1
ON907154.1
ON907155.1
ON907156.1
ON907157.1
ON907158.1
ON907159.1
ON907160.1
ON907161.1
ON907162.1
ON907163.1
ON907164.1
ON907165.1
ON907166.1
ON907167.1
ON907168.1
ON907169.1
ON907170.1
ON907171.1
ON907172.1
ON907173.1
ON907174.1
ON907175.1
ON907176.1
ON907177.1
ON907178.1
ON907179.1
ON907180.1
ON907181.1
ON907182.1
ON907183.1
ON907184.1
ON907185.1
ON907186.1
ON907187.1
ON907188.1
ON907189.1
ON907190.1
ON907191.1
ON907192.1
ON907193.1
ON907194.1
ON907195.1
ON907196.1
ON907197.1
ON907198.1
ON907199.1
ON907200.1
ON907201.1
ON907202.1
ON907203.1
ON907204.1
ON907205.1
ON907206.1
ON907207.1
ON907208.1
ON907209.1
ON907210.1
ON907211.1
ON907212.1
ON907213.1
ON907214.1
ON907215.1
ON907216.1
ON907217.1
ON907218.1
ON907219.1
ON907220.1
ON907221.1
ON907222.1
ON907223.1
ON907224.1
ON907225.1
ON907226.1
ON907227.1
ON907228.1
ON907229.1
ON907230.1
ON907231.1
ON907232.1
ON907233.1
ON907234.1
ON907235.1
ON907236.1
ON907237.1
ON907238.1
ON907239.1
ON907240.1
ON907241.1
ON907242.1
ON907243.1
ON907244.1
ON907245.1
ON907246.1
ON907247.1
ON907248.1
ON907249.1
ON907250.1
ON907251.1
ON907252.1
ON907253.1
ON907254.1
ON907255.1
ON907256.1
ON907257.1
ON907258.1
ON907259.1
ON907260.1
ON907261.1
ON907262.1
ON907263.1
ON907264.1
ON907265.1
ON907266.1
ON907267.1
ON907268.1
ON907269.1
ON907270.1
ON907271.1
ON907272.1
ON907273.1
ON907274.1
ON907275.1
ON907276.1
ON907277.1
ON907278.1
ON907279.1
ON907280.1
ON907281.1
ON907282.1
ON907283.1
ON907284.1
ON907285.1
ON907286.1
ON907287.1
ON907288.1
ON907289.1
ON907290.1
ON907291.1
ON907292.1
ON907293.1
ON907294.1
ON907295.1
ON907296.1
ON907297.1
ON907298.1
ON907299.1
ON907300.1
ON907301.1
ON907302.1
ON907303.1
ON907304.1
ON907305.1
ON907306.1
ON907307.1
ON907308.1
ON907309.1
ON907310.1
ON907311.1
ON907312.1
ON907313.1
ON907314.1
ON907315.1
ON907316.1
ON907317.1
ON907318.1
ON907319.1
ON907320.1
ON907321.1
ON907322.1
ON907323.1
ON907324.1
ON907325.1
ON907326.1
ON907327.1
ON907328.1
ON907329.1
ON907330.1
ON907331.1
ON907332.1
ON907333.1
ON907334.1
ON907335.1
ON907336.1
ON907337.1
ON907338.1
ON907339.1
ON907340.1
ON907341.1
ON907342.1
ON907343.1
ON907344.1
ON907345.1
ON907346.1
ON907347.1
ON907348.1
ON907349.1
ON907350.1
ON907351.1
ON907352.1
ON907353.1
ON907354.1
ON907355.1
ON907356.1
ON907357.1
ON907358.1
ON907359.1
ON907360.1
ON907361.1
ON907362.1
ON907363.1
ON907364.1
ON907365.1
ON907366.1
ON907367.1
ON907368.1
ON907369.1
ON907370.1
ON907371.1
ON907372.1
ON907373.1
ON907374.1
ON907375.1
ON907376.1
ON907377.1
ON907378.1
ON907379.1
ON907380.1
ON907381.1
ON907382.1
ON907383.1
ON907384.1
ON907385.1
ON907386.1
ON907387.1
ON907388.1
ON907389.1
ON907390.1
ON907391.1
ON907392.1
ON907393.1
ON907394.1
ON907395.1
ON907396.1
ON907397.1
ON907398.1
ON907400.1
ON907401.1
ON907402.1
ON907403.1
ON907404.1
ON907405.1
ON907406.1
ON907407.1
ON907408.1
ON907409.1
ON907410.1
ON907411.1
ON907412.1
ON907413.1
ON907414.1
ON907415.1
ON907416.1
ON907417.1
ON907418.1
ON907419.1
ON907420.1
ON907421.1
ON907422.1
ON907423.1
ON907424.1
ON907425.1
ON907426.1
ON907427.1
ON907428.1
ON907429.1
ON907430.1
ON907431.1
ON907432.1
ON907433.1
ON907434.1
ON907435.1
ON907436.1
ON907437.1
ON907438.1
ON907439.1
ON907440.1
ON907441.1
ON907442.1
ON907443.1
ON907444.1
ON907445.1
ON907446.1
ON907447.1
ON907448.1
ON907449.1
ON907450.1
ON907451.1
ON907452.1
ON907453.1
ON907454.1
ON907455.1
ON907456.1
ON907457.1
ON907458.1
ON907459.1
ON907460.1
ON907461.1
ON907462.1
ON907463.1
ON907464.1
ON907465.1
ON907466.1
ON907467.1
ON907468.1
ON907469.1
ON907470.1
ON907471.1
ON907472.1
ON907473.1
ON907474.1
ON907475.1
ON907476.1
ON907477.1
ON907478.1
ON907479.1
ON907480.1
ON907481.1
ON907482.1
ON907483.1
ON907484.1
ON907485.1
ON907486.1
ON907487.1
ON907488.1
ON907489.1
ON907490.1
ON907491.1
ON907492.1
ON907493.1
ON907494.1
ON907495.1
ON907496.1
ON907497.1
ON907498.1
ON907499.1
ON907500.1
ON907501.1
ON907502.1
ON907503.1
ON907504.1
ON907505.1
ON907506.1
ON907507.1
ON907508.1
ON907509.1
ON907510.1
ON907511.1
ON907512.1
ON907513.1
ON907514.1
ON907515.1
ON907516.1
ON907517.1
ON907518.1
ON907519.1
ON907520.1
ON907521.1
ON907522.1
ON907523.1
ON907524.1
ON907525.1
ON907526.1
ON907527.1
ON907528.1
ON907529.1
ON907530.1
ON907531.1
ON907532.1
ON907533.1
ON907534.1
ON907535.1
ON907536.1
ON907537.1
ON907538.1
ON907539.1
ON907540.1
ON907541.1
ON907542.1
ON907543.1
ON907544.1
ON907545.1
ON907546.1
ON907547.1
ON907548.1
ON907549.1
ON907550.1
ON907551.1
ON907552.1
ON907553.1
ON907554.1
ON907555.1
ON907556.1
ON907557.1
ON907558.1
ON907559.1
ON907560.1
ON907561.1
ON907562.1
ON907563.1
ON907564.1
ON907565.1
ON907566.1
ON907567.1
ON907568.1
ON907569.1
ON907570.1
ON907571.1
ON907572.1
ON907573.1
ON907574.1
ON907575.1
ON907588.1
ON907589.1
ON907590.1
ON907591.1
ON907592.1
ON907593.1
ON907594.1
ON907595.1
ON907596.1
ON907597.1
ON907598.1
ON907599.1
ON907600.1
ON907601.1
ON907602.1
ON907603.1
ON907604.1
ON907605.1
ON907606.1
ON907607.1
ON907608.1
ON907609.1
ON907610.1
ON907611.1
ON907612.1
ON907613.1
ON907614.1
ON907615.1
ON907616.1
ON907617.1
ON907820.1
ON907821.1
ON907822.1
ON907823.1
ON907824.1
ON907825.1
ON907826.1
ON907827.1
ON907828.1
ON907829.1
ON907830.1
ON907831.1
ON907832.1
ON907833.1
ON907834.1
ON907835.1
ON907836.1
ON907837.1
ON907838.1
ON907839.1
ON907840.1
ON907841.1
ON907842.1
ON907843.1
ON907844.1
ON907845.1
ON907846.1
ON907847.1
ON907848.1
ON907849.1
ON908311.1
ON908312.1
ON908313.1
ON908314.1
ON908315.1
ON908316.1
ON908317.1
ON908318.1
ON908319.1
ON908320.1
ON908321.1
ON908322.1
ON908323.1
ON908324.1
ON908325.1
ON908326.1
ON908327.1
ON908328.1
ON908329.1
ON908330.1
ON908331.1
ON908332.1
ON908333.1
ON908334.1
ON908335.1
ON908336.1
ON908337.1
ON908338.1
ON908339.1
ON908340.1
ON908341.1
ON908342.1
ON908343.1
ON908344.1
ON908345.1
ON908346.1
ON908347.1
ON908348.1
ON908349.1
ON908350.1
ON908351.1
ON908352.1
ON908353.1
ON908354.1
ON908355.1
ON908356.1
ON908357.1
ON908358.1
ON908359.1
ON908360.1
ON908361.1
ON908362.1
ON908363.1
ON908364.1
ON908365.1
ON908375.1
ON908376.1
ON908377.1
ON908378.1
ON908379.1
ON908380.1
ON908381.1
ON908382.1
ON908383.1
ON908384.1
ON908385.1
ON908386.1
ON908387.1
ON908388.1
ON908389.1
ON908390.1
ON908391.1
ON908392.1
ON908393.1
ON908394.1
MT311646.1
MT311656.1
MT311657.1
MT311658.1
MT311659.1
MT311660.1
MT311661.1
MT311662.1
MT311663.1
MT311664.1
MT586998.1
MT658730.1
MT658731.1
MT658732.1
MT658733.1
MW888448.1
MZ073285.1
MZ073287.1
MZ073289.1
MZ073290.1
MZ215848.1
MZ322409.1
MZ322502.1
MZ322504.1
MZ475744.1
MZ475745.1
MZ475746.1
MZ475747.1
MZ475748.1
MZ475749.1
MZ475750.1
MZ475751.1
MZ475753.1
MZ475754.1
MZ475755.1
MZ475756.1
MZ475757.1
MZ475758.1
MZ475759.1
MZ475760.1
MZ475761.1
MZ475762.1
MZ475763.1
MZ475764.1
MZ475765.1
MZ475766.1
MZ475767.1
MZ475768.1
MZ475769.1
MZ475770.1
MZ475771.1
MZ475772.1
MZ475773.1
MZ475774.1
MZ475775.1
MZ475776.1
MZ475777.1
MZ475778.1
MZ475779.1
MZ475780.1
MZ475781.1
MZ475782.1
MZ475783.1
MZ475784.1
MZ475785.1
MZ475786.1
MZ475787.1
MZ475788.1
MZ475789.1
MZ475790.1
MZ475791.1
MZ475792.1
MZ475793.1
MZ475794.1
MZ475795.1
MZ475796.1
MZ475797.1
MZ475798.1
MZ475799.1
MZ475800.1
MZ475801.1
MZ475802.1
MZ475803.1
MZ475804.1
MZ475805.1
MZ475806.1
MZ571836.1
MZ571837.1
OL521660.1
OL521661.1
OL521662.1
OL521663.1
OL521664.1
OL521665.1
OL521666.1
OL521667.1
OL521668.1
OL521669.1
OL521670.1
OL521671.1
OL521672.1
OL521673.1
OL521674.1
OL521675.1
OL521676.1
OL521677.1
OL521678.1
OL521679.1
OL521680.1
OL521681.1
OL521682.1
OL521683.1
OL521684.1
OL521685.1
OL521686.1
OL521687.1
OL521688.1
OL521689.1
OL521690.1
OL521691.1
OL521692.1
OL521693.1
OL521694.1
OL521695.1
OL521696.1
OL521697.1
OL521698.1
OL521699.1
OL521700.1
OL521701.1
OL521702.1
OL521703.1
OL521704.1
OL521705.1
OL521706.1
OL521707.1
OL521708.1
OL521709.1
OL521710.1
OL521711.1
OL521712.1
OL521713.1
OL521714.1
OL521715.1
OL521716.1
OL521717.1
OL521718.1
OL521719.1
OL521720.1
OM103621.1
ON877401.1
ON877402.1
ON877403.1
ON877404.1
ON877405.1
ON877406.1
ON877407.1
ON877408.1
ON877409.1
ON877410.1
ON877411.1
ON877412.1
ON877413.1
ON877414.1
ON877415.1
ON877416.1
ON877417.1
ON877418.1
ON877419.1
ON877420.1
ON877421.1
ON877422.1
ON877423.1
ON877424.1
ON877425.1
ON877426.1
ON877427.1
ON877428.1
ON877429.1
ON877430.1
ON877431.1
ON877432.1
ON877433.1
ON877434.1
ON877435.1
ON877436.1
ON877437.1
ON877438.1
ON877439.1
ON877440.1
ON877441.1
ON877442.1
ON877443.1
ON877444.1
ON877445.1
ON877446.1
ON877447.1
ON877448.1
ON877449.1
ON877450.1
ON877451.1
ON877452.1
ON877453.1
ON877454.1
ON877455.1
ON877456.1
ON877457.1
ON877458.1
ON877459.1
ON877460.1
ON877461.1
ON877462.1
ON877463.1
ON877464.1
ON877465.1
ON877466.1
ON877467.1
ON877468.1
ON877469.1
ON877470.1
ON877471.1
ON877472.1
ON877473.1
ON877474.1
ON877475.1
ON877476.1
ON877477.1
ON877478.1
ON877479.1
ON877480.1
ON877481.1
ON877482.1
ON877483.1
ON877484.1
ON877485.1
ON877486.1
ON877487.1
ON877488.1
ON877489.1
ON877490.1
ON877491.1
ON877492.1
ON877493.1
ON877494.1
ON877495.1
ON877496.1
ON877497.1
ON877498.1
ON877499.1
ON877500.1
ON877501.1
ON877502.1
ON877503.1
ON877504.1
ON877505.1
ON877506.1
ON877507.1
ON877508.1
ON877509.1
ON877510.1
ON877511.1
ON877512.1
ON877513.1
ON877514.1
ON877515.1
ON877516.1
ON877517.1
ON877518.1
ON877519.1
ON877520.1
ON877521.1
ON877522.1
ON877523.1
ON877524.1
ON877525.1
ON877526.1
ON877527.1
ON877528.1
ON877529.1
ON877530.1
ON878138.1
ON878139.1
ON878143.1
ON878144.1
ON878145.1
ON878146.1
ON878147.1
ON878148.1
ON878149.1
ON878150.1
ON878151.1
ON878152.1
ON878153.1
ON878154.1
ON878155.1
ON878156.1
ON878157.1
ON878158.1
ON878159.1
ON878160.1
ON878161.1
ON878162.1
ON878163.1
ON878164.1
ON878165.1
ON878166.1
ON878167.1
ON878168.1
ON878169.1
ON878170.1
ON878171.1
ON878172.1
ON878173.1
ON878174.1
ON878175.1
ON878176.1
ON878730.1
ON878731.1
ON878732.1
ON878733.1
ON878734.1
ON878735.1
ON878736.1
ON878737.1
ON878738.1
ON878739.1
ON878740.1
ON878741.1
ON878742.1
ON878743.1
ON878744.1
ON878745.1
ON878746.1
ON878747.1
ON878748.1
ON878749.1
ON878750.1
ON878751.1
ON878752.1
ON878753.1
ON878754.1
ON878755.1
ON878756.1
ON878757.1
ON878758.1
ON878759.1
ON878760.1
ON878761.1
ON878762.1
ON878763.1
ON878764.1
ON878765.1
ON878766.1
ON878767.1
ON878768.1
ON878769.1
ON878770.1
ON878771.1
ON878772.1
ON878773.1
ON878774.1
ON878775.1
ON878776.1
ON878777.1
ON878778.1
ON878779.1
ON878780.1
ON878781.1
ON878782.1
ON878783.1
ON878784.1
ON878785.1
ON878786.1
ON878787.1
ON878788.1
ON878789.1
ON878790.1
ON878791.1
ON878792.1
ON878793.1
ON878794.1
ON878795.1
ON878796.1
ON878797.1
ON878798.1
ON878799.1
ON878800.1
ON878801.1
ON878802.1
ON878803.1
ON878804.1
ON878805.1
ON878806.1
ON878807.1
ON878808.1
ON878809.1
ON878810.1
ON878811.1
ON878812.1
ON878813.1
ON878814.1
ON878815.1
ON878816.1
ON878817.1
ON878818.1
ON878819.1
ON878820.1
ON878821.1
ON878822.1
ON878823.1
ON878824.1
ON878825.1
ON878826.1
ON878827.1
ON878828.1
ON878829.1
ON878830.1
ON878831.1
ON878832.1
ON878833.1
ON878834.1
ON878835.1
ON878836.1
ON878837.1
ON878838.1
ON878839.1
ON878840.1
ON878841.1
ON878842.1
ON878843.1
ON878844.1
ON878845.1
ON878846.1
ON878847.1
ON878848.1
ON878849.1
ON878850.1
ON878851.1
ON878852.1
ON878853.1
ON878854.1
ON878855.1
ON878856.1
ON878857.1
ON878858.1
ON878859.1
ON878860.1
ON878861.1
ON878862.1
ON878863.1
ON878864.1
ON878865.1
ON878866.1
ON878867.1
ON878868.1
ON878869.1
ON878870.1
ON878871.1
ON878872.1
ON878873.1
ON878874.1
ON878875.1
ON878876.1
ON878877.1
ON878878.1
ON878879.1
ON878880.1
ON878881.1
ON878882.1
ON878883.1
ON878884.1
ON878885.1
ON878886.1
ON878887.1
ON878888.1
ON878889.1
ON878890.1
ON878891.1
ON878892.1
ON878893.1
ON878894.1
ON878895.1
ON878896.1
ON878897.1
ON878898.1
ON878899.1
ON878900.1
ON878901.1
ON878902.1
ON878903.1
ON878904.1
ON878905.1
ON878906.1
ON878907.1
ON878908.1
ON878909.1
ON878910.1
ON878912.1
ON878913.1
ON878914.1
ON878915.1
ON878916.1
ON878917.1
ON878918.1
ON878919.1
ON878920.1
ON878921.1
ON878922.1
ON878923.1
ON878924.1
ON878925.1
ON878926.1
ON878927.1
ON878928.1
ON878929.1
ON878930.1
ON878931.1
ON878932.1
ON878933.1
ON878934.1
ON878935.1
ON878936.1
ON878937.1
ON878938.1
ON878939.1
ON878940.1
ON878941.1
ON878942.1
ON878943.1
ON878944.1
ON878945.1
ON878946.1
ON878947.1
ON878948.1
ON878949.1
ON878950.1
ON878951.1
ON878952.1
ON878953.1
ON878954.1
ON878955.1
ON878956.1
ON878957.1
ON878958.1
ON878959.1
ON878960.1
ON878961.1
ON878962.1
ON878963.1
ON878964.1
ON878965.1
ON878966.1
ON878967.1
ON878968.1
ON878969.1
ON878970.1
ON878971.1
ON878972.1
ON878973.1
ON878974.1
ON878975.1
ON878976.1
ON878977.1
ON878978.1
ON878979.1
ON878980.1
ON878981.1
ON878982.1
ON878983.1
ON878984.1
ON878985.1
ON878986.1
ON878987.1
ON878988.1
ON878989.1
ON878990.1
ON878991.1
ON878992.1
ON878993.1
ON878994.1
ON878995.1
ON878996.1
ON878997.1
ON878998.1
ON878999.1
ON879000.1
ON879001.1
ON879002.1
ON879003.1
ON879004.1
ON879005.1
ON879008.1
ON879009.1
ON879010.1
ON879011.1
ON879012.1
ON879013.1
ON879014.1
ON879015.1
ON879016.1
ON879017.1
ON879018.1
ON879019.1
ON879020.1
ON879021.1
ON879022.1
ON879023.1
ON879024.1
ON879025.1
ON879026.1
ON879027.1
ON879028.1
ON879029.1
ON879030.1
ON879031.1
ON879032.1
ON879033.1
ON879034.1
ON879035.1
ON879036.1
ON879037.1
ON879038.1
ON879039.1
ON879040.1
ON879041.1
ON879042.1
ON879043.1
ON879044.1
ON879045.1
ON879046.1
ON879047.1
ON879048.1
ON879049.1
ON879050.1
ON879051.1
ON879052.1
ON879053.1
ON879054.1
ON879055.1
ON879056.1
ON879057.1
ON879058.1
ON879059.1
ON879060.1
ON879061.1
ON879062.1
ON879063.1
ON879064.1
ON879065.1
ON879066.1
ON879067.1
ON879068.1
ON879069.1
ON879070.1
ON879071.1
ON879072.1
ON879073.1
ON879074.1
ON879075.1
ON879076.1
ON879077.1
ON879078.1
ON879080.1
ON879081.1
ON879082.1
ON879083.1
ON879084.1
ON879085.1
ON879086.1
ON879087.1
ON879088.1
ON879089.1
ON879090.1
ON879091.1
ON879092.1
ON879093.1
ON879094.1
ON879095.1
ON879096.1
ON879097.1
ON879098.1
ON879099.1
ON879100.1
ON879101.1
ON879102.1
ON879103.1
ON879104.1
ON879105.1
ON879106.1
ON879107.1
ON879108.1
ON879109.1
ON879110.1
ON879111.1
ON879112.1
ON879113.1
ON879114.1
ON879115.1
ON879116.1
ON879117.1
ON879118.1
ON879119.1
ON879120.1
ON879121.1
ON879122.1
ON879123.1
ON879124.1
ON879125.1
ON879126.1
ON879127.1
ON879128.1
ON879129.1
ON879130.1
ON879131.1
ON879132.1
ON879133.1
ON879134.1
ON879135.1
ON879136.1
ON879137.1
ON879138.1
ON879139.1
ON879140.1
ON879141.1
ON879142.1
ON879143.1
ON879144.1
ON879145.1
ON879146.1
ON879147.1
ON879148.1
ON879149.1
ON879150.1
ON879151.1
ON879152.1
ON879153.1
ON879154.1
ON879155.1
ON879156.1
ON879157.1
ON879158.1
ON879159.1
ON879160.1
ON879161.1
ON879162.1
ON879163.1
ON879164.1
ON879165.1
ON879166.1
ON879167.1
ON879168.1
ON879169.1
ON879170.1
ON879171.1
ON879172.1
ON879173.1
ON879174.1
ON879208.1
ON879209.1
ON879210.1
ON879211.1
ON879212.1
ON879213.1
ON879214.1
ON879215.1
ON879216.1
ON879217.1
ON879218.1
ON879219.1
ON879220.1
ON879221.1
ON879222.1
ON879223.1
ON879224.1
ON879225.1
ON879226.1
ON879227.1
ON879228.1
ON879229.1
ON879230.1
ON879231.1
ON879232.1
ON879233.1
ON879234.1
ON879235.1
ON879236.1
ON879237.1
ON879238.1
ON879239.1
ON879240.1
ON879241.1
ON879242.1
ON879243.1
ON879244.1
ON879245.1
ON879246.1
ON879247.1
ON879248.1
ON879249.1
ON879250.1
ON879251.1
ON879252.1
ON879253.1
ON879254.1
ON879255.1
ON879256.1
ON879257.1
ON879258.1
ON879259.1
ON879260.1
ON879261.1
ON879262.1
ON879263.1
ON879264.1
ON879265.1
ON879266.1
ON879267.1
ON879268.1
ON879269.1
ON879270.1
ON879271.1
ON879272.1
ON879273.1
ON879274.1
ON879275.1
ON879276.1
ON879277.1
ON879278.1
ON879279.1
ON879280.1
ON879281.1
ON879282.1
ON879283.1
ON879284.1
ON879285.1
ON879286.1
ON879287.1
ON879288.1
ON879289.1
ON879290.1
ON879291.1
ON879292.1
ON879293.1
ON879294.1
ON879295.1
ON879296.1
ON879297.1
ON879298.1
ON879299.1
ON879300.1
ON879301.1
ON879302.1
ON879303.1
ON879304.1
ON879305.1
ON879306.1
ON879307.1
ON879308.1
ON879309.1
ON879310.1
ON879311.1
ON879312.1
ON879313.1
ON879314.1
ON879315.1
ON879316.1
ON879317.1
ON879318.1
ON879319.1
ON879320.1
ON879321.1
ON879322.1
ON879323.1
ON879324.1
ON879325.1
ON879326.1
ON879327.1
ON879328.1
ON879329.1
ON879330.1
ON879331.1
ON879332.1
ON879333.1
ON879334.1
ON879335.1
ON879336.1
ON879337.1
ON879338.1
ON879339.1
ON879340.1
ON879341.1
ON879342.1
ON879343.1
ON879344.1
ON879345.1
ON879346.1
ON879347.1
ON879348.1
ON879349.1
ON879350.1
ON879351.1
ON879352.1
ON879353.1
ON879354.1
ON879355.1
ON879356.1
ON879357.1
ON879358.1
ON879359.1
ON879360.1
ON879361.1
ON879362.1
ON879363.1
ON879364.1
ON879365.1
ON879366.1
ON879367.1
ON879368.1
ON879369.1
ON879370.1
ON879371.1
ON879372.1
ON879373.1
ON879374.1
ON879375.1
ON879376.1
ON879377.1
ON879378.1
ON879379.1
ON879380.1
ON879381.1
ON879382.1
ON879383.1
ON879384.1
ON879385.1
ON879386.1
ON879387.1
ON879388.1
ON879389.1
ON879390.1
ON879391.1
ON879392.1
ON879393.1
ON879394.1
ON879395.1
ON879396.1
ON879397.1
ON879398.1
ON879399.1
ON879400.1
ON879401.1
ON879402.1
ON879403.1
ON879404.1
ON879405.1
ON879406.1
ON879407.1
ON879408.1
ON879409.1
ON879410.1
ON879411.1
ON879412.1
ON879413.1
ON879414.1
ON879415.1
ON879416.1
ON879417.1
ON879418.1
ON879419.1
ON879420.1
ON879421.1
ON879422.1
ON879423.1
ON879424.1
ON879425.1
ON879426.1
ON879427.1
ON879428.1
ON879429.1
ON879430.1
ON879431.1
ON879432.1
ON879433.1
ON879434.1
ON879435.1
ON879436.1
ON879437.1
ON879438.1
ON879439.1
ON879440.1
ON879441.1
ON879442.1
ON879443.1
ON879444.1
ON879445.1
ON879446.1
ON879447.1
ON879448.1
ON879449.1
ON879450.1
ON879451.1
ON879452.1
ON879453.1
ON879454.1
ON879455.1
ON879456.1
ON879457.1
ON879458.1
ON879459.1
ON879460.1
ON879461.1
ON879462.1
ON879463.1
ON879464.1
ON879465.1
ON879466.1
ON879467.1
ON879468.1
ON879469.1
ON879470.1
ON879471.1
ON879472.1
ON879473.1
ON879474.1
ON879475.1
ON879476.1
ON879477.1
ON879478.1
ON879479.1
ON879480.1
ON879481.1
ON879482.1
ON879483.1
ON879484.1
ON879485.1
ON879486.1
ON879487.1
ON879488.1
ON879489.1
ON879504.1
ON879505.1
ON879506.1
ON879507.1
ON879508.1
ON879509.1
ON879510.1
ON879511.1
ON879512.1
ON879513.1
ON879514.1
ON879515.1
ON879516.1
ON879517.1
ON879518.1
ON879519.1
ON879520.1
ON879521.1
ON879522.1
ON879523.1
ON879524.1
ON879525.1
ON879526.1
ON879527.1
ON879528.1
ON879529.1
ON879530.1
ON879531.1
ON879532.1
ON879533.1
ON879534.1
ON879535.1
ON879536.1
ON879537.1
ON879538.1
ON879539.1
ON879540.1
ON879541.1
ON879542.1
ON879543.1
ON879544.1
ON879545.1
ON879546.1
ON879547.1
ON879548.1
ON879549.1
ON879550.1
ON879551.1
ON879552.1
ON879553.1
ON879554.1
ON879555.1
ON879556.1
ON879557.1
ON879558.1
ON879559.1
ON879560.1
ON879561.1
ON879562.1
ON879563.1
ON879564.1
ON879565.1
ON879566.1
ON879567.1
ON879568.1
ON879569.1
ON879570.1
ON879571.1
ON879572.1
ON879573.1
ON879574.1
ON879575.1
ON879576.1
ON879577.1
ON879578.1
ON879579.1
ON879580.1
ON879581.1
ON879582.1
ON879583.1
ON879584.1
ON879585.1
ON879586.1
ON879587.1
ON879588.1
ON879589.1
ON879590.1
ON879591.1
ON879592.1
ON879593.1
ON879594.1
ON879595.1
ON879596.1
ON879597.1
ON879598.1
ON879599.1
ON879600.1
ON879601.1
ON879602.1
ON879603.1
ON879604.1
ON879605.1
ON879606.1
ON879607.1
ON879608.1
ON879609.1
ON879610.1
ON879611.1
ON879612.1
ON879613.1
ON879614.1
ON879615.1
ON879616.1
ON879617.1
ON879618.1
ON879619.1
ON879620.1
ON879621.1
ON879622.1
ON879623.1
ON879624.1
ON879625.1
ON879626.1
ON879627.1
ON879628.1
ON879629.1
ON879630.1
ON879631.1
ON879632.1
ON879633.1
ON879634.1
ON879635.1
ON879636.1
ON879637.1
ON879638.1
ON879639.1
ON879640.1
ON879641.1
ON879642.1
ON879643.1
ON879644.1
ON879645.1
ON879646.1
ON879647.1
ON879648.1
ON879649.1
ON879650.1
ON879651.1
ON879652.1
ON879653.1
ON879654.1
ON879655.1
ON879656.1
ON879657.1
ON879658.1
ON879659.1
ON879660.1
ON879661.1
ON879662.1
ON879663.1
ON879664.1
ON879665.1
ON879666.1
ON879667.1
ON879668.1
ON879669.1
ON879670.1
ON879671.1
ON879672.1
ON879673.1
ON879674.1
ON879675.1
ON879676.1
ON879677.1
ON879678.1
ON879679.1
ON879680.1
ON879681.1
ON879682.1
ON879683.1
ON879684.1
ON879685.1
ON879686.1
ON879687.1
ON879688.1
ON879689.1
ON879690.1
ON879691.1
ON879692.1
ON879693.1
ON879694.1
ON879695.1
ON879696.1
ON879697.1
ON879698.1
ON879699.1
ON879700.1
ON879701.1
ON879702.1
ON879703.1
ON879704.1
ON879705.1
ON879706.1
ON879707.1
ON879708.1
ON879709.1
ON879710.1
ON879711.1
ON879712.1
ON879713.1
ON879714.1
ON879715.1
ON879716.1
ON879717.1
ON879718.1
ON879719.1
ON879720.1
ON879721.1
ON879722.1
ON879723.1
ON879724.1
ON879725.1
ON879726.1
ON879727.1
ON879728.1
ON879729.1
ON879730.1
ON879731.1
ON879732.1
ON879733.1
ON879734.1
ON879735.1
ON879736.1
ON879737.1
ON879738.1
ON879739.1
ON879740.1
ON879741.1
ON879742.1
ON879743.1
ON879744.1
ON879745.1
ON879746.1
ON879747.1
ON879748.1
ON879749.1
ON879750.1
ON879751.1
ON879752.1
ON879753.1
ON879754.1
ON879755.1
ON879756.1
ON879757.1
ON879758.1
ON879759.1
ON879760.1
ON879762.1
ON879763.1
ON879764.1
ON879765.1
ON879766.1
ON879767.1
ON879768.1
ON879769.1
ON879770.1
ON879771.1
ON879772.1
ON879773.1
ON879774.1
ON879775.1
ON879776.1
ON879777.1
ON879778.1
ON879779.1
ON879780.1
ON879781.1
ON879782.1
ON879783.1
ON879784.1
ON879785.1
ON879786.1
ON879787.1
ON879788.1
ON879789.1
ON879790.1
ON879791.1
ON879792.1
ON879793.1
ON879794.1
ON879795.1
ON879796.1
ON879797.1
ON879798.1
ON879799.1
ON879800.1
ON879801.1
ON879802.1
ON879803.1
ON879804.1
ON879805.1
ON879806.1
ON879807.1
ON879808.1
ON879809.1
ON879810.1
ON879811.1
ON879812.1
ON879813.1
ON879814.1
ON879815.1
ON879816.1
ON879817.1
ON879818.1
ON879819.1
ON879820.1
ON879821.1
ON879822.1
ON879823.1
ON879824.1
ON879825.1
ON879826.1
ON879827.1
ON879828.1
ON879829.1
ON879830.1
ON879831.1
ON879832.1
ON879833.1
ON879834.1
ON879835.1
ON879836.1
ON879837.1
ON879838.1
ON879839.1
ON879840.1
ON879841.1
ON879842.1
ON879843.1
ON879844.1
ON879845.1
ON879846.1
ON879847.1
ON879848.1
ON879849.1
ON879850.1
ON879851.1
ON879852.1
ON879853.1
ON879854.1
ON879855.1
ON879856.1
ON879857.1
ON879858.1
ON879859.1
ON879860.1
ON879861.1
ON879862.1
ON879863.1
ON879864.1
ON879865.1
ON879866.1
ON879867.1
ON879868.1
ON879869.1
ON879870.1
ON879871.1
ON879872.1
ON879873.1
ON879874.1
ON879875.1
ON879876.1
ON879877.1
ON879878.1
ON879879.1
ON879880.1
ON879881.1
ON879882.1
ON879883.1
ON879884.1
ON879885.1
ON879886.1
ON879887.1
ON879888.1
ON879889.1
ON879890.1
ON879891.1
ON879892.1
ON879893.1
ON879894.1
ON879895.1
ON879896.1
ON879897.1
ON879898.1
ON879899.1
ON879900.1
ON879901.1
ON879902.1
ON879903.1
ON879904.1
ON879905.1
ON879906.1
ON879907.1
ON879908.1
ON879909.1
ON879910.1
ON879911.1
ON879912.1
ON879913.1
ON879914.1
ON879915.1
ON879916.1
ON879917.1
ON879918.1
ON879919.1
ON879920.1
ON879921.1
ON879922.1
ON879923.1
ON879924.1
ON879925.1
ON879926.1
ON879927.1
ON879928.1
ON879929.1
ON879930.1
ON879931.1
ON879932.1
ON879933.1
ON879934.1
ON879935.1
ON879936.1
ON879937.1
ON879938.1
ON879939.1
ON879940.1
ON879941.1
ON879942.1
ON879943.1
ON879944.1
ON879945.1
ON879946.1
ON879947.1
ON879948.1
ON879949.1
ON879950.1
ON879951.1
ON879952.1
ON879953.1
ON879954.1
ON879955.1
ON879956.1
ON879957.1
ON879958.1
ON879959.1
ON879960.1
ON879961.1
ON879962.1
ON879963.1
ON879964.1
ON879965.1
ON879966.1
ON879967.1
ON879968.1
ON879969.1
ON879970.1
ON879971.1
ON879972.1
ON879973.1
ON879974.1
ON879975.1
ON879976.1
ON879977.1
ON879978.1
ON879979.1
ON879980.1
ON879981.1
ON879982.1
ON879983.1
ON879984.1
ON879985.1
ON879986.1
ON879987.1
ON879988.1
ON879989.1
ON879990.1
ON879991.1
ON879992.1
ON879993.1
ON879994.1
ON879995.1
ON879996.1
ON879997.1
ON879998.1
ON879999.1
ON880000.1
ON880001.1
ON880002.1
ON880003.1
ON880004.1
ON880005.1
ON880006.1
ON880007.1
ON880008.1
ON880009.1
ON880010.1
ON880011.1
ON880012.1
ON880013.1
ON880014.1
ON880015.1
ON880016.1
ON880017.1
ON880018.1
ON880019.1
ON880020.1
ON880021.1
ON880022.1
ON880023.1
ON880024.1
ON880025.1
ON880026.1
ON880027.1
ON880028.1
ON880029.1
ON880030.1
ON880031.1
ON880032.1
ON880033.1
ON880034.1
ON880035.1
ON880036.1
ON880037.1
ON880038.1
ON880039.1
ON880040.1
ON880041.1
ON880042.1
ON880043.1
ON880044.1
ON880045.1
ON880046.1
ON880047.1
ON880048.1
ON880049.1
ON880050.1
ON880051.1
ON880052.1
ON880053.1
ON880054.1
ON880055.1
ON880056.1
ON880057.1
ON880058.1
ON880059.1
ON880060.1
ON880061.1
ON880062.1
ON880063.1
ON880064.1
ON880065.1
ON880066.1
ON880067.1
ON880068.1
ON880069.1
ON880070.1
ON880071.1
ON880072.1
ON880073.1
ON880074.1
ON880075.1
ON880076.1
ON880077.1
ON880078.1
ON880079.1
ON880080.1
ON880081.1
ON880082.1
ON880083.1
ON880084.1
ON880085.1
ON880086.1
ON880087.1
ON880088.1
ON880089.1
ON880090.1
ON880099.1
ON880100.1
ON880101.1
ON880102.1
ON880103.1
ON880104.1
ON880105.1
ON880106.1
ON880107.1
ON880108.1
ON880109.1
ON880110.1
ON880111.1
ON880112.1
ON880113.1
ON880114.1
ON880115.1
ON880116.1
ON880117.1
ON880118.1
ON880119.1
ON880120.1
ON880121.1
ON880122.1
ON880123.1
ON880124.1
ON880125.1
ON880126.1
ON880127.1
ON880128.1
ON880129.1
ON880130.1
ON880131.1
ON880132.1
ON880133.1
ON880134.1
ON880135.1
ON880136.1
ON880137.1
ON880138.1
ON880139.1
ON880140.1
ON880141.1
ON880142.1
ON880143.1
ON880144.1
ON880145.1
ON880146.1
ON880147.1
ON880148.1
ON880149.1
ON880150.1
ON880151.1
ON880152.1
ON880153.1
ON880154.1
ON880155.1
ON880156.1
ON880157.1
ON880158.1
ON880159.1
ON880160.1
ON880161.1
ON880162.1
ON880163.1
ON880164.1
ON880165.1
ON880166.1
ON880167.1
ON880168.1
ON880169.1
ON880170.1
ON880171.1
ON880172.1
ON880173.1
ON880174.1
ON880175.1
ON880176.1
ON880177.1
ON880178.1
ON880179.1
ON880180.1
ON880181.1
ON880182.1
ON880183.1
ON880184.1
ON880185.1
ON880186.1
ON880187.1
ON880188.1
ON880189.1
ON880190.1
ON880191.1
ON880192.1
ON880193.1
ON880194.1
ON880195.1
ON880196.1
ON880197.1
ON880198.1
ON880199.1
ON880200.1
ON880201.1
ON880202.1
ON880203.1
ON880204.1
ON880205.1
ON880206.1
ON880207.1
ON880208.1
ON880209.1
ON880210.1
ON880211.1
ON880212.1
ON880213.1
ON880214.1
ON880215.1
ON880216.1
ON880217.1
ON880218.1
ON880219.1
ON880220.1
ON880221.1
ON880222.1
ON880223.1
ON880224.1
ON880225.1
ON880226.1
ON880227.1
ON880228.1
ON880229.1
ON880230.1
ON880231.1
ON880232.1
ON880233.1
ON880234.1
ON880235.1
ON880236.1
ON880237.1
ON880238.1
ON880239.1
ON880240.1
ON880241.1
ON880242.1
ON880243.1
ON880244.1
ON880245.1
ON880246.1
ON880247.1
ON880248.1
ON880249.1
ON880250.1
ON880251.1
ON880252.1
ON880253.1
ON880254.1
ON880255.1
ON880256.1
ON880257.1
ON880258.1
ON880259.1
ON880260.1
ON880261.1
ON880262.1
ON880263.1
ON880264.1
ON880265.1
ON880266.1
ON880267.1
ON880268.1
ON880269.1
ON880270.1
ON880271.1
ON880272.1
ON880273.1
ON880274.1
ON880275.1
ON880276.1
ON880277.1
ON880278.1
ON880279.1
ON880280.1
ON880281.1
ON880282.1
ON880283.1
ON880284.1
ON880285.1
ON880286.1
ON880287.1
ON880288.1
ON880289.1
ON880290.1
ON880291.1
ON880292.1
ON880293.1
ON880294.1
ON880295.1
ON880296.1
ON880297.1
ON880298.1
ON880299.1
ON880300.1
ON880301.1
ON880302.1
ON880303.1
ON880304.1
ON880305.1
ON880306.1
ON880307.1
ON880308.1
ON880309.1
ON880310.1
ON880311.1
ON880312.1
ON880313.1
ON880314.1
ON880315.1
ON880316.1
ON880317.1
ON880318.1
ON880319.1
ON880320.1
ON880321.1
ON880322.1
ON880323.1
ON880324.1
ON880325.1
ON880326.1
ON880327.1
ON880328.1
ON880329.1
ON880330.1
ON880331.1
ON880332.1
ON880333.1
ON880334.1
ON880335.1
ON880336.1
ON880337.1
ON880338.1
ON880339.1
ON880340.1
ON880341.1
ON880342.1
ON880343.1
ON880344.1
ON880345.1
ON880346.1
ON880347.1
ON880348.1
ON880349.1
ON880350.1
ON880351.1
ON880352.1
ON880353.1
ON880354.1
ON880355.1
ON880356.1
ON880357.1
ON880358.1
ON880359.1
ON880360.1
ON880361.1
ON880362.1
ON880363.1
ON880364.1
ON880365.1
ON880366.1
ON880367.1
ON880368.1
ON880369.1
ON880370.1
ON880371.1
ON880372.1
ON880373.1
ON880374.1
ON880375.1
ON880376.1
ON880377.1
ON880378.1
ON880379.1
ON880380.1
ON880381.1
ON880382.1
ON880383.1
ON880384.1
ON880385.1
ON880386.1
ON880387.1
ON880388.1
ON880389.1
ON880390.1
ON880391.1
ON880392.1
ON880393.1
ON880394.1
ON880395.1
ON880396.1
ON880397.1
ON880398.1
ON880399.1
ON880400.1
ON880401.1
ON880402.1
ON880403.1
ON880404.1
ON880405.1
ON880406.1
ON880407.1
ON880408.1
ON880409.1
ON880410.1
ON880411.1
ON880412.1
ON880413.1
ON880419.1
ON880420.1
ON880421.1
ON880422.1
ON880505.1
ON880506.1
ON880507.1
ON880508.1
ON880509.1
ON880510.1
ON880511.1
ON880512.1
ON880513.1
ON880514.1
ON880515.1
ON880516.1
ON880517.1
ON880518.1
ON880519.3
ON880520.1
ON880521.1
ON880522.1
ON880523.1
ON880524.1
ON880525.1
ON880526.1
ON880527.1
ON880528.1
ON880529.1
ON880530.1
ON880531.1
ON880532.1
ON880533.1
ON880534.1
ON880535.1
ON880536.1
ON880537.1
ON880538.1
ON880539.1
ON880540.1
ON880541.1
ON880542.1
ON880543.1
ON880544.1
ON880545.1
ON880546.1
ON880547.1
ON880548.1
ON880549.1
ON880584.1
ON880585.1
ON880586.1
ON880587.1
ON880588.1
ON880589.1
ON880590.1
ON880591.1
ON880592.1
ON880593.1
ON880594.1
ON880595.1
ON880596.1
ON880597.1
ON880598.1
ON880599.1
ON880600.1
ON880601.1
ON880602.1
ON880603.1
ON880604.1
ON880605.1
ON880606.1
ON880607.1
ON880608.1
ON880609.1
ON880610.1
ON880611.1
ON880612.1
ON880613.1
ON880614.1
ON880615.1
ON880616.1
ON880617.1
ON880618.1
ON880619.1
ON880620.1
ON880621.1
ON880622.1
ON880623.1
ON880624.1
ON880625.1
ON880626.1
ON880627.1
ON880628.1
ON880629.1
ON880630.1
ON880631.1
ON880632.1
ON880633.1
ON880634.1
ON880635.1
ON880636.1
ON880637.1
ON880638.1
ON880639.1
ON880640.1
ON880641.1
ON880642.1
ON880643.1
ON880644.1
ON880645.1
ON880646.1
ON880647.1
ON880648.1
ON880649.1
ON880650.1
ON880651.1
ON880652.1
ON880653.1
ON880654.1
ON880655.1
ON880656.1
ON880657.1
ON880658.1
ON880659.1
ON880660.1
ON880661.1
ON880662.1
ON880663.1
ON880664.1
ON880665.1
ON880666.1
ON880667.1
ON880668.1
ON880669.1
ON880670.1
ON880671.1
ON880672.1
ON880673.1
ON880674.1
ON880675.1
ON880676.1
ON880677.1
ON880678.1
ON880679.1
ON880680.1
ON880681.1
ON880682.1
ON880683.1
ON880684.1
ON880685.1
ON880686.1
ON880687.1
ON880688.1
ON880689.1
ON880690.1
ON880691.1
ON880692.1
ON880693.1
ON880694.1
ON880695.1
ON880696.1
ON880697.1
ON880698.1
ON880699.1
ON880700.1
ON880701.1
ON880702.1
ON880703.1
ON880704.1
ON880705.1
ON880706.1
ON880707.1
ON880708.1
ON880709.1
ON880710.1
ON880711.1
ON880712.1
ON880713.1
ON880714.1
ON880715.1
ON880716.1
ON880717.1
ON880718.1
ON880719.1
ON880720.1
ON880721.1
ON880722.1
ON880723.1
ON880724.1
ON880725.1
ON880726.1
ON880727.1
ON880728.1
ON880729.1
ON880730.1
ON880731.1
ON880732.1
ON880733.1
ON880734.1
ON880735.1
ON880736.1
ON880737.1
ON880738.1
ON880739.1
ON880740.1
ON880741.1
ON880742.1
ON880743.1
ON880744.1
ON880745.1
ON880746.1
ON880747.1
ON880748.1
ON880749.1
ON880750.1
ON880751.1
ON880752.1
ON880753.1
ON880754.1
ON880755.1
ON880756.1
ON880757.1
ON880758.1
ON880759.1
ON880760.1
ON880761.1
ON880762.1
ON880763.1
ON880764.1
ON880765.1
ON880766.1
ON880767.1
ON880768.1
ON880769.1
ON880770.1
ON880771.1
ON880772.1
ON880773.1
ON880774.1
ON880775.1
ON880776.1
ON880777.1
ON880778.1
ON880779.1
ON880780.1
ON880781.1
ON880782.1
ON880783.1
ON880784.1
ON880785.1
ON880786.1
ON880787.1
ON880788.1
ON880789.1
ON880790.1
ON880791.1
ON880792.1
ON880793.1
ON880794.1
ON880795.1
ON880796.1
ON880797.1
ON880798.1
ON880799.1
ON880800.1
ON880801.1
ON880802.1
ON880803.1
ON880804.1
ON880805.1
ON880806.1
ON880807.1
ON880808.1
ON880809.1
ON880810.1
ON880811.1
ON880812.1
ON880813.1
ON880814.1
ON880815.1
ON880816.1
ON880817.1
ON880818.1
ON880819.1
ON880820.1
ON880821.1
ON880822.1
ON880823.1
ON880824.1
ON880825.1
ON880826.1
ON880827.1
ON880828.1
ON880829.1
ON880830.1
ON880831.1
ON880832.1
ON880833.1
ON880834.1
ON880835.1
ON880836.1
ON880837.1
ON880838.1
ON880839.1
ON880840.1
ON880841.1
ON880842.1
ON880843.1
ON880844.1
ON880845.1
ON880846.1
ON880847.1
ON880848.1
ON880849.1
ON880850.1
ON880851.1
ON880852.1
ON880853.1
ON880854.1
ON880855.1
ON880856.1
ON880857.1
ON880858.1
ON880859.1
ON880860.1
ON880861.1
ON880862.1
ON880863.1
ON880864.1
ON880865.1
ON880866.1
ON880867.1
ON880868.1
ON880869.1
ON880870.1
ON880871.1
ON880872.1
ON880873.1
ON880874.1
ON880875.1
ON880876.1
ON880877.1
ON880878.1
ON880879.1
ON880880.1
ON880881.1
ON880882.1
ON880883.1
ON880884.1
ON880885.1
ON880886.1
ON880887.1
ON880888.1
ON880889.1
ON880890.1
ON880891.1
ON880892.1
ON880893.1
ON880894.1
ON880895.1
ON880896.1
ON880897.1
ON880898.1
ON880899.1
ON880900.1
ON880901.1
ON880902.1
ON880903.1
ON880904.1
ON880905.1
ON880906.1
ON880907.1
ON880908.1
ON880909.1
ON880910.1
ON880911.1
ON880912.1
ON880913.1
ON880914.1
ON880915.1
ON880916.1
ON880917.1
ON880918.1
ON880919.1
ON880920.1
ON880921.1
ON880922.1
ON880923.1
ON880924.1
ON880925.1
ON882246.1
ON882247.1
ON882248.1
ON882249.1
ON882250.1
ON882251.1
ON882252.1
ON882253.1
ON882254.1
ON882255.1
ON882256.1
ON882257.1
ON882258.1
ON882259.1
ON882260.1
ON882261.1
ON882262.1
ON882263.1
ON882264.1
ON882265.1
ON882266.1
ON882267.1
ON882268.1
ON882269.1
ON882270.1
ON882271.1
ON882272.1
ON882273.1
ON882274.1
ON882275.1
ON882276.1
ON882277.1
ON882278.1
ON882279.1
ON882280.1
ON882281.1
ON882282.1
ON882283.1
ON882284.1
ON882285.1
ON882286.1
ON882287.1
ON882288.1
ON882289.1
ON882290.1
ON882291.1
ON882292.1
ON882293.1
ON882294.1
ON882295.1
ON882296.1
ON882297.1
ON882298.1
ON882299.1
ON882300.1
ON882301.1
ON882302.1
ON882303.1
ON882304.1
ON882305.1
ON882306.1
ON882307.1
ON882308.1
ON882309.1
ON882310.1
ON882311.1
ON882312.1
ON882313.1
ON882314.1
ON882315.1
ON882316.1
ON882317.1
ON882318.1
ON882319.1
ON882320.1
ON882321.1
ON882322.1
ON882323.1
ON882324.1
ON882325.1
ON882326.1
ON882327.1
ON882328.1
ON882329.1
ON882330.1
ON882331.1
ON882332.1
ON882333.1
ON882334.1
ON882335.1
ON882336.1
ON882337.1
ON882338.1
ON882339.1
ON882340.1
ON882341.1
ON882342.1
ON882343.1
ON882344.1
ON882345.1
ON882346.1
ON882347.1
ON882348.1
ON882349.1
ON882350.1
ON882351.1
ON882352.1
ON882353.1
ON882354.1
ON882355.1
ON882356.1
ON882357.1
ON882358.1
ON882359.1
ON882360.1
ON882361.1
ON882362.1
ON882363.1
ON882364.1
ON882365.1
ON882366.1
ON882367.1
ON882368.1
ON882369.1
ON882370.1
ON882371.1
ON882372.1
ON882373.1
ON882374.1
ON882375.1
ON882376.1
ON882377.1
ON882378.1
ON882379.1
ON882380.1
ON882381.1
ON882382.1
ON882383.1
ON882384.1
ON882385.1
ON882386.1
ON882387.1
ON882388.1
ON882389.1
ON882390.1
ON882391.1
ON882392.1
ON882393.1
ON882394.1
ON882395.1
ON882396.1
ON882397.1
ON882398.1
ON882399.1
ON882400.1
ON882401.1
ON882402.1
ON882403.1
ON882404.1
ON882405.1
ON882406.1
ON882407.1
ON882408.1
ON882409.1
ON882410.1
ON882411.1
ON882412.1
ON882413.1
ON882414.1
ON882415.1
ON882416.1
ON882417.1
ON882418.1
ON882419.1
ON882420.1
ON882421.1
ON882422.1
ON882423.1
ON882424.1
ON882425.1
ON882426.1
ON882427.1
ON882428.1
ON882429.1
ON882430.1
ON882431.1
ON882432.1
ON882433.1
ON882434.1
ON882435.1
ON882436.1
ON882437.1
ON882438.1
ON882439.1
ON882440.1
ON882441.1
ON882442.1
ON882443.1
ON882444.1
ON882445.1
ON882446.1
ON882447.1
ON882448.1
ON882449.1
ON882450.1
ON882451.1
ON882452.1
ON882453.1
ON882454.1
ON882455.1
ON882456.1
ON882457.1
ON882458.1
ON882459.1
ON882460.1
ON882461.1
ON882462.1
ON882463.1
ON882464.1
ON882465.1
ON882466.1
ON882467.1
ON882468.1
ON882469.1
ON882470.1
ON882471.1
ON882472.1
ON882473.1
ON882474.1
ON882475.1
ON882476.1
ON882477.1
ON882478.1
ON882479.1
ON882480.1
ON882481.1
ON882482.1
ON882483.1
ON882484.1
ON882485.1
ON882486.1
ON882487.1
ON882488.1
ON882489.1
ON882490.1
ON882491.1
ON882492.1
ON882493.1
ON882494.1
ON882495.1
ON882496.1
ON882497.1
ON882498.1
ON882499.1
ON882500.1
ON882501.1
ON882502.1
ON882503.1
ON882504.1
ON882505.1
ON882506.1
ON882507.1
ON882508.1
ON882509.1
ON882510.1
ON882511.1
ON882512.1
ON882513.1
ON882514.1
ON882515.1
ON882516.1
ON882517.1
ON882518.1
ON882519.1
ON882520.1
ON882521.1
ON882522.1
ON882523.1
ON882524.1
ON882525.1
ON882526.1
ON882527.1
ON882528.1
ON882529.1
ON882530.1
ON882531.1
ON882532.1
ON882533.1
ON882534.1
ON882535.1
ON882536.1
ON882537.1
ON882538.1
ON882539.1
ON882540.1
ON882541.1
ON882542.1
ON882543.1
ON882544.1
ON882545.1
ON882546.1
ON882547.1
ON882548.1
ON882549.1
ON882550.1
ON882551.1
ON882552.1
ON882553.1
ON882554.1
ON882555.1
ON882556.1
ON882557.1
ON882558.1
ON882559.1
ON882560.1
ON882561.1
ON882562.1
ON882563.1
ON882564.1
ON882565.1
ON882566.1
ON882567.1
ON882568.1
ON882569.1
ON882570.1
ON882571.1
ON882572.1
ON882573.1
ON882574.1
ON882575.1
ON882576.1
ON882577.1
ON882578.1
ON882579.1
ON882580.1
ON882581.1
ON882582.1
ON882583.1
ON882584.1
ON882585.1
ON882586.1
ON882587.1
ON882588.1
ON882589.1
ON882590.1
ON882591.1
ON882592.1
ON882593.1
ON882594.1
ON882595.1
ON882596.1
ON882597.1
ON882598.1
ON882599.1
ON882600.1
ON882601.1
ON882602.1
ON882603.1
ON882604.1
ON882605.1
ON882606.1
ON882607.1
ON882608.1
ON882609.1
ON882610.1
ON882611.1
ON882612.1
ON882613.1
ON882614.1
ON882615.1
ON882616.1
ON882617.1
ON882618.1
ON882619.1
ON882620.1
ON882621.1
ON882622.1
ON882623.1
ON882624.1
ON882625.1
ON882626.1
ON882627.1
ON882628.1
ON882629.1
ON882630.1
ON882631.1
ON882632.1
ON882633.1
ON882634.1
ON882635.1
ON882636.1
ON882637.1
ON882638.1
ON882639.1
ON882640.1
ON882641.1
ON882642.1
ON882643.1
ON882644.1
ON882645.1
ON882646.1
ON882647.1
ON882648.1
ON882649.1
ON882650.1
ON882651.1
ON882652.1
ON882653.1
ON882654.1
ON882655.1
ON882656.1
ON882657.1
ON882658.1
ON882659.1
ON882660.1
ON882661.1
ON882662.1
ON882663.1
ON882664.1
ON882665.1
ON882666.1
ON882667.1
ON882668.1
ON882669.1
ON882670.1
ON882671.1
ON882672.1
ON882673.1
ON882674.1
ON882675.1
ON882676.1
ON882677.1
ON882678.1
ON882679.1
ON882680.1
ON882681.1
ON882682.1
ON882683.1
ON882684.1
ON882685.1
ON882686.1
ON882687.1
ON882688.1
ON882689.1
ON882690.1
ON882691.1
ON882692.1
ON882693.1
ON882694.1
ON882695.1
ON882696.1
ON882697.1
ON882698.1
ON882699.1
ON882700.1
ON882701.1
ON882702.1
ON882703.1
ON882704.1
ON882705.1
ON882706.1
ON882707.1
ON882708.1
ON882709.1
ON882710.1
ON882711.1
ON882712.1
ON882713.1
ON882714.1
ON882715.1
ON882716.1
ON882717.1
ON882718.1
ON882719.1
ON882720.1
ON882721.1
ON882722.1
ON882723.1
ON882724.1
ON882725.1
ON882726.1
ON882727.1
ON882728.1
ON882729.1
ON882730.1
ON882731.1
ON882732.1
ON882733.1
ON882734.1
ON882735.1
ON882736.1
ON882737.1
ON882738.1
ON882739.1
ON882740.1
ON882741.1
ON882742.1
ON882743.1
ON882744.1
ON882745.1
ON882746.1
ON882747.1
ON882748.1
ON882749.1
ON882750.1
ON882751.1
ON882752.1
ON882753.1
ON882754.1
ON882755.1
ON882756.1
ON882757.1
ON882758.1
ON882759.1
ON882760.1
ON882761.1
ON882762.1
ON882763.1
ON882764.1
ON882765.1
ON882766.1
ON882767.1
ON882768.1
ON882769.1
ON882770.1
ON882771.1
ON882772.1
ON882773.1
ON882774.1
ON882775.1
ON882776.1
ON882777.1
ON882778.1
ON882779.1
ON882780.1
ON882781.1
ON882782.1
ON882783.1
ON882784.1
ON882785.1
ON882786.1
ON882787.1
ON882788.1
ON882789.1
ON882790.1
ON882791.1
ON882792.1
ON882793.1
ON882794.1
ON882795.1
ON882796.1
ON882797.1
ON882798.1
ON882799.1
ON882800.1
ON882801.1
ON882802.1
ON882803.1
ON882804.1
ON882805.1
ON882806.1
ON882807.1
ON882808.1
ON882809.1
ON882810.1
ON882811.1
ON882812.1
ON882813.1
ON882814.1
ON882815.1
ON882816.1
ON882817.1
ON882818.1
ON882819.1
ON882820.1
ON882821.1
ON882822.1
ON882823.1
ON882824.1
ON882825.1
ON882826.1
ON882827.1
ON882828.1
ON882829.1
ON882830.1
ON882831.1
ON882832.1
ON882833.1
ON882834.1
ON882835.1
ON882836.1
ON882837.1
ON882838.1
ON882839.1
ON882840.1
ON882841.1
ON882842.1
ON882843.1
ON882844.1
ON882845.1
ON882846.1
ON882847.1
ON882848.1
ON882849.1
ON882850.1
ON882851.1
ON882852.1
ON882853.1
ON882854.1
ON882855.1
ON882856.1
ON882857.1
ON882858.1
ON882859.1
ON882860.1
ON882861.1
ON882862.1
ON882863.1
ON882864.1
ON882865.1
ON882866.1
ON882867.1
ON882868.1
ON882869.1
ON882870.1
ON882871.1
ON882872.1
ON882873.1
ON882874.1
ON882875.1
ON882876.1
ON882877.1
ON882878.1
ON882879.1
ON882880.1
ON882881.1
ON882882.1
ON882883.1
ON882884.1
ON882885.1
ON882886.1
ON882887.1
ON882888.1
ON882889.1
ON882890.1
ON882891.1
ON882892.1
ON882893.1
ON882894.1
ON882895.1
ON882896.1
ON882897.1
ON882898.1
ON882899.1
ON882900.1
ON882901.1
ON882902.1
ON882903.1
ON882904.1
ON882905.1
ON882906.1
ON882907.1
ON882908.1
ON882909.1
ON882910.1
ON882911.1
ON882912.1
ON882913.1
ON882914.1
ON882915.1
ON882916.1
ON882917.1
ON882918.1
ON882919.1
ON882920.1
ON882921.1
ON882922.1
ON882923.1
ON882924.1
ON882925.1
ON882926.1
ON882927.1
ON882928.1
ON882929.1
ON882930.1
ON882931.1
ON882932.1
ON882933.1
ON882934.1
ON882935.1
ON882936.1
ON882937.1
ON882938.1
ON882939.1
ON882940.1
ON882941.1
ON882942.1
ON882943.1
ON882944.1
ON882945.1
ON882946.1
ON882947.1
ON882948.1
ON882949.1
ON882950.1
ON882951.1
ON882952.1
ON882953.1
ON882954.1
ON882955.1
ON882956.1
ON882957.1
ON882958.1
ON882959.1
ON882960.1
ON882961.1
ON882962.1
ON882963.1
ON882964.1
ON882965.1
ON882966.1
ON882967.1
ON882968.1
ON882969.1
ON882970.1
ON882971.1
ON882972.1
ON882973.1
ON882974.1
ON882975.1
ON882976.1
ON882977.1
ON882978.1
ON882979.1
ON882980.1
ON882981.1
ON882982.1
ON882983.1
ON882984.1
ON882985.1
ON882986.1
ON882987.1
ON882988.1
ON882989.1
ON882990.1
ON882991.1
ON882992.1
ON882993.1
ON882994.1
ON882995.1
ON882996.1
ON882997.1
ON882998.1
ON882999.1
ON883000.1
ON883001.1
ON883002.1
ON883003.1
ON883004.1
ON883005.1
ON883006.1
ON883007.1
ON883008.1
ON883009.1
ON883010.1
ON883011.1
ON883012.1
ON883013.1
ON883014.1
ON883015.1
ON883016.1
ON883017.1
ON883018.1
ON883019.1
ON883020.1
ON883021.1
ON883022.1
ON883023.1
ON883024.1
ON883025.1
ON883026.1
ON883027.1
ON883028.1
ON883029.1
ON883030.1
ON883031.1
ON883032.1
ON883033.1
ON883034.1
ON883035.1
ON883036.1
ON883037.1
ON883038.1
ON883039.1
ON883040.1
ON883041.1
ON883042.1
ON883043.1
ON883044.1
ON883045.1
ON883046.1
ON883047.1
ON883048.1
ON883049.1
ON883050.1
ON883051.1
ON883052.1
ON883053.1
ON883054.1
ON883055.1
ON883056.1
ON883057.1
ON883058.1
ON883059.1
ON883060.1
ON883061.1
ON883062.1
ON883063.1
ON883064.1
ON883065.1
ON883066.1
ON883067.1
ON883068.1
ON883069.1
ON883070.1
ON883071.1
ON883072.1
ON883073.1
ON883074.1
ON883075.1
ON883076.1
ON883077.1
ON883078.1
ON883079.1
ON883080.1
ON883081.1
ON883082.1
ON883083.1
ON883084.1
ON883085.1
ON883086.1
ON883087.1
ON883088.1
ON883089.1
ON883090.1
ON883091.1
ON883092.1
ON883093.1
ON883094.1
ON883095.1
ON883096.1
ON883097.1
ON883098.1
ON883099.1
ON883100.1
ON883101.1
ON883102.1
ON883103.1
ON883104.1
ON883105.1
ON883106.1
ON883107.1
ON883108.1
ON883109.1
ON883110.1
ON883111.1
ON883112.1
ON883113.1
ON883114.1
ON883115.1
ON883116.1
ON883117.1
ON883118.1
ON883119.1
ON883120.1
ON883121.1
ON883122.1
ON883123.1
ON883124.1
ON883125.1
ON883126.1
ON883127.1
ON883128.1
ON883129.1
ON883130.1
ON883131.1
ON883132.1
ON883133.1
ON883134.1
ON883135.1
ON883136.1
ON883137.1
ON883138.1
ON883139.1
ON883140.1
ON883141.1
ON883142.1
ON883143.1
ON883144.1
ON883145.1
ON883146.1
ON883147.1
ON883148.1
ON883149.1
ON883150.1
ON883151.1
ON883152.1
ON883153.1
ON883154.1
ON883155.1
ON883156.1
ON883157.1
ON883158.1
ON883159.1
ON883160.1
ON883161.1
ON883162.1
ON883163.1
ON883164.1
ON883165.1
ON883166.1
ON883167.1
ON883168.1
ON883169.1
ON883170.1
ON883171.1
ON883172.1
ON883173.1
ON883174.1
ON883175.1
ON883176.1
ON883177.1
ON883178.1
ON883179.1
ON883180.1
ON883181.1
ON883182.1
ON883183.1
ON883184.1
ON883185.1
ON883186.1
ON883187.1
ON883188.1
ON883189.1
ON883190.1
ON883191.1
ON883192.1
ON883193.1
ON883194.1
ON883195.1
ON883196.1
ON883197.1
ON883198.1
ON883199.1
ON883200.1
ON883201.1
ON883202.1
ON883203.1
ON883204.1
ON883205.1
ON883206.1
ON883207.1
ON883208.1
ON883209.1
ON883210.1
ON883211.1
ON883212.1
ON883213.1
ON883214.1
ON883215.1
ON883216.1
ON883217.1
ON883218.1
ON883219.1
ON883220.1
ON883221.1
ON883222.1
ON883223.1
ON883224.1
ON883225.1
ON883226.1
ON883227.1
ON883228.1
ON883229.1
ON883230.1
ON883231.1
ON883232.1
ON883233.1
ON883234.1
ON883235.1
ON883236.1
ON883237.1
ON883238.1
ON883239.1
ON883240.1
ON883241.1
ON883242.1
ON883243.1
ON883244.1
ON883245.1
ON883246.1
ON883247.1
ON883248.1
ON883249.1
ON883250.1
ON883251.1
ON883252.1
ON883253.1
ON883254.1
ON883255.1
ON883256.1
ON883257.1
ON883258.1
ON883259.1
ON883260.1
ON883261.1
ON883262.1
ON883263.1
ON883264.1
ON883265.1
ON883266.1
ON883267.1
ON883268.1
ON883269.1
ON883270.1
ON883271.1
ON883272.1
ON883273.1
ON883274.1
ON883275.1
ON883276.1
ON883277.1
ON883278.1
ON883279.1
ON883280.1
ON883281.1
ON883282.1
ON883283.1
ON883284.1
ON883285.1
ON883286.1
ON883287.1
ON883288.1
ON883289.1
ON883290.1
ON883291.1
ON883292.1
ON883293.1
ON883294.1
ON883295.1
ON883296.1
ON883297.1
ON883298.1
ON883299.1
ON883300.1
ON883301.1
ON883302.1
ON883303.1
ON883304.1
ON883305.1
ON883306.1
ON883307.1
ON883308.1
ON883309.1
ON883310.1
ON883311.1
ON883312.1
ON883313.1
ON883314.1
ON883315.1
ON883316.1
ON883317.1
ON883318.1
ON883319.1
ON883320.1
ON883321.1
ON883322.1
ON883323.1
ON883324.1
ON883325.1
ON883326.1
ON883327.1
ON883328.1
ON883329.1
ON883330.1
ON883331.1
ON883332.1
ON883333.1
ON883334.1
ON883335.1
ON883336.1
ON883337.1
ON883338.1
ON883339.1
ON883340.1
ON883341.1
ON883342.1
ON883343.1
ON883344.1
ON883345.1
ON883346.1
ON883347.1
ON883348.1
ON883349.1
ON883350.1
ON883351.1
ON883352.1
ON883353.1
ON883354.1
ON883355.1
ON883356.1
ON883357.1
ON883358.1
ON883359.1
ON883360.1
ON883361.1
ON883362.1
ON883363.1
ON883364.1
ON883365.1
ON883366.1
ON883367.1
ON883368.1
ON883369.1
ON883370.1
ON883371.1
ON883372.1
ON883373.1
ON883374.1
ON883375.1
ON883376.1
ON883377.1
ON883378.1
ON883379.1
ON883380.1
ON883381.1
ON883382.1
ON883383.1
ON883384.1
ON883385.1
ON883386.1
ON883387.1
ON883388.1
ON883389.1
ON883390.1
ON883391.1
ON883392.1
ON883393.1
ON883394.1
ON883395.1
ON883396.1
ON883397.1
ON883398.1
ON883399.1
ON883400.1
ON883401.1
ON883402.1
ON883403.1
ON883404.1
ON883405.1
ON883406.1
ON883407.1
ON883408.1
ON883409.1
ON883410.1
ON883411.1
ON883412.1
ON883413.1
ON883414.1
ON883415.1
ON883416.1
ON883417.1
ON883418.1
ON883419.1
ON883420.1
ON883421.1
ON883422.1
ON883423.1
ON883424.1
ON883425.1
ON883426.1
ON883427.1
ON883428.1
ON883429.1
ON883430.1
ON883431.1
ON883432.1
ON883433.1
ON883434.1
ON883435.1
ON883436.1
ON883437.1
ON883438.1
ON883439.1
ON883440.1
ON883441.1
ON883442.1
ON883443.1
ON883444.1
ON883445.1
ON883446.1
ON883447.1
ON883448.1
ON883449.1
ON883450.1
ON883451.1
ON883452.1
ON883453.1
ON883454.1
ON883455.1
ON883456.1
ON883457.1
ON883458.1
ON883459.1
ON883460.1
ON883461.1
ON883462.1
ON883463.1
ON883464.1
ON883465.1
ON883466.1
ON883467.1
ON883468.1
ON883469.1
ON883470.1
ON883471.1
ON883472.1
ON883473.1
ON883474.1
ON883475.1
ON883476.1
ON883477.1
ON883478.1
ON883479.1
ON883480.1
ON883481.1
ON883482.1
ON883483.1
ON883484.1
ON883485.1
ON883486.1
ON883487.1
ON883488.1
ON883489.1
ON883490.1
ON883491.1
ON883492.1
ON883493.1
ON883494.1
ON883495.1
ON883496.1
ON883497.1
ON883498.1
ON883499.1
ON883500.1
ON883501.1
ON883502.1
ON883503.1
ON883504.1
ON883505.1
ON883506.1
ON883507.1
ON883508.1
ON883509.1
ON883510.1
ON883511.1
ON883512.1
ON883513.1
ON883514.1
ON883515.1
ON883516.1
ON883517.1
ON883518.1
ON883519.1
ON883520.1
ON883521.1
ON883522.1
ON883523.1
ON883524.1
ON883525.1
ON883526.1
ON883527.1
ON883528.1
ON883529.1
ON883530.1
ON883531.1
ON883532.1
ON883533.1
ON883534.1
ON883535.1
ON883536.1
ON883537.1
ON883538.1
ON883539.1
ON883540.1
ON883541.1
ON883542.1
ON883543.1
ON883544.1
ON883545.1
ON883546.1
ON883547.1
ON883548.1
ON883549.1
ON883550.1
ON883551.1
ON883552.1
ON883553.1
ON883554.1
ON883555.1
ON883556.1
ON883557.1
ON883558.1
ON883559.1
ON883560.1
ON883561.1
ON883562.1
ON883563.1
ON883564.1
ON883565.1
ON883566.1
ON883567.1
ON883568.1
ON883569.1
ON883570.1
ON883571.1
ON883572.1
ON883573.1
ON883574.1
ON883575.1
ON883576.1
ON883577.1
ON883578.1
ON883579.1
ON883580.1
ON883581.1
ON883582.1
ON883583.1
ON883584.1
ON883585.1
ON883586.1
ON883587.1
ON883588.1
ON883589.1
ON883590.1
ON883591.1
ON883592.1
ON883593.1
ON883594.1
ON883595.1
ON883596.1
ON883597.1
ON883598.1
ON883599.1
ON883600.1
ON883601.1
ON883602.1
ON883603.1
ON883604.1
ON883605.1
ON883606.1
ON883607.1
ON883608.1
ON883609.1
ON883610.1
ON883611.1
ON883612.1
ON883613.1
ON883614.1
ON883615.1
ON883616.1
ON883617.1
ON883618.1
ON883619.1
ON883620.1
ON883621.1
ON883622.1
ON883623.1
ON883624.1
ON883625.1
ON883626.1
ON883627.1
ON883628.1
ON883629.1
ON883630.1
ON883631.1
ON883632.1
ON883633.1
ON883634.1
ON883635.1
ON883636.1
ON883637.1
ON883638.1
ON883639.1
ON883640.1
ON883641.1
ON883642.1
ON883643.1
ON883644.1
ON883645.1
ON883646.1
ON883647.1
ON883648.1
ON883649.1
ON883650.1
ON883651.1
ON883652.1
ON883653.1
ON883654.1
ON883655.1
ON883656.1
ON883657.1
ON883658.1
ON883659.1
ON883660.1
ON883661.1
ON883662.1
ON883663.1
ON883664.1
ON883665.1
ON883666.1
ON883667.1
ON883668.1
ON883669.1
ON883670.1
ON883671.1
ON883672.1
ON883673.1
ON883674.1
ON883675.1
ON883676.1
ON883677.1
ON883678.1
ON883679.1
ON883680.1
ON883681.1
ON883682.1
ON883683.1
ON883684.1
ON883685.1
ON883686.1
ON883687.1
ON883688.1
ON883689.1
ON883690.1
ON883691.1
ON883692.1
ON883693.1
ON883694.1
ON883695.1
ON883696.1
ON883697.1
ON883698.1
ON883699.1
ON883700.1
ON883701.1
ON883702.1
ON883703.1
ON883704.1
ON883705.1
ON883706.1
ON883707.1
ON883708.1
ON883709.1
ON883710.1
ON883711.1
ON883712.1
ON883713.1
ON883714.1
ON883715.1
ON883716.1
ON883717.1
ON883718.1
ON883719.1
ON883720.1
ON883721.1
ON883722.1
ON883723.1
ON883724.1
ON883725.1
ON883726.1
ON883727.1
ON883728.1
ON883729.1
ON883730.1
ON883731.1
ON883732.1
ON883733.1
ON883734.1
ON883735.1
ON883736.1
ON883737.1
ON883738.1
ON883739.1
ON883740.1
ON883741.1
ON883742.1
ON883743.1
ON883744.1
ON883745.1
ON883746.1
ON883747.1
ON883748.1
ON883749.1
ON883750.1
ON883751.1
ON883752.1
ON883753.1
ON883754.1
ON883755.1
ON883756.1
ON883757.1
ON883758.1
ON883759.1
ON883760.1
ON883761.1
ON883762.1
ON883763.1
ON883764.1
ON883765.1
ON883766.1
ON883767.1
ON883768.1
ON883769.1
ON883770.1
ON883771.1
ON883772.1
ON883773.1
ON883774.1
ON883775.1
ON883776.1
ON883777.1
ON883778.1
ON883779.1
ON883780.1
ON883781.1
ON883782.1
ON883783.1
ON883784.1
ON883785.1
ON883786.1
ON883787.1
ON883788.1
ON883789.1
ON883790.1
ON883791.1
ON883792.1
ON883793.1
ON883794.1
ON883795.1
ON883796.1
ON883797.1
ON883798.1
ON883799.1
ON883800.1
ON883801.1
ON883802.1
ON883803.1
ON883804.1
ON883805.1
ON883806.1
ON883807.1
ON883808.1
ON883809.1
ON883810.1
ON883811.1
ON883812.1
ON883813.1
ON883814.1
ON883815.1
ON883816.1
ON883817.1
ON883818.1
ON883819.1
ON883820.1
ON883821.1
ON883822.1
ON883823.1
ON883824.1
ON883825.1
ON883826.1
ON883827.1
ON883828.1
ON883829.1
ON883830.1
ON883831.1
ON883832.1
ON883833.1
ON883834.1
ON883835.1
ON883836.1
ON883837.1
ON883838.1
ON883839.1
ON883840.1
ON883841.1
ON883842.1
ON883843.1
ON883844.1
ON883845.1
ON883846.1
ON883847.1
ON883848.1
ON883849.1
ON883850.1
ON883851.1
ON883852.1
ON883853.1
ON883854.1
ON883855.1
ON883856.1
ON883857.1
ON883858.1
ON883859.1
ON883860.1
ON883861.1
ON883862.1
ON883863.1
ON883864.1
ON883865.1
ON883866.1
ON883867.1
ON883868.1
ON883869.1
ON883870.1
ON883871.1
ON883872.1
ON883873.1
ON883874.1
ON883875.1
ON883876.1
ON883877.1
ON883878.1
ON883879.1
ON883880.1
ON883881.1
ON883882.1
ON883883.1
ON883884.1
ON883885.1
ON883886.1
ON883887.1
ON883888.1
ON883889.1
ON883890.1
ON883891.1
ON883892.1
ON883893.1
ON883894.1
ON883895.1
ON883896.1
ON883897.1
ON883898.1
ON883899.1
ON883900.1
ON883901.1
ON883902.1
ON883903.1
ON883904.1
ON883905.1
ON883906.1
ON883907.1
ON883908.1
ON883909.1
ON883910.1
ON883911.1
ON883912.1
ON883913.1
ON883914.1
ON883915.1
ON883916.1
ON883917.1
ON883918.1
ON883919.1
ON883920.1
ON883921.1
ON883922.1
ON883923.1
ON883924.1
ON883925.1
ON883926.1
ON883927.1
ON883928.1
ON883929.1
ON883930.1
ON883931.1
ON883932.1
ON883933.1
ON883934.1
ON883935.1
ON883936.1
ON883937.1
ON883938.1
ON883939.1
ON883940.1
ON883941.1
ON883942.1
ON883943.1
ON883944.1
ON883945.1
ON883946.1
ON883947.1
ON883948.1
ON883949.1
ON883950.1
ON883951.1
ON883952.1
ON883953.1
ON883954.1
ON883955.1
ON883956.1
ON883957.1
ON883958.1
ON883959.1
ON883960.1
ON883961.1
ON883962.1
ON883963.1
ON883964.1
ON883965.1
ON883966.1
ON883967.1
ON883968.1
ON883969.1
ON883970.1
ON883971.1
ON883972.1
ON883973.1
ON883974.1
ON883975.1
ON883976.1
ON883977.1
ON883978.1
ON883979.1
ON883980.1
ON883981.1
ON883982.1
ON883983.1
ON883984.1
ON883985.1
ON883986.1
ON883987.1
ON883988.1
ON883989.1
ON883990.1
ON883991.1
ON883992.1
ON883993.1
ON883994.1
ON883995.1
ON883996.1
ON883997.1
ON883998.1
ON883999.1
ON884000.1
ON884001.1
ON884002.1
ON884003.1
ON884004.1
ON884005.1
ON884006.1
ON884007.1
ON884008.1
ON884009.1
ON884010.1
ON884011.1
ON884012.1
ON884013.1
ON884014.1
ON884015.1
ON884016.1
ON884017.1
ON884018.1
ON884019.1
ON884020.1
ON884021.1
ON884022.1
ON884023.1
ON884024.1
ON884025.1
ON884026.1
ON884027.1
ON884028.1
ON884029.1
ON884030.1
ON884031.1
ON884032.1
ON884033.1
ON884034.1
ON884035.1
ON884036.1
ON884037.1
ON884038.1
ON884039.1
ON884040.1
ON884041.1
ON884042.1
ON884043.1
ON884044.1
ON884045.1
ON884046.1
ON884047.1
ON884048.1
ON884049.1
ON884050.1
ON884051.1
ON884052.1
ON884053.1
ON884054.1
ON884055.1
ON884056.1
ON884057.1
ON884058.1
ON884059.1
ON884060.1
ON884061.1
ON884062.1
ON884063.1
ON884064.1
ON884065.1
ON884066.1
ON884067.1
ON884068.1
ON884069.1
ON884070.1
ON884071.1
ON884072.1
ON884073.1
ON884074.1
ON884075.1
ON884076.1
ON884077.1
ON884078.1
ON884079.1
ON884080.1
ON884081.1
ON884082.1
ON884083.1
ON884084.1
ON884085.1
ON884086.1
ON884087.1
ON884088.1
ON884089.1
ON884090.1
ON884091.1
ON884092.1
ON884093.1
ON884094.1
ON884095.1
ON884096.1
ON884097.1
ON884098.1
ON884099.1
ON884100.1
ON884101.1
ON884102.1
ON884103.1
ON884104.1
ON884105.1
ON884106.1
ON884107.1
ON884108.1
ON884109.1
ON884110.1
ON884111.1
ON884112.1
ON884113.1
ON884114.1
ON884115.1
ON884116.1
ON884117.1
ON884118.1
ON884119.1
ON884120.1
ON884121.1
ON884122.1
ON884123.1
ON884124.1
ON884125.1
ON884126.1
ON884127.1
ON884128.1
ON884129.1
ON884130.1
ON884131.1
ON884132.1
ON884133.1
ON884134.1
ON884135.1
ON884136.1
ON884137.1
ON884138.1
ON884139.1
ON884140.1
ON884141.1
ON884142.1
ON884143.1
ON884144.1
ON884145.1
ON884146.1
ON884147.1
ON884148.1
ON884149.1
ON884150.1
ON884151.1
ON884152.1
ON884153.1
ON884154.1
ON884155.1
ON884156.1
ON884157.1
ON884158.1
ON884159.1
ON884160.1
ON884161.1
ON884162.1
ON884163.1
ON884164.1
ON884165.1
ON884166.1
ON884167.1
ON884168.1
ON884169.1
ON884170.1
ON884171.1
ON884172.1
ON884173.1
ON884174.1
ON884175.1
ON884176.1
ON884177.1
ON884178.1
ON884179.1
ON884180.1
ON884181.1
ON884182.1
ON884183.1
ON884184.1
ON884185.1
ON884186.1
ON884187.1
ON884188.1
ON884189.1
ON884190.1
ON884191.1
ON884192.1
ON884193.1
ON884194.1
ON884195.1
ON884196.1
ON884197.1
ON884198.1
ON884199.1
ON884200.1
ON884201.1
ON884202.1
ON884203.1
ON884204.1
ON884205.1
ON884206.1
ON884207.1
ON884208.1
ON884209.1
ON884210.1
ON884211.1
ON884212.1
ON884213.1
ON884214.1
ON884215.1
ON884216.1
ON884217.1
ON884218.1
ON884219.1
ON884220.1
ON884221.1
ON884222.1
ON884223.1
ON884224.1
ON884225.1
ON884226.1
ON884227.1
ON884228.1
ON884229.1
ON884230.1
ON884231.1
ON884232.1
ON884233.1
ON884234.1
ON884235.1
ON884236.1
ON884237.1
ON884238.1
ON884239.1
ON884240.1
ON884241.1
ON884242.1
ON884243.1
ON884244.1
ON884245.1
ON884246.1
ON884247.1
ON884248.1
ON884249.1
ON884250.1
ON884251.1
ON884252.1
ON884253.1
ON884254.1
ON884255.1
ON884256.1
ON884257.1
ON884258.1
ON884259.1
ON884260.1
ON884261.1
ON884262.1
ON884263.1
ON884264.1
ON884265.1
ON884266.1
ON884267.1
ON884268.1
ON884269.1
ON884270.1
ON884271.1
ON884272.1
ON884273.1
ON884274.1
ON884275.1
ON884276.1
ON884277.1
ON884278.1
ON884279.1
ON884280.1
ON884281.1
ON884282.1
ON884283.1
ON884284.1
ON884285.1
ON884286.1
ON884287.1
ON884288.1
ON884289.1
ON884290.1
ON884291.1
ON884292.1
ON884293.1
ON884294.1
ON884295.1
ON884296.1
ON884297.1
ON884298.1
ON884299.1
ON884300.1
ON884301.1
ON884302.1
ON884303.1
ON884304.1
ON884305.1
ON884306.1
ON884307.1
ON884308.1
ON884309.1
ON884310.1
ON884311.1
ON884312.1
ON884313.1
ON884314.1
ON884315.1
ON884316.1
ON884317.1
ON884318.1
ON884319.1
ON884320.1
ON884321.1
ON884322.1
ON884323.1
ON884324.1
ON884325.1
ON884326.1
ON884327.1
ON884328.1
ON884329.1
ON884330.1
ON884331.1
ON884332.1
ON884333.1
ON884334.1
ON884335.1
ON884336.1
ON884337.1
ON884338.1
ON884339.1
ON884340.1
ON884341.1
ON884342.1
ON884343.1
ON884344.1
ON884345.1
ON884346.1
ON884347.1
ON884348.1
ON884349.1
ON884350.1
ON884351.1
ON884352.1
ON884353.1
ON884354.1
ON884355.1
ON884356.1
ON884357.1
ON884358.1
ON884359.1
ON884360.1
ON884361.1
ON884362.1
ON884363.1
ON884364.1
ON884365.1
ON884366.1
ON884367.1
ON884368.1
ON884369.1
ON884370.1
ON884371.1
ON884372.1
ON884373.1
ON884374.1
ON884375.1
ON884376.1
ON884377.1
ON884378.1
ON884379.1
ON884380.1
ON884381.1
ON884382.1
ON884383.1
ON884384.1
ON884385.1
ON884386.1
ON884387.1
ON884388.1
ON884389.1
ON884390.1
ON884391.1
ON884392.1
ON884393.1
ON884394.1
ON884395.1
ON884396.1
ON884397.1
ON884398.1
ON884399.1
ON884400.1
ON884401.1
ON884402.1
ON884403.1
ON884404.1
ON884405.1
ON884406.1
ON884407.1
ON884408.1
ON884409.1
ON884410.1
ON884411.1
ON884412.1
ON884413.1
ON884414.1
ON884415.1
ON884416.1
ON884417.1
ON884418.1
ON884419.1
ON884420.1
ON884421.1
ON884422.1
ON884423.1
ON884424.1
ON884425.1
ON884426.1
ON884427.1
ON884428.1
ON884429.1
ON884430.1
ON884431.1
ON884432.1
ON884433.1
ON884434.1
ON884435.1
ON884436.1
ON884437.1
ON884438.1
ON884439.1
ON884440.1
ON884441.1
ON884442.1
ON884443.1
ON884444.1
ON884445.1
ON884446.1
ON884447.1
ON884448.1
ON884449.1
ON884450.1
ON884451.1
ON884452.1
ON884453.1
ON884454.1
ON884455.1
ON884456.1
ON884457.1
ON884458.1
ON884459.1
ON884460.1
ON884461.1
ON884462.1
ON884463.1
ON884464.1
ON884465.1
ON884466.1
ON884467.1
ON884468.1
ON884469.1
ON884470.1
ON884471.1
ON884472.1
ON884473.1
ON884474.1
ON884475.1
ON884476.1
ON884477.1
ON884478.1
ON884479.1
ON884480.1
ON884481.1
ON884482.1
ON884483.1
ON884484.1
ON884485.1
ON884486.1
ON884487.1
ON884488.1
ON884489.1
ON884490.1
ON884491.1
ON884492.1
ON884493.1
ON884494.1
ON884495.1
ON884496.1
ON884497.1
ON884498.1
ON884499.1
ON884500.1
ON884501.1
ON884502.1
ON884503.1
ON884504.1
ON884505.1
ON884506.1
ON884507.1
ON884508.1
ON884509.1
ON884510.1
ON884511.1
ON884512.1
ON884513.1
ON884514.1
ON884515.1
ON884516.1
ON884517.1
ON884518.1
ON884519.1
ON884520.1
ON884521.1
ON884522.1
ON884523.1
ON884524.1
ON884525.1
ON884526.1
ON884527.1
ON884528.1
ON884529.1
ON884530.1
ON884531.1
ON884532.1
ON884533.1
ON884534.1
ON884535.1
ON884536.1
ON884537.1
ON884538.1
ON884539.1
ON884540.1
ON884541.1
ON884542.1
ON884543.1
ON884544.1
ON884545.1
ON884546.1
ON884547.1
ON884548.1
ON884549.1
ON884550.1
ON884551.1
ON884552.1
ON884553.1
ON884554.1
ON884555.1
ON884556.1
ON884557.1
ON884558.1
ON884559.1
ON884560.1
ON884561.1
ON884562.1
ON884563.1
ON884564.1
ON884565.1
ON884566.1
ON884567.1
ON884568.1
ON884569.1
ON884570.1
ON884571.1
ON884572.1
ON884573.1
ON884574.1
ON884575.1
ON884576.1
ON884577.1
ON884578.1
ON884579.1
ON884580.1
ON884581.1
ON884582.1
ON884583.1
ON884584.1
ON884585.1
ON884586.1
ON884587.1
ON884588.1
ON884589.1
ON884590.1
ON884591.1
ON884592.1
ON884593.1
ON884594.1
ON884595.1
ON884596.1
ON884597.1
ON884598.1
ON884599.1
ON884600.1
ON884601.1
ON884602.1
ON884603.1
ON884604.1
ON884605.1
ON884606.1
ON884607.1
ON884608.1
ON884609.1
ON884610.1
ON884611.1
ON884612.1
ON884613.1
ON884614.1
ON884615.1
ON884616.1
ON884617.1
ON884618.1
ON884619.1
ON884620.1
ON884621.1
ON884622.1
ON884623.1
ON884624.1
ON884625.1
ON884626.1
ON884627.1
ON884628.1
ON884629.1
ON884630.1
ON884631.1
ON884632.1
ON884633.1
ON884634.1
ON884635.1
ON884636.1
ON884637.1
ON884638.1
ON884639.1
ON884640.1
ON884641.1
ON884642.1
ON884643.1
ON884644.1
ON884645.1
ON884646.1
ON884647.1
ON884648.1
ON884649.1
ON884650.1
ON884651.1
ON884652.1
ON884653.1
ON884654.1
ON884655.1
ON884656.1
ON884657.1
ON884658.1
ON884659.1
ON884660.1
ON884661.1
ON884662.1
ON884663.1
ON884664.1
ON884665.1
ON884666.1
ON884667.1
ON884668.1
ON884669.1
ON884670.1
ON884671.1
ON884672.1
ON884673.1
ON884674.1
ON884675.1
ON884676.1
ON884677.1
ON884678.1
ON884679.1
ON884680.1
ON884681.1
ON884682.1
ON884683.1
ON884684.1
ON884685.1
ON884686.1
ON884687.1
ON884688.1
ON884689.1
ON884690.1
ON884691.1
ON884692.1
ON884693.1
ON884694.1
ON884695.1
ON884696.1
ON884697.1
ON884698.1
ON884699.1
ON884700.1
ON884701.1
ON884702.1
ON884703.1
ON884704.1
ON884705.1
ON884706.1
ON884707.1
ON884708.1
ON884709.1
ON884710.1
ON884711.1
ON884712.1
ON884713.1
ON884714.1
ON884715.1
ON884716.1
ON884717.1
ON884718.1
ON884719.1
ON884720.1
ON884721.1
ON884722.1
ON884723.1
ON884724.1
ON884725.1
ON884726.1
ON884727.1
ON884728.1
ON884729.1
ON884730.1
ON884731.1
ON884732.1
ON884733.1
ON884734.1
ON884735.1
ON884736.1
ON884737.1
ON884738.1
ON884739.1
ON884740.1
ON884741.1
ON884742.1
ON884743.1
ON884744.1
ON884745.1
ON884746.1
ON884747.1
ON884748.1
ON884749.1
ON884750.1
ON884751.1
ON884752.1
ON884753.1
ON884754.1
ON884755.1
ON884756.1
ON884757.1
ON884758.1
ON884759.1
ON884760.1
ON884761.1
ON884762.1
ON884763.1
ON884764.1
ON884765.1
ON884766.1
ON884767.1
ON884768.1
ON884769.1
ON884770.1
ON884771.1
ON884772.1
ON884773.1
ON884774.1
ON884775.1
ON884776.1
ON884777.1
ON884778.1
ON884779.1
ON884780.1
ON884781.1
ON884782.1
ON884783.1
ON884784.1
ON884785.1
ON884786.1
ON884787.1
ON884788.1
ON884789.1
ON884790.1
ON884791.1
ON884792.1
ON884793.1
ON884794.1
ON884795.1
ON884796.1
ON884797.1
ON884798.1
ON884799.1
ON884800.1
ON884801.1
ON884802.1
ON884803.1
ON884804.1
ON884805.1
ON884806.1
ON884807.1
ON884808.1
ON884809.1
ON884810.1
ON884811.1
ON884812.1
ON884813.1
ON884814.1
ON884815.1
ON884816.1
ON884817.1
ON884818.1
ON884819.1
ON884820.1
ON884821.1
ON884822.1
ON884823.1
ON884824.1
ON884825.1
ON884826.1
ON884827.1
ON884828.1
ON884829.1
ON884830.1
ON884831.1
ON884832.1
ON884833.1
ON884834.1
ON884835.1
ON884836.1
ON884837.1
ON884838.1
ON884839.1
ON884840.1
ON884841.1
ON884842.1
ON884843.1
ON884844.1
ON884845.1
ON884846.1
ON884847.1
ON884848.1
ON884849.1
ON884850.1
ON884851.1
ON884852.1
ON884853.1
ON884854.1
ON884855.1
ON884856.1
ON884857.1
ON884858.1
ON884859.1
ON884860.1
ON884861.1
ON884862.1
ON884863.1
ON884864.1
ON884865.1
ON884866.1
ON884867.1
ON884868.1
ON884869.1
ON884870.1
ON884871.1
ON884872.1
ON884873.1
ON884874.1
ON884875.1
ON884876.1
ON884877.1
ON884878.1
ON884879.1
ON884880.1
ON884881.1
ON884882.1
ON884883.1
ON884884.1
ON884885.1
ON884886.1
ON884887.1
ON884888.1
ON884889.1
ON884890.1
ON884891.1
ON884892.1
ON884893.1
ON884894.1
ON884895.1
ON884896.1
ON884897.1
ON884898.1
ON884899.1
ON884900.1
ON884901.1
ON884902.1
ON884903.1
ON884904.1
ON884905.1
ON884906.1
ON884907.1
ON884908.1
ON884909.1
ON884910.1
ON884911.1
ON884912.1
ON884913.1
ON884914.1
ON884915.1
ON884916.1
ON884917.1
ON884918.1
ON884919.1
ON884920.1
ON884921.1
ON884922.1
ON884923.1
ON884924.1
ON884925.1
ON884926.1
ON884927.1
ON884928.1
ON884929.1
ON884930.1
ON884931.1
ON884932.1
ON884933.1
ON884934.1
ON884935.1
ON884936.1
ON884937.1
ON884938.1
ON884939.1
ON884940.1
ON884941.1
ON884942.1
ON884943.1
ON884944.1
ON884945.1
ON884946.1
ON884947.1
ON884948.1
ON884949.1
ON884950.1
ON884951.1
ON884952.1
ON884953.1
ON884954.1
ON884955.1
ON884956.1
ON884957.1
ON884958.1
ON884959.1
ON884960.1
ON884961.1
ON884962.1
ON884963.1
ON884964.1
ON884965.1
ON884966.1
ON884967.1
ON884968.1
ON884969.1
ON884970.1
ON884971.1
ON884972.1
ON884973.1
ON884974.1
ON884975.1
ON884976.1
ON884977.1
ON884978.1
ON884979.1
ON884980.1
ON884981.1
ON884982.1
ON884983.1
ON884984.1
ON884985.1
ON884986.1
ON884987.1
ON884988.1
ON884989.1
ON884990.1
ON884991.1
ON884992.1
ON884993.1
ON884994.1
ON884995.1
ON884996.1
ON884997.1
ON884998.1
ON884999.1
ON885000.1
ON885001.1
ON885002.1
ON885003.1
ON885004.1
ON885005.1
ON885006.1
ON885007.1
ON885008.1
ON885009.1
ON885010.1
ON885011.1
ON885012.1
ON885013.1
ON885014.1
ON885015.1
ON885016.1
ON885017.1
ON885018.1
ON885019.1
ON885020.1
ON885021.1
ON885022.1
ON885023.1
ON885024.1
ON885025.1
ON885026.1
ON885027.1
ON885028.1
ON885029.1
ON885030.1
ON885031.1
ON885032.1
ON885033.1
ON885034.1
ON885035.1
ON885036.1
ON885037.1
ON885038.1
ON885039.1
ON885040.1
ON885041.1
ON885042.1
ON885043.1
ON885044.1
ON885045.1
ON885046.1
ON885047.1
ON885048.1
ON885049.1
ON885050.1
ON885051.1
ON885052.1
ON885053.1
ON885054.1
ON885055.1
ON885056.1
ON885057.1
ON885058.1
ON885059.1
ON885060.1
ON885061.1
ON885062.1
ON885063.1
ON885064.1
ON885065.1
ON885066.1
ON885067.1
ON885068.1
ON885069.1
ON885070.1
ON885071.1
ON885072.1
ON885073.1
ON885074.1
ON885075.1
ON885076.1
ON885077.1
ON885078.1
ON885079.1
ON885080.1
ON885081.1
ON885082.1
ON885083.1
ON885084.1
ON885085.1
ON885086.1
ON885087.1
ON885088.1
ON885089.1
ON885090.1
ON885091.1
ON885092.1
ON885093.1
ON885094.1
ON885095.1
ON885096.1
ON885097.1
ON885098.1
ON885099.1
ON885100.1
ON885101.1
ON885102.1
ON885103.1
ON885104.1
ON885105.1
ON885106.1
ON885107.1
ON885108.1
ON885109.1
ON885110.1
ON885111.1
ON885112.1
ON885113.1
ON885114.1
ON885115.1
ON885116.1
ON885117.1
ON885118.1
ON885119.1
ON885120.1
ON885121.1
ON885122.1
ON885123.1
ON885124.1
ON885125.1
ON885126.1
ON885127.1
ON885128.1
ON885129.1
ON885130.1
ON885131.1
ON885132.1
ON885133.1
ON885134.1
ON885135.1
ON885136.1
ON885137.1
ON885138.1
ON885139.1
ON885140.1
ON885141.1
ON885142.1
ON885143.1
ON885144.1
ON885145.1
ON885146.1
ON885147.1
ON885148.1
ON885149.1
ON885150.1
ON885151.1
ON885152.1
ON885153.1
ON885154.1
ON885155.1
ON885156.1
ON885157.1
ON885158.1
ON885159.1
ON885160.1
ON885161.1
ON885162.1
ON885163.1
ON885164.1
ON885165.1
ON885166.1
ON885167.1
ON885168.1
ON885169.1
ON885170.1
ON885171.1
ON885172.1
ON885173.1
ON885174.1
ON885175.1
ON885176.1
ON885177.1
ON885178.1
ON885179.1
ON885180.1
ON885181.1
ON885182.1
ON885183.1
ON885184.1
ON885185.1
ON885186.1
ON885187.1
ON885188.1
ON885189.1
ON885190.1
ON885191.1
ON885192.1
ON885193.1
ON885194.1
ON885195.1
ON885196.1
ON885197.1
ON885198.1
ON885199.1
ON885200.1
ON885201.1
ON885202.1
ON885203.1
ON885204.1
ON885205.1
ON885206.1
ON885207.1
ON885208.1
ON885209.1
ON885210.1
ON885211.1
ON885212.1
ON885213.1
ON885214.1
ON885215.1
ON885216.1
ON885217.1
ON885218.1
ON885219.1
ON885220.1
ON885221.1
ON885222.1
ON885223.1
ON885224.1
ON885225.1
ON885226.1
ON885227.1
ON885228.1
ON885229.1
ON885230.1
ON885231.1
ON885232.1
ON885233.1
ON885234.1
ON885235.1
ON885236.1
ON885237.1
ON885238.1
ON885239.1
ON885240.1
ON885241.1
ON885242.1
ON885243.1
ON885244.1
ON885245.1
ON885246.1
ON885247.1
ON885248.1
ON885478.1
ON885479.1
ON885480.1
ON885481.1
ON885482.1
ON885483.1
ON885484.1
ON885485.1
ON885486.1
ON885487.1
ON885488.1
ON885489.1
ON885490.1
ON885491.1
ON885492.1
ON885493.1
ON885494.1
ON885495.1
ON885496.1
ON885497.1
ON885498.1
ON885499.1
ON885500.1
ON885501.1
ON885502.1
ON885503.1
ON885504.1
ON885505.1
ON885506.1
ON885507.1
ON885508.1
ON885509.1
ON885510.1
ON885511.1
ON885512.1
ON885513.1
ON885514.1
ON885515.1
ON885516.1
ON885517.1
ON885518.1
ON885519.1
ON885520.1
ON885521.1
ON885522.1
ON885523.1
ON885524.1
ON885525.1
ON885526.1
ON885527.1
ON885528.1
ON885529.1
ON885530.1
ON885531.1
ON885532.1
ON885533.1
ON885534.1
ON885535.1
ON885536.1
ON885537.1
ON885538.1
ON885539.1
ON885540.1
ON885541.1
ON885542.1
ON885543.1
ON885544.1
ON885545.1
ON885546.1
ON885547.1
ON885548.1
ON885549.1
ON885550.1
ON885551.1
ON885552.1
ON885553.1
ON885554.1
ON885555.1
ON885556.1
ON885557.1
ON885558.1
ON885560.1
ON885561.1
ON885562.1
ON885563.1
ON885564.1
ON885565.1
ON885566.1
ON885567.1
ON885568.1
ON885569.1
ON885570.1
ON885571.1
ON885572.1
ON885573.1
ON885574.1
ON885575.1
ON885576.1
ON885577.1
ON885578.1
ON885579.1
ON885580.1
ON885581.1
ON885582.1
ON885583.1
ON885584.1
ON885585.1
ON885586.1
ON885587.1
ON885588.1
ON885589.1
ON885590.1
ON885591.1
ON885592.1
ON885593.1
ON885594.1
ON885595.1
ON885596.1
ON885597.1
ON885598.1
ON885599.1
ON885600.1
ON885601.1
ON885602.1
ON885603.1
ON885604.1
ON885605.1
ON885606.1
ON885607.1
ON885608.1
ON885609.1
ON885610.1
ON885611.1
ON885612.1
ON885613.1
ON885614.1
ON885615.1
ON885616.1
ON885617.1
ON885618.1
ON885619.1
ON885620.1
ON885621.1
ON885622.1
ON885623.1
ON885624.1
ON885625.1
ON885626.1
ON885627.1
ON885628.1
ON885629.1
ON885630.1
ON885631.1
ON885632.1
ON885633.1
ON885634.1
ON885635.1
ON885636.1
ON885637.1
ON885638.1
ON885639.1
ON885640.1
ON885641.1
ON885642.1
ON885643.1
ON885644.1
ON885645.1
ON885646.1
ON885647.1
ON885648.1
ON885649.1
ON885650.1
ON885651.1
ON885652.1
ON885653.1
ON885654.1
ON885655.1
ON885656.1
ON885657.1
ON885658.1
ON885659.1
ON885660.1
ON885661.1
ON885662.1
ON885663.1
ON885664.1
ON885665.1
ON885666.1
ON885667.1
ON885668.1
ON885669.1
ON885670.1
ON885671.1
ON885672.1
ON885673.1
ON885674.1
ON885675.1
ON885676.1
ON885677.1
ON885678.1
ON885679.1
ON885680.1
ON885681.1
ON885682.1
ON885683.1
ON885684.1
ON885685.1
ON885686.1
ON885687.1
ON885688.1
ON885689.1
ON885690.1
ON885691.1
ON885692.1
ON885693.1
ON885694.1
ON885695.1
ON885696.1
ON885697.1
ON885698.1
ON885699.1
ON885700.1
ON885701.1
ON885702.1
ON885703.1
ON885704.1
ON885705.1
ON885706.1
ON885707.1
ON885708.1
ON885709.1
ON885710.1
ON885711.1
ON885712.1
ON885713.1
ON885714.1
ON885715.1
ON885716.1
ON885717.1
ON885718.1
ON885719.1
ON885720.1
ON885721.1
ON885722.1
ON885723.1
ON885724.1
ON885725.1
ON885726.1
ON885727.1
ON885728.1
ON885729.1
ON885730.1
ON885731.1
ON886033.1
ON886034.1
ON886035.1
ON886036.1
ON886037.1
ON886038.1
ON886039.1
ON886040.1
ON886041.1
ON886042.1
ON886043.1
ON886044.1
ON886045.1
ON886046.1
ON886047.1
ON886048.1
ON886049.1
ON886050.1
ON886051.1
ON886052.1
ON886053.1
ON886054.1
ON886055.1
ON886056.1
ON886057.1
ON886058.1
ON886059.1
ON886060.1
ON886061.1
ON886062.1
ON886063.1
ON886064.1
ON886065.1
ON886066.1
ON886067.1
ON886068.1
ON886069.1
ON886070.1
ON886071.1
ON886072.1
ON886073.1
ON886074.1
ON886075.1
ON886076.1
ON886077.1
ON886078.1
ON886079.1
ON886080.1
ON886081.1
ON886082.1
ON886083.1
ON886084.1
ON886085.1
ON886086.1
ON886087.1
ON886088.1
ON886089.1
ON886090.1
ON886091.1
ON886092.1
ON886093.1
ON886094.1
ON886095.1
ON886096.1
ON886097.1
ON886098.1
ON886155.1
ON886156.1
ON886157.1
ON886158.1
ON886159.1
ON886160.1
ON886161.1
ON886162.1
ON886163.1
ON886164.1
ON886165.1
ON886166.1
ON886167.1
ON886168.1
ON886169.1
ON886170.1
ON886171.1
ON886172.1
ON886173.1
ON886174.1
ON886175.1
ON886176.1
ON886177.1
ON886178.1
ON886179.1
ON886180.1
ON886181.1
ON886182.1
ON886183.1
ON886184.1
ON886185.1
ON886186.1
ON886187.1
ON886188.1
ON886189.1
ON886190.1
ON886191.1
ON886192.1
ON886193.1
ON886194.1
ON886195.1
ON886196.1
ON886197.1
ON886198.1
ON886199.1
ON886200.1
ON886201.1
ON886202.1
ON886203.1
ON886204.1
ON886205.1
ON886206.1
ON886207.1
ON886208.1
ON886209.1
ON886210.1
ON886211.1
ON886212.1
ON886213.1
ON886214.1
ON886215.1
ON886216.1
ON886217.1
ON886218.1
ON886219.1
ON886220.1
ON886221.1
ON886280.1
ON886281.1
ON886282.1
ON886283.1
ON886284.1
ON886285.1
ON886286.1
ON886287.1
ON886288.1
ON886289.1
ON886290.1
ON886291.1
ON886292.1
ON886293.1
ON886294.1
ON886295.1
ON886296.1
ON886297.1
ON886298.1
ON886299.1
ON886300.1
ON886301.1
ON886302.1
ON886303.1
ON886304.1
ON887161.1
ON887162.1
ON887163.1
ON887164.1
ON887165.1
ON887166.1
ON887167.1
ON887168.1
ON887169.1
ON887170.1
ON887171.1
ON887172.1
ON887173.1
ON887174.1
ON887175.1
ON887176.1
ON887177.1
ON887178.1
ON887179.1
ON887180.1
ON887181.1
ON887182.1
ON887183.1
ON887184.1
ON887185.1
ON887644.1
ON887645.1
ON887646.1
ON887647.1
ON887648.1
ON887649.1
ON887650.1
ON887651.1
ON887652.1
ON887653.1
ON887654.1
ON887655.1
ON887656.1
ON887657.1
ON887658.1
ON887659.1
ON887660.1
ON887661.1
ON887662.1
ON887663.1
ON887664.1
ON887665.1
ON887666.1
ON887667.1
ON887668.1
ON887669.1
ON887670.1
ON887671.1
ON887672.1
ON887673.1
ON887674.1
ON887675.1
ON887676.1
ON887677.1
ON887678.1
ON887679.1
ON887680.1
ON887681.1
ON887682.1
ON887683.1
ON887684.1
ON887685.1
ON887686.1
ON887687.1
ON887688.1
ON887689.1
ON887690.1
ON887691.1
ON887692.1
ON887693.1
ON887694.1
ON887695.1
ON887696.1
ON887697.1
ON887698.1
ON887699.1
ON887700.1
ON887701.1
ON887702.1
ON887703.1
ON887704.1
ON887705.1
ON887706.1
ON887707.1
ON887708.1
ON887709.1
ON887710.1
ON887711.1
ON887712.1
ON887713.1
ON887714.1
ON887715.1
ON887716.1
ON887717.1
ON887718.1
ON887719.1
ON887720.1
ON887721.1
ON887722.1
ON887723.1
ON887724.1
ON887725.1
ON887726.1
ON887727.1
ON887728.1
ON887729.1
ON887730.1
ON887731.1
ON887732.1
ON887733.1
ON887734.1
ON887735.1
ON887736.1
ON887737.1
ON887738.1
ON887739.1
ON887740.1
ON887741.1
ON887742.1
ON887743.1
ON887744.1
ON887745.1
ON887746.1
ON887747.1
ON887748.1
ON887749.1
ON887750.1
ON887751.1
ON887752.1
ON887753.1
ON887754.1
ON887755.1
ON887756.1
ON887757.1
ON887758.1
ON887759.1
ON887760.1
ON887761.1
ON887762.1
ON887763.1
ON887764.1
ON887765.1
ON887766.1
ON887767.1
ON887768.1
ON887769.1
ON887770.1
ON887771.1
ON887772.1
ON887773.1
ON887774.1
ON887775.1
ON887776.1
ON887777.1
ON887778.1
ON887779.1
ON887780.1
ON887781.1
ON887782.1
ON887783.1
ON887784.1
ON887785.1
ON887786.1
ON887787.1
ON887788.1
ON887789.1
ON887790.1
ON887791.1
ON887792.1
ON887793.1
ON887794.1
ON887795.1
ON887796.1
ON887797.1
ON887798.1
ON887799.1
ON887800.1
ON887801.1
ON887802.1
ON887803.1
ON887804.1
ON887805.1
ON887806.1
ON887807.1
ON887808.1
ON887809.1
ON887810.1
ON887811.1
ON887812.1
ON887813.1
ON887814.1
ON887815.1
ON887816.1
ON887817.1
ON887818.1
ON887819.1
ON887820.1
ON887821.1
ON887822.1
ON887823.1
ON887824.1
ON887825.1
ON887826.1
ON887827.1
ON887828.1
ON887829.1
ON887830.1
ON887831.1
ON887832.1
ON887833.1
ON887834.1
ON887835.1
ON887836.1
ON887837.1
ON887838.1
ON887839.1
ON887840.1
ON887841.1
ON887842.1
ON887843.1
ON887844.1
ON887845.1
ON887846.1
ON887847.1
ON887848.1
ON887849.1
ON887850.1
ON887851.1
ON887852.1
ON887853.1
ON887854.1
ON887855.1
ON887856.1
ON887857.1
ON887862.2
ON887863.2
ON887864.2
ON887865.2
ON887866.2
ON887867.2
ON887868.2
ON887869.2
ON887870.2
ON887871.2
ON887872.2
ON887873.2
ON887874.2
ON887875.2
ON887876.2
ON887877.2
ON887878.2
ON887879.2
ON887880.2
ON887881.2
ON887882.2
ON887883.2
ON887884.2
ON887885.2
ON887886.2
ON887887.2
ON887888.2
ON887889.2
ON887890.2
ON887891.2
ON887892.2
ON887893.2
ON887894.2
ON887895.2
ON887896.2
ON887897.2
ON887898.2
ON887899.2
ON887900.2
ON887901.2
ON887902.2
ON887903.2
ON887904.2
ON887905.2
ON887906.2
ON887907.2
ON887908.2
ON887909.2
ON887910.2
ON887911.2
ON887912.2
ON887913.2
ON887914.2
ON887915.2
ON887916.2
ON887917.2
ON887918.2
ON887919.2
ON887920.2
ON887921.2
ON887922.2
ON887923.2
ON887924.2
ON887925.2
ON887926.2
ON887927.2
ON887928.2
ON887929.2
ON887930.2
ON887931.2
ON887932.2
ON887933.2
ON887934.2
ON887935.2
ON887936.2
ON887937.2
ON887938.2
ON887939.2
ON887940.2
ON887941.2
ON887942.2
ON887943.2
ON887944.2
ON887945.2
ON887946.2
ON887947.2
ON887948.2
ON887949.2
ON887950.2
ON887951.2
ON887952.2
ON887953.2
ON887954.2
ON887955.2
ON887956.2
ON887957.2
ON887958.2
ON887959.2
ON887960.2
ON887961.2
ON887962.2
ON887963.2
ON887964.2
ON887965.2
ON887966.2
ON887967.2
ON887968.2
ON887969.2
ON887970.2
ON887971.2
ON887972.2
ON887973.2
ON887974.2
ON887975.2
ON887976.2
ON887977.2
ON887978.2
ON887979.2
ON887980.2
ON887981.2
ON887982.2
ON887983.2
ON887984.2
ON887985.2
ON887986.2
ON887987.2
ON887988.2
ON887989.2
ON887990.2
ON887991.2
ON887992.2
ON887993.2
ON887994.2
ON887995.2
ON887996.2
ON887997.2
ON887998.2
ON887999.2
ON888000.2
ON888001.2
ON888002.2
ON888003.2
ON888004.2
ON888005.2
ON888006.2
ON888007.2
ON888008.2
ON888009.2
ON888010.2
ON888011.2
ON888012.2
ON888013.2
ON888014.2
ON888015.2
ON888016.2
ON888017.2
ON888018.2
ON888019.2
ON888020.2
ON888021.2
ON888022.2
ON888023.2
ON888024.2
ON888025.2
ON888026.2
ON888027.2
ON888028.2
ON888029.2
ON888030.2
ON888031.2
ON888032.2
ON888033.2
ON888034.2
ON888035.2
ON888036.2
ON888037.2
ON888038.2
ON888039.2
ON888040.2
ON888041.2
ON888042.2
ON888043.2
ON888044.2
ON888045.2
ON888046.2
ON888047.2
ON888048.2
ON888049.2
ON888050.2
ON888051.2
ON888052.2
ON888053.2
ON888054.2
ON888055.2
ON888056.2
ON888057.2
ON888058.2
ON888059.2
ON888060.2
ON888061.2
ON888062.2
ON888063.2
ON888064.2
ON888065.2
ON888066.2
ON888067.2
ON888068.2
ON888069.2
ON888070.2
ON888071.2
ON888072.2
ON888073.2
ON888074.2
ON888075.2
ON888076.2
ON888077.2
ON888078.2
ON888079.2
ON888080.2
ON888081.2
ON888082.2
ON888083.2
ON888084.2
ON888085.2
ON888086.2
ON888087.2
ON888088.2
ON888089.2
ON888090.2
ON888091.2
ON888092.2
ON888093.2
ON888094.2
ON888095.2
ON888096.2
ON888097.2
ON888098.2
ON888099.2
ON888100.2
ON888101.2
ON888102.2
ON888103.2
ON888104.1
ON888105.2
ON888106.2
ON888107.2
ON888108.2
ON888109.2
ON888110.2
ON888111.2
ON888112.2
ON888113.2
ON888114.2
ON888115.2
ON888116.2
ON888117.2
ON888118.2
ON888119.2
ON888120.2
ON888121.2
ON888122.2
ON888123.2
ON888124.2
ON888125.2
ON888126.2
ON888127.2
ON888128.2
ON888129.2
ON888130.2
ON888131.2
ON888132.2
ON888133.2
ON888134.2
ON888135.2
ON888136.2
ON888137.2
ON888138.2
ON888139.2
ON888140.2
ON888141.2
ON888142.2
ON888143.2
ON888144.2
ON888145.2
ON888146.2
ON888147.2
ON888148.2
ON888149.2
ON888150.2
ON888151.2
ON888152.2
ON888153.2
ON888154.2
ON888155.2
ON888156.2
ON888157.2
ON888158.2
ON888159.2
ON888160.2
ON888161.2
ON888162.2
ON888163.2
ON888164.2
ON888165.2
ON888166.2
ON888167.2
ON888168.2
ON888169.2
ON888170.2
ON888171.2
ON888172.2
ON888173.2
ON888174.2
ON888175.2
ON888176.2
ON888177.2
ON888178.2
ON888179.2
ON888180.2
ON888181.2
ON888182.2
ON888183.2
ON888184.2
ON888185.2
ON888186.2
ON888187.2
ON888188.2
ON888189.2
ON888190.2
ON888191.2
ON888192.2
ON888193.2
ON888194.2
ON888195.2
ON888196.2
ON888197.2
ON888198.2
ON888199.2
ON888200.2
ON888201.2
ON888202.2
ON888203.2
ON888204.2
ON888205.2
ON888206.2
ON888207.2
ON888208.2
ON888209.2
ON888210.2
ON888211.2
ON888212.2
ON888213.2
ON888214.2
ON888215.2
ON888216.2
ON888217.2
ON888218.2
ON888219.2
ON888220.2
ON888221.2
ON888222.2
ON888223.2
ON888224.2
ON888225.2
ON888226.2
ON888227.2
ON888228.2
ON888229.2
ON888230.2
ON888231.2
ON888232.2
ON888233.2
ON888234.2
ON888235.2
ON888236.2
ON888237.2
ON888238.2
ON888239.2
ON888240.2
ON888241.2
ON888242.2
ON888243.2
ON888244.2
ON888245.2
ON888246.2
ON888247.2
ON888248.2
ON888249.2
ON888250.2
ON888251.2
ON888252.2
ON888253.2
ON888254.2
ON888255.2
ON888256.2
ON888257.2
ON888258.2
ON888259.2
ON888260.2
ON888261.2
ON888262.2
ON888263.2
ON888264.2
ON888265.2
ON888266.2
ON888267.2
ON888268.2
ON888269.2
ON888270.2
ON888271.2
ON888272.2
ON888273.2
ON888274.2
ON888275.2
ON888276.2
ON888277.2
ON888278.2
ON888279.2
ON888280.2
ON888281.2
ON888282.2
ON888283.2
ON888284.2
ON888285.2
ON888286.2
ON888287.2
ON888288.2
ON888289.2
ON888290.2
ON888291.2
ON888292.2
ON888293.2
ON888294.2
ON888295.2
ON888296.2
ON888297.2
ON888298.2
ON888299.2
ON888300.2
ON888301.2
ON888302.2
ON888303.2
ON888304.2
ON888305.2
ON888306.2
ON888307.2
ON888308.2
ON888309.2
ON888310.2
ON888311.2
ON888312.2
ON888313.2
ON888314.2
ON888315.2
ON888316.2
ON888317.2
ON888318.2
ON888319.2
ON888320.2
ON888321.2
ON888322.2
ON888323.2
ON888324.2
ON888325.2
ON888326.2
ON888327.2
ON888328.2
ON888329.2
ON888330.2
ON888331.2
ON888332.2
ON888333.2
ON888334.2
ON888335.2
ON888336.2
ON888337.2
ON888338.2
ON888339.2
ON888340.2
ON888341.2
ON888342.2
ON888343.2
ON888344.2
ON888345.2
ON888346.2
ON888347.2
ON888348.2
ON888349.2
ON888350.2
ON888351.2
ON888352.2
ON888353.2
ON888354.2
ON888355.2
ON888356.2
ON888357.2
ON888358.2
ON888359.2
ON888360.2
ON888361.2
ON888362.2
ON888363.2
ON888364.2
ON888365.2
ON888366.2
ON888367.2
ON888368.2
ON888369.2
ON888370.2
ON888371.2
ON888372.2
ON888373.2
ON888374.2
ON888375.2
ON888376.2
ON888377.2
ON888378.2
ON888379.2
ON888380.2
ON888381.2
ON888382.2
ON888383.2
ON888384.2
ON888385.2
ON888386.2
ON888387.2
ON888388.2
ON888389.2
ON888390.2
ON888391.2
ON888392.2
ON888393.2
ON888394.2
ON888395.2
ON888396.2
ON888397.2
ON888398.2
ON888399.2
ON888400.2
ON888401.2
ON888402.2
ON888403.2
ON888404.2
ON888405.2
ON888406.2
ON888407.2
ON888408.2
ON888409.2
ON888410.2
ON888411.2
ON888412.2
ON888413.2
ON888414.2
ON888415.2
ON888416.2
ON888417.2
ON888418.2
ON888419.2
ON888420.2
ON888421.2
ON888422.2
ON888423.2
ON888424.2
ON888425.2
ON888426.2
ON888427.2
ON890352.1
ON890353.1
ON890354.1
ON890355.1
ON890356.1
ON890357.1
ON890358.1
ON890359.1
ON890360.1
ON890361.1
ON890362.1
ON890363.1
ON890364.1
ON890365.1
ON890366.1
ON890367.1
ON890368.1
ON890369.1
ON890370.1
ON890371.1
ON890372.1
ON890373.1
ON890374.1
ON890375.1
ON890376.1
ON890377.1
ON890378.1
ON890379.1
ON890380.1
ON890381.1
ON891212.1
ON891213.1
ON891214.1
ON891215.1
ON891216.1
ON891217.1
ON891218.1
ON891219.1
ON891220.1
ON891221.1
ON891222.1
ON891223.1
ON891224.1
ON891225.1
ON891226.1
ON891227.1
ON891228.1
ON891229.1
ON891230.1
ON891231.1
ON891232.1
ON891233.1
ON891234.1
ON891235.1
ON891236.1
ON891237.1
ON891238.1
ON891239.1
ON891240.1
ON891241.1
ON891242.1
ON891243.1
ON891244.1
ON891245.1
ON891246.1
ON891247.1
ON891248.1
ON891249.1
ON891250.1
ON891251.1
ON891252.1
ON891253.1
ON891254.1
ON891255.1
ON891256.1
ON891257.1
ON891258.1
ON891259.1
ON891260.1
ON891261.1
ON891262.1
ON891263.1
ON891264.1
ON891265.1
ON891266.1
ON891267.1
ON891268.1
ON891269.1
ON891270.1
ON891271.1
ON891272.1
ON891273.1
ON891274.1
ON891275.1
ON891276.1
ON891277.1
ON891278.1
ON891279.1
ON891280.1
ON891281.1
ON891282.1
ON891283.1
ON891284.1
ON891285.1
ON891286.1
ON891287.1
ON891288.1
ON891289.1
ON891290.1
ON891291.1
ON891292.1
ON891293.1
ON891294.1
ON891295.1
ON891296.1
ON891297.1
ON891298.1
ON891299.1
ON891300.1
ON891301.1
ON891302.1
ON891303.1
ON891304.1
ON891305.1
ON891306.1
ON891307.1
ON891308.1
ON891309.1
ON891310.1
ON891311.1
ON891312.1
ON891313.1
ON891314.1
ON891315.1
ON891316.1
ON891317.1
ON891318.1
ON891319.1
ON891320.1
ON891321.1
ON891322.1
ON891323.1
ON891324.1
ON891325.1
ON891326.1
ON891327.1
ON891328.1
ON891329.1
ON891330.1
ON891331.1
ON891332.1
ON891333.1
ON891334.1
ON891335.1
ON891336.1
ON891337.1
ON891338.1
ON891339.1
ON891340.1
ON891341.1
ON891342.1
ON891343.1
ON891344.1
ON891345.1
ON891346.1
ON891347.1
ON891348.1
ON891349.1
ON891350.1
ON891351.1
ON891352.1
ON891353.1
ON891354.1
ON891355.1
ON891356.1
ON891357.1
ON891358.1
ON891359.1
ON891360.1
ON891361.1
ON891362.1
ON891363.1
ON891364.1
ON891365.1
ON891366.1
ON891367.1
ON891368.1
ON891369.1
ON891370.1
ON891371.1
ON891372.1
ON891373.1
ON891374.1
ON891375.1
ON891376.1
ON891377.1
ON891378.1
ON891379.1
ON891380.1
ON891381.1
ON891382.1
ON891383.1
ON891384.1
ON891385.1
ON891386.1
ON891387.1
ON891388.1
ON891389.1
ON891390.1
ON891391.1
ON891392.1
ON891393.1
ON891394.1
ON891395.1
ON891396.1
ON891397.1
ON891398.1
ON891399.1
ON891400.1
ON891401.1
ON891402.1
ON891403.1
ON891404.1
ON891405.1
ON891406.1
ON891407.1
ON891408.1
ON891409.1
ON891410.1
ON891411.1
ON891412.1
ON891413.1
ON891414.1
ON891415.1
ON891416.1
ON891417.1
ON891418.1
ON891419.1
ON891420.1
ON891421.1
ON891422.1
ON891423.1
ON891424.1
ON891425.1
ON891426.1
ON891427.1
ON891428.1
ON891429.1
ON891430.1
ON891431.1
ON891432.1
ON891433.1
ON891434.1
ON891435.1
ON891436.1
ON891437.1
ON891438.1
ON891439.1
ON891440.1
ON891441.1
ON891442.1
ON891443.1
ON891444.1
ON891445.1
ON891446.1
ON891447.1
ON891448.1
ON891449.1
ON891450.1
ON891451.1
ON891452.1
ON891453.1
ON891454.1
ON891455.1
ON891456.1
ON891457.1
ON891458.1
ON891459.1
ON891460.1
ON891461.1
ON891462.1
ON891463.1
ON891464.1
ON891465.1
ON891466.1
ON891467.1
ON891468.1
ON891469.1
ON891470.1
ON891471.1
ON891472.1
ON891473.1
ON891474.1
ON891475.1
ON891476.1
ON891477.1
ON891478.1
ON891479.1
ON891480.1
ON891481.1
ON891482.1
ON891483.1
ON891484.1
ON891485.1
ON891486.1
ON891487.1
ON891488.1
ON891489.1
ON891490.1
ON891491.1
ON891492.1
ON891493.1
ON891494.1
ON891495.1
ON891496.1
ON891497.1
ON891498.1
ON891499.1
ON891500.1
ON891501.1
ON891502.1
ON891503.1
ON891504.1
ON891505.1
ON891506.1
ON891507.1
ON891508.1
ON891509.1
ON891510.1
ON891511.1
ON891512.1
ON891513.1
ON891514.1
ON891515.1
ON891516.1
ON891517.1
ON891518.1
ON891519.1
ON891520.1
ON891521.1
ON891522.1
ON891523.1
ON891524.1
ON891525.1
ON891526.1
ON891527.1
ON891528.1
ON891529.1
ON891530.1
ON891531.1
ON891532.1
ON891533.1
ON891534.1
ON891535.1
ON891536.1
ON891537.1
ON891538.1
ON891539.1
ON891540.1
ON891541.1
ON891542.1
ON891543.1
ON891544.1
ON891545.1
ON891546.1
ON891547.1
ON891548.1
ON891549.1
ON891550.1
ON891551.1
ON891552.1
ON891553.1
ON891554.1
ON891555.1
ON891556.1
ON891557.1
ON891558.1
ON891559.1
ON891560.1
ON891561.1
ON891562.1
ON891563.1
ON891564.1
ON891565.1
ON891566.1
ON891567.1
ON891568.1
ON891569.1
ON891570.1
ON891571.1
ON891572.1
ON891573.1
ON891574.1
ON891575.1
ON891576.1
ON891577.1
ON891578.1
ON891579.1
ON891580.1
ON891581.1
ON891582.1
ON891583.1
ON891584.1
ON891585.1
ON891586.1
ON891587.1
ON891588.1
ON891589.1
ON891590.1
ON891591.1
ON891592.1
ON891593.1
ON891594.1
ON891595.1
ON891596.1
ON891597.1
ON891598.1
ON891599.1
ON891600.1
ON891601.1
ON891602.1
MW497299.1
MW536497.1
MW546995.1
MW553938.1
MW558224.1
MW560282.1
MW561491.1
MW570769.1
MW675885.1
MW675886.1
MW675887.1
MW675888.1
MW675889.1
MW675890.1
MW675891.1
MW675892.1
MW675893.1
MW675894.1
MW675895.1
MW675896.1
MW675897.1
MW675898.1
MW680157.1
MW680158.1
MZ842971.1
MZ842972.1
MZ842973.1
MZ842974.1
MZ842975.1
MZ842976.1
MZ842977.1
MZ842978.1
MZ842979.1
MZ842980.1
MZ842981.1
MZ842982.1
MZ842983.1
MZ842984.1
MZ842985.1
MZ842986.1
MZ842987.1
MZ842988.1
MZ842989.1
MZ842990.1
MZ842991.1
MZ842992.1
MZ842993.1
MZ842994.1
MZ842995.1
MZ842996.1
MZ842997.1
OL336415.1
OL336416.1
OL336417.1
OL336418.1
OL336419.1
OL336420.1
OL442102.1
OL442103.1
OL442104.1
OL442105.1
OL442106.1
OM674466.1
OM674467.1
OM674468.1
OM674469.1
OM674470.1
OM674471.1
ON062195.1
ON157048.1
ON571622.1
ON721384.1
ON721385.1
ON870633.1
ON870634.1
ON870635.1
ON870636.1
ON870637.1
ON870638.1
ON870640.1
ON870641.1
ON870642.1
ON870643.1
ON870644.1
ON870645.1
ON870646.1
ON870647.1
ON870648.1
ON870649.1
ON870650.1
ON870651.1
ON870652.1
ON870653.1
ON870654.1
ON870655.1
ON870656.1
ON870658.1
ON870659.1
ON870660.1
ON870661.1
ON870662.1
ON870663.1
ON870664.1
ON870665.1
ON870666.1
ON870667.1
ON870668.1
ON870669.1
ON870670.1
ON870671.1
ON870672.1
ON870673.1
ON870674.1
ON870953.1
ON870954.1
ON870955.1
ON870956.1
ON870957.1
ON870958.1
ON870965.1
ON870966.1
ON870967.1
ON870968.1
ON870969.1
ON870970.1
ON870971.1
ON870972.1
ON870973.1
ON870974.1
ON870975.1
ON870976.1
ON870977.1
ON870978.1
ON870979.1
ON870980.1
ON870981.1
ON870982.1
ON870983.1
ON870984.1
ON870985.1
ON870986.1
ON870987.1
ON870988.1
ON870989.1
ON870990.1
ON870991.1
ON870992.1
ON871048.1
ON871049.1
ON871050.1
ON871051.1
ON871052.1
ON871053.1
ON871054.1
ON871055.1
ON871056.1
ON871057.1
ON871058.1
ON871059.1
ON871060.1
ON871061.1
ON871062.1
ON871063.1
ON871064.1
ON871065.1
ON871066.1
ON871067.1
ON871068.1
ON871069.1
ON871070.1
ON871071.1
ON871072.1
ON871073.1
ON871074.1
ON871075.1
ON871076.1
ON871077.1
ON871078.1
ON871079.1
ON871080.1
ON871081.1
ON871082.1
ON871083.1
ON871084.1
ON871085.1
ON871086.1
ON871087.1
ON871088.1
ON871089.1
ON871090.1
ON871091.1
ON871092.1
ON871093.1
ON871094.1
ON871095.1
ON871096.1
ON871097.1
ON871098.1
ON871099.1
ON871100.1
ON871101.1
ON871102.1
ON871103.1
ON871104.1
ON871105.1
ON871106.1
ON871107.1
ON871108.1
ON871109.1
ON871110.1
ON871111.1
ON871112.1
ON871113.1
ON871114.1
ON871115.1
ON871116.1
ON871117.1
ON871118.1
ON871119.1
ON871120.1
ON871121.1
ON871122.1
ON871123.1
ON871124.1
ON871125.1
ON871126.1
ON871127.1
ON871128.1
ON871129.1
ON871130.1
ON871131.1
ON871132.1
ON871133.1
ON871134.1
ON871135.1
ON871136.1
ON871137.1
ON871138.1
ON871139.1
ON871140.1
ON871141.1
ON871142.1
ON871143.1
ON871144.1
ON871145.1
ON871146.1
ON871147.1
ON871148.1
ON871149.1
ON871150.1
ON871151.1
ON871152.1
ON871153.1
ON871154.1
ON871155.1
ON871156.1
ON871157.1
ON871158.1
ON871159.1
ON871160.1
ON871161.1
ON871162.1
ON871163.1
ON871164.1
ON871165.1
ON871166.1
ON871167.1
ON871168.1
ON871169.1
ON871170.1
ON871171.1
ON871172.1
ON871173.1
ON871174.1
ON871175.1
ON871176.1
ON871177.1
ON871178.1
ON871179.1
ON871180.1
ON871181.1
ON871182.1
ON871183.1
ON871184.1
ON871185.1
ON871186.1
ON871187.1
ON871188.1
ON871189.1
ON871190.1
ON871191.1
ON871192.1
ON871193.1
ON871194.1
ON871195.1
ON871196.1
ON871197.1
ON871198.1
ON871199.1
ON871200.1
ON871201.1
ON871202.1
ON871203.1
ON871204.1
ON871205.1
ON871206.1
ON871207.1
ON871208.1
ON871209.1
ON871210.1
ON871211.1
ON871212.1
ON871213.1
ON871214.1
ON871215.1
ON871216.1
ON871217.1
ON871218.1
ON871219.1
ON871220.1
ON871221.1
ON871222.1
ON871223.1
ON871224.1
ON871225.1
ON871226.1
ON871227.1
ON871228.1
ON871229.1
ON871230.1
ON871231.1
ON871232.1
ON871233.1
ON871234.1
ON871235.1
ON871236.1
ON871237.1
ON871238.1
ON871239.1
ON871240.1
ON871241.1
ON871242.1
ON871243.1
ON871244.1
ON871245.1
ON871246.1
ON871247.1
ON871248.1
ON871249.1
ON871250.1
ON871251.1
ON871252.1
ON871253.1
ON871254.1
ON871255.1
ON871256.1
ON871257.1
ON871258.1
ON871259.1
ON871260.1
ON871261.1
ON871262.1
ON871263.1
ON871264.1
ON871265.1
ON871266.1
ON871267.1
ON871268.1
ON871269.1
ON871270.1
ON871271.1
ON871272.1
ON871273.1
ON871274.1
ON871275.1
ON871276.1
ON871277.1
ON871278.1
ON871279.1
ON871280.1
ON871281.1
ON871282.1
ON871283.1
ON871284.1
ON871285.1
ON871286.1
ON871287.1
ON871288.1
ON871289.1
ON871290.1
ON871291.1
ON871292.1
ON871293.1
ON871294.1
ON871295.1
ON871296.1
ON871297.1
ON871298.1
ON871299.1
ON871300.1
ON871301.1
ON871302.1
ON871303.1
ON871304.1
ON871305.1
ON871306.1
ON871307.1
ON871308.1
ON871309.1
ON871310.1
ON871311.1
ON871312.1
ON871313.1
ON871314.1
ON871315.1
ON871316.1
ON871317.1
ON871318.1
ON871319.1
ON871320.1
ON871321.1
ON871322.1
ON871323.1
ON871324.1
ON871325.1
ON871326.1
ON871327.1
ON871328.1
ON871329.1
ON871330.1
ON871331.1
ON871332.1
ON871333.1
ON871334.1
ON871335.1
ON871336.1
ON871337.1
ON871338.1
ON871339.1
ON871340.1
ON871341.1
ON871342.1
ON871343.1
ON871344.1
ON871345.1
ON871346.1
ON871347.1
ON871348.1
ON871349.1
ON871350.1
ON871351.1
ON871352.1
ON871353.1
ON871354.1
ON871355.1
ON871356.1
ON871357.1
ON871358.1
ON871359.1
ON871360.1
ON871361.1
ON871362.1
ON871363.1
ON871364.1
ON871365.1
ON871366.1
ON871367.1
ON871368.1
ON871369.1
ON871370.1
ON871371.1
ON871372.1
ON871373.1
ON871374.1
ON871375.1
ON871376.1
ON871377.1
ON871378.1
ON871379.1
ON871380.1
ON871381.1
ON871382.1
ON871383.1
ON871384.1
ON871385.1
ON871386.1
ON871387.1
ON871388.1
ON871389.1
ON871390.1
ON871391.1
ON871392.1
ON871393.1
ON871394.1
ON871395.1
ON871396.1
ON871397.1
ON871398.1
ON871399.1
ON871400.1
ON871401.1
ON871402.1
ON871403.1
ON871404.1
ON871405.1
ON871406.1
ON871407.1
ON871408.1
ON871409.1
ON871410.1
ON871411.1
ON871412.1
ON871413.1
ON871414.1
ON871415.1
ON871416.1
ON871417.1
ON871418.1
ON871419.1
ON871420.1
ON871421.1
ON871422.1
ON871423.1
ON871424.1
ON871425.1
ON871426.1
ON871427.1
ON871428.1
ON871429.1
ON871430.1
ON871431.1
ON871432.1
ON871433.1
ON871434.1
ON871435.1
ON871436.1
ON871437.1
ON871438.1
ON871439.1
ON871440.1
ON871441.1
ON871442.1
ON871443.1
ON871444.1
ON871445.1
ON871446.1
ON871447.1
ON871448.1
ON871449.1
ON871450.1
ON871451.1
ON871452.1
ON871453.1
ON871454.1
ON871455.1
ON871456.1
ON871457.1
ON871458.1
ON871459.1
ON871460.1
ON871461.1
ON871462.1
ON871463.1
ON871464.1
ON871465.1
ON871466.1
ON871467.1
ON871468.1
ON871469.1
ON871470.1
ON871471.1
ON871472.1
ON871473.1
ON871474.1
ON871475.1
ON871476.1
ON871477.1
ON871478.1
ON871479.1
ON871480.1
ON871481.1
ON871482.1
ON871483.1
ON871484.1
ON871485.1
ON871486.1
ON871487.1
ON871488.1
ON871489.1
ON871490.1
ON871491.1
ON871492.1
ON871493.1
ON871494.1
ON871495.1
ON871496.1
ON871497.1
ON871498.1
ON871499.1
ON871500.1
ON871501.1
ON871502.1
ON871503.1
ON871504.1
ON871505.1
ON871506.1
ON871507.1
ON871508.1
ON871509.1
ON871510.1
ON871511.1
ON871512.1
ON871513.1
ON871514.1
ON871515.1
ON871516.1
ON871517.1
ON871518.1
ON871519.1
ON871520.1
ON871521.1
ON871522.1
ON871523.1
ON871524.1
ON871525.1
ON871526.1
ON871527.1
ON871528.1
ON871529.1
ON871530.1
ON871531.1
ON871532.1
ON871533.1
ON871534.1
ON871535.1
ON871536.1
ON871537.1
ON871538.1
ON871539.1
ON871540.1
ON871541.1
ON871542.1
ON871543.1
ON871544.1
ON871545.1
ON871546.1
ON871547.1
ON871548.1
ON871549.1
ON871550.1
ON871551.1
ON871552.1
ON871553.1
ON871554.1
ON871555.1
ON871556.1
ON871557.1
ON871558.1
ON871559.1
ON871560.1
ON871561.1
ON871562.1
ON871563.1
ON871564.1
ON871565.1
ON871566.1
ON871567.1
ON871568.1
ON871569.1
ON871570.1
ON871571.1
ON871572.1
ON871573.1
ON871574.1
ON871575.1
ON871576.1
ON871577.1
ON871578.1
ON871579.1
ON871580.1
ON871581.1
ON871582.1
ON871583.1
ON871584.1
ON871585.1
ON871586.1
ON871587.1
ON871588.1
ON871589.1
ON871590.1
ON871591.1
ON871830.1
ON871831.1
ON871832.1
ON871833.1
ON871834.1
ON871835.1
ON871836.1
ON871837.1
ON871838.1
ON871839.1
ON871840.1
ON871841.1
ON871842.1
ON871843.1
ON871844.1
ON871845.1
ON871846.1
ON871847.1
ON871848.1
ON871849.1
ON871850.1
ON871851.1
ON871852.1
ON871853.1
ON871854.1
ON871855.1
ON871856.1
ON871857.1
ON871858.1
ON871859.1
ON871860.1
ON871861.1
ON871862.1
ON871863.1
ON871864.1
ON871865.1
ON871866.1
ON871867.1
ON871868.1
ON871869.1
ON871870.1
ON871871.1
ON871872.1
ON871873.1
ON871874.1
ON871875.1
ON871876.1
ON871877.1
ON871878.1
ON871879.1
ON871880.1
ON871881.1
ON871882.1
ON871883.1
ON871884.1
ON871885.1
ON871886.1
ON871887.1
ON871888.1
ON871889.1
ON871890.1
ON871891.1
ON871892.1
ON871893.1
ON871894.1
ON871895.1
ON871896.1
ON871897.1
ON871898.1
ON871899.1
ON871900.1
ON871901.1
ON871902.1
ON871903.1
ON871904.1
ON871905.1
ON871906.1
ON871907.1
ON871908.1
ON871909.1
ON871910.1
ON871911.1
ON871912.1
ON871913.1
ON871914.1
ON871915.1
ON871916.1
ON871917.1
ON871918.1
ON871919.1
ON871920.1
ON871921.1
ON871922.1
ON871923.1
ON871924.1
ON871925.1
ON871926.1
ON871927.1
ON871928.1
ON871929.1
ON871930.1
ON871931.1
ON871932.1
ON871933.1
ON871934.1
ON871935.1
ON871936.1
ON871937.1
ON871938.1
ON871939.1
ON871940.1
ON871941.1
ON871942.1
ON871943.1
ON871944.1
ON871945.1
ON871946.1
ON871947.1
ON871948.1
ON871949.1
ON871950.1
ON871951.1
ON871952.1
ON871953.1
ON871954.1
ON871955.1
ON871956.1
ON871957.1
ON871958.1
ON871959.1
ON871960.1
ON871961.1
ON871962.1
ON871963.1
ON871964.1
ON871965.1
ON871966.1
ON871967.1
ON871968.1
ON871969.1
ON871970.1
ON871971.1
ON871972.1
ON871973.1
ON871974.1
ON871975.1
ON871976.1
ON871977.1
ON871978.1
ON871979.1
ON871980.1
ON871981.1
ON871982.1
ON871983.1
ON871984.1
ON871985.1
ON871986.1
ON871987.1
ON871988.1
ON871989.1
ON871990.1
ON871991.1
ON871992.1
ON871993.1
ON871994.1
ON871995.1
ON871996.1
ON871997.1
ON871998.1
ON871999.1
ON872000.1
ON872001.1
ON872002.1
ON872003.1
ON872004.1
ON872005.1
ON872006.1
ON872007.1
ON872008.1
ON872009.1
ON872010.1
ON872011.1
ON872012.1
ON872013.1
ON872014.1
ON872015.1
ON872016.1
ON872017.1
ON872018.1
ON872019.1
ON872020.1
ON872021.1
ON872022.1
ON872023.1
ON872024.1
ON872025.1
ON872026.1
ON872027.1
ON872028.1
ON872029.1
ON872030.1
ON872031.1
ON872032.1
ON872033.1
ON872034.1
ON872035.1
ON872036.1
ON872037.1
ON872038.1
ON872039.1
ON872040.1
ON872041.1
ON872042.1
ON872043.1
ON872044.1
ON872045.1
ON872046.1
ON872047.1
ON872048.1
ON872049.1
ON872050.1
ON872051.1
ON872052.1
ON872053.1
ON872054.1
ON872055.1
ON872056.1
ON872057.1
ON872058.1
ON872059.1
ON872060.1
ON872061.1
ON872062.1
ON872063.1
ON872064.1
ON872065.1
ON872066.1
ON872067.1
ON872068.1
ON872069.1
ON872070.1
ON872071.1
ON872072.1
ON872073.1
ON872074.1
ON872075.1
ON872076.1
ON872077.1
ON872078.1
ON872079.1
ON872080.1
ON872081.1
ON872082.1
ON872083.1
ON872084.1
ON872085.1
ON872086.1
ON872087.1
ON872088.1
ON872089.1
ON872090.1
ON872091.1
ON872092.1
ON872093.1
ON872094.1
ON872095.1
ON872096.1
ON872097.1
ON872098.1
ON872099.1
ON872100.1
ON872101.1
ON872102.1
ON872103.1
ON872104.1
ON872105.1
ON872106.1
ON872107.1
ON872108.1
ON872109.1
ON872110.1
ON872111.1
ON872112.1
ON872113.1
ON872114.1
ON872115.1
ON872116.1
ON872117.1
ON872118.1
ON872119.1
ON872120.1
ON872121.1
ON872122.1
ON872123.1
ON872124.1
ON872125.1
ON872126.1
ON872127.1
ON872128.1
ON872129.1
ON872130.1
ON872131.1
ON872132.1
ON872133.1
ON872134.1
ON872135.1
ON872136.1
ON872137.1
ON872138.1
ON872139.1
ON872140.1
ON872141.1
ON872142.1
ON872143.1
ON872144.1
ON872145.1
ON872146.1
ON872147.1
ON872148.1
ON872184.1
ON872488.1
ON872735.1
ON872736.1
ON872737.1
ON872738.1
ON872739.1
ON872740.1
ON872741.1
ON872742.1
ON872743.1
ON872744.1
ON872745.1
ON872746.1
ON872747.1
ON872748.1
ON872749.1
ON872750.1
ON872751.1
ON872752.1
ON872753.1
ON872754.1
ON872755.1
ON872756.1
ON872757.1
ON872758.1
ON872759.1
ON872760.1
ON872761.1
ON872762.1
ON872763.1
ON872764.1
ON872765.1
ON872766.1
ON872767.1
ON872768.1
ON872769.1
ON872770.1
ON872771.1
ON872772.1
ON872773.1
ON872774.1
ON872788.1
ON872789.1
ON872790.1
ON872791.1
ON872792.1
ON872793.1
ON872794.1
ON872795.1
ON872796.1
ON872797.1
ON872798.1
ON872799.1
ON872800.1
ON872801.1
ON872802.1
ON872803.1
ON872804.1
ON872805.1
ON872806.1
ON872807.1
ON872808.1
ON872809.1
ON872810.1
ON872811.1
ON872812.1
ON872813.1
ON872814.1
ON872815.1
ON872816.1
ON872817.1
ON872818.1
ON872819.1
ON872820.1
ON872821.1
ON872822.1
ON872823.1
ON872824.1
ON872825.1
ON872826.1
ON872827.1
ON872828.1
ON872829.1
ON872830.1
ON872831.1
ON872832.1
ON872833.1
ON872834.1
ON872835.1
ON872836.1
ON872837.1
ON872838.1
ON872839.1
ON872840.1
ON872841.1
ON872842.1
ON872843.1
ON872844.1
ON872845.1
ON872846.1
ON872847.1
ON872848.1
ON872849.1
ON872850.1
ON872851.1
ON872852.1
ON872853.1
ON872854.1
ON872855.1
ON872856.1
ON872857.1
ON872858.1
ON872859.1
ON872860.1
ON872861.1
ON872862.1
ON872863.1
ON872864.1
ON872865.1
ON872866.1
ON872867.1
ON872868.1
ON872869.1
ON872870.1
ON872871.1
ON872872.1
ON872873.1
ON872874.1
ON872875.1
ON872876.1
ON872880.1
ON872881.1
ON872882.1
ON872883.1
ON872884.1
ON872885.1
ON872886.1
ON872887.1
ON872888.1
ON872889.1
ON872890.1
ON872891.1
ON872892.1
ON872893.1
ON872894.1
ON872895.1
ON872896.1
ON872897.1
ON872898.1
ON872899.1
ON872900.1
ON872901.1
ON872902.1
ON872903.1
ON872904.1
ON872905.1
ON872906.1
ON872907.1
ON872908.1
ON872909.1
ON872910.1
ON872911.1
ON872912.1
ON872913.1
ON872914.1
ON872915.1
ON872916.1
ON872917.1
ON872918.1
ON872919.1
ON872920.1
ON872921.1
ON872922.1
ON872923.1
ON872924.1
ON872925.1
ON872926.1
ON872927.1
ON872928.1
ON872929.1
ON872930.1
ON872931.1
ON872932.1
ON872933.1
ON872934.1
ON872935.1
ON872936.1
ON872946.1
ON872947.1
ON872948.1
ON872949.1
ON872950.1
ON872951.1
ON872952.1
ON872953.1
ON872954.1
ON872955.1
ON872956.1
ON872957.1
ON872958.1
ON872959.1
ON872960.1
ON872961.1
ON872962.1
ON872963.1
ON872964.1
ON872965.1
ON872966.1
ON872967.1
ON872968.1
ON872969.1
ON872970.1
ON872971.1
ON872972.1
ON872973.1
ON872974.1
ON872975.1
ON872976.1
ON872977.1
ON872978.1
ON872979.1
ON872980.1
ON872981.1
ON872982.1
ON872983.1
ON872984.1
ON872985.1
ON872986.1
ON872987.1
ON872988.1
ON872989.1
ON872990.1
ON872991.1
ON872992.1
ON872993.1
ON872994.1
ON872995.1
ON872996.1
ON872997.1
ON872998.1
ON872999.1
ON873000.1
ON873001.1
ON873002.1
ON873003.1
ON873004.1
ON873005.1
ON873006.1
ON873007.1
ON873008.1
ON873009.1
ON873010.1
ON873011.1
ON873012.1
ON873013.1
ON873014.1
ON873015.1
ON873016.1
ON873017.1
ON873018.1
ON873019.1
ON873020.1
ON873021.1
ON873022.1
ON873023.1
ON873024.1
ON873025.1
ON873026.1
ON873027.1
ON873028.1
ON873029.1
ON873030.1
ON873031.1
ON873032.1
ON873033.1
ON873034.1
ON873098.1
ON873099.1
ON873100.1
ON873101.1
ON873102.1
ON873103.1
ON873104.1
ON873105.1
ON873106.1
ON873107.1
ON873108.1
ON873109.1
ON873110.1
ON873111.1
ON873112.1
ON873113.1
ON873114.1
ON873115.1
ON873116.1
ON873117.1
ON873118.1
ON873119.1
ON873120.1
ON873121.1
ON873122.1
ON873123.1
ON873124.1
ON873125.1
ON873126.1
ON873127.1
ON873128.1
ON873129.1
ON873130.1
ON873131.1
ON873132.1
ON873133.1
ON873134.1
ON873135.1
ON873136.1
ON873137.1
ON873138.1
ON873139.1
ON873140.1
ON873141.1
ON873142.1
ON873143.1
ON873144.1
ON873145.1
ON873146.1
ON873147.1
ON873148.1
ON873149.1
ON873150.1
ON873151.1
ON873152.1
ON873153.1
ON873154.1
ON873155.1
ON873156.1
ON873157.1
ON873158.1
ON873159.1
ON873160.1
ON873161.1
ON873162.1
ON873163.1
ON873164.1
ON873165.1
ON873166.1
ON873167.1
ON873168.1
ON873169.1
ON873170.1
ON873171.1
ON873172.1
ON873629.1
ON873630.1
ON873631.1
ON873632.1
ON873633.1
ON873634.1
ON873635.1
ON873636.1
ON873637.1
ON873638.1
ON873639.1
ON873640.1
ON873641.1
ON873642.1
ON873643.1
ON873644.1
ON873645.1
ON873646.1
ON873647.1
ON873648.1
ON873649.1
ON873650.1
ON873651.1
ON873652.1
ON873653.1
ON873654.1
ON873655.1
ON873656.1
ON873657.1
ON873658.1
ON873659.1
ON873660.1
ON873661.1
ON873662.1
ON873663.1
ON873664.1
ON873665.1
ON873666.1
ON873667.1
ON873668.1
ON873669.1
ON873670.1
ON873671.1
ON873672.1
ON873673.1
ON873674.1
ON873675.1
ON873676.1
ON873677.1
ON873678.1
ON873679.1
ON873680.1
ON873681.1
ON873682.1
ON873683.1
ON873684.1
ON873685.1
ON873686.1
ON873687.1
ON873688.1
ON873689.1
ON873690.1
ON873691.1
ON873692.1
ON873693.1
ON873694.1
ON873695.1
ON873696.1
ON873697.1
ON873698.1
ON873699.1
ON873700.1
ON873701.1
ON873796.1
ON873797.1
ON873798.1
ON873799.1
ON873800.1
ON873801.1
ON873802.1
ON873803.1
ON873804.1
ON873805.1
ON873806.1
ON873807.1
ON873808.1
ON873809.1
ON873810.1
ON873811.1
ON873812.1
ON873813.1
ON873814.1
ON873815.1
ON873816.1
ON873817.1
ON873818.1
ON873819.1
ON873820.1
ON873821.1
ON873822.1
ON873823.1
ON873824.1
ON873825.1
ON873826.1
ON873827.1
ON873828.1
ON873829.1
ON873830.1
ON873831.1
ON873832.1
ON873833.1
ON873834.1
ON873835.1
ON873836.1
ON873837.1
ON873838.1
ON873839.1
ON873840.1
ON873841.1
ON873842.1
ON873843.1
ON873844.1
ON873845.1
ON873846.1
ON873847.1
ON873848.1
ON873849.1
ON873850.1
ON873851.1
ON873852.1
ON873853.1
ON873854.1
ON873855.1
ON873856.1
ON873857.1
ON873858.1
ON873859.1
ON873860.1
ON873861.1
ON873862.1
ON873863.1
ON873864.1
ON873865.1
ON873866.1
ON873867.1
ON873868.1
ON873999.1
ON874000.1
ON874001.1
ON874002.1
ON874003.1
ON874004.1
ON874005.1
ON874006.1
ON874007.1
ON874008.1
ON874009.1
ON874010.1
ON874011.1
ON874012.1
ON874013.1
ON874014.1
ON874015.1
ON874016.1
ON874017.1
ON874018.1
ON874019.1
ON874020.1
ON874021.1
ON874022.1
ON874023.1
ON874024.1
ON874025.1
ON874026.1
ON874027.1
ON874028.1
ON874029.1
ON874030.1
ON874031.1
ON874033.1
ON874034.1
ON874035.1
ON874036.1
ON874037.1
ON874038.1
ON874039.1
ON874040.1
ON874041.1
ON874042.1
ON874043.1
ON874044.1
ON874045.1
ON874046.1
ON874047.1
ON874048.1
ON874049.1
ON874050.1
ON874051.1
ON874052.1
ON874053.1
ON874054.1
ON874055.1
ON874056.1
ON874057.1
ON874058.1
ON874059.1
ON874060.1
ON874061.1
ON874062.1
ON874063.1
ON874064.1
ON874065.1
ON874066.1
ON874067.1
ON874068.1
ON874069.1
ON874070.1
ON874071.1
ON874072.1
ON874073.1
ON874074.1
ON874075.1
ON874076.1
ON874077.1
ON874078.1
ON874079.1
ON874080.1
ON874081.1
ON874082.1
ON874083.1
ON874084.1
ON874085.1
ON874086.1
ON874087.1
ON874088.1
ON874089.1
ON874090.1
ON874091.1
ON874092.1
ON874093.1
ON874094.1
ON874095.1
ON874096.1
ON874097.1
ON874098.1
ON874099.1
ON874100.1
ON874101.1
ON874102.1
ON874103.1
ON874104.1
ON874105.1
ON874106.1
ON874107.1
ON874108.1
ON874109.1
ON874110.1
ON874111.1
ON874112.1
ON874113.1
ON874114.1
ON874115.1
ON874116.1
ON874117.1
ON874118.1
ON874119.1
ON874120.1
ON874121.1
ON874122.1
ON874123.1
ON874124.1
ON874125.1
ON874126.1
ON874127.1
ON874128.1
ON874129.1
ON874130.1
ON874131.1
ON874132.1
ON874133.1
ON874134.1
ON874135.1
ON874136.1
ON874137.1
ON874138.1
ON874139.1
ON874140.1
ON874141.1
ON874142.1
ON874143.1
ON874144.1
ON874145.1
ON874146.1
ON874147.1
ON874148.1
ON874149.1
ON874150.1
ON874151.1
ON874152.1
ON874153.1
ON874154.1
ON874155.1
ON874156.1
ON874157.1
ON874158.1
ON874159.1
ON874160.1
ON874161.1
ON874162.1
ON874163.1
ON874164.1
ON874165.1
ON874166.1
ON874167.1
ON874168.1
ON874169.1
ON874170.1
ON874171.1
ON874172.1
ON874173.1
ON874174.1
ON874175.1
ON874176.1
ON874177.1
ON874178.1
ON874179.1
ON874180.1
ON874181.1
ON874182.1
ON874183.1
ON874184.1
ON874185.1
ON874186.1
ON874187.1
ON874188.1
ON874189.1
ON874190.1
ON874191.1
ON874192.1
ON874193.1
ON874194.1
ON874195.1
ON874196.1
ON874197.1
ON874198.1
ON874199.1
ON874200.1
ON874201.1
ON874202.1
ON874203.1
ON874204.1
ON874205.1
ON874206.1
ON874207.1
ON874208.1
ON874209.1
ON874210.1
ON874211.1
ON874212.1
ON874213.1
ON874214.1
ON874215.1
ON874216.1
ON874217.1
ON874218.1
ON874219.1
ON874220.1
ON874221.1
ON874222.1
ON874223.1
ON874224.1
ON874225.1
ON874226.1
ON874227.1
ON874228.1
ON874229.1
ON874230.1
ON874231.1
ON874232.1
ON874233.1
ON874234.1
ON874235.1
ON874236.1
ON874237.1
ON874238.1
ON874239.1
ON874240.1
ON874241.1
ON874242.1
ON874243.1
ON874244.1
ON874245.1
ON874246.1
ON874247.1
ON874248.1
ON874249.1
ON874250.1
ON874251.1
ON874252.1
ON874253.1
ON874254.1
ON874255.1
ON874256.1
ON874257.1
ON874258.1
ON874259.1
ON874260.1
ON874261.1
ON874262.1
ON874263.1
ON874264.1
ON874265.1
ON874266.1
ON874267.1
ON874268.1
ON874269.1
ON874270.1
ON874271.1
ON874272.1
ON874273.1
ON874274.1
ON874275.1
ON874276.1
ON874277.1
ON874278.1
ON874279.1
ON874280.1
ON874281.1
ON874282.1
ON874283.1
ON874284.1
ON874285.1
ON874286.1
ON874287.1
ON874288.1
ON874289.1
ON874290.1
ON874291.1
ON874292.1
ON874293.1
ON874294.1
ON874295.1
ON874296.1
ON874297.1
ON874298.1
ON874299.1
ON874300.1
ON874301.1
ON874302.1
ON874303.1
ON874304.1
ON874305.1
ON874306.1
ON874307.1
ON874308.1
ON874309.1
ON874310.1
ON874311.1
ON874312.1
ON874313.1
ON874314.1
ON874315.1
ON874316.1
ON874317.1
ON874318.1
ON874319.1
ON874320.1
ON874321.1
ON874322.1
ON874323.1
ON874324.1
ON874325.1
ON874326.1
ON874327.1
ON874328.1
ON874329.1
ON874330.1
ON874331.1
ON874332.1
ON874333.1
ON874334.1
ON874335.1
ON874336.1
ON874337.1
ON874338.1
ON874339.1
ON874340.1
ON874341.1
ON874342.1
ON874343.1
ON874344.1
ON874345.1
ON874346.1
ON874347.1
ON874348.1
ON874349.1
ON874350.1
ON874351.1
ON874352.1
ON874353.1
ON874354.1
ON874355.1
ON874356.1
ON874357.1
ON874358.1
ON874359.1
ON874360.1
ON874361.1
ON874362.1
ON874363.1
ON874364.1
ON874365.1
ON874366.1
ON874367.1
ON874368.1
ON874369.1
ON874370.1
ON874371.1
ON874372.1
ON874373.1
ON874374.1
ON874375.1
ON874376.1
ON874377.1
ON874378.1
ON874379.1
ON874380.1
ON874381.1
ON874382.1
ON874383.1
ON874384.1
ON874385.1
ON874386.1
ON874387.1
ON874388.1
ON874389.1
ON874390.1
ON874391.1
ON874392.1
ON874393.1
ON874394.1
ON874395.1
ON874396.1
ON874397.1
ON874398.1
ON874399.1
ON874400.1
ON874401.1
ON874402.1
ON874403.1
ON874404.1
ON874405.1
ON874406.1
ON874407.1
ON874408.1
ON874409.1
ON874410.1
ON874411.1
ON874412.1
ON874413.1
ON874414.1
ON874415.1
ON874416.1
ON874417.1
ON874418.1
ON874419.1
ON874420.1
ON874421.1
ON874422.1
ON874423.1
ON874424.1
ON874425.1
ON874426.1
ON874427.1
ON874428.1
ON874429.1
ON874430.1
ON874431.1
ON874432.1
ON874433.1
ON874434.1
ON874435.1
ON874436.1
ON874437.1
ON874438.1
ON874439.1
ON874440.1
ON874441.1
ON874442.1
ON874443.1
ON874444.1
ON874445.1
ON874446.1
ON874447.1
ON874448.1
ON874449.1
ON874450.1
ON874451.1
ON874452.1
ON874453.1
ON874454.1
ON874455.1
ON874456.1
ON874457.1
ON874458.1
ON874459.1
ON874460.1
ON874461.1
ON874462.1
ON874463.1
ON874464.1
ON874465.1
ON874466.1
ON874467.1
ON874468.1
ON874469.1
ON874470.1
ON874471.1
ON874472.1
ON874473.1
ON874474.1
ON874475.1
ON874476.1
ON874477.1
ON874478.1
ON874479.1
ON874480.1
ON874481.1
ON874482.1
ON874483.1
ON874484.1
ON874485.1
ON874486.1
ON874487.1
ON874488.1
ON874489.1
ON874490.1
ON874491.1
ON874492.1
ON874493.1
ON874494.1
ON874495.1
ON874496.1
ON874497.1
ON874498.1
ON874499.1
ON874500.1
ON874501.1
ON874502.1
ON874503.1
ON874504.1
ON874505.1
ON874506.1
ON874507.1
ON874508.1
ON874509.1
ON874510.1
ON874511.1
ON874512.1
ON874513.1
ON874514.1
ON874515.1
ON874516.1
ON874517.1
ON874518.1
ON874519.1
ON874520.1
ON874521.1
ON874522.1
ON874523.1
ON874524.1
ON874525.1
ON874526.1
ON874527.1
ON874528.1
ON874529.1
ON874530.1
ON874531.1
ON874532.1
ON874533.1
ON874534.1
ON874535.1
ON874536.1
ON874537.1
ON874538.1
ON874539.1
ON874540.1
ON874541.1
ON874542.1
ON874543.1
ON874544.1
ON874545.1
ON874546.1
ON874547.1
ON874548.1
ON874549.1
ON874550.1
ON874551.1
ON874552.1
ON874553.1
ON874554.1
ON874555.1
ON874556.1
ON874557.1
ON874558.1
ON874559.1
ON874560.1
ON874561.1
ON874562.1
ON874563.1
ON874564.1
ON874565.1
ON874566.1
ON874567.1
ON874568.1
ON874569.1
ON874570.1
ON874571.1
ON874572.1
ON874573.1
ON874574.1
ON874575.1
ON874576.1
ON874577.1
ON874578.1
ON874579.1
ON874580.1
ON874581.1
ON874582.1
ON874583.1
ON874584.1
ON874585.1
ON874586.1
ON874587.1
ON874588.1
ON874589.1
ON874590.1
ON874591.1
ON874592.1
ON874593.1
ON874594.1
ON874595.1
ON874596.1
ON874597.1
ON874598.1
ON874599.1
ON874600.1
ON874601.1
ON874602.1
ON874603.1
ON874604.1
ON874605.1
ON874606.1
ON874607.1
ON874608.1
ON874609.1
ON874610.1
ON874611.1
ON874612.1
ON874613.1
ON874614.1
ON874615.1
ON874616.1
ON874617.1
ON874618.1
ON874619.1
ON874620.1
ON874621.1
ON874622.1
ON874623.1
ON874624.1
ON874625.1
ON874626.1
ON874627.1
ON874628.1
ON874629.1
ON874630.1
ON874631.1
ON874632.1
ON874633.1
ON874634.1
ON874635.1
ON874636.1
ON874637.1
ON874638.1
ON874639.1
ON874640.1
ON874641.1
ON874642.1
ON874643.1
ON874644.1
ON874645.1
ON874646.1
ON874647.1
ON874648.1
ON874649.1
ON874650.1
ON874651.1
ON874652.1
ON874653.1
ON874654.1
ON874655.1
ON874656.1
ON874657.1
ON874658.1
ON874659.1
ON874660.1
ON874661.1
ON874662.1
ON874663.1
ON874664.1
ON874665.1
ON874666.1
ON874667.1
ON874668.1
ON874669.1
ON874670.1
ON874671.1
ON874672.1
ON874673.1
ON874674.1
ON874675.1
ON874676.1
ON874677.1
ON874678.1
ON874679.1
ON874680.1
ON874681.1
ON874682.1
ON874683.1
ON874684.1
ON874685.1
ON874686.1
ON874687.1
ON874688.1
ON874689.1
ON874690.1
ON874691.1
ON874692.1
ON874693.1
ON874694.1
ON874695.1
ON874696.1
ON874697.1
ON874698.1
ON874699.1
ON874700.1
ON874701.1
ON874702.1
ON874703.1
ON874704.1
ON874705.1
ON874706.1
ON874707.1
ON874708.1
ON874709.1
ON874710.1
ON874711.1
ON874712.1
ON874713.1
ON874714.1
ON874715.1
ON874716.1
ON874717.1
ON874718.1
ON874719.1
ON874720.1
ON874721.1
ON874722.1
ON874723.1
ON874724.1
ON874725.1
ON874726.1
ON874727.1
ON874728.1
ON874729.1
ON874730.1
ON874731.1
ON874732.1
ON874733.1
ON874734.1
ON874735.1
ON874736.1
ON874737.1
ON874738.1
ON874739.1
ON874740.1
ON874741.1
ON874742.1
ON874743.1
ON874744.1
ON874745.1
ON874746.1
ON874747.1
ON874748.1
ON874749.1
ON874750.1
ON874751.1
ON874752.1
ON874753.1
ON874754.1
ON874755.1
ON874756.1
ON874757.1
ON874758.1
ON874759.1
ON874760.1
ON874761.1
ON874762.1
ON874763.1
ON874764.1
ON874765.1
ON874766.1
ON874767.1
ON874768.1
ON874769.1
ON874770.1
ON874771.1
ON874772.1
ON874773.1
ON874774.1
ON874775.1
ON874776.1
ON874777.1
ON874778.1
ON874779.1
ON874780.1
ON874781.1
ON874782.1
ON874783.1
ON874784.1
ON874785.1
ON874786.1
ON874787.1
ON874788.1
ON874789.1
ON874790.1
ON874791.1
ON874792.1
ON874793.1
ON874794.1
ON874795.1
ON874796.1
ON874797.1
ON874798.1
ON874799.1
ON874800.1
ON874801.1
ON874802.1
ON874803.1
ON874804.1
ON874805.1
ON874806.1
ON874807.1
ON874808.1
ON874809.1
ON874810.1
ON874811.1
ON874812.1
ON874813.1
ON874814.1
ON874815.1
ON874816.1
ON874817.1
ON874818.1
ON874819.1
ON874820.1
ON874821.1
ON874822.1
ON874823.1
ON874824.1
ON874825.1
ON874826.1
ON874827.1
ON874828.1
ON874829.1
ON874830.1
ON874831.1
ON874832.1
ON874833.1
ON874834.1
ON874835.1
ON874836.1
ON874837.1
ON874838.1
ON874839.1
ON874840.1
ON874841.1
ON874842.1
ON874843.1
ON874844.1
ON874845.1
ON874846.1
ON874847.1
ON874848.1
ON874849.1
ON874850.1
ON874851.1
ON874852.1
ON874853.1
ON874854.1
ON874855.1
ON874856.1
ON874857.1
ON874858.1
ON874859.1
ON874860.1
ON874861.1
ON874862.1
ON874863.1
ON874864.1
ON874865.1
ON874866.1
ON874867.1
ON874868.1
ON874869.1
ON874870.1
ON874871.1
ON874872.1
ON874873.1
ON874874.1
ON874875.1
ON874876.1
ON874877.1
ON874878.1
ON874879.1
ON874880.1
ON874881.1
ON874882.1
ON874883.1
ON874884.1
ON874885.1
ON874886.1
ON874887.1
ON874888.1
ON874889.1
ON874890.1
ON874891.1
ON874892.1
ON874893.1
ON874894.1
ON874895.1
ON874896.1
ON874897.1
ON874898.1
ON874899.1
ON874900.1
ON874901.1
ON874902.1
ON874903.1
ON874904.1
ON874905.1
ON874906.1
ON874907.1
ON874908.1
ON874909.1
ON874910.1
ON874911.1
ON874912.1
ON874913.1
ON874914.1
ON874915.1
ON874916.1
ON874917.1
ON874918.1
ON874919.1
ON874920.1
ON874921.1
ON874922.1
ON874923.1
ON874924.1
ON874925.1
ON874926.1
ON874927.1
ON874928.1
ON874929.1
ON874930.1
ON874931.1
ON874932.1
ON874933.1
ON874934.1
ON874935.1
ON874936.1
ON874937.1
ON874938.1
ON874939.1
ON874940.1
ON874941.1
ON874942.1
ON874943.1
ON874944.1
ON874945.1
ON874946.1
ON874947.1
ON874948.1
ON874949.1
ON874950.1
ON874951.1
ON874952.1
ON874953.1
ON874954.1
ON874955.1
ON874956.1
ON874957.1
ON874958.1
ON874959.1
ON874960.1
ON874961.1
ON874962.1
ON874963.1
ON874964.1
ON874965.1
ON874966.1
ON874967.1
ON874968.1
ON874969.1
ON874970.1
ON874971.1
ON874972.1
ON874973.1
ON874974.1
ON874975.1
ON874976.1
ON874977.1
ON874978.1
ON874979.1
ON874980.1
ON874981.1
ON874982.1
ON874983.1
ON874984.1
ON874985.1
ON874986.1
ON874987.1
ON874988.1
ON874989.1
ON874990.1
ON874991.1
ON874992.1
ON874993.1
ON874994.1
ON874995.1
ON874996.1
ON874997.1
ON874998.1
ON874999.1
ON875000.1
ON875001.1
ON875002.1
ON875003.1
ON875004.1
ON875005.1
ON875006.1
ON875007.1
ON875008.1
ON875009.1
ON875010.1
ON875011.1
ON875012.1
ON875013.1
ON875014.1
ON875015.1
ON875016.1
ON875017.1
ON875018.1
ON875019.1
ON875020.1
ON875021.1
ON875022.1
ON875023.1
ON875024.1
ON875025.1
ON875026.1
ON875027.1
ON875028.1
ON875029.1
ON875030.1
ON875031.1
ON875032.1
ON875033.1
ON875034.1
ON875035.1
ON875036.1
ON875037.1
ON875038.1
ON875039.1
ON875040.1
ON875041.1
ON875042.1
ON875043.1
ON875044.1
ON875045.1
ON875046.1
ON875047.1
ON875048.1
ON875049.1
ON875050.1
ON875051.1
ON875052.1
ON875053.1
ON875054.1
ON875055.1
ON875056.1
ON875057.1
ON875058.1
ON875059.1
ON875060.1
ON875061.1
ON875062.1
ON875063.1
ON875064.1
ON875065.1
ON875066.1
ON875067.1
ON875068.1
ON875069.1
ON875070.1
ON875071.1
ON875072.1
ON875073.1
ON875074.1
ON875075.1
ON875076.1
ON875077.1
ON875078.1
ON875079.1
ON875080.1
ON875081.1
ON875082.1
ON875083.1
ON875084.1
ON875085.1
ON875086.1
ON875087.1
ON875088.1
ON875089.1
ON875090.1
ON875091.1
ON875092.1
ON875093.1
ON875094.1
ON875095.1
ON875096.1
ON875097.1
ON875098.1
ON875099.1
ON875100.1
ON875101.1
ON875102.1
ON875103.1
ON875104.1
ON875105.1
ON875106.1
ON875107.1
ON875108.1
ON875109.1
ON875110.1
ON875111.1
ON875112.1
ON875113.1
ON875114.1
ON875115.1
ON875116.1
ON875117.1
ON875118.1
ON875119.1
ON875120.1
ON875121.1
ON875122.1
ON875123.1
ON875124.1
ON875125.1
ON875126.1
ON875127.1
ON875128.1
ON875129.1
ON875130.1
ON875131.1
ON875132.1
ON875133.1
ON875134.1
ON875135.1
ON875136.1
ON875137.1
ON875138.1
ON875139.1
ON875140.1
ON875141.1
ON875142.1
ON875143.1
ON875144.1
ON875145.1
ON875146.1
ON875147.1
ON875148.1
ON875149.1
ON875150.1
ON875151.1
ON875152.1
ON875153.1
ON875154.1
ON875155.1
ON875156.1
ON875157.1
ON875158.1
ON875159.1
ON875160.1
ON875161.1
ON875162.1
ON875163.1
ON875164.1
ON875165.1
ON875166.1
ON875167.1
ON875168.1
ON875169.1
ON875170.1
ON875171.1
ON875172.1
ON875173.1
ON875174.1
ON875175.1
ON875176.1
ON875177.1
ON875178.1
ON875179.1
ON875180.1
ON875181.1
ON875182.1
ON875183.1
ON875184.1
ON875185.1
ON875186.1
ON875187.1
ON875188.1
ON875189.1
ON875190.1
ON875191.1
ON875192.1
ON875193.1
ON875194.1
ON875195.1
ON875196.1
ON875197.1
ON875198.1
ON875199.1
ON875200.1
ON875201.1
ON875202.1
ON875203.1
ON875204.1
ON875205.1
ON875206.1
ON875207.1
ON875208.1
ON875209.1
ON875210.1
ON875211.1
ON875212.1
ON875213.1
ON875214.1
ON875215.1
ON875216.1
ON875217.1
ON875218.1
ON875219.1
ON875220.1
ON875221.1
ON875222.1
ON875223.1
ON875224.1
ON875225.1
ON875226.1
ON875227.1
ON875228.1
ON875229.1
ON875230.1
ON875231.1
ON875232.1
ON875233.1
ON875234.1
ON875235.1
ON875236.1
ON875237.1
ON875238.1
ON875239.1
ON875240.1
ON875241.1
ON875242.1
ON875243.1
ON875244.1
ON875245.1
ON875246.1
ON875247.1
ON875248.1
ON875249.1
ON875250.1
ON875251.1
ON875252.1
ON875253.1
ON875254.1
ON875255.1
ON875256.1
ON875257.1
ON875258.1
ON875259.1
ON875260.1
ON875261.1
ON875262.1
ON875263.1
ON875264.1
ON875265.1
ON875266.1
ON875267.1
ON875268.1
ON875269.1
ON875270.1
ON875271.1
ON875272.1
ON875273.1
ON875274.1
ON875275.1
ON875276.1
ON875277.1
ON875278.1
ON875279.1
ON875280.1
ON875281.1
ON875282.1
ON875283.1
ON875284.1
ON875285.1
ON875286.1
ON875287.1
ON875288.1
ON875289.1
ON875290.1
ON875291.1
ON875292.1
ON875293.1
ON875294.1
ON875295.1
ON875296.1
ON875297.1
ON875298.1
ON875299.1
ON875300.1
ON875301.1
ON875302.1
ON875303.1
ON875304.1
ON875305.1
ON875306.1
ON875307.1
ON875308.1
ON875309.1
ON875310.1
ON875311.1
ON875312.1
ON875313.1
ON875314.1
ON875357.2
ON875358.2
ON875359.1
ON875360.2
ON875361.2
ON875362.2
ON875363.2
ON875364.1
ON875365.2
ON875366.2
ON875367.2
ON875368.2
ON875369.2
ON875370.2
ON875371.2
ON875372.1
ON875373.2
ON875374.2
ON875375.2
ON875376.1
ON875377.2
ON875378.2
ON875379.2
ON875380.2
ON875381.1
ON875382.2
ON875383.2
ON875384.2
ON875385.2
ON875386.2
ON875387.1
ON875388.2
ON875389.2
ON875390.2
ON875391.2
ON875392.2
ON875393.2
ON875394.1
ON875395.2
ON875396.2
ON875397.1
ON875398.2
ON875399.2
ON875400.2
ON875401.2
ON875402.2
ON875403.2
ON875404.2
ON875405.2
ON875406.2
ON875407.2
ON875408.1
ON875409.2
ON875410.2
ON875411.1
ON875412.2
ON875413.2
ON875414.2
ON875415.2
ON875416.2
ON875417.1
ON875418.2
ON875419.2
ON875420.2
ON875421.2
ON875422.2
ON875423.2
ON875424.2
ON875425.1
ON875426.2
ON875427.1
ON875428.2
ON875429.1
ON875430.2
ON875431.2
ON875432.2
ON875433.2
ON875434.2
ON875435.2
ON875436.2
ON875437.2
ON875438.2
ON875439.2
ON875440.2
ON875441.2
ON875442.1
ON875443.2
ON875444.1
ON875445.2
ON875446.2
ON875447.2
ON875448.1
ON875449.2
ON875450.2
ON875451.2
ON875452.2
ON875453.2
ON875454.2
ON875455.2
ON875456.2
ON875457.2
ON875458.2
ON875459.1
ON875460.2
ON875461.2
ON875462.1
ON875463.2
ON875464.2
ON875465.2
ON875466.2
ON875467.2
ON875468.2
ON875469.2
ON875470.2
ON875471.2
ON875472.2
ON875473.2
ON875474.1
ON875475.2
ON875476.2
ON875477.2
ON875478.2
ON875479.1
ON875480.2
ON875481.2
ON875482.2
ON875483.2
ON875484.2
ON875485.2
ON875486.2
ON875487.2
ON875488.2
ON875489.2
ON875490.2
ON875491.2
ON875492.2
ON875493.2
ON875494.2
ON875495.1
ON875496.2
ON875497.2
ON875498.2
ON875499.2
ON875500.2
ON875501.1
ON875502.2
ON875503.2
ON875504.2
ON875505.2
ON875506.2
ON875507.2
ON875508.2
ON875509.2
ON875510.2
ON875511.2
ON875512.2
ON875513.2
ON875514.2
ON875515.1
ON875516.2
ON875517.2
ON875518.2
ON875519.2
ON875520.2
ON875521.2
ON875522.2
ON875523.1
ON875524.2
ON875525.2
ON875526.2
ON875527.2
ON875528.2
ON875529.2
ON875530.2
ON875531.2
ON875532.2
ON875533.2
ON875534.2
ON875535.2
ON875536.1
ON875537.2
ON875538.2
ON875539.2
ON875540.2
ON875541.1
ON875542.2
ON875543.2
ON875544.1
ON875545.2
ON875546.2
ON875547.2
ON875548.2
ON875549.2
ON875550.1
ON875551.2
ON875552.2
ON875553.2
ON875554.2
ON875555.2
ON875556.2
ON875557.2
ON875558.2
ON875559.2
ON875560.2
ON875561.2
ON875562.2
ON875563.2
ON875564.2
ON875565.2
ON875566.2
ON875567.2
ON875568.2
ON875569.1
ON875570.2
ON875571.2
ON875572.2
ON875573.2
ON875574.2
ON875575.2
ON875576.2
ON875577.2
ON875578.2
ON875579.2
ON875580.2
ON875581.2
ON875582.2
ON875583.2
ON875584.2
ON875585.2
ON875586.2
ON875587.2
ON875588.1
ON875589.2
ON875590.2
ON875591.2
ON875592.2
ON875593.2
ON875594.2
ON875595.2
ON875596.2
ON875597.2
ON875598.2
ON875599.1
ON875600.2
ON875601.2
ON875602.2
ON875603.2
ON875604.2
ON875605.2
ON875606.1
ON875607.2
ON875608.2
ON875609.2
ON875610.2
ON875611.2
ON875612.2
ON875613.1
ON875614.2
ON875615.2
ON875616.2
ON875617.2
ON875618.2
ON875619.2
ON875620.2
ON875621.2
ON875622.2
ON875623.1
ON875624.2
ON875625.2
ON875626.2
ON875627.2
ON875628.2
ON875629.2
ON875630.2
ON875631.2
ON875632.1
ON875633.2
ON875634.2
ON875635.2
ON875636.1
ON875637.2
ON875638.2
ON875639.2
ON875640.1
ON875641.2
ON875642.2
ON875643.2
ON875644.2
ON875645.2
ON875646.2
ON875647.2
ON875648.2
ON875649.2
ON875650.1
ON875651.2
ON875652.2
ON875653.1
ON875654.2
ON875655.2
ON875656.2
ON875657.2
ON875658.2
ON875659.2
ON875660.2
ON875661.2
ON875662.2
ON875663.2
ON875664.2
ON875665.2
ON875666.2
ON875667.2
ON875668.2
ON875669.2
ON875670.2
ON875671.2
ON875672.2
ON875673.2
ON875674.1
ON875675.2
ON875676.2
ON875677.2
ON875678.2
ON875679.2
ON875680.2
ON875681.2
ON875682.2
ON875683.1
ON875684.1
ON875685.1
ON875686.2
ON875687.2
ON875688.2
ON875689.2
ON875690.2
ON875691.2
ON875692.2
ON875693.2
ON875694.2
ON875695.2
ON875696.2
ON875697.2
ON875698.1
ON875699.1
ON875700.2
ON875701.2
ON875702.2
ON875703.2
ON875704.2
ON875705.2
ON875706.1
ON875707.2
ON875708.2
ON875709.2
ON875710.2
ON875711.2
ON875712.2
ON875713.2
ON875714.1
ON875715.2
ON875716.2
ON875717.2
ON875718.1
ON875719.2
ON875720.2
ON875721.2
ON875722.2
ON875723.2
ON875724.2
ON875725.2
ON875726.2
ON875727.2
ON875728.2
ON875729.1
ON875730.2
ON875731.2
ON875732.2
ON875733.2
ON875734.2
ON875735.2
ON875736.2
ON875737.2
ON875738.2
ON875739.2
ON875740.2
ON875741.2
ON875742.2
ON875743.2
ON875744.2
ON875745.2
ON875746.2
ON875747.2
ON875748.2
ON875749.2
ON875750.2
ON875751.2
ON875752.2
ON875753.2
ON875754.2
ON875755.2
ON875756.2
ON875757.2
ON875758.2
ON875759.2
ON875760.2
ON875761.2
ON875762.2
ON875763.2
ON875764.2
ON875765.1
ON875766.2
ON875767.2
ON875768.2
ON875769.2
ON875770.2
ON875771.2
ON875772.2
ON875773.2
ON875774.2
ON875775.2
ON875776.2
ON875777.2
ON875778.2
ON875779.2
ON875780.2
ON875781.2
ON875782.2
ON875783.2
ON875784.2
ON875785.2
ON875786.2
ON875787.2
ON875788.2
ON875789.2
ON875790.2
ON875791.2
ON875792.2
ON875793.2
ON875794.2
ON875795.2
ON875796.2
ON875797.2
ON875798.2
ON875799.2
ON875800.2
ON875801.2
ON875802.2
ON875803.2
ON875804.2
ON875805.2
ON875806.1
ON875807.2
ON875808.2
ON875809.2
ON875810.2
ON875811.2
ON875812.1
ON875813.2
ON875814.1
ON875815.2
ON875816.2
ON875817.2
ON875818.1
ON875819.2
ON875820.1
ON875821.2
ON875822.2
ON875823.2
ON875824.2
ON875825.2
ON875826.2
ON875827.2
ON875828.2
ON875829.2
ON875830.2
ON875831.2
ON875832.2
ON875833.1
ON875834.2
ON875835.2
ON875836.2
ON875837.2
ON875838.2
ON875839.2
ON875840.2
ON875841.2
ON875842.2
ON875843.2
ON875844.2
ON875845.1
ON875846.2
ON875847.2
ON875848.2
ON875849.2
ON875850.2
ON875851.2
ON875852.2
ON875853.2
ON875854.2
ON875855.2
ON875856.2
ON875857.2
ON875858.1
ON875859.2
ON875860.2
ON875861.2
ON875862.2
ON875863.2
ON875864.2
ON875865.2
ON875866.2
ON875867.1
ON875868.2
ON875869.2
ON875870.2
ON875871.2
ON875872.2
ON875873.1
ON875874.2
ON875875.1
ON875876.2
ON875877.2
ON875878.2
ON875879.2
ON875880.2
ON875881.2
ON875882.2
ON875883.2
ON875884.2
ON875885.2
ON875886.2
ON875887.2
ON875888.2
ON875889.2
ON875890.2
ON875891.2
ON875892.2
ON875893.2
ON875894.2
ON875895.2
ON875896.2
ON875897.2
ON875898.2
ON875899.2
ON875900.2
ON875901.2
ON875902.2
ON875903.2
ON875904.2
ON875905.2
ON875906.2
ON875907.2
ON875908.2
ON875909.2
ON875910.2
ON875911.2
ON875912.2
ON875913.2
ON875914.2
ON875915.2
ON875916.2
ON875917.2
ON875918.2
ON875919.2
ON875920.2
ON875921.1
ON875922.2
ON875923.1
ON875924.2
ON875925.1
ON875926.2
ON875927.2
ON875928.2
ON875929.2
ON875930.1
ON875931.2
ON875932.2
ON875933.2
ON875934.1
ON875935.1
ON875936.2
ON875937.2
ON875938.2
ON875939.1
ON875940.2
ON875941.2
ON875942.2
ON875943.2
ON875944.2
ON875945.2
ON875946.2
ON875947.2
ON875948.1
ON875949.2
ON875950.2
ON875962.1
ON875963.1
ON875964.1
ON875965.1
ON875966.1
ON875967.1
ON875968.1
ON875969.1
ON875970.1
ON875971.1
ON875972.1
ON875973.1
ON875974.1
ON875975.1
ON875976.1
ON875977.1
ON875978.1
ON875979.1
ON875980.1
ON875981.1
ON875982.1
ON875983.1
ON875984.1
ON875985.1
ON875986.1
ON875987.1
ON875988.1
ON875989.1
ON875990.1
ON875991.1
ON876177.1
ON876178.1
ON876179.1
ON876180.1
ON876181.1
ON876182.1
ON876183.1
ON876184.1
ON876185.1
ON876186.1
ON876187.1
ON876188.1
ON876189.1
ON876190.1
ON876191.1
ON876192.1
ON876193.1
ON876194.1
ON876195.1
ON876196.1
ON876197.1
ON876198.1
ON876199.1
ON876200.1
ON876201.1
ON876202.1
ON876203.1
ON876204.1
ON876205.1
ON876206.1
ON876207.1
ON876208.1
ON876209.1
ON876210.1
ON876211.1
ON876212.1
ON876213.1
ON876214.1
ON876215.1
ON876216.1
ON876217.1
ON876218.1
ON876219.1
ON876220.1
ON876221.1
ON876222.1
ON876223.1
ON876224.1
ON876225.1
ON876226.1
ON876227.1
ON876228.1
ON876229.1
ON876230.1
ON876231.1
ON876232.1
ON876233.1
ON876234.1
ON876235.1
ON876236.1
ON876237.1
ON876238.1
ON876239.1
ON876240.1
ON876241.1
ON876242.1
ON876243.1
ON876244.1
ON876245.1
ON876246.1
ON876247.1
ON876248.1
ON876249.1
ON876250.1
ON876251.1
ON876252.1
ON876253.1
ON876254.1
ON876255.1
ON876256.1
ON876257.1
ON876258.1
ON876259.1
ON876260.1
ON876261.1
ON876262.1
ON876263.1
ON876264.1
ON876265.1
ON876266.1
ON876267.1
ON876268.1
ON876269.1
ON876270.1
ON876271.1
ON876272.1
ON876273.1
ON876274.1
ON876275.1
ON876276.1
ON876277.1
ON876278.1
ON876279.1
ON876280.1
ON876281.1
ON876282.1
ON876283.1
ON876284.1
ON876285.1
ON876286.1
ON876287.1
ON876288.1
ON876289.1
ON876290.1
ON876291.1
ON876292.1
ON876293.1
ON876294.1
ON876295.1
ON876296.1
ON876297.1
ON876298.1
ON876299.1
ON876300.1
ON876301.1
ON876302.1
ON876303.1
ON876304.1
ON876305.1
ON876306.1
ON876307.1
ON876308.1
ON876325.1
ON876326.1
ON876327.1
ON876328.1
ON876329.1
ON876330.1
ON876331.1
ON876332.1
ON876333.1
ON876334.1
ON876335.1
ON876336.1
ON876337.1
ON876338.1
ON876339.1
ON876340.1
ON876341.1
ON876342.1
ON876343.1
ON876344.1
ON876345.1
ON876346.1
ON876347.1
ON876348.1
ON876349.1
ON876350.1
ON876351.1
ON876352.1
ON876353.1
ON876354.1
ON876355.1
ON876356.1
ON876357.1
ON876358.1
ON876359.1
ON876360.1
ON876361.1
ON876362.1
ON876363.1
ON876364.1
ON876365.1
ON876366.1
ON876367.1
ON876368.1
ON876369.1
ON876370.1
ON876371.1
ON876372.1
ON876373.1
ON876374.1
ON876375.1
ON876376.1
ON876377.1
ON876378.1
ON876379.1
ON876380.1
ON876381.1
ON876382.1
ON876383.1
ON876384.1
ON876385.1
ON876386.1
ON876387.1
ON876388.1
ON876389.1
ON876390.1
ON876391.1
ON876392.1
ON876393.1
ON876394.1
ON876395.1
ON876396.1
ON876397.1
ON876398.1
ON876399.1
ON876400.1
ON876401.1
ON876402.1
ON876403.1
ON876404.1
ON876405.1
ON876406.1
ON876407.1
ON876408.1
ON876409.1
ON876410.1
ON876411.1
ON876412.1
ON876413.1
ON876414.1
ON876415.1
ON876416.1
ON876417.1
ON876418.1
ON876419.1
ON876420.1
ON876421.1
ON876422.1
ON876423.1
ON876424.1
ON876425.1
ON876426.1
ON876427.1
ON876428.1
ON876429.1
ON876430.1
ON876431.1
ON876432.1
ON876433.1
ON876434.1
ON876435.1
ON876436.1
ON876437.1
ON876438.1
ON876439.1
ON876440.1
ON876441.1
ON876442.1
ON876443.1
ON876444.1
ON876445.1
ON876446.1
ON876447.1
ON876448.1
ON876449.1
ON876450.1
ON876451.1
ON876452.1
ON876453.1
ON876454.1
ON876455.1
ON876456.1
ON876457.1
ON876458.1
ON876459.1
ON876460.1
ON876461.1
ON876462.1
ON876463.1
ON876464.1
ON876465.1
ON876466.1
ON876467.1
ON876468.1
ON876469.1
ON876470.1
ON876471.1
ON876472.1
ON876473.1
ON876474.1
ON876475.1
ON876476.1
ON876477.1
ON876478.1
ON876479.1
ON876480.1
ON876481.1
ON876482.1
ON876509.1
ON876510.1
ON876511.1
ON876512.1
ON876513.1
ON876514.1
ON876515.1
ON876516.1
ON876517.1
ON876518.1
ON876519.1
ON876520.1
ON876521.1
ON876522.1
ON876523.1
ON876524.1
ON876525.1
ON876526.1
ON876527.1
ON876528.1
ON876529.1
ON876530.1
ON876531.1
ON876541.1
ON876542.1
ON876543.1
ON876544.1
ON876545.1
ON876546.1
ON876547.1
ON876548.1
ON876549.1
ON876550.1
ON876551.1
ON876552.1
ON876553.1
ON876554.1
ON876555.1
ON876556.1
ON876557.1
ON876558.1
ON876559.1
ON876560.1
ON876561.1
ON876562.1
ON876563.1
ON876564.1
ON876565.1
ON876566.1
ON876567.1
ON876568.1
ON876569.1
ON876570.1
ON876571.1
ON876572.1
ON876573.1
ON876574.1
ON876575.1
ON876576.1
ON876577.1
ON876578.1
ON876579.1
ON876580.1
ON876581.1
ON876582.1
ON876583.1
ON876584.1
ON876585.1
ON876586.1
ON876587.1
ON876588.1
ON876589.1
ON876590.1
ON876591.1
ON876592.1
ON876593.1
ON876594.1
ON876595.1
ON876596.1
ON876597.1
ON876598.1
ON876599.1
ON876600.1
ON876601.1
ON876602.1
ON876603.1
ON876604.1
ON876605.1
ON876606.1
ON876607.1
ON876608.1
ON876609.1
ON876610.1
ON876611.1
ON876612.1
ON876613.1
ON876614.1
ON876615.1
ON876616.1
ON876617.1
ON876618.1
ON876619.1
ON876620.1
ON876621.1
ON876622.1
ON876623.1
ON876624.1
ON876625.1
ON876626.1
ON876627.1
ON876628.1
ON876629.1
ON876630.1
ON876631.1
ON876632.1
ON876633.1
ON876634.1
ON876635.1
ON876636.1
ON876637.1
ON876638.1
ON876639.1
ON876640.1
ON876641.1
ON876642.1
ON876643.1
ON876644.1
ON876645.1
ON876646.1
ON876647.1
ON876648.1
ON876649.1
ON876650.1
ON876651.1
ON876652.1
ON876653.1
ON876654.1
ON876655.1
ON876656.1
ON876657.1
ON876658.1
ON876659.1
ON876660.1
ON876661.1
ON876662.1
ON876663.1
ON876664.1
ON876665.1
ON876666.1
ON876667.1
ON876668.1
ON876669.1
ON876679.1
ON876680.1
ON876681.1
ON876682.1
ON876683.1
ON876684.1
ON876685.1
ON876686.1
ON876687.1
ON876688.1
ON876689.1
ON876690.1
ON876691.1
ON876692.1
ON876693.1
ON876694.1
ON876695.1
ON876696.1
ON876697.1
ON876698.1
ON876699.1
ON876700.1
ON876701.1
ON876702.1
ON876703.1
ON876704.1
ON876705.1
ON876706.1
ON876707.1
ON876708.1
ON876709.1
ON876710.1
ON876711.1
ON876712.1
ON876713.1
ON876714.1
ON876715.1
ON876716.1
ON876717.1
ON876718.1
ON876719.1
ON876720.1
ON876721.1
ON876913.1
ON876914.1
ON876915.1
ON876916.1
ON876917.1
ON876918.1
ON876919.1
ON876920.1
ON876921.1
ON876922.1
ON876923.1
ON876924.1
ON876925.1
ON876926.1
ON876927.1
ON876928.1
ON876929.1
ON876930.1
ON876931.1
ON876932.1
ON876933.1
ON876934.1
ON876935.1
ON876936.1
ON876937.1
ON876938.1
ON876939.1
ON876940.1
ON876941.1
ON876942.1
ON876943.1
ON876944.1
ON876945.1
ON876946.1
ON876947.1
ON876948.1
ON876949.1
ON876950.1
ON876951.1
ON876952.1
ON876953.1
ON876954.1
ON876955.1
ON876956.1
ON876957.1
ON876958.1
ON876959.1
ON876960.1
ON876961.1
ON876962.1
ON876963.1
ON876964.1
ON876965.1
ON876966.1
ON876967.1
ON876968.1
ON876969.1
ON876970.1
ON876971.1
ON876972.1
ON876973.1
ON876974.1
ON876975.1
ON876976.1
ON876977.1
ON876978.1
ON876979.1
ON876980.1
ON876981.1
ON876982.1
ON876983.1
ON876984.1
ON876985.1
ON876986.1
ON876987.1
ON876988.1
ON876989.1
ON876990.1
ON876991.1
ON876992.1
ON876993.1
ON876994.1
ON876995.1
ON876996.1
ON876997.1
ON876998.1
ON876999.1
ON877000.1
ON877001.1
ON877002.1
ON877003.1
ON877004.1
ON877005.1
ON877006.1
ON877007.1
ON877008.1
ON877009.1
ON877010.1
ON877011.1
ON877012.1
ON877013.1
ON877014.1
ON877015.1
ON877016.1
ON877017.1
ON877018.1
ON877019.1
ON877020.1
ON877021.1
ON877022.1
ON877023.1
ON877024.1
ON877025.1
ON877026.1
ON877027.1
ON877028.1
ON877029.1
ON877030.1
ON877031.1
ON877032.1
ON877033.1
ON877034.1
ON877035.1
ON877036.1
ON877037.1
ON877038.1
ON877039.1
ON877040.1
ON877041.1
ON877042.1
ON877043.1
ON877044.1
ON877045.1
ON877046.1
ON877047.1
ON877048.1
ON877049.1
ON877050.1
ON877051.1
ON877052.1
ON877053.1
ON877054.1
ON877055.1
ON877056.1
ON877057.1
ON877058.1
ON877059.1
ON877060.1
ON877061.1
ON877062.1
ON877063.1
ON877064.1
ON877065.1
ON877066.1
ON877067.1
ON877068.1
ON877069.1
ON877070.1
ON877071.1
ON877072.1
ON877073.1
ON877074.1
ON877075.1
ON877076.1
ON877077.1
ON877078.1
ON877079.1
ON877080.1
ON877081.1
ON877082.1
ON877083.1
ON877084.1
ON877085.1
ON877086.1
ON877087.1
ON877088.1
ON877089.1
ON877090.1
ON877091.1
ON877092.1
ON877093.1
ON877094.1
ON877095.1
ON877096.1
ON877097.1
ON877098.1
ON877099.1
ON877100.1
ON877101.1
ON877102.1
ON877103.1
ON877104.1
ON877105.1
ON877106.1
ON877107.1
ON877108.1
ON877109.1
ON877110.1
ON877111.1
ON877112.1
ON877113.1
ON877114.1
ON877115.1
ON877116.1
ON877117.1
ON877118.1
ON877119.1
ON877120.1
ON877121.1
ON877122.1
ON877123.1
ON877124.1
ON877125.1
ON877126.1
ON877127.1
ON877128.1
ON877129.1
ON877130.1
ON877131.1
ON877132.1
ON877133.1
ON877134.1
ON877135.1
ON877136.1
ON877137.1
ON877138.1
ON877139.1
ON877140.1
ON877141.1
ON877142.1
ON877143.1
ON877144.1
ON877145.1
ON877146.1
ON877147.1
ON877148.1
ON877149.1
ON877150.1
ON877151.1
ON877152.1
MW505927.1
MW592708.1
MW592709.1
MW592710.1
MW592711.1
MW592712.1
MW592713.1
MW592714.1
MW592715.1
MW592716.1
MW592717.1
MW592718.1
MW592719.1
MW592720.1
MW592721.1
MW592722.1
MW592723.1
MW592724.1
MW592725.1
MW592726.1
MW592727.1
MW592728.1
MW592729.1
MW592730.1
MW592731.1
MW592732.1
MW592733.1
MW592734.1
MW592735.1
MW592736.1
MW592737.1
MW592738.1
MW592739.1
MW602393.1
MW625911.1
MW625912.1
MZ442302.1
MZ442303.1
MZ442304.1
MZ442305.1
MZ442306.1
MZ442307.1
MZ442308.1
MZ442309.1
MZ442310.1
MZ442311.1
MZ442312.1
MZ442313.1
MZ442314.1
MZ463060.1
MZ923824.1
MZ923825.1
OK128264.1
OK128265.1
OL471983.1
OL471984.1
OL471985.1
OL471986.1
OL471987.1
OL471988.1
OL471989.1
OL471990.1
OL471991.1
OL471992.1
OL471993.1
OL471994.1
OL471995.1
OL471996.1
OL471997.1
OL471998.1
OL471999.1
OL472000.1
OL472001.1
OL472002.1
OL472003.1
OL472004.1
OL472005.1
OL472006.1
OL472007.1
OM135992.1
OM188304.1
OM188305.1
OM188306.1
OM188307.1
OM188308.1
OM188309.1
OM188310.1
OM188311.1
OM188312.1
OM188313.1
OM188314.1
OM188315.1
OM188316.1
OM188317.1
OM188318.1
OM188319.1
OM188320.1
OM188321.1
OM188322.1
OM188323.1
OM188324.1
OM188325.1
OM188326.1
OM188327.1
OM188328.1
OM188329.1
OM188330.1
OM188331.1
OM188332.1
OM188333.1
OM188334.1
OM188335.1
OM188336.1
OM188337.1
OM188338.1
OM188339.1
OM188340.1
OM188341.1
OM188342.1
OM188343.1
OM188344.1
OM188345.1
OM188346.1
OM188347.1
OM188348.1
OM188349.1
OM188350.1
OM188351.1
OM188352.1
OM188353.1
OM220042.1
OM220043.1
OM220044.1
OM220045.1
OM240901.1
OM240902.1
OM240903.1
OM240904.1
OM240905.1
OM240906.1
OM240907.1
OM240908.1
OM240909.1
OM240910.1
OM240911.1
OM240912.1
OM240913.1
OM240914.1
OM240915.1
OM240916.1
OM240917.1
OM240918.1
OM240919.1
OM240920.1
OM240921.1
OM240922.1
OM240923.1
OM240924.1
OM240925.1
OM258179.1
OM258180.1
OM258181.1
OM258182.1
OM315001.1
OM315002.1
OM315003.1
OM315004.1
OM315005.1
OM315006.1
OM315007.1
OM315008.1
OM315009.1
OM315010.1
OM315011.1
OM315012.1
OM315013.1
OM315014.1
OM315015.1
OM315016.1
OM315017.1
OM315018.1
OM315019.1
OM315020.1
OM315021.1
OM315022.1
OM315023.1
OM315024.1
OM315025.1
OM315026.1
OM315027.1
OM315028.1
OM315029.1
ON049874.1
ON049888.1
ON049896.1
ON049897.1
ON049898.1
ON049902.1
ON049903.1
ON049910.1
ON049917.1
ON049925.1
ON049938.1
ON049947.1
ON049957.1
ON049966.1
ON049967.1
ON049968.1
ON049969.1
ON049980.1
ON049982.1
ON049983.1
ON049985.1
ON049986.1
ON049998.1
ON050008.1
ON050013.1
ON050015.1
ON050016.1
ON050018.1
ON050019.1
ON050021.1
ON050025.1
ON050026.1
ON050028.1
ON050047.1
ON050098.1
ON050112.1
ON050134.1
ON050289.1
ON050513.1
ON050667.1
ON050670.1
ON050742.1
ON050746.1
ON050833.1
ON050950.1
ON050952.1
ON050956.1
ON304005.1
ON529852.1
ON529854.1
ON529855.1
ON529856.1
ON529857.1
ON529859.1
ON529860.1
ON529861.1
ON529862.1
ON529863.1
ON529864.1
ON529867.1
ON529868.1
ON642070.1
ON860662.1
ON860663.1
ON860668.1
ON860669.1
ON860670.1
ON860671.1
ON860672.1
ON860673.1
ON860674.1
ON860675.1
ON860676.1
ON860678.1
ON860679.1
ON860680.1
ON860681.1
ON860682.1
ON860683.1
ON860686.1
ON860687.1
ON860688.1
ON860690.1
ON860694.1
ON860695.1
ON860697.1
ON860699.1
ON860700.1
ON860701.1
ON860702.1
ON860703.1
ON860848.1
ON860849.1
ON860850.1
ON860851.1
ON860852.1
ON860853.1
ON860854.1
ON860855.1
ON860856.1
ON860857.1
ON860858.1
ON860859.1
ON860860.1
ON860861.1
ON860862.1
ON860863.1
ON860864.1
ON860865.1
ON860866.1
ON860867.1
ON860868.1
ON860869.1
ON860870.1
ON860871.1
ON860872.1
ON860873.1
ON860874.1
ON860875.1
ON860876.1
ON860877.1
ON860878.1
ON860879.1
ON860880.1
ON860881.1
ON860882.1
ON860883.1
ON860884.1
ON860885.1
ON860886.1
ON860887.1
ON860888.1
ON860889.1
ON860890.1
ON860891.1
ON860892.1
ON860893.1
ON860894.1
ON860895.1
ON860896.1
ON860897.1
ON860898.1
ON860899.1
ON860900.1
ON860901.1
ON860902.1
ON860903.1
ON860904.1
ON860905.1
ON860906.1
ON860907.1
ON860908.1
ON860909.1
ON860910.1
ON860911.1
ON860912.1
ON860913.1
ON860914.1
ON860915.1
ON860916.1
ON860917.1
ON860918.1
ON860919.1
ON860920.1
ON860921.1
ON860922.1
ON860923.1
ON860924.1
ON860925.1
ON860926.1
ON860927.1
ON860928.1
ON860929.1
ON860930.1
ON860931.1
ON860932.1
ON860933.1
ON860934.1
ON860935.1
ON860936.1
ON860937.1
ON860938.1
ON860939.1
ON860940.1
ON860941.1
ON860942.1
ON860943.1
ON860944.1
ON860945.1
ON860946.1
ON860947.1
ON860948.1
ON860949.1
ON860950.1
ON860951.1
ON860952.1
ON860953.1
ON860954.1
ON860955.1
ON860956.1
ON860957.1
ON860958.1
ON860959.1
ON860960.1
ON860961.1
ON860962.1
ON860963.1
ON860964.1
ON860965.1
ON860966.1
ON860967.1
ON860968.1
ON860969.1
ON860970.1
ON860971.1
ON860972.1
ON860973.1
ON860974.1
ON860975.1
ON860976.1
ON860977.1
ON860978.1
ON860979.1
ON860980.1
ON860981.1
ON860982.1
ON860983.1
ON860984.1
ON860985.1
ON860986.1
ON860987.1
ON860988.1
ON860989.1
ON860990.1
ON860991.1
ON860992.1
ON860993.1
ON860994.1
ON860995.1
ON860996.1
ON860997.1
ON860998.1
ON860999.1
ON861000.1
ON861001.1
ON861002.1
ON861003.1
ON861004.1
ON861005.1
ON861006.1
ON861007.1
ON861008.1
ON861009.1
ON861010.1
ON861011.1
ON861012.1
ON861013.1
ON861014.1
ON861015.1
ON861016.1
ON861017.1
ON861018.1
ON861019.1
ON861020.1
ON861021.1
ON861022.1
ON861023.1
ON861024.1
ON861025.1
ON861026.1
ON861027.1
ON861028.1
ON861029.1
ON861030.1
ON861031.1
ON861032.1
ON861033.1
ON861034.1
ON861035.1
ON861036.1
ON861037.1
ON861038.1
ON861039.1
ON861040.1
ON861041.1
ON861042.1
ON861043.1
ON861044.1
ON861045.1
ON861046.1
ON861047.1
ON861048.1
ON861049.1
ON861050.1
ON861051.1
ON861052.1
ON861053.1
ON861054.1
ON861055.1
ON861056.1
ON861057.1
ON861058.1
ON861059.1
ON861060.1
ON861061.1
ON861062.1
ON861063.1
ON861064.1
ON861065.1
ON861066.1
ON861067.1
ON861068.1
ON861069.1
ON861070.1
ON861071.1
ON861072.1
ON861073.1
ON861074.1
ON861075.1
ON861076.1
ON861077.1
ON861078.1
ON861079.1
ON861080.1
ON861081.1
ON861082.1
ON861083.1
ON861084.1
ON861085.1
ON861086.1
ON861087.1
ON861088.1
ON861089.1
ON861090.1
ON861091.1
ON861092.1
ON861093.1
ON861094.1
ON861095.1
ON861096.1
ON861097.1
ON861098.1
ON861099.1
ON861100.1
ON861101.1
ON861102.1
ON861103.1
ON861104.1
ON861105.1
ON861106.1
ON861107.1
ON861108.1
ON861109.1
ON861110.1
ON861111.1
ON861112.1
ON861113.1
ON861114.1
ON861115.1
ON861116.1
ON861117.1
ON861118.1
ON861119.1
ON861120.1
ON861121.1
ON861122.1
ON861123.1
ON861124.1
ON861125.1
ON861126.1
ON861127.1
ON861128.1
ON861129.1
ON861130.1
ON861131.1
ON861132.1
ON861133.1
ON861134.1
ON861135.1
ON861136.1
ON861137.1
ON861138.1
ON861139.1
ON861140.1
ON861141.1
ON861142.1
ON861143.1
ON861144.1
ON861145.1
ON861146.1
ON861147.1
ON861148.1
ON861149.1
ON861150.1
ON861151.1
ON861152.1
ON861153.1
ON861154.1
ON861155.1
ON861156.1
ON861157.1
ON861158.1
ON861159.1
ON861160.1
ON861161.1
ON861162.1
ON861163.1
ON861164.1
ON861165.1
ON861166.1
ON861167.1
ON861168.1
ON861169.1
ON861170.1
ON861171.1
ON861172.1
ON861173.1
ON861174.1
ON861175.1
ON861176.1
ON861177.1
ON861178.1
ON861179.1
ON861180.1
ON861181.1
ON861182.1
ON861183.1
ON861184.1
ON861185.1
ON861186.1
ON861187.1
ON861188.1
ON861189.1
ON861190.1
ON861191.1
ON861192.1
ON861193.1
ON861194.1
ON861195.1
ON861196.1
ON861197.1
ON861198.1
ON861199.1
ON861200.1
ON861201.1
ON861202.1
ON861203.1
ON861204.1
ON861205.1
ON861206.1
ON861207.1
ON861208.1
ON861209.1
ON861210.1
ON861211.1
ON861212.1
ON861213.1
ON861214.1
ON861215.1
ON861216.1
ON861217.1
ON861218.1
ON861219.1
ON861220.1
ON861221.1
ON861222.1
ON861223.1
ON861224.1
ON861225.1
ON861226.1
ON861227.1
ON861228.1
ON861229.1
ON861230.1
ON861231.1
ON861232.1
ON861233.1
ON861234.1
ON861235.1
ON861236.1
ON861237.1
ON861238.1
ON861239.1
ON861240.1
ON861241.1
ON861242.1
ON861243.1
ON861244.1
ON861245.1
ON861246.1
ON861247.1
ON861248.1
ON861249.1
ON861250.1
ON861251.1
ON861252.1
ON861253.1
ON861254.1
ON861255.1
ON861256.1
ON861257.1
ON861258.1
ON861259.1
ON861260.1
ON861261.1
ON861262.1
ON861263.1
ON861264.1
ON861265.1
ON861266.1
ON861267.1
ON861268.1
ON861269.1
ON861270.1
ON861271.1
ON861272.1
ON861273.1
ON861274.1
ON861275.1
ON861276.1
ON861277.1
ON861278.1
ON861279.1
ON861280.1
ON861281.1
ON861282.1
ON861283.1
ON861284.1
ON861285.1
ON861286.1
ON861287.1
ON861288.1
ON861289.1
ON861290.1
ON861291.1
ON861292.1
ON861293.1
ON861294.1
ON861295.1
ON861296.1
ON861297.1
ON861298.1
ON861299.1
ON861300.1
ON861301.1
ON861302.1
ON861303.1
ON861304.1
ON861305.1
ON861306.1
ON861307.1
ON861308.1
ON861309.1
ON861310.1
ON861311.1
ON861312.1
ON861313.1
ON861314.1
ON861315.1
ON861316.1
ON861317.1
ON861318.1
ON861319.1
ON861320.1
ON861321.1
ON861322.1
ON861323.1
ON861324.1
ON861325.1
ON861326.1
ON861327.1
ON861328.1
ON861329.1
ON861330.1
ON861331.1
ON861332.1
ON861333.1
ON861334.1
ON861335.1
ON861336.1
ON861337.1
ON861338.1
ON861339.1
ON861340.1
ON861341.1
ON861342.1
ON861343.1
ON861344.1
ON861345.1
ON861346.1
ON861347.1
ON861348.1
ON861349.1
ON861350.1
ON861351.1
ON861352.1
ON861353.1
ON861354.1
ON861355.1
ON861356.1
ON861357.1
ON861358.1
ON861359.1
ON861360.1
ON861361.1
ON861362.1
ON861363.1
ON861364.1
ON861365.1
ON861366.1
ON861367.1
ON861368.1
ON861369.1
ON861370.1
ON861371.1
ON861372.1
ON861373.1
ON861374.1
ON861375.1
ON861376.1
ON861377.1
ON861378.1
ON861379.1
ON861380.1
ON861381.1
ON861382.1
ON861383.1
ON861384.1
ON861385.1
ON861386.1
ON861387.1
ON861388.1
ON861389.1
ON861390.1
ON861391.1
ON861392.1
ON861393.1
ON861394.1
ON861395.1
ON861396.1
ON861397.1
ON861398.1
ON861399.1
ON861400.1
ON861401.1
ON861402.1
ON861403.1
ON861404.1
ON861405.1
ON861406.1
ON861407.1
ON861408.1
ON861409.1
ON861410.1
ON861411.1
ON861412.1
ON861413.1
ON861414.1
ON861415.1
ON861416.1
ON861417.1
ON861418.1
ON861419.1
ON861420.1
ON861421.1
ON861422.1
ON861423.1
ON861424.1
ON861425.1
ON861426.1
ON861427.1
ON861428.1
ON861429.1
ON861430.1
ON861431.1
ON861432.1
ON861433.1
ON861434.1
ON861435.1
ON861436.1
ON861437.1
ON861438.1
ON861439.1
ON861440.1
ON861441.1
ON861442.1
ON861443.1
ON861444.1
ON861445.1
ON861446.1
ON861447.1
ON861448.1
ON861449.1
ON861450.1
ON861451.1
ON861452.1
ON861453.1
ON861454.1
ON861455.1
ON861456.1
ON861457.1
ON861458.1
ON861459.1
ON861460.1
ON861461.1
ON861462.1
ON861463.1
ON861464.1
ON861465.1
ON861466.1
ON861467.1
ON861468.1
ON861469.1
ON861470.1
ON861471.1
ON861472.1
ON861473.1
ON861474.1
ON861475.1
ON861476.1
ON861477.1
ON861478.1
ON861479.1
ON861480.1
ON861481.1
ON861482.1
ON861483.1
ON861484.1
ON861485.1
ON861486.1
ON861487.1
ON861488.1
ON861489.1
ON861490.1
ON861491.1
ON861492.1
ON861493.1
ON861494.1
ON861495.1
ON861496.1
ON861497.1
ON861498.1
ON861499.1
ON861500.1
ON861501.1
ON861502.1
ON861503.1
ON861504.1
ON861505.1
ON861506.1
ON861507.1
ON861508.1
ON861509.1
ON861510.1
ON861511.1
ON861512.1
ON861513.1
ON861514.1
ON861515.1
ON861516.1
ON861517.1
ON861518.1
ON861519.1
ON861520.1
ON861521.1
ON861522.1
ON861523.1
ON861524.1
ON861525.1
ON861526.1
ON861527.1
ON861528.1
ON861529.1
ON861530.1
ON861531.1
ON861532.1
ON861533.1
ON861534.1
ON861535.1
ON861536.1
ON861537.1
ON861538.1
ON861539.1
ON861540.1
ON861541.1
ON861542.1
ON861543.1
ON861544.1
ON861545.1
ON861546.1
ON861547.1
ON861548.1
ON861549.1
ON861550.1
ON861551.1
ON861552.1
ON861553.1
ON861554.1
ON861555.1
ON861556.1
ON861557.1
ON861558.1
ON861559.1
ON861560.1
ON861561.1
ON861562.1
ON861563.1
ON861564.1
ON861565.1
ON861566.1
ON861567.1
ON861568.1
ON861569.1
ON861570.1
ON861571.1
ON861572.1
ON861573.1
ON861574.1
ON861575.1
ON861576.1
ON861577.1
ON861578.1
ON861579.1
ON861580.1
ON861581.1
ON861582.1
ON861583.1
ON861584.1
ON861585.1
ON861586.1
ON861587.1
ON861588.1
ON861589.1
ON861590.1
ON861591.1
ON861592.1
ON861593.1
ON861594.1
ON861595.1
ON861596.1
ON861597.1
ON861598.1
ON861599.1
ON861600.1
ON861601.1
ON861602.1
ON861603.1
ON861604.1
ON861605.1
ON861606.1
ON861607.1
ON861608.1
ON861609.1
ON861610.1
ON861611.1
ON861612.1
ON861613.1
ON861614.1
ON861615.1
ON861616.1
ON861617.1
ON861618.1
ON861619.1
ON861620.1
ON861621.1
ON861622.1
ON861623.1
ON861624.1
ON861625.1
ON861626.1
ON861627.1
ON861628.1
ON861629.1
ON861630.1
ON861631.1
ON861632.1
ON861633.1
ON861634.1
ON861635.1
ON861636.1
ON861637.1
ON861638.1
ON861639.1
ON861640.1
ON861641.1
ON861642.1
ON861643.1
ON861644.1
ON861645.1
ON861646.1
ON861647.1
ON861648.1
ON861649.1
ON861650.1
ON861651.1
ON861652.1
ON861653.1
ON861654.1
ON861655.1
ON861656.1
ON861657.1
ON861658.1
ON861659.1
ON861660.1
ON861661.1
ON861662.1
ON861663.1
ON861664.1
ON861665.1
ON861666.1
ON861667.1
ON861668.1
ON861669.1
ON861670.1
ON861671.1
ON861672.1
ON861673.1
ON861674.1
ON861675.1
ON861676.1
ON861677.1
ON861678.1
ON861679.1
ON861680.1
ON861681.1
ON861682.1
ON861683.1
ON861684.1
ON861685.1
ON861686.1
ON861687.1
ON861688.1
ON861689.1
ON861690.1
ON861691.1
ON861692.1
ON861693.1
ON861694.1
ON861695.1
ON861696.1
ON861697.1
ON861698.1
ON861699.1
ON861700.1
ON861701.1
ON861702.1
ON861703.1
ON861704.1
ON861705.1
ON861706.1
ON861707.1
ON861708.1
ON861709.1
ON861710.1
ON861711.1
ON861712.1
ON861713.1
ON861714.1
ON861715.1
ON861716.1
ON861717.1
ON861718.1
ON861719.1
ON861720.1
ON861721.1
ON861722.1
ON861723.1
ON861724.1
ON861725.1
ON861726.1
ON861727.1
ON861728.1
ON861729.1
ON861730.1
ON861731.1
ON861732.1
ON861733.1
ON861734.1
ON861735.1
ON861736.1
ON861737.1
ON861738.1
ON861739.1
ON861740.1
ON861741.1
ON861742.1
ON861743.1
ON861744.1
ON861745.1
ON861746.1
ON861747.1
ON861748.1
ON861749.1
ON861750.1
ON861751.1
ON861752.1
ON861753.1
ON861754.1
ON861755.1
ON861756.1
ON861757.1
ON861758.1
ON861759.1
ON861760.1
ON861761.1
ON861762.1
ON861763.1
ON861764.1
ON861765.1
ON861766.1
ON861767.1
ON861768.1
ON861769.1
ON861770.1
ON861771.1
ON861772.1
ON861773.1
ON861774.1
ON861775.1
ON861776.1
ON861777.1
ON861778.1
ON861779.1
ON861780.1
ON861781.1
ON861782.1
ON861783.1
ON861784.1
ON861785.1
ON861786.1
ON861787.1
ON861788.1
ON861789.1
ON861790.1
ON861791.1
ON861792.1
ON861793.1
ON861794.1
ON861795.1
ON861796.1
ON861797.1
ON861798.1
ON861799.1
ON861800.1
ON861801.1
ON861802.1
ON861803.1
ON861804.1
ON861805.1
ON861806.1
ON861807.1
ON861856.1
ON861857.1
ON861858.1
ON861859.1
ON862035.1
ON862036.1
ON862037.1
ON862038.1
ON862039.1
ON862040.1
ON862041.1
ON862042.1
ON862043.1
ON862044.1
ON862045.1
ON862046.1
ON862047.1
ON862048.1
ON862049.1
ON862050.1
ON862051.1
ON862052.1
ON862053.1
ON862054.1
ON862055.1
ON862056.1
ON862057.1
ON862058.1
ON862059.1
ON862060.1
ON862061.1
ON862062.1
ON862063.1
ON862064.1
ON862065.1
ON862066.1
ON862067.1
ON862068.1
ON862069.1
ON862070.1
ON862071.1
ON862072.1
ON862073.1
ON862074.1
ON862075.1
ON862076.1
ON862077.1
ON862078.1
ON862079.1
ON862080.1
ON862081.1
ON862082.1
ON862083.1
ON862084.1
ON862085.1
ON862086.1
ON862087.1
ON862088.1
ON862089.1
ON862090.1
ON862091.1
ON862092.1
ON862093.1
ON862094.1
ON862095.1
ON862096.1
ON862097.1
ON862098.1
ON862099.1
ON862100.1
ON862101.1
ON862102.1
ON862103.1
ON862104.1
ON862105.1
ON862872.1
ON862873.1
ON862874.1
ON862875.1
ON862876.1
ON862877.1
ON862878.1
ON862879.1
ON862880.1
ON862881.1
ON862882.1
ON862883.1
ON862884.1
ON862885.1
ON862886.1
ON862887.1
ON862888.1
ON864409.1
ON864410.1
ON864411.1
ON864412.1
ON864413.1
ON864414.1
ON864415.1
ON864416.1
ON864417.1
ON864418.1
ON864419.1
ON864420.1
ON864421.1
ON864422.1
ON864423.1
ON864424.1
ON864425.1
ON864426.1
ON864427.1
ON864428.1
ON864429.1
ON864430.1
ON864431.1
ON864432.1
ON864433.1
ON864434.1
ON864435.1
ON864436.1
ON864437.1
ON864438.1
ON864439.1
ON866617.1
ON866618.1
ON866619.1
ON866620.1
ON866621.1
ON866622.1
ON866623.1
ON866624.1
ON866625.1
ON866626.1
ON866627.1
ON866628.1
ON866629.1
ON866630.1
ON866631.1
ON866632.1
ON866633.1
ON866634.1
ON866635.1
ON866636.1
ON866637.1
ON866638.1
ON866639.1
ON866640.1
ON866641.1
ON866642.1
ON866643.1
ON866644.1
ON866645.1
ON866646.1
ON866647.1
ON866648.1
ON866649.1
ON866650.1
ON866651.1
ON866652.1
ON866653.1
ON866654.1
ON866655.1
ON866656.1
ON866657.1
ON866658.1
ON866659.1
ON866660.1
ON866661.1
ON866662.1
ON866663.1
ON866664.1
ON866665.1
ON866666.1
ON866667.1
ON866668.1
ON866669.1
ON866670.1
ON866671.1
ON866672.1
ON866673.1
ON866674.1
ON866675.1
ON866676.1
ON866677.1
ON866678.1
ON866679.1
ON866680.1
ON866681.1
ON866682.1
ON866683.1
ON866684.1
ON866685.1
ON866686.1
ON866687.1
ON866688.1
ON866689.1
ON866690.1
ON866691.1
ON866692.1
ON866693.1
ON866694.1
ON866695.1
ON866696.1
ON866697.1
ON866698.1
ON866699.1
ON866700.1
ON866701.1
ON866702.1
ON866703.1
ON866704.1
ON866705.1
ON866706.1
ON866707.1
ON866708.1
ON866709.1
ON866710.1
ON866711.1
ON866712.1
ON866713.1
ON866714.1
ON866715.1
ON866716.1
ON866717.1
ON866718.1
ON866719.1
ON866720.1
ON866721.1
ON866722.1
ON866723.1
ON866724.1
ON867012.1
ON867013.1
ON867014.1
ON867015.1
ON867016.1
ON867017.1
ON867018.1
ON867019.1
ON867020.1
ON867021.1
ON867022.1
ON867023.1
ON867024.1
ON867025.1
ON867026.1
ON867027.1
ON867028.1
ON867029.1
ON867030.1
ON867031.1
ON867032.1
ON867033.1
ON867034.1
ON867035.1
ON867036.1
ON867037.1
ON867038.1
ON867039.1
ON867040.1
ON867041.1
ON867042.1
ON867043.1
ON867044.1
ON867045.1
ON867046.1
ON867047.1
ON867048.1
ON867049.1
ON867050.1
ON867051.1
ON867052.1
ON867053.1
ON867054.1
ON867055.1
ON867056.1
ON867057.1
ON867058.1
ON867059.1
ON867060.1
ON867061.1
ON867062.1
ON867063.1
ON867064.1
ON867065.1
ON867066.1
ON867067.1
ON867068.1
ON867069.1
ON867070.1
ON867071.1
ON867072.1
ON867073.1
ON867074.1
ON867075.1
ON867076.1
ON867077.1
ON867078.1
ON867079.1
ON867080.1
ON867081.1
ON867082.1
ON867083.1
ON867084.1
ON867085.1
ON867086.1
ON867087.1
ON867088.1
ON867089.1
ON867090.1
ON867091.1
ON867092.1
ON867093.1
ON867094.1
ON867095.1
ON867096.1
ON867097.1
ON867098.1
ON867099.1
ON867100.1
ON867101.1
ON867102.1
ON867103.1
ON867104.1
ON867105.1
ON867106.1
ON867107.1
ON867108.1
ON867109.1
ON867110.1
ON867111.1
ON867112.1
ON867113.1
ON867114.1
ON867115.1
ON867116.1
ON867117.1
ON867118.1
ON867119.1
ON867120.1
ON867121.1
ON867122.1
ON867123.1
ON867124.1
ON867125.1
ON867126.1
ON867127.1
ON867128.1
ON867129.1
ON867130.1
ON867131.1
ON867132.1
ON867133.1
ON867134.1
ON867135.1
ON867136.1
ON867137.1
ON867138.1
ON867139.1
ON867140.1
ON867141.1
ON867142.1
ON867143.1
ON867144.1
ON867145.1
ON867146.1
ON867147.1
ON867148.1
ON867149.1
ON867150.1
ON867151.1
ON867152.1
ON867153.1
ON867154.1
ON867155.1
ON867156.1
ON867157.1
ON867158.1
ON867159.1
ON867160.1
ON867161.1
ON867162.1
ON867163.1
ON867164.1
ON867165.1
ON867166.1
ON867167.1
ON867168.1
ON867169.1
ON867170.1
ON867171.1
ON867172.1
ON867173.1
ON867174.1
ON867175.1
ON867176.1
ON867177.1
ON867178.1
ON867179.1
ON867180.1
ON867181.1
ON867182.1
ON867183.1
ON867184.1
ON867185.1
ON867186.1
ON867187.1
ON867188.1
ON867189.1
ON867190.1
ON867191.1
ON867192.1
ON867193.1
ON867194.1
ON867195.1
ON867196.1
ON867197.1
ON867198.1
ON867199.1
ON867200.1
ON867201.1
ON867202.1
ON867203.1
ON867204.1
ON867205.1
ON867206.1
ON867207.1
ON867208.1
ON867209.1
ON867210.1
ON867211.1
ON867212.1
ON867213.1
ON867214.1
ON867215.1
ON867216.1
ON867217.1
ON867218.1
ON867219.1
ON867220.1
ON867221.1
ON867222.1
ON867223.1
ON867224.1
ON867225.1
ON867226.1
ON867227.1
ON867228.1
ON867229.1
ON867230.1
ON867231.1
ON867232.1
ON867233.1
ON867234.1
ON867235.1
ON867236.1
ON867237.1
ON867238.1
ON867239.1
ON867240.1
ON867241.1
ON867242.1
ON867243.1
ON867244.1
ON867245.1
ON867246.1
ON867247.1
ON867248.1
ON867249.1
ON867250.1
ON867251.1
ON867252.1
ON867253.1
ON867254.1
ON867255.1
ON867256.1
ON867257.1
ON867258.1
ON867259.1
ON867260.1
ON867261.1
ON867262.1
ON867263.1
ON867264.1
ON867265.1
ON867266.1
ON867267.1
ON867268.1
ON867269.1
ON867270.1
ON867271.1
ON867272.1
ON867273.1
ON867274.1
ON867275.1
ON867276.1
ON867277.1
ON867278.1
ON867279.1
ON867280.1
ON867281.1
ON867282.1
ON867283.1
ON867284.1
ON867285.1
ON867286.1
ON867287.1
ON867288.1
ON867289.1
ON867290.1
ON867291.1
ON867292.1
ON867293.1
ON867294.1
ON867295.1
ON867296.1
ON867297.1
ON867298.1
ON867299.1
ON867300.1
ON867301.1
ON867302.1
ON867303.1
ON867304.1
ON867305.1
ON867306.1
ON867307.1
ON867308.1
ON867309.1
ON867310.1
ON867311.1
ON867312.1
ON867313.1
ON867314.1
ON867315.1
ON867316.1
ON867317.1
ON867318.1
ON867319.1
ON867320.1
ON867321.1
ON867322.1
ON867323.1
ON867324.1
ON867325.1
ON867326.1
ON867327.1
ON867328.1
ON867329.1
ON867330.1
ON867331.1
ON867332.1
ON867333.1
ON867334.1
ON867335.1
ON867336.1
ON867337.1
ON867338.1
ON867339.1
ON867340.1
ON867341.1
ON867342.1
ON867343.1
ON867344.1
ON867345.1
ON867346.1
ON867347.1
ON867348.1
ON867349.1
ON867350.1
ON867351.1
ON867352.1
ON867353.1
ON867354.1
ON867355.1
ON867356.1
ON867357.1
ON867358.1
ON867359.1
ON867360.1
ON867361.1
ON867362.1
ON867363.1
ON867364.1
ON867365.1
ON867366.1
ON867367.1
ON867368.1
ON867369.1
ON867370.1
ON867371.1
ON867372.1
ON867373.1
ON867374.1
ON867375.1
ON867376.1
ON867377.1
ON867378.1
ON867379.1
ON867380.1
ON867381.1
ON867382.1
ON867383.1
ON867384.1
ON867385.1
ON867386.1
ON867387.1
ON867388.1
ON867389.1
ON867390.1
ON867391.1
ON867392.1
ON867393.1
ON867394.1
ON867395.1
ON867396.1
ON867397.1
ON867398.1
ON867399.1
ON867400.1
ON867401.1
ON867402.1
ON867403.1
ON867404.1
ON867405.1
ON867406.1
ON867407.1
ON867408.1
ON867409.1
ON867410.1
ON867411.1
ON867412.1
ON867413.1
ON867414.1
ON867415.1
ON867416.1
ON867417.1
ON867418.1
ON867419.1
ON867420.1
ON867421.1
ON867422.1
ON867423.1
ON867424.1
ON867425.1
ON867426.1
ON867427.1
ON867428.1
ON867429.1
ON867430.1
ON867431.1
ON867432.1
ON867433.1
ON867434.1
ON867435.1
ON867436.1
ON867437.1
ON867438.1
ON867439.1
ON867440.1
ON867441.1
ON867442.1
ON867443.1
ON867444.1
ON867445.1
ON867446.1
ON867447.1
ON867448.1
ON867449.1
ON867450.1
ON867451.1
ON867452.1
ON867453.1
ON867454.1
ON867455.1
ON867456.1
ON867457.1
ON867458.1
ON867459.1
ON867460.1
ON867461.1
ON867462.1
ON867463.1
ON867464.1
ON867465.1
ON867466.1
ON867467.1
ON867468.1
ON867469.1
ON867470.1
ON867471.1
ON867472.1
ON867473.1
ON867474.1
ON867475.1
ON867476.1
ON867477.1
ON867478.1
ON867479.1
ON867480.1
ON867481.1
ON867482.1
ON867483.1
ON867484.1
ON867485.1
ON867486.1
ON867487.1
ON867488.1
ON867489.1
ON867490.1
ON867491.1
ON867492.1
ON867493.1
ON867494.1
ON867495.1
ON867496.1
ON867497.1
ON867498.1
ON867499.1
ON867500.1
ON867501.1
ON867502.1
ON867503.1
ON867504.1
ON867505.1
ON867506.1
ON867507.1
ON867508.1
ON867509.1
ON867510.1
ON867511.1
ON867512.1
ON867513.1
ON867514.1
ON867515.1
ON867516.1
ON867517.1
ON867518.1
ON867519.1
ON867520.1
ON867521.1
ON867522.1
ON867523.1
ON867524.1
ON867525.1
ON867526.1
ON867527.1
ON867528.1
ON867529.1
ON867530.1
ON867531.1
ON867532.1
ON867533.1
ON867534.1
ON867535.1
ON867536.1
ON867537.1
ON867538.1
ON867539.1
ON867540.1
ON867541.1
ON867542.1
ON867543.1
ON867544.1
ON867545.1
ON867546.1
ON867547.1
ON867548.1
ON867549.1
ON867550.1
ON867551.1
ON867552.1
ON867553.1
ON867554.1
ON867555.1
ON867556.1
ON867557.1
ON867558.1
ON867559.1
ON867560.1
ON867561.1
ON867562.1
ON867563.1
ON867564.1
ON867565.1
ON867566.1
ON867567.1
ON867568.1
ON867569.1
ON867570.1
ON867571.1
ON867572.1
ON867573.1
ON867574.1
ON867575.1
ON867576.1
ON867577.1
ON867578.1
ON867579.1
ON867580.1
ON867581.1
ON867582.1
ON867583.1
ON867584.1
ON867585.1
ON867586.1
ON867587.1
ON867588.1
ON867589.1
ON867590.1
ON867591.1
ON867592.1
ON867593.1
ON867594.1
ON867595.1
ON867596.1
ON867597.1
ON867598.1
ON867599.1
ON867600.1
ON867601.1
ON867602.1
ON867603.1
ON867604.1
ON867605.1
ON867606.1
ON867607.1
ON867608.1
ON867609.1
ON867610.1
ON867611.1
ON867612.1
ON867613.1
ON867614.1
ON867615.1
ON867616.1
ON867617.1
ON867618.1
ON867619.1
ON867620.1
ON867621.1
ON867622.1
ON867623.1
ON867624.1
ON867625.1
ON867626.1
ON867627.1
ON867628.1
ON867629.1
ON867630.1
ON867631.1
ON867632.1
ON867633.1
ON867634.1
ON867635.1
ON867636.1
ON867637.1
ON867638.1
ON867639.1
ON867640.1
ON867641.1
ON867642.1
ON867643.1
ON867644.1
ON867645.1
ON867646.1
ON867647.1
ON867648.1
ON867649.1
ON867650.1
ON867651.1
ON867652.1
ON867653.1
ON867654.1
ON867655.1
ON867656.1
ON867657.1
ON867658.1
ON867659.1
ON867660.1
ON867661.1
ON867662.1
ON867663.1
ON867664.1
ON867665.1
ON867666.1
ON867667.1
ON867668.1
ON867669.1
ON867670.1
ON867671.1
ON867672.1
ON867673.1
ON867674.1
ON867675.1
ON867676.1
ON867677.1
ON867678.1
ON867679.1
ON867680.1
ON867681.1
ON867682.1
ON867683.1
ON867684.1
ON867685.1
ON867686.1
ON867687.1
ON867688.1
ON867689.1
ON867690.1
ON867691.1
ON867692.1
ON867693.1
ON867694.1
ON867695.1
ON867696.1
ON867697.1
ON867698.1
ON867699.1
ON867700.1
ON867701.1
ON867702.1
ON867703.1
ON867704.1
ON867705.1
ON867706.1
ON867707.1
ON867708.1
ON867709.1
ON867710.1
ON867711.1
ON867712.1
ON867713.1
ON867714.1
ON867715.1
ON867716.1
ON867717.1
ON867718.1
ON867719.1
ON867720.1
ON867721.1
ON867722.1
ON867723.1
ON867724.1
ON867725.1
ON867726.1
ON867727.1
ON867728.1
ON867729.1
ON867730.1
ON867731.1
ON867732.1
ON867733.1
ON867734.1
ON867735.1
ON867736.1
ON867737.1
ON867738.1
ON867739.1
ON867740.1
ON867741.1
ON867742.1
ON867743.1
ON867744.1
ON867745.1
ON867746.1
ON867747.1
ON867748.1
ON867749.1
ON867750.1
ON867751.1
ON867752.1
ON867753.1
ON867754.1
ON867755.1
ON867756.1
ON867757.1
ON867758.1
ON867759.1
ON867760.1
ON867761.1
ON867762.1
ON867763.1
ON867764.1
ON867765.1
ON867766.1
ON867767.1
ON867768.1
ON867769.1
ON867770.1
ON867771.1
ON867772.1
ON867773.1
ON867774.1
ON867775.1
ON867776.1
ON867777.1
ON867778.1
ON867779.1
ON867780.1
ON867781.1
ON867782.1
ON867783.1
ON867784.1
ON867785.1
ON867786.1
ON867787.1
ON867788.1
ON867789.1
ON867790.1
ON867791.1
ON867792.1
ON867793.1
ON867794.1
ON867795.1
ON867796.1
ON867797.1
ON867798.1
ON867799.1
ON867800.1
ON867801.1
ON867802.1
ON867803.1
ON867804.1
ON867805.1
ON867806.1
ON867807.1
ON867808.1
ON867809.1
ON867810.1
ON867811.1
ON867812.1
ON867813.1
ON867814.1
ON867815.1
ON867816.1
ON867817.1
ON867818.1
ON867819.1
ON867820.1
ON867821.1
ON867822.1
ON867823.1
ON867824.1
ON867825.1
ON867826.1
ON867827.1
ON867828.1
ON867829.1
ON867830.1
ON867831.1
ON867832.1
ON867833.1
ON867834.1
ON867835.1
ON867836.1
ON867837.1
ON867838.1
ON867839.1
ON867840.1
ON867841.1
ON867842.1
ON867843.1
ON867844.1
ON867845.1
ON867846.1
ON867847.1
ON867848.1
ON867849.1
ON867850.1
ON867851.1
ON867852.1
ON867853.1
ON867854.1
ON867855.1
ON867856.1
ON867857.1
ON867858.1
ON867859.1
ON867860.1
ON867861.1
ON867862.1
ON867863.1
ON867864.1
ON867865.1
ON867866.1
ON867867.1
ON867868.1
ON867869.1
ON867870.1
ON867871.1
ON867872.1
ON867873.1
ON867874.1
ON867875.1
ON867876.1
ON867877.1
ON867878.1
ON867879.1
ON867880.1
ON867881.1
ON867882.1
ON867883.1
ON867884.1
ON867885.1
ON867886.1
ON867887.1
ON867888.1
ON867889.1
ON867890.1
ON867891.1
ON867892.1
ON867893.1
ON867894.1
ON867895.1
ON867896.1
ON867897.1
ON867898.1
ON867899.1
ON867900.1
ON867901.1
ON867902.1
ON867903.1
ON867904.1
ON867905.1
ON867906.1
ON867907.1
ON867908.1
ON867909.1
ON867910.1
ON867911.1
ON867912.1
ON867913.1
ON867914.1
ON867915.1
ON867916.1
ON867917.1
ON867918.1
ON867919.1
ON867920.1
ON867921.1
ON867922.1
ON867923.1
ON867924.1
ON867925.1
ON867926.1
ON867927.1
ON867928.1
ON867929.1
ON867930.1
ON867931.1
ON867932.1
ON867933.1
ON867934.1
ON867935.1
ON867936.1
ON867937.1
ON867938.1
ON867939.1
ON867940.1
ON867941.1
ON867942.1
ON867943.1
ON867944.1
ON867945.1
ON867946.1
ON867947.1
ON867948.1
ON867949.1
ON867950.1
ON867951.1
ON867952.1
ON867953.1
ON867954.1
ON867955.1
ON867956.1
ON867957.1
ON867958.1
ON867959.1
ON867960.1
ON867961.1
ON867962.1
ON867963.1
ON867964.1
ON867965.1
ON867966.1
ON867967.1
ON867968.1
ON867969.1
ON867970.1
ON867971.1
ON867972.1
ON867973.1
ON867974.1
ON867975.1
ON867976.1
ON867977.1
ON867978.1
ON867979.1
ON867980.1
ON867981.1
ON867982.1
ON867983.1
ON867984.1
ON867985.1
ON867986.1
ON867987.1
ON867988.1
ON867989.1
ON867990.1
ON867991.1
ON867992.1
ON867993.1
ON867994.1
ON867995.1
ON867996.1
ON867997.1
ON867998.1
ON867999.1
ON868000.1
ON868001.1
ON868002.1
ON868003.1
ON868004.1
ON868005.1
ON868006.1
ON868007.1
ON868008.1
ON868009.1
ON868010.1
ON868011.1
ON868012.1
ON868013.1
ON868014.1
ON868015.1
ON868016.1
ON868017.1
ON868018.1
ON868019.1
ON868020.1
ON868021.1
ON868022.1
ON868023.1
ON868024.1
ON868025.1
ON868026.1
ON868027.1
ON868028.1
ON868029.1
ON868030.1
ON868031.1
ON868032.1
ON868033.1
ON868034.1
ON868035.1
ON868036.1
ON868037.1
ON868038.1
ON868039.1
ON868040.1
ON868041.1
ON868042.1
ON868043.1
ON868044.1
ON868045.1
ON868046.1
ON868047.1
ON868048.1
ON868049.1
ON868050.1
ON868051.1
ON868052.1
ON868053.1
ON868054.1
ON868055.1
ON868056.1
ON868057.1
ON868058.1
ON868059.1
ON868060.1
ON868061.1
ON868062.1
ON868063.1
ON868064.1
ON868065.1
ON868066.1
ON868067.1
ON868068.1
ON868069.1
ON868070.1
ON868071.1
ON868072.1
ON868073.1
ON868074.1
ON868075.1
ON868076.1
ON868077.1
ON868078.1
ON868079.1
ON868080.1
ON868081.1
ON868082.1
ON868083.1
ON868084.1
ON868085.1
ON868086.1
ON868087.1
ON868088.1
ON868089.1
ON868090.1
ON868091.1
ON868092.1
ON868093.1
ON868094.1
ON868095.1
ON868096.1
ON868097.1
ON868098.1
ON868099.1
ON868100.1
ON868101.1
ON868102.1
ON868103.1
ON868104.1
ON868105.1
ON868106.1
ON868107.1
ON868108.1
ON868109.1
ON868110.1
ON868111.1
ON868112.1
ON868113.1
ON868114.1
ON868115.1
ON868116.1
ON868117.1
ON868118.1
ON868119.1
ON868120.1
ON868121.1
ON868122.1
ON868123.1
ON868124.1
ON868125.1
ON868126.1
ON868127.1
ON868128.1
ON868129.1
ON868130.1
ON868131.1
ON868132.1
ON868133.1
ON868134.1
ON868135.1
ON868136.1
ON868137.1
ON868138.1
ON868139.1
ON868140.1
ON868141.1
ON868142.1
ON868143.1
ON868144.1
ON868145.1
ON868146.1
ON868147.1
ON868148.1
ON868149.1
ON868150.1
ON868151.1
ON868152.1
ON868153.1
ON868154.1
ON868155.1
ON868156.1
ON868157.1
ON868158.1
ON868159.1
ON868160.1
ON868161.1
ON868162.1
ON868163.1
ON868164.1
ON868165.1
ON868166.1
ON868167.1
ON868168.1
ON868169.1
ON868170.1
ON868171.1
ON868172.1
ON868173.1
ON868174.1
ON868175.1
ON868176.1
ON868177.1
ON868178.1
ON868179.1
ON868180.1
ON868181.1
ON868182.1
ON868183.1
ON868184.1
ON868185.1
ON868186.1
ON868187.1
ON868188.1
ON868189.1
ON868190.1
ON868191.1
ON868192.1
ON868193.1
ON868194.1
ON868195.1
ON868196.1
ON868197.1
ON868198.1
ON868199.1
ON868200.1
ON868201.1
ON868202.1
ON868203.1
ON868204.1
ON868205.1
ON868206.1
ON868207.1
ON868208.1
ON868209.1
ON868210.1
ON868211.1
ON868212.1
ON868213.1
ON868214.1
ON868215.1
ON868216.1
ON868217.1
ON868218.1
ON868219.1
ON868220.1
ON868221.1
ON868222.1
ON868223.1
ON868224.1
ON868225.1
ON868226.1
ON868227.1
ON868228.1
ON868229.1
ON868230.1
ON868231.1
ON868232.1
ON868233.1
ON868234.1
ON868235.1
ON868236.1
ON868237.1
ON868238.1
ON868239.1
ON868240.1
ON868241.1
ON868242.1
ON868243.1
ON868244.1
ON868245.1
ON868246.1
ON868247.1
ON868248.1
ON868249.1
ON868250.1
ON868251.1
ON868252.1
ON868253.1
ON868254.1
ON868255.1
ON868256.1
ON868257.1
ON868258.1
ON868259.1
ON868260.1
ON868261.1
ON868262.1
ON868263.1
ON868264.1
ON868265.1
ON868266.1
ON868267.1
ON868268.1
ON868269.1
ON868270.1
ON868271.1
ON868272.1
ON868273.1
ON868274.1
ON868275.1
ON868276.1
ON868277.1
ON868278.1
ON868279.1
ON868280.1
ON868281.1
ON868282.1
ON868283.1
ON868284.1
ON868285.1
ON868286.1
ON868287.1
ON868288.1
ON868289.1
ON868290.1
ON868291.1
ON868292.1
ON868293.1
ON868294.1
ON868295.1
ON868296.1
ON868297.1
ON868298.1
ON868299.1
ON868300.1
ON868301.1
ON868302.1
ON868303.1
ON868304.1
ON868305.1
ON868306.1
ON868307.1
ON868308.1
ON868309.1
ON868310.1
ON868311.1
ON868312.1
ON868313.1
ON868314.1
ON868315.1
ON868316.1
ON868317.1
ON868318.1
ON868319.1
ON868320.1
ON868321.1
ON868322.1
ON868323.1
ON868324.1
ON868325.1
ON868326.1
ON868327.1
ON868328.1
ON868329.1
ON868330.1
ON868331.1
ON868332.1
ON868333.1
ON868334.1
ON868335.1
ON868336.1
ON868337.1
ON868338.1
ON868339.1
ON868340.1
ON868341.1
ON868342.1
ON868343.1
ON868344.1
ON868345.1
ON868346.1
ON868347.1
ON868348.1
ON868349.1
ON868350.1
ON868351.1
ON868352.1
ON868353.1
ON868354.1
ON868355.1
ON868356.1
ON868357.1
ON868358.1
ON868359.1
ON868360.1
ON868361.1
ON868362.1
ON868363.1
ON868364.1
ON868365.1
ON868459.1
ON868460.1
ON868461.1
ON868462.1
ON868463.1
ON868464.1
ON868465.1
ON868466.1
ON868467.1
ON868468.1
ON868469.1
ON868470.1
ON868471.1
ON868472.1
ON868473.1
ON868474.1
ON868475.1
ON868476.1
ON868477.1
ON868478.1
ON868479.1
ON868480.1
ON868481.1
ON868482.1
ON868483.1
ON868484.1
ON868485.1
ON868486.1
ON868487.1
ON868488.1
ON868489.1
ON868490.1
ON868491.1
ON868492.1
ON868493.1
ON868494.1
ON868495.1
ON868496.1
ON868497.1
ON868875.1
ON868876.1
ON868877.1
ON868878.1
ON868879.1
ON868880.1
ON868881.1
ON868882.1
ON868883.1
ON868884.1
ON868885.1
ON868886.1
ON868887.1
ON868888.1
ON868889.1
ON868890.1
ON868891.1
ON868892.1
ON868893.1
ON868894.1
ON868895.1
ON868896.1
ON868897.1
ON868898.1
ON868899.1
ON868900.1
ON868901.1
ON868902.1
ON868903.1
ON868904.1
ON869468.2
ON869469.2
ON869470.2
ON869471.2
ON869472.2
ON869473.2
ON869474.2
ON869475.2
ON869476.2
ON869477.2
ON869478.2
ON869479.2
ON869480.2
ON869481.2
ON869482.2
ON869483.2
ON869484.2
ON869485.2
ON869486.2
ON869487.2
ON869488.2
ON869489.2
ON869490.2
ON869491.2
ON869492.2
ON869493.2
ON869494.2
ON869495.2
ON869496.2
ON869497.2
ON869498.2
ON869499.2
ON869500.2
ON869501.2
ON869502.2
ON869503.2
ON869504.2
ON869505.2
ON869506.2
ON869507.2
ON869508.2
ON869509.2
ON869510.2
ON869511.2
ON869512.2
ON869513.2
ON869514.2
ON869515.2
ON869516.2
ON869517.2
ON869518.1
ON869519.2
ON869520.2
ON869521.2
ON869522.2
ON869523.2
ON869524.2
ON869525.2
ON869526.2
ON869527.2
ON869528.2
ON869529.2
ON869530.2
ON869531.2
ON869532.2
ON869533.2
ON869534.2
ON869535.2
ON869536.2
ON869537.2
ON869538.2
ON869539.2
ON869540.2
ON869541.2
ON869542.2
ON869543.2
ON869544.2
ON869545.2
ON869546.2
ON869547.2
ON869548.2
ON869549.2
ON869550.2
ON869551.2
ON869552.2
ON869553.2
ON869554.2
ON869555.2
ON869556.2
ON869557.2
ON869558.2
ON869559.2
ON869560.2
ON869561.2
ON869562.2
ON869563.2
ON869564.2
ON869565.1
ON869566.2
ON869567.2
ON869568.2
ON869569.2
ON869570.2
ON869571.2
ON869572.2
ON869573.2
ON869574.2
ON869575.2
ON869576.2
ON869577.2
ON869578.2
ON869579.2
ON869580.2
ON869581.2
ON869582.2
ON869583.2
ON869584.2
ON869585.2
ON869586.2
ON869587.2
ON869588.2
ON869589.2
ON869590.2
ON869591.2
ON869592.2
ON869593.2
ON869594.2
ON869595.2
ON869596.2
ON869597.2
ON869598.2
ON869599.2
ON869600.2
ON869601.2
ON869602.2
ON869603.2
ON869604.2
ON869605.2
ON869606.2
ON869607.2
ON869608.2
ON869609.2
ON869610.2
ON869611.2
ON869612.2
ON869613.2
ON869614.2
ON869615.2
ON869616.2
ON869617.2
ON869618.2
ON869619.2
ON869620.2
ON869621.2
ON869622.2
ON869623.2
ON869624.2
ON869625.2
ON869626.2
ON869627.2
ON869628.2
ON869629.2
ON869630.2
ON869631.2
ON869632.2
ON869633.2
ON869634.2
ON869635.2
ON869636.2
ON869637.2
ON869638.2
ON869639.2
ON869640.2
ON869641.2
ON869642.2
ON869643.2
ON869644.2
ON869645.2
ON869646.2
ON869647.2
ON869648.2
ON869649.2
ON869650.2
ON869651.2
ON869652.2
ON869653.2
ON869654.2
ON869655.2
ON869656.2
ON869657.2
ON869658.2
ON869659.2
ON869660.2
ON869661.2
ON869662.2
ON869663.2
ON869664.2
ON869665.2
ON869666.2
ON869667.2
ON869668.2
ON869669.2
ON869670.2
ON869671.2
ON869672.2
ON869673.2
ON869674.2
ON869675.2
ON869676.2
ON869677.2
ON869678.2
ON869679.2
ON869680.2
ON869681.2
ON869682.2
ON869683.2
ON869684.2
ON869685.2
ON869686.2
ON869687.2
ON869688.2
ON869689.2
ON869690.2
ON869691.2
ON869692.2
ON869693.2
ON869694.2
ON869695.2
ON869696.2
ON869697.2
ON869698.2
ON869699.2
ON869700.2
ON869701.2
ON869702.2
ON869703.2
ON869704.2
ON869705.2
ON869706.2
ON869707.2
ON869708.2
ON869709.2
ON869710.2
ON869711.2
ON869712.2
ON869713.2
ON869714.2
ON869715.2
ON869716.2
ON869717.2
ON869718.2
ON869719.2
ON869720.2
ON869721.2
ON869722.2
ON869723.2
ON869724.2
ON869725.2
ON869726.2
ON869727.2
ON869728.2
ON869729.2
ON869730.2
ON869731.2
ON869732.2
ON869733.2
ON869734.2
ON869735.2
ON869736.2
ON869737.2
ON869738.2
ON869739.2
ON869740.2
ON869741.2
ON869742.2
ON869743.2
ON869744.2
ON869745.2
ON869746.2
ON869747.2
ON869748.2
ON869749.2
ON869750.2
ON869751.2
ON869752.2
ON869753.2
ON869754.2
ON869755.2
ON869756.2
ON869757.2
ON869758.2
ON869759.2
ON869760.2
ON869761.2
ON869762.2
ON869763.2
ON869764.2
ON869765.2
ON869766.2
ON869767.2
ON869768.2
ON869769.2
ON869770.2
ON869771.2
ON869772.2
ON869773.2
ON869774.2
ON869775.2
ON869776.2
ON869777.2
ON869778.2
ON869779.2
ON869780.2
ON869781.2
ON869782.2
ON869783.2
ON869784.2
ON869785.2
ON869786.2
ON869787.2
ON869788.2
ON869789.2
ON869790.2
ON869791.2
ON869792.2
ON869793.2
ON869794.2
ON869795.2
ON869796.2
ON869797.2
ON869798.2
ON869799.2
ON869800.2
ON869801.2
ON869802.2
ON869803.2
ON869804.2
ON869805.2
ON869806.2
ON869807.2
ON869808.2
ON869809.2
ON869810.2
ON869811.2
ON869812.2
ON869813.2
ON869814.2
ON869815.2
ON869816.1
ON869817.2
ON869818.2
ON869819.2
ON869820.2
ON869821.2
ON869822.2
ON869823.2
ON869824.2
ON869825.2
ON869826.2
ON869827.2
ON869828.2
ON869829.2
ON869830.2
ON869831.2
ON869832.2
ON869833.2
ON869834.2
ON869835.2
ON869836.2
ON869837.2
ON869838.2
ON869839.2
ON869840.2
ON869841.2
ON869842.2
ON869843.2
ON869844.2
ON869845.2
ON869846.2
ON869847.2
ON869848.2
ON869849.2
ON869850.2
ON869851.2
ON869852.2
ON869853.2
ON869854.2
ON869855.2
ON869856.2
ON869857.2
ON869858.2
ON869859.2
ON869860.2
ON869861.2
ON869862.2
ON869863.2
ON869864.2
ON869865.2
ON869866.2
ON869867.2
ON869868.2
ON869869.2
ON869870.2
ON869871.2
ON869872.2
ON869873.2
ON869874.2
ON869875.2
ON869876.2
ON869877.2
ON869878.2
ON869879.1
ON869880.2
ON869881.2
ON869882.2
ON869883.2
ON869884.2
ON869885.2
ON869886.2
ON869887.2
ON869888.2
ON869889.2
ON869890.2
ON869891.2
ON869892.2
ON869893.2
ON869894.2
ON869895.2
ON869896.2
ON869897.2
ON869898.2
ON869899.2
ON869900.2
ON869901.2
ON869902.2
ON869903.2
ON869904.2
ON869905.2
ON869906.2
ON869907.2
ON869908.2
ON869909.2
ON869910.2
ON869911.2
ON869912.2
ON869913.2
ON869914.2
ON869915.2
ON869916.2
ON869917.2
ON869918.2
ON869919.2
ON869920.2
ON869921.2
ON869922.2
ON869923.2
ON869924.2
ON869925.2
ON869926.2
ON869927.2
ON869928.2
ON869929.2
ON869930.2
ON869931.2
ON869932.2
ON869933.2
ON869934.2
ON869935.2
ON869936.2
ON869937.2
ON869938.2
ON869939.2
ON869940.2
ON869941.2
ON869942.2
ON869943.2
ON869944.2
ON869945.2
ON869946.2
ON869947.2
ON869948.2
ON869949.2
ON869950.2
ON869951.2
ON869952.2
ON869953.2
ON869954.2
ON869955.2
ON869956.2
ON869957.2
ON869958.2
ON869959.2
ON869960.2
ON869961.2
ON869962.2
ON869963.2
ON869964.2
ON869965.2
ON869966.2
ON869967.2
ON869968.2
ON869969.2
ON869970.2
ON869971.2
ON869972.2
ON869973.2
ON869974.2
ON869975.2
ON869976.2
ON869977.2
ON869978.2
ON869979.2
ON869980.2
ON869981.2
ON869982.2
ON869983.2
ON869984.2
ON869985.2
ON869986.2
ON869987.2
ON869988.2
ON869989.2
ON869990.2
ON869991.2
ON869992.1
ON869993.2
ON869994.2
ON869995.2
ON869996.2
ON869997.2
ON869998.2
ON869999.2
ON870000.2
ON870001.2
ON870002.2
ON870003.2
ON870004.2
ON870005.2
ON870006.2
ON870007.2
ON870008.2
ON870009.2
ON870010.2
ON870011.2
ON870012.2
ON870013.2
ON870014.2
ON870015.2
ON870016.2
ON870017.2
ON870018.2
ON870019.2
ON870020.2
ON870021.2
ON870022.2
ON870023.2
ON870024.2
ON870025.2
ON870026.2
ON870027.2
ON870028.2
ON870029.2
ON870030.2
ON870031.2
ON870032.2
ON870033.2
ON870034.2
ON870035.2
ON870036.2
ON870037.2
ON870038.2
ON870039.2
ON870040.2
ON870041.2
ON870042.2
ON870043.2
ON870044.2
ON870045.2
ON870046.2
ON870047.2
ON870048.2
ON870049.2
ON870050.2
ON870051.2
ON870052.2
ON870053.2
ON870054.2
ON870055.2
ON870056.2
ON870057.2
ON870058.2
ON870059.2
ON870060.2
ON870061.2
ON870062.2
ON870063.2
ON870064.1
ON870065.2
ON870066.2
ON870067.2
ON870068.2
ON870069.2
ON870070.2
ON870071.2
ON870072.2
ON870073.2
ON870074.2
ON870075.2
ON870076.2
ON870077.2
ON870078.2
ON870079.2
ON870080.2
ON870081.2
ON870082.2
ON870083.2
ON870084.2
ON870085.2
ON870086.2
ON870087.2
ON870088.2
ON870089.2
ON870090.2
ON870091.2
ON870092.2
ON870093.2
ON870094.2
ON870095.2
ON870096.2
ON870097.2
ON870098.2
ON870099.2
ON870100.2
ON870101.2
ON870102.2
ON870103.2
ON870104.2
ON870105.2
ON870106.2
ON870107.2
ON870108.2
ON870109.2
ON870110.2
ON870111.2
ON870112.2
ON870113.2
ON870114.2
ON870115.2
ON870116.2
ON870117.2
ON870118.2
ON870119.2
ON870120.2
ON870121.2
ON870122.2
ON870123.2
ON870124.2
ON870125.2
ON870126.2
ON870127.2
ON870128.2
ON870129.2
ON870130.2
ON870131.2
ON870132.2
ON870133.2
ON870134.2
ON870135.2
ON870136.2
ON870137.2
ON870138.2
ON870139.2
ON870140.2
ON870141.2
ON870142.2
ON870143.2
ON870144.2
ON870145.2
ON870146.2
ON870147.2
ON870148.2
ON870149.2
ON870150.2
ON870151.2
ON870152.2
ON870153.2
ON870154.2
ON870155.2
ON870156.2
ON870157.2
ON870158.2
ON870159.2
ON870160.2
ON870161.2
ON870162.2
ON870163.2
ON870164.2
ON870165.2
ON870166.2
ON870167.2
ON870168.2
ON870169.2
ON870170.2
ON870171.2
ON870172.2
ON870173.2
ON870174.2
ON870175.2
ON870176.2
ON870177.2
ON870178.2
ON870179.2
ON870180.2
ON870181.2
ON870182.2
ON870183.2
ON870184.2
ON870185.2
ON870186.2
ON870187.2
ON870188.2
ON870189.2
ON870190.2
ON870191.2
ON870192.1
ON870193.2
ON870194.2
ON870195.2
ON870196.2
ON870197.2
ON870198.2
ON870199.2
ON870200.2
ON870201.2
ON870202.2
ON870203.2
ON870204.2
ON870205.2
ON870206.2
ON870207.2
ON870208.2
ON870209.2
ON870210.2
ON870211.2
ON870212.2
ON870213.2
ON870214.2
ON870215.2
ON870216.2
ON870217.2
ON870218.2
ON870219.2
ON870220.2
ON870221.2
ON870222.2
ON870223.2
ON870224.2
ON870225.2
ON870226.2
ON870227.1
ON870228.2
ON870229.2
ON870230.2
ON870231.2
ON870232.2
ON870233.2
ON870234.2
ON870235.2
ON870236.2
ON870237.2
ON870238.2
ON870239.1
ON870240.2
ON870241.2
ON870242.2
ON870243.2
ON870244.2
ON870245.2
ON870246.2
ON870247.2
ON870248.2
ON870249.2
ON870250.2
ON870251.2
ON870252.2
ON870253.2
ON870254.2
ON870255.1
ON870256.2
ON870257.2
ON870258.2
ON870259.2
ON870260.2
ON870261.2
ON870262.2
ON870263.2
ON870264.2
ON870265.2
ON870266.2
ON870267.2
ON870268.2
ON870269.2
ON870270.2
ON870271.2
ON870272.2
ON870273.2
ON870274.2
ON870275.2
ON870276.2
ON870277.2
ON870278.2
ON870279.2
ON870280.2
ON870281.2
ON870282.2
ON870283.2
ON870284.2
ON870285.2
ON870286.2
ON870287.2
MN768171.1
MN768172.1
MN768173.1
MN768174.1
MN768175.1
MN768176.1
MN768177.1
MN768178.1
MN768179.1
MN768180.1
MN768181.1
MN768182.1
MN768183.1
MN768184.1
MN768185.1
MN768186.1
MN768187.1
MN768188.1
MN768189.1
MN768190.1
MN768191.1
MN768192.1
MN768193.1
MN768194.1
MN768195.1
MN768196.1
MN768197.1
MN768198.1
MN768199.1
MN768200.1
MN768201.1
MN768202.1
MN768203.1
MN768204.1
MN768205.1
MN768206.1
MN768207.1
MN768208.1
MN768209.1
MN768210.1
MN768211.1
MN768212.1
MN768213.1
MN768214.1
MN768215.1
MN768216.1
MN768217.1
MN768218.1
MN768219.1
MN768220.1
MN768221.1
MN768222.1
MN768223.1
MN768224.1
MN768225.1
MN768226.1
MN768227.1
MN768228.1
MN768229.1
MN768230.1
MN768231.1
MN768232.1
MN768233.1
MN768234.1
MN768235.1
MN768236.1
MN768237.1
MN768238.1
MN768239.1
MN768240.1
MN768241.1
MN768242.1
MN768243.1
MN768244.1
MN768245.1
MN768246.1
MN768247.1
MN768248.1
MN768249.1
MN768250.1
MN768251.1
MN768252.1
MN768253.1
MN768254.1
MN768255.1
MN768256.1
MN768257.1
MN768258.1
MN768259.1
MN768260.1
MN768261.1
MN768262.1
MN768263.1
MN768264.1
MN768265.1
MN768266.1
MN768267.1
MN768268.1
MN768269.1
MN768270.1
MN768271.1
MN768272.1
MN768273.1
MN768274.1
MN768275.1
MN768276.1
MN768277.1
MN768278.1
MN768279.1
MN768280.1
MN768281.1
MN768282.1
MN768283.1
MN768284.1
MN768285.1
MN768286.1
MN768287.1
MN768288.1
MN768289.1
MN768290.1
MN768291.1
MN768292.1
MN768293.1
MN768294.1
MN768295.1
MN768296.1
MN768297.1
MN768298.1
MN768299.1
MN768300.1
MN768301.1
MN768302.1
MN768303.1
MN768304.1
MN768305.1
MN768306.1
MN768307.1
MN768308.1
MN768309.1
MN768310.1
MN768311.1
MN768312.1
MN768313.1
MN768314.1
MN768315.1
MN768316.1
MN768317.1
MN768318.1
MN768319.1
MN768320.1
MN768321.1
MN768322.1
MN768323.1
MN768324.1
MN768325.1
MN768326.1
MN768327.1
MN768328.1
MN768329.1
MN768330.1
MN768331.1
MN768332.1
MN768333.1
MN768334.1
MN768335.1
MN768336.1
MN768337.1
MN768338.1
MN768339.1
MN768340.1
MN768341.1
MN768342.1
MN768343.1
MN768344.1
MN768345.1
MN768346.1
MN768347.1
MN768348.1
MN768349.1
MN768350.1
MN768351.1
MN768352.1
MN768353.1
MN768354.1
MN768355.1
MN768356.1
MN768357.1
MN768358.1
MN768359.1
MN768360.1
MN768361.1
MN768362.1
MN768363.1
MN768364.1
MN768365.1
MN768366.1
MN768367.1
MN768368.1
MN768369.1
MN768370.1
MN768371.1
MN768372.1
MN768373.1
MN768374.1
MN768375.1
MN768376.1
MN768377.1
MN768378.1
MN768379.1
MN768380.1
MN768381.1
MN768382.1
MN768383.1
MN768384.1
MN768385.1
MN768386.1
MN768387.1
MN768388.1
MN768389.1
MN768390.1
MN768391.1
MN768392.1
MN768393.1
MN768394.1
MN768395.1
MN768396.1
MN768398.1
MN768399.1
MN768400.1
MN768401.1
MN768402.1
MN768403.1
MN768404.1
MN768405.1
MN768406.1
MN768407.1
MN768408.1
MN768409.1
MN768410.1
MN768411.1
MN768412.1
MN768413.1
MN768414.1
MN768415.1
MN768416.1
MN768417.1
MN768418.1
MN768419.1
MN768420.1
MN768421.1
MN768422.1
MN768423.1
MN768424.1
MN768425.1
MN768426.1
MN768427.1
MN768428.1
MN768429.1
MN768430.1
MN768431.1
MN768432.1
MN768433.1
MN768434.1
MN768435.1
MN768436.1
MN768437.1
MN768438.1
MN768439.1
MN768440.1
MN768441.1
MN768442.1
MN768443.1
MN768444.1
MN768445.1
MN768446.1
MN768447.1
MN768448.1
MN768449.1
MN768450.1
MN768451.1
MN768452.1
MN768453.1
MN768454.1
MN768455.1
MN768456.1
MN768457.1
MN768458.1
MN768459.1
MN768460.1
MN768461.1
MN768462.1
MN768463.1
MN768464.1
MN768465.1
MN768466.1
MN768467.1
MN768468.1
MN768469.1
MN768470.1
MN768471.1
MN768472.1
MN768473.1
MN768474.1
MN768475.1
MN768476.1
MN768477.1
MN768478.1
MN768479.1
MN768480.1
MN768481.1
MN768482.1
MN768483.1
MN768484.1
MN768485.1
MN768486.1
MN768487.1
MN768488.1
MN768489.1
MN768490.1
MN768491.1
MN768492.1
MN768493.1
MN768494.1
MN768495.1
MN768496.1
MN768497.1
MN768498.1
MN768499.1
MN768500.1
MN768501.1
MN768502.1
MN768503.1
MN768504.1
MN768505.1
MN768506.1
MN768507.1
MN768508.1
MN768509.1
MN768510.1
MN768511.1
MN768512.1
MN768513.1
MN768514.1
MN768515.1
MN768516.1
MN768517.1
MN768518.1
MN768519.1
MN768520.1
MN768521.1
MN768522.1
MN768523.1
MN768524.1
MN768525.1
MN768526.1
MN768527.1
MN768528.1
MN768529.1
MN768530.1
MN768531.1
MN768532.1
MN768533.1
MN768534.1
MN768535.1
MN768536.1
MN768537.1
MN768538.1
MN768539.1
MN768540.1
MN768541.1
MN768542.1
MN768543.1
MN768544.1
MN768545.1
MN768546.1
MN768547.1
MN768548.1
MN768549.1
MN768550.1
MN768551.1
MN768552.1
MN768553.1
MN768554.1
MN768555.1
MN768556.1
MN768557.1
MN768558.1
MN768559.1
MN768560.1
MN768561.1
MN768562.1
MN768563.1
MN768564.1
MN768565.1
MN768566.1
MN768567.1
MN768568.1
MT437367.1
MT437368.1
MT437369.1
MW478773.1
MW495851.1
MW506233.1
MW526240.1
MW675782.1
MW675783.1
MZ269515.1
MZ269516.1
MZ269517.1
MZ269518.1
MZ269519.1
MZ923808.1
MZ923809.1
MZ923810.1
MZ923811.1
MZ923812.1
MZ923813.1
MZ923814.1
MZ923815.1
MZ923816.1
MZ923817.1
MZ923818.1
MZ923819.1
MZ923820.1
MZ923821.1
MZ923822.1
MZ923823.1
MZ923826.1
MZ923827.1
OL471946.1
OL471947.1
OL471948.1
OL471949.1
OL471950.1
OL471951.1
OL471952.1
OL471953.1
OL471954.1
OL471955.1
OL471956.1
OL471957.1
OL471958.1
OL471959.1
OL471960.1
OL471961.1
OL471962.1
OL471963.1
OL471964.1
OL471965.1
OL471966.1
OL471967.1
OL471968.1
OL471969.1
OL471970.1
OL471971.1
OL471972.1
OL471973.1
OL471974.1
OL471975.1
OL471978.1
OL471979.1
OL471980.1
OL471981.1
OL472030.1
OL472031.1
OL472032.1
OL472033.1
OL472034.1
OL472035.1
OL472036.1
OL472037.1
OL472038.1
OL472039.1
OL472040.1
OL472041.1
OL472042.1
OL472043.1
OL472044.1
OL472045.1
OL472046.1
OL472047.1
OL472048.1
OL472049.1
OL472050.1
OL472051.1
OL472052.1
OL472053.1
OL472054.1
OL472055.1
OL472056.1
OL472080.1
OL472081.1
OL472082.1
OL472083.1
OL472084.1
OL472085.1
OL472086.1
OL472087.1
OL472298.1
OL907123.1
OM030325.1
OM908436.1
ON131873.1
ON212265.1
ON212266.1
ON212267.1
ON304002.1
ON304008.1
ON304009.1
ON304012.1
ON304014.1
ON304015.1
ON304016.1
ON304018.1
ON304019.1
ON304020.1
ON304027.1
ON304028.1
ON304031.1
ON304033.1
ON304037.1
ON304043.1
ON304044.1
ON304045.1
ON304057.1
ON304058.1
ON304059.1
ON304060.1
ON304061.1
ON304062.1
ON304063.1
ON304065.1
ON325306.1
ON330449.1
ON330450.1
ON330451.1
ON330452.1
ON330453.1
ON330454.1
ON330455.1
ON330456.1
ON330457.1
ON330458.1
ON330459.1
ON330460.1
ON330461.1
ON330462.1
ON330463.1
ON375838.1
ON375839.1
ON375840.1
ON528933.1
ON528935.1
ON550478.1
ON571632.1
ON605604.1
ON605605.1
ON605606.1
ON605607.1
ON605608.1
ON605609.1
ON605610.1
ON605611.1
ON631220.1
ON684358.1
ON684359.1
ON684360.1
ON684361.1
ON684362.1
ON684363.1
ON684364.1
ON684365.1
ON684366.1
ON684367.1
ON684368.1
ON684369.1
ON684370.1
ON783699.1
ON783700.1
ON783701.1
ON847365.1
ON847389.1
ON847390.1
ON847391.1
ON847392.1
ON847393.1
ON847394.1
ON847395.1
ON847396.1
ON847397.1
ON847398.1
ON847399.1
ON847400.1
ON847401.1
ON847402.1
ON847403.1
ON847404.1
ON847405.1
ON847406.1
ON847407.1
ON847408.1
ON847409.1
ON847410.1
ON847411.1
ON847412.1
ON847413.1
ON847414.1
ON847415.1
ON847416.1
ON847417.1
ON847418.1
ON847419.1
ON847420.1
ON847421.1
ON847422.1
ON847423.1
ON847424.1
ON847425.1
ON847426.1
ON847427.1
ON847428.1
ON847429.1
ON847430.1
ON847431.1
ON847432.1
ON847433.1
ON847434.1
ON847435.1
ON847436.1
ON847437.1
ON847438.1
ON847439.1
ON847440.1
ON847441.1
ON847442.1
ON847443.1
ON847444.1
ON847445.1
ON847446.1
ON847447.1
ON847448.1
ON847449.1
ON847450.1
ON847451.1
ON847452.1
ON847453.1
ON847454.1
ON847455.1
ON847456.1
ON847457.1
ON847458.1
ON847459.1
ON847460.1
ON847461.1
ON847462.1
ON847463.1
ON847464.1
ON847465.1
ON847466.1
ON847467.1
ON847468.1
ON847469.1
ON847470.1
ON847471.1
ON847472.1
ON847473.1
ON847474.1
ON847475.1
ON847476.1
ON847477.1
ON847478.1
ON847479.1
ON847480.1
ON847481.1
ON847482.1
ON847483.1
ON847484.1
ON847485.1
ON847486.1
ON847487.1
ON847488.1
ON847489.1
ON847490.1
ON847491.1
ON847492.1
ON847493.1
ON847494.1
ON847495.1
ON847496.1
ON847497.1
ON847498.1
ON847499.1
ON847500.1
ON847501.1
ON847502.1
ON847503.1
ON847504.1
ON847505.1
ON847506.1
ON847507.1
ON847508.1
ON847509.1
ON847510.1
ON847511.1
ON847512.1
ON847513.1
ON847514.1
ON847515.1
ON847516.1
ON847517.1
ON847518.1
ON847519.1
ON847520.1
ON847521.1
ON847522.1
ON847523.1
ON847524.1
ON847525.1
ON847526.1
ON847527.1
ON847528.1
ON847529.1
ON847530.1
ON847531.1
ON847532.1
ON847533.1
ON847534.1
ON847535.1
ON847536.1
ON847537.1
ON847538.1
ON847539.1
ON847540.1
ON847541.1
ON847542.1
ON847543.1
ON847544.1
ON847545.1
ON847546.1
ON847547.1
ON847548.1
ON847549.1
ON847550.1
ON847551.1
ON847552.1
ON847553.1
ON847554.1
ON847555.1
ON847556.1
ON847557.1
ON847558.1
ON847559.1
ON847560.1
ON847561.1
ON847562.1
ON847563.1
ON847564.1
ON847565.1
ON847566.1
ON847567.1
ON847568.1
ON847569.1
ON847570.1
ON847571.1
ON847572.1
ON847573.1
ON847574.1
ON847575.1
ON847576.1
ON847577.1
ON847578.1
ON847579.1
ON847580.1
ON847581.1
ON847582.1
ON847583.1
ON847584.1
ON847585.1
ON847586.1
ON847587.1
ON847588.1
ON847589.1
ON847590.1
ON847591.1
ON847592.1
ON847593.1
ON847594.1
ON847595.1
ON847596.1
ON847597.1
ON847598.1
ON847599.1
ON847600.1
ON847601.1
ON847602.1
ON847603.1
ON847604.1
ON847605.1
ON847606.1
ON847607.1
ON847608.1
ON847609.1
ON847610.1
ON847611.1
ON847612.1
ON847613.1
ON847614.1
ON847615.1
ON847616.1
ON847617.1
ON847618.1
ON847619.1
ON847620.1
ON847621.1
ON847622.1
ON847623.1
ON847624.1
ON847625.1
ON847626.1
ON847627.1
ON847628.1
ON847629.1
ON847630.1
ON847631.1
ON847632.1
ON847633.1
ON847634.1
ON847635.1
ON847636.1
ON847637.1
ON847638.1
ON847639.1
ON847640.1
ON847641.1
ON847642.1
ON847643.1
ON847644.1
ON847645.1
ON847646.1
ON847647.1
ON847648.1
ON847649.1
ON847650.1
ON847651.1
ON847652.1
ON847653.1
ON847654.1
ON847655.1
ON847656.1
ON847657.1
ON847658.1
ON847659.1
ON847660.1
ON847661.1
ON847662.1
ON847663.1
ON847664.1
ON847665.1
ON847666.1
ON847667.1
ON847668.1
ON847669.1
ON847670.1
ON847671.1
ON847672.1
ON847673.1
ON847674.1
ON847675.1
ON847676.1
ON847677.1
ON847678.1
ON847679.1
ON847680.1
ON847681.1
ON847682.1
ON847683.1
ON847684.1
ON847685.1
ON847686.1
ON847687.1
ON847688.1
ON847689.1
ON847690.1
ON847691.1
ON847692.1
ON847693.1
ON847694.1
ON847695.1
ON847696.1
ON847697.1
ON847698.1
ON847699.1
ON847700.1
ON847701.1
ON847702.1
ON847703.1
ON847704.1
ON847705.1
ON847706.1
ON847707.1
ON847708.1
ON847709.1
ON847710.1
ON847711.1
ON847712.1
ON847713.1
ON847714.1
ON847715.1
ON847716.1
ON847717.1
ON847718.1
ON847719.1
ON847720.1
ON847721.1
ON847722.1
ON847723.1
ON847724.1
ON847725.1
ON847726.1
ON847727.1
ON847728.1
ON847729.1
ON847730.1
ON847731.1
ON847732.1
ON847733.1
ON847734.1
ON847735.1
ON847736.1
ON847737.1
ON847738.1
ON847739.1
ON847740.1
ON847741.1
ON847742.1
ON847743.1
ON847744.1
ON847745.1
ON847746.1
ON847747.1
ON847748.1
ON847749.1
ON847750.1
ON847751.1
ON847752.1
ON847753.1
ON847754.1
ON847755.1
ON847756.1
ON847757.1
ON847758.1
ON847759.1
ON847760.1
ON847761.1
ON847762.1
ON847763.1
ON847764.1
ON847765.1
ON847766.1
ON847767.1
ON847768.1
ON847769.1
ON847770.1
ON847771.1
ON847772.1
ON847773.1
ON847774.1
ON847775.1
ON847776.1
ON847777.1
ON847778.1
ON847779.1
ON847780.1
ON847781.1
ON847782.1
ON847783.1
ON847784.1
ON847785.1
ON847786.1
ON847787.1
ON847788.1
ON847789.1
ON847790.1
ON847791.1
ON847792.1
ON847793.1
ON847794.1
ON847795.1
ON847796.1
ON847797.1
ON847798.1
ON847799.1
ON847800.1
ON847801.1
ON847802.1
ON847803.1
ON847804.1
ON847805.1
ON847806.1
ON847807.1
ON847808.1
ON847809.1
ON847810.1
ON847811.1
ON847812.1
ON847813.1
ON847814.1
ON847815.1
ON847816.1
ON847817.1
ON847818.1
ON847819.1
ON847820.1
ON847821.1
ON847822.1
ON847823.1
ON847824.1
ON847825.1
ON847826.1
ON847827.1
ON847828.1
ON847829.1
ON847830.1
ON847831.1
ON847832.1
ON847833.1
ON847834.1
ON847835.1
ON847836.1
ON847837.1
ON847838.1
ON847839.1
ON847840.1
ON847841.1
ON847842.1
ON847843.1
ON847844.1
ON847845.1
ON847846.1
ON847847.1
ON847848.1
ON847849.1
ON847850.1
ON847851.1
ON847852.1
ON847853.1
ON847854.1
ON847855.1
ON847856.1
ON847857.1
ON847858.1
ON847859.1
ON847860.1
ON847861.1
ON847862.1
ON847863.1
ON847864.1
ON847865.1
ON847866.1
ON847867.1
ON847868.1
ON847869.1
ON847870.1
ON847871.1
ON847872.1
ON847873.1
ON847874.1
ON847875.1
ON847876.1
ON847877.1
ON847878.1
ON847879.1
ON847880.1
ON847881.1
ON847882.1
ON847883.1
ON847884.1
ON847885.1
ON847886.1
ON847887.1
ON847888.1
ON847889.1
ON847890.1
ON847891.1
ON847892.1
ON847893.1
ON847894.1
ON847895.1
ON847896.1
ON847897.1
ON847898.1
ON847899.1
ON847900.1
ON847901.1
ON847902.1
ON847903.1
ON847904.1
ON847905.1
ON847906.1
ON847907.1
ON847908.1
ON847909.1
ON847910.1
ON847911.1
ON847912.1
ON847913.1
ON847914.1
ON847915.1
ON847916.1
ON847917.1
ON847918.1
ON847919.1
ON847920.1
ON847921.1
ON847922.1
ON847923.1
ON847924.1
ON847925.1
ON847926.1
ON847927.1
ON847928.1
ON847929.1
ON847930.1
ON847931.1
ON847932.1
ON847933.1
ON847934.1
ON847935.1
ON847936.1
ON847937.1
ON847938.1
ON847939.1
ON847940.1
ON847941.1
ON847942.1
ON847943.1
ON847944.1
ON847945.1
ON847946.1
ON847947.1
ON847948.1
ON847949.1
ON847950.1
ON847951.1
ON847952.1
ON847953.1
ON847954.1
ON847955.1
ON847956.1
ON847957.1
ON847958.1
ON847959.1
ON847960.1
ON847961.1
ON847962.1
ON847963.1
ON847964.1
ON847965.1
ON847966.1
ON847967.1
ON847968.1
ON847969.1
ON847970.1
ON847971.1
ON847972.1
ON847973.1
ON847974.1
ON847975.1
ON847976.1
ON847977.1
ON847978.1
ON847979.1
ON847980.1
ON847981.1
ON847982.1
ON847983.1
ON847984.1
ON847985.1
ON847986.1
ON847987.1
ON847988.1
ON847989.1
ON847990.1
ON847991.1
ON847992.1
ON847993.1
ON847994.1
ON847995.1
ON847996.1
ON847997.1
ON847998.1
ON847999.1
ON848000.1
ON848001.1
ON848002.1
ON848003.1
ON848004.1
ON848005.1
ON848006.1
ON848007.1
ON848008.1
ON848009.1
ON848010.1
ON848011.1
ON848012.1
ON848013.1
ON848014.1
ON848015.1
ON848016.1
ON848017.1
ON848018.1
ON848019.1
ON848020.1
ON848021.1
ON848022.1
ON848023.1
ON848024.1
ON848025.1
ON848026.1
ON848027.1
ON848028.1
ON848029.1
ON848030.1
ON848031.1
ON848032.1
ON848033.1
ON848034.1
ON848035.1
ON848036.1
ON848037.1
ON848038.1
ON848039.1
ON848040.1
ON848041.1
ON848042.1
ON848043.1
ON848044.1
ON848045.1
ON848046.1
ON848047.1
ON848048.1
ON848049.1
ON848050.1
ON848051.1
ON848052.1
ON848053.1
ON848054.1
ON848055.1
ON848056.1
ON848057.1
ON848058.1
ON848059.1
ON848060.1
ON848061.1
ON848062.1
ON848063.1
ON848064.1
ON848065.1
ON848066.1
ON848067.1
ON848068.1
ON848069.1
ON848070.1
ON848071.1
ON848072.1
ON848073.1
ON848074.1
ON848075.1
ON848076.1
ON848077.1
ON848078.1
ON848079.1
ON848080.1
ON848081.1
ON848082.1
ON848083.1
ON848084.1
ON848085.1
ON848086.1
ON848087.1
ON848088.1
ON848089.1
ON848090.1
ON848091.1
ON848092.1
ON848093.1
ON848094.1
ON848095.1
ON848096.1
ON848097.1
ON848098.1
ON848099.1
ON848100.1
ON848101.1
ON848102.1
ON848103.1
ON848104.1
ON848105.1
ON848106.1
ON848107.1
ON848108.1
ON848109.1
ON848110.1
ON848111.1
ON848112.1
ON848113.1
ON848114.1
ON848115.1
ON848116.1
ON848117.1
ON848118.1
ON848119.1
ON848120.1
ON848121.1
ON848122.1
ON848123.1
ON848124.1
ON848125.1
ON848126.1
ON848127.1
ON848128.1
ON848129.1
ON848130.1
ON848131.1
ON848132.1
ON848133.1
ON848134.1
ON848135.1
ON848136.1
ON848137.1
ON848138.1
ON848139.1
ON848140.1
ON848141.1
ON848142.1
ON848143.1
ON848144.1
ON848145.1
ON848146.1
ON848147.1
ON848148.1
ON848149.1
ON848150.1
ON848151.1
ON848152.1
ON848153.1
ON848154.1
ON848155.1
ON848156.1
ON848157.1
ON848158.1
ON848159.1
ON848160.1
ON848161.1
ON848162.1
ON848163.1
ON848164.1
ON848165.1
ON848166.1
ON848167.1
ON848168.1
ON848169.1
ON848170.1
ON848171.1
ON848172.1
ON848173.1
ON848174.1
ON848175.1
ON848176.1
ON848177.1
ON848178.1
ON848179.1
ON848180.1
ON848181.1
ON848182.1
ON848183.1
ON848184.1
ON848185.1
ON848186.1
ON848187.1
ON848188.1
ON848189.1
ON848190.1
ON848191.1
ON848192.1
ON848193.1
ON848194.1
ON848195.1
ON848196.1
ON848197.1
ON848198.1
ON848199.1
ON848200.1
ON848201.1
ON848202.1
ON848203.1
ON848204.1
ON848205.1
ON848206.1
ON848207.1
ON848208.1
ON848209.1
ON848210.1
ON848211.1
ON848212.1
ON848213.1
ON848214.1
ON848215.1
ON848216.1
ON848217.1
ON848218.1
ON848219.1
ON848220.1
ON848221.1
ON848222.1
ON848223.1
ON848224.1
ON848225.1
ON848226.1
ON848227.1
ON848228.1
ON848229.1
ON848230.1
ON848231.1
ON848232.1
ON848233.1
ON848234.1
ON848235.1
ON848237.1
ON848238.1
ON848239.1
ON848240.1
ON848241.1
ON848242.1
ON848243.1
ON848244.1
ON848245.1
ON848246.1
ON848247.1
ON848248.1
ON848249.1
ON848250.1
ON848251.1
ON848252.1
ON848253.1
ON848254.1
ON848255.1
ON848256.1
ON848257.1
ON848258.1
ON848259.1
ON848260.1
ON848261.1
ON848262.1
ON848263.1
ON848264.1
ON848265.1
ON848266.1
ON848267.1
ON848268.1
ON848269.1
ON848270.1
ON848271.1
ON848272.1
ON848273.1
ON848274.1
ON848275.1
ON848276.1
ON848277.1
ON848278.1
ON848279.1
ON848280.1
ON848281.1
ON848282.1
ON848283.1
ON848284.1
ON848285.1
ON848286.1
ON848287.1
ON848288.1
ON848289.1
ON848290.1
ON848291.1
ON848292.1
ON848293.1
ON848294.1
ON848295.1
ON848296.1
ON848297.1
ON848298.1
ON848299.1
ON848300.1
ON848301.1
ON848302.1
ON848303.1
ON848304.1
ON848305.1
ON848306.1
ON848307.1
ON848308.1
ON848309.1
ON848310.1
ON848311.1
ON848312.1
ON848313.1
ON848314.1
ON848315.1
ON848316.1
ON848317.1
ON848318.1
ON848319.1
ON848320.1
ON848321.1
ON848322.1
ON848323.1
ON848324.1
ON848325.1
ON848326.1
ON848327.1
ON848328.1
ON848329.1
ON848330.1
ON848331.1
ON848332.1
ON848333.1
ON848334.1
ON848335.1
ON848336.1
ON848337.1
ON848338.1
ON848339.1
ON848340.1
ON848341.1
ON848342.1
ON848343.1
ON848344.1
ON848345.1
ON848346.1
ON848347.1
ON848348.1
ON848349.1
ON848350.1
ON848351.1
ON848352.1
ON848353.1
ON848354.1
ON848355.1
ON848356.1
ON848357.1
ON848358.1
ON848359.1
ON848360.1
ON848361.1
ON848362.1
ON848363.1
ON848364.1
ON848365.1
ON848366.1
ON848367.1
ON848368.1
ON848369.1
ON848370.1
ON848371.1
ON848372.1
ON848373.1
ON848374.1
ON848375.1
ON848376.1
ON848377.1
ON848378.1
ON848379.1
ON848380.1
ON848381.1
ON848382.1
ON848383.1
ON848384.1
ON848385.1
ON848386.1
ON848387.1
ON848388.1
ON848389.1
ON848390.1
ON848391.1
ON848392.1
ON848393.1
ON848394.1
ON848395.1
ON848396.1
ON848397.1
ON848398.1
ON848399.1
ON848400.1
ON848401.1
ON848402.1
ON848403.1
ON848404.1
ON848405.1
ON848406.1
ON848407.1
ON848408.1
ON848409.1
ON848410.1
ON848411.1
ON848412.1
ON848413.1
ON848414.1
ON848415.1
ON848416.1
ON848417.1
ON848418.1
ON848419.1
ON848420.1
ON848421.1
ON848422.1
ON848423.1
ON848424.1
ON848425.1
ON848426.1
ON848427.1
ON848428.1
ON848429.1
ON848430.1
ON848431.1
ON848432.1
ON848433.1
ON848434.1
ON848435.1
ON848436.1
ON848437.1
ON848438.1
ON848439.1
ON848440.1
ON848441.1
ON848442.1
ON848443.1
ON848444.1
ON848445.1
ON848446.1
ON848447.1
ON848448.1
ON848449.1
ON848450.1
ON848451.1
ON848452.1
ON848453.1
ON848454.1
ON848455.1
ON848456.1
ON848457.1
ON848458.1
ON848459.1
ON848460.1
ON848461.1
ON848462.1
ON848463.1
ON848464.1
ON848465.1
ON848466.1
ON848467.1
ON848468.1
ON848469.1
ON848470.1
ON848471.1
ON848472.1
ON848473.1
ON848474.1
ON848475.1
ON848476.1
ON848477.1
ON848478.1
ON848479.1
ON848480.1
ON848481.1
ON848482.1
ON848483.1
ON848484.1
ON848485.1
ON848486.1
ON848487.1
ON848488.1
ON848489.1
ON848490.1
ON848491.1
ON848492.1
ON848493.1
ON848494.1
ON848495.1
ON848496.1
ON848497.1
ON848498.1
ON848499.1
ON848500.1
ON848501.1
ON848502.1
ON848503.1
ON848504.1
ON848505.1
ON848506.1
ON848507.1
ON848508.1
ON848509.1
ON848510.1
ON848511.1
ON848512.1
ON848513.1
ON848514.1
ON848515.1
ON848516.1
ON848517.1
ON848518.1
ON848519.1
ON848520.1
ON848521.1
ON848522.1
ON848523.1
ON848524.1
ON848525.1
ON848526.1
ON848527.1
ON848528.1
ON848529.1
ON848530.1
ON848531.1
ON848532.1
ON848533.1
ON848534.1
ON848535.1
ON848536.1
ON848537.1
ON848538.1
ON848539.1
ON848540.1
ON848541.1
ON848542.1
ON848543.1
ON848544.1
ON848545.1
ON848546.1
ON848547.1
ON848548.1
ON848549.1
ON848550.1
ON848551.1
ON848552.1
ON848553.1
ON848554.1
ON848555.1
ON848556.1
ON848557.1
ON848558.1
ON848559.1
ON848560.1
ON848561.1
ON848562.1
ON848563.1
ON848564.1
ON848565.1
ON848566.1
ON848567.1
ON848568.1
ON848569.1
ON848570.1
ON848571.1
ON848572.1
ON848573.1
ON848574.1
ON848575.1
ON848576.1
ON848577.1
ON848578.1
ON848579.1
ON848580.1
ON848581.1
ON848582.1
ON848583.1
ON848584.1
ON848585.1
ON848586.1
ON848587.1
ON848588.1
ON848589.1
ON848590.1
ON848591.1
ON848592.1
ON848593.1
ON848594.1
ON848595.1
ON848596.1
ON848597.1
ON848598.1
ON848599.1
ON848600.1
ON848601.1
ON848602.1
ON848603.1
ON848604.1
ON848605.1
ON848606.1
ON848607.1
ON848608.1
ON848609.1
ON848610.1
ON848611.1
ON848612.1
ON848613.1
ON848614.1
ON848615.1
ON848616.1
ON848617.1
ON848618.1
ON848619.1
ON848620.1
ON848621.1
ON848622.1
ON848623.1
ON848624.1
ON848625.1
ON848626.1
ON848627.1
ON848628.1
ON848629.1
ON848630.1
ON848631.1
ON848632.1
ON848633.1
ON848634.1
ON848635.1
ON848636.1
ON848637.1
ON848638.1
ON848639.1
ON848640.1
ON848641.1
ON848642.1
ON848643.1
ON848644.1
ON848645.1
ON848646.1
ON848647.1
ON848648.1
ON848649.1
ON848650.1
ON848651.1
ON848652.1
ON848653.1
ON848654.1
ON848655.1
ON848656.1
ON848657.1
ON848658.1
ON848659.1
ON848660.1
ON848661.1
ON848662.1
ON848663.1
ON848664.1
ON848665.1
ON848666.1
ON848667.1
ON848668.1
ON848669.1
ON848670.1
ON848671.1
ON848672.1
ON848673.1
ON848674.1
ON848675.1
ON848676.1
ON848677.1
ON848678.1
ON848679.1
ON848680.1
ON848681.1
ON848682.1
ON848683.1
ON848684.1
ON848685.1
ON848686.1
ON848687.1
ON848688.1
ON848689.1
ON848690.1
ON848691.1
ON848692.1
ON848693.1
ON848694.1
ON848695.1
ON848696.1
ON848697.1
ON848698.1
ON848699.1
ON848700.1
ON848701.1
ON848702.1
ON848703.1
ON848704.1
ON848705.1
ON848706.1
ON848707.1
ON848708.1
ON848709.1
ON848710.1
ON848711.1
ON848712.1
ON848713.1
ON848714.1
ON848715.1
ON848716.1
ON848717.1
ON848718.1
ON848719.1
ON848720.1
ON848721.1
ON848722.1
ON848723.1
ON848724.1
ON848725.1
ON848726.1
ON848727.1
ON848728.1
ON848729.1
ON848730.1
ON848731.1
ON848732.1
ON848733.1
ON848734.1
ON848735.1
ON848736.1
ON848737.1
ON848738.1
ON848739.1
ON848740.1
ON848741.1
ON848742.1
ON848743.1
ON848744.1
ON848745.1
ON848746.1
ON848747.1
ON848748.1
ON848749.1
ON848750.1
ON848751.1
ON848752.1
ON848753.1
ON848754.1
ON848755.1
ON848756.1
ON848757.1
ON848758.1
ON848759.1
ON848760.1
ON848761.1
ON848762.1
ON848763.1
ON848764.1
ON848765.1
ON848766.1
ON848767.1
ON848768.1
ON848769.1
ON848770.1
ON848771.1
ON848772.1
ON848773.1
ON848774.1
ON848775.1
ON848776.1
ON848777.1
ON848778.1
ON848779.1
ON848780.1
ON848781.1
ON848782.1
ON848783.1
ON848784.1
ON848785.1
ON848786.1
ON848787.1
ON848788.1
ON848789.1
ON848790.1
ON848791.1
ON848792.1
ON848793.1
ON848794.1
ON848795.1
ON848796.1
ON848797.1
ON848798.1
ON848799.1
ON848800.1
ON848801.1
ON848802.1
ON848803.1
ON848804.1
ON848805.1
ON848806.1
ON848807.1
ON848808.1
ON848809.1
ON848810.1
ON848811.1
ON848812.1
ON848813.1
ON848814.1
ON848815.1
ON848816.1
ON848817.1
ON848818.1
ON848819.1
ON848820.1
ON848821.1
ON848822.1
ON848823.1
ON848824.1
ON848825.1
ON848826.1
ON848827.1
ON848828.1
ON848829.1
ON848830.1
ON848831.1
ON848832.1
ON848833.1
ON848834.1
ON848835.1
ON848836.1
ON848837.1
ON848838.1
ON848839.1
ON848840.1
ON848841.1
ON848842.1
ON848843.1
ON848844.1
ON848845.1
ON848846.1
ON848847.1
ON848848.1
ON848849.1
ON848850.1
ON848851.1
ON848852.1
ON848853.1
ON848854.1
ON848855.1
ON848856.1
ON848857.1
ON848858.1
ON848859.1
ON848860.1
ON848861.1
ON848862.1
ON848863.1
ON848864.1
ON848865.1
ON848866.1
ON848867.1
ON848868.1
ON848869.1
ON848870.1
ON848871.1
ON848872.1
ON848873.1
ON848874.1
ON848875.1
ON848876.1
ON848877.1
ON848878.1
ON848879.1
ON848880.1
ON848881.1
ON848882.1
ON848883.1
ON848884.1
ON848885.1
ON848886.1
ON848887.1
ON848888.1
ON848889.1
ON848890.1
ON848891.1
ON848892.1
ON848893.1
ON848894.1
ON848895.1
ON848896.1
ON848897.1
ON848898.1
ON848899.1
ON848900.1
ON848901.1
ON848902.1
ON848903.1
ON848904.1
ON848905.1
ON848906.1
ON848907.1
ON848908.1
ON848909.1
ON848910.1
ON848911.1
ON848912.1
ON848913.1
ON848914.1
ON848915.1
ON848916.1
ON848917.1
ON848918.1
ON848919.1
ON848920.1
ON848921.1
ON848922.1
ON848923.1
ON848924.1
ON848925.1
ON848926.1
ON848927.1
ON848928.1
ON848929.1
ON848930.1
ON848931.1
ON848932.1
ON848933.1
ON848934.1
ON848935.1
ON848936.1
ON848937.1
ON848938.1
ON848948.1
ON848949.1
ON848950.1
ON848951.1
ON848952.1
ON848953.1
ON848954.1
ON848955.1
ON848956.1
ON848957.1
ON848958.1
ON848959.1
ON848960.1
ON848961.1
ON848962.1
ON848963.1
ON848964.1
ON848965.1
ON848966.1
ON848967.1
ON848968.1
ON848969.1
ON848970.1
ON848971.1
ON848972.1
ON848973.1
ON848974.1
ON848975.1
ON848976.1
ON848977.1
ON848978.1
ON848979.1
ON848980.1
ON848981.1
ON848982.1
ON848983.1
ON848984.1
ON848985.1
ON848986.1
ON848987.1
ON848988.1
ON848989.1
ON848990.1
ON848991.1
ON848992.1
ON848993.1
ON848994.1
ON848995.1
ON848996.1
ON848997.1
ON848998.1
ON848999.1
ON849000.1
ON849001.1
ON849002.1
ON849003.1
ON849004.1
ON849005.1
ON849006.1
ON849007.1
ON849008.1
ON849009.1
ON849010.1
ON849011.1
ON849012.1
ON849013.1
ON849014.1
ON849015.1
ON849016.1
ON849017.1
ON849018.1
ON849019.1
ON849020.1
ON849021.1
ON849022.1
ON849023.1
ON849024.1
ON849025.1
ON849026.1
ON849027.1
ON849028.1
ON849029.1
ON849030.1
ON849031.1
ON849032.1
ON849033.1
ON849034.1
ON849035.1
ON849036.1
ON849037.1
ON849038.1
ON849039.1
ON849049.1
ON849050.1
ON849051.1
ON849052.1
ON849053.1
ON849192.1
ON849193.1
ON849194.1
ON849195.1
ON849196.1
ON849197.1
ON849198.1
ON849199.1
ON849200.1
ON849201.1
ON849202.1
ON849203.1
ON849204.1
ON849205.1
ON849206.1
ON849207.1
ON849208.1
ON849209.1
ON849210.1
ON849211.1
ON849212.1
ON849213.1
ON849214.1
ON849215.1
ON849216.1
ON849217.1
ON849218.1
ON849219.1
ON849220.1
ON849221.1
ON849222.1
ON849223.1
ON849224.1
ON849225.1
ON849226.1
ON849227.1
ON849228.1
ON849229.1
ON849230.1
ON849231.1
ON849232.1
ON849233.1
ON849234.1
ON849235.1
ON849236.1
ON849237.1
ON849238.1
ON849239.1
ON849240.1
ON849241.1
ON849242.1
ON849243.1
ON849244.1
ON849245.1
ON849246.1
ON849247.1
ON849248.1
ON849249.1
ON849250.1
ON849251.1
ON849252.1
ON849253.1
ON849254.1
ON849255.1
ON849256.1
ON849257.1
ON849258.1
ON849259.1
ON849260.1
ON849261.1
ON849262.1
ON849263.1
ON849264.1
ON849265.1
ON849266.1
ON849267.1
ON849268.1
ON849269.1
ON849270.1
ON849271.1
ON849272.1
ON849273.1
ON849274.1
ON849275.1
ON849276.1
ON849277.1
ON849278.1
ON849279.1
ON849280.1
ON849281.1
ON849282.1
ON849283.1
ON849284.1
ON849285.1
ON849286.1
ON849287.1
ON849288.1
ON849289.1
ON849290.1
ON849291.1
ON849292.1
ON849293.1
ON849294.1
ON849295.1
ON849296.1
ON849297.1
ON849298.1
ON849299.1
ON849300.1
ON849301.1
ON849302.1
ON849303.1
ON849304.1
ON849305.1
ON849306.1
ON849307.1
ON849308.1
ON849309.1
ON849310.1
ON849311.1
ON849312.1
ON849313.1
ON849314.1
ON849315.1
ON849316.1
ON849317.1
ON849318.1
ON849319.1
ON849320.1
ON849321.1
ON849322.1
ON849323.1
ON849324.1
ON849325.1
ON849326.1
ON849327.1
ON849328.1
ON849329.1
ON849330.1
ON849331.1
ON849332.1
ON849333.1
ON849339.1
ON849340.1
ON849341.1
ON849342.1
ON849343.1
ON849344.1
ON849345.1
ON849346.1
ON849347.1
ON849348.1
ON849349.1
ON849350.1
ON849351.1
ON849352.1
ON849353.1
ON849354.1
ON849355.1
ON849356.1
ON849357.1
ON849358.1
ON849359.1
ON849360.1
ON849361.1
ON849362.1
ON849363.1
ON849364.1
ON849365.1
ON849366.1
ON849367.1
ON849368.1
ON849369.1
ON849370.1
ON849371.1
ON849372.1
ON849373.1
ON849374.1
ON849375.1
ON849376.1
ON849377.1
ON849378.1
ON849379.1
ON849380.1
ON849381.1
ON849382.1
ON849383.1
ON849384.1
ON849385.1
ON849386.1
ON849387.1
ON849388.1
ON849389.1
ON849390.1
ON849391.1
ON849392.1
ON849393.1
ON849394.1
ON849395.1
ON849396.1
ON849397.1
ON849398.1
ON849399.1
ON849400.1
ON849401.1
ON849402.1
ON849403.1
ON849404.1
ON849405.1
ON849406.1
ON849407.1
ON849408.1
ON849409.1
ON849410.1
ON849411.1
ON849412.1
ON849413.1
ON849414.1
ON849415.1
ON849416.1
ON849417.1
ON849418.1
ON849419.1
ON849420.1
ON849421.1
ON849422.1
ON849423.1
ON849424.1
ON849425.1
ON849426.1
ON849427.1
ON849428.1
ON849429.1
ON849430.1
ON849431.1
ON849432.1
ON849433.1
ON849434.1
ON849435.1
ON849436.1
ON849437.1
ON849438.1
ON849439.1
ON849440.1
ON849441.1
ON849442.1
ON849443.1
ON849444.1
ON849445.1
ON849446.1
ON849447.1
ON849448.1
ON849449.1
ON849450.1
ON849451.1
ON849452.1
ON849453.1
ON849454.1
ON849455.1
ON849456.1
ON849457.1
ON849458.1
ON849459.1
ON849460.1
ON849461.1
ON849462.1
ON849463.1
ON849464.1
ON849465.1
ON849466.1
ON849467.1
ON849468.1
ON849469.1
ON849470.1
ON849471.1
ON849472.1
ON849473.1
ON849474.1
ON849475.1
ON849476.1
ON849477.1
ON849478.1
ON849479.1
ON849480.1
ON849481.1
ON849482.1
ON849483.1
ON849484.1
ON849485.1
ON849486.1
ON849487.1
ON849488.1
ON849489.1
ON849490.1
ON849491.1
ON849492.1
ON849493.1
ON849494.1
ON849495.1
ON849496.1
ON849497.1
ON849498.1
ON849499.1
ON849500.1
ON849501.1
ON849502.1
ON849503.1
ON849504.1
ON849505.1
ON849506.1
ON849507.1
ON849508.1
ON849509.1
ON849510.1
ON849511.1
ON849512.1
ON849513.1
ON849514.1
ON849515.1
ON849516.1
ON849517.1
ON849518.1
ON849519.1
ON849520.1
ON849521.1
ON849522.1
ON849523.1
ON849524.1
ON849525.1
ON849526.1
ON849527.1
ON849528.1
ON849529.1
ON849530.1
ON849531.1
ON849532.1
ON849533.1
ON849534.1
ON849535.1
ON849536.1
ON849537.1
ON849538.1
ON849539.1
ON849540.1
ON849541.1
ON849542.1
ON849543.1
ON849544.1
ON849545.1
ON849546.1
ON849547.1
ON849548.1
ON849549.1
ON849550.1
ON849551.1
ON849552.1
ON849553.1
ON849554.1
ON849555.1
ON849556.1
ON849557.1
ON849558.1
ON849559.1
ON849560.1
ON849561.1
ON849562.1
ON849563.1
ON849564.1
ON849565.1
ON849566.1
ON849567.1
ON849568.1
ON849569.1
ON849570.1
ON849571.1
ON849572.1
ON849573.1
ON849574.1
ON849575.1
ON849576.1
ON849577.1
ON849578.1
ON849579.1
ON849580.1
ON849581.1
ON849582.1
ON849583.1
ON849584.1
ON849585.1
ON849586.1
ON849587.1
ON849588.1
ON849589.1
ON849590.1
ON849591.1
ON849592.1
ON849593.1
ON849594.1
ON849595.1
ON849596.1
ON849597.1
ON849598.1
ON849599.1
ON849600.1
ON849601.1
ON849602.1
ON849603.1
ON849604.1
ON849605.1
ON849606.1
ON849607.1
ON849608.1
ON849609.1
ON849610.1
ON849611.1
ON849612.1
ON849613.1
ON849614.1
ON849615.1
ON849616.1
ON849617.1
ON849618.1
ON849619.1
ON849620.1
ON849621.1
ON849622.1
ON849623.1
ON849624.1
ON849625.1
ON849626.1
ON849627.1
ON849628.1
ON849629.1
ON849630.1
ON849631.1
ON849632.1
ON849633.1
ON849634.1
ON849635.1
ON849636.1
ON849637.1
ON849638.1
ON849639.1
ON849640.1
ON849641.1
ON849642.1
ON849643.1
ON849644.1
ON849645.1
ON849646.1
ON849647.1
ON849648.1
ON849649.1
ON849650.1
ON849651.1
ON849652.1
ON849653.1
ON849654.1
ON849655.1
ON849656.1
ON849657.1
ON849658.1
ON849659.1
ON849660.1
ON849661.1
ON849662.1
ON849663.1
ON849664.1
ON849665.1
ON849666.1
ON849667.1
ON849668.1
ON849669.1
ON849670.1
ON849671.1
ON849672.1
ON849673.1
ON849674.1
ON849675.1
ON849676.1
ON849677.1
ON849678.1
ON849679.1
ON849680.1
ON849681.1
ON849682.1
ON849683.1
ON849684.1
ON849685.1
ON849686.1
ON849687.1
ON849688.1
ON849689.1
ON849690.1
ON849691.1
ON849692.1
ON849693.1
ON849694.1
ON849695.1
ON849696.1
ON849697.1
ON849698.1
ON849699.1
ON849700.1
ON849701.1
ON849702.1
ON849703.1
ON849704.1
ON849705.1
ON849706.1
ON849707.1
ON849708.1
ON849709.1
ON849710.1
ON849711.1
ON849712.1
ON849713.1
ON849714.1
ON849715.1
ON849716.1
ON849717.1
ON849718.1
ON849719.1
ON849720.1
ON849721.1
ON849722.1
ON849723.1
ON849724.1
ON849725.1
ON849726.1
ON849727.1
ON849728.1
ON849729.1
ON849730.1
ON849731.1
ON849732.1
ON849733.1
ON849734.1
ON849735.1
ON849736.1
ON849737.1
ON849738.1
ON849739.1
ON849740.1
ON849741.1
ON849742.1
ON849743.1
ON849744.1
ON849745.1
ON849746.1
ON849747.1
ON849748.1
ON849749.1
ON849750.1
ON849751.1
ON851053.1
ON851054.1
ON851055.1
ON851056.1
ON851057.1
ON851058.1
ON851059.1
ON851060.1
ON851061.1
ON851062.1
ON851063.1
ON851064.1
ON851065.1
ON851066.1
ON851067.1
ON851068.1
ON851069.1
ON851070.1
ON851071.1
ON851072.1
ON851073.1
ON851074.1
ON851075.1
ON851076.1
ON851077.1
ON851078.1
ON851079.1
ON851080.1
ON851081.1
ON851082.1
ON851083.1
ON851084.1
ON851085.1
ON851086.1
ON851087.1
ON851088.1
ON851089.1
ON851090.1
ON851091.1
ON851092.1
ON851093.1
ON851094.1
ON851095.1
ON851096.1
ON851097.1
ON851098.1
ON851099.1
ON851100.1
ON851101.1
ON851102.1
ON851103.1
ON851104.1
ON851105.1
ON851106.1
ON851107.1
ON851108.1
ON851109.1
ON851110.1
ON851111.1
ON851112.1
ON851113.1
ON851114.1
ON851115.1
ON851116.1
ON851117.1
ON851118.1
ON851119.1
ON851120.1
ON851121.1
ON851122.1
ON851123.1
ON851124.1
ON851125.1
ON851126.1
ON851127.1
ON851128.1
ON851129.1
ON851130.1
ON851131.1
ON851132.1
ON851133.1
ON851134.1
ON851135.1
ON851136.1
ON851137.1
ON851138.1
ON851139.1
ON851140.1
ON851141.1
ON851142.1
ON851143.1
ON851144.1
ON851145.1
ON851146.1
ON851147.1
ON851148.1
ON851149.1
ON851150.1
ON851151.1
ON851152.1
ON851153.1
ON851154.1
ON851155.1
ON851156.1
ON851157.1
ON851158.1
ON851159.1
ON851160.1
ON851161.1
ON851162.1
ON851163.1
ON851164.1
ON851165.1
ON851166.1
ON851167.1
ON851168.1
ON851169.1
ON851170.1
ON851171.1
ON851172.1
ON851173.1
ON851174.1
ON851175.1
ON851176.1
ON851177.1
ON851178.1
ON851179.1
ON851180.1
ON851181.1
ON851182.1
ON851183.1
ON851184.1
ON851185.1
ON851186.1
ON851187.1
ON851188.1
ON851189.1
ON851190.1
ON851191.1
ON851192.1
ON851193.1
ON851194.1
ON851195.1
ON851196.1
ON851197.1
ON851198.1
ON851199.1
ON851200.1
ON851201.1
ON851202.1
ON851203.1
ON851204.1
ON851205.1
ON851206.1
ON851207.1
ON851208.1
ON851209.1
ON851210.1
ON851211.1
ON851212.1
ON851213.1
ON851214.1
ON851215.1
ON851216.1
ON851217.1
ON851218.1
ON851219.1
ON851220.1
ON851221.1
ON851222.1
ON851223.1
ON851224.1
ON851225.1
ON851226.1
ON851227.1
ON851228.1
ON851229.1
ON851230.1
ON851231.1
ON851232.1
ON851233.1
ON851234.1
ON851235.1
ON851236.1
ON851237.1
ON851238.1
ON851239.1
ON851240.1
ON851241.1
ON851242.1
ON851243.1
ON851244.1
ON851245.1
ON851246.1
ON851247.1
ON851248.1
ON851249.1
ON851250.1
ON851251.1
ON851252.1
ON851253.1
ON851254.1
ON851255.1
ON851256.1
ON851257.1
ON851258.1
ON851259.1
ON851260.1
ON851261.1
ON851262.1
ON851263.1
ON851264.1
ON851265.1
ON851266.1
ON851267.1
ON851268.1
ON851269.1
ON851270.1
ON851271.1
ON851272.1
ON851273.1
ON851274.1
ON851275.1
ON851276.1
ON851277.1
ON851278.1
ON851279.1
ON851280.1
ON851281.1
ON851282.1
ON851283.1
ON851284.1
ON851285.1
ON851286.1
ON851287.1
ON851288.1
ON851289.1
ON851290.1
ON851291.1
ON851292.1
ON851293.1
ON851294.1
ON851295.1
ON851296.1
ON851297.1
ON851298.1
ON851299.1
ON851300.1
ON851301.1
ON851302.1
ON851303.1
ON851304.1
ON851305.1
ON851306.1
ON851307.1
ON851308.1
ON851309.1
ON851310.1
ON851311.1
ON851312.1
ON851313.1
ON851314.1
ON851315.1
ON851316.1
ON851317.1
ON851318.1
ON851319.1
ON851320.1
ON851321.1
ON851322.1
ON851323.1
ON851324.1
ON851325.1
ON851326.1
ON851327.1
ON851328.1
ON851329.1
ON851330.1
ON851331.1
ON851332.1
ON851333.1
ON851334.1
ON851335.1
ON851336.1
ON851337.1
ON851338.1
ON851339.1
ON851340.1
ON851341.1
ON851342.1
ON851343.1
ON851344.1
ON851345.1
ON851346.1
ON851347.1
ON851348.1
ON851349.1
ON851350.1
ON851351.1
ON851352.1
ON851353.1
ON851354.1
ON851355.1
ON851356.1
ON851357.1
ON851358.1
ON851359.1
ON851360.1
ON851361.1
ON851362.1
ON851363.1
ON851364.1
ON851365.1
ON851366.1
ON851367.1
ON851368.1
ON851369.1
ON851370.1
ON851371.1
ON851372.1
ON851373.1
ON851374.1
ON851375.1
ON851376.1
ON851377.1
ON851378.1
ON851379.1
ON851380.1
ON851381.1
ON851382.1
ON851383.1
ON851384.1
ON851385.1
ON851386.1
ON851387.1
ON851388.1
ON851389.1
ON851390.1
ON851391.1
ON851392.1
ON851393.1
ON851394.1
ON851395.1
ON851396.1
ON851397.1
ON851398.1
ON851399.1
ON851400.1
ON851401.1
ON851402.1
ON851403.1
ON851404.1
ON851405.1
ON851406.1
ON851407.1
ON851408.1
ON851409.1
ON851410.1
ON851411.1
ON851412.1
ON851413.1
ON851414.1
ON851415.1
ON851416.1
ON851417.1
ON851418.1
ON851419.1
ON851420.1
ON851421.1
ON851422.1
ON851423.1
ON851424.1
ON851425.1
ON851426.1
ON851427.1
ON851428.1
ON851429.1
ON851430.1
ON851431.1
ON851432.1
ON851433.1
ON851434.1
ON851435.1
ON851436.1
ON851437.1
ON851438.1
ON851439.1
ON851440.1
ON851441.1
ON851442.1
ON851443.1
ON851444.1
ON851445.1
ON851446.1
ON851447.1
ON851448.1
ON851449.1
ON851450.1
ON851451.1
ON851452.1
ON851453.1
ON851454.1
ON851455.1
ON851456.1
ON851457.1
ON851458.1
ON851459.1
ON851460.1
ON851461.1
ON851462.1
ON851463.1
ON851464.1
ON851465.1
ON851466.1
ON851467.1
ON851468.1
ON851469.1
ON851470.1
ON851471.1
ON851472.1
ON851473.1
ON851474.1
ON851475.1
ON851476.1
ON851477.1
ON851478.1
ON851479.1
ON851480.1
ON851481.1
ON851482.1
ON851483.1
ON851484.1
ON851485.1
ON851486.1
ON851487.1
ON851488.1
ON851489.1
ON851490.1
ON851491.1
ON851492.1
ON851493.1
ON851494.1
ON851495.1
ON851496.1
ON851497.1
ON851498.1
ON851499.1
ON851500.1
ON851501.1
ON851502.1
ON851503.1
ON851504.1
ON851505.1
ON851506.1
ON851507.1
ON851508.1
ON851509.1
ON851510.1
ON851511.1
ON851512.1
ON851513.1
ON851514.1
ON851515.1
ON851516.1
ON851517.1
ON851518.1
ON851519.1
ON851520.1
ON851521.1
ON851522.1
ON851523.1
ON851524.1
ON851525.1
ON851526.1
ON851527.1
ON851528.1
ON851529.1
ON851530.1
ON851531.1
ON851532.1
ON851533.1
ON851534.1
ON851535.1
ON851536.1
ON851537.1
ON851538.1
ON851539.1
ON851540.1
ON851541.1
ON851542.1
ON851543.1
ON851544.1
ON851545.1
ON851546.1
ON851547.1
ON851548.1
ON851549.1
ON851550.1
ON851551.1
ON851552.1
ON851553.1
ON851554.1
ON851555.1
ON851556.1
ON851557.1
ON851558.1
ON851559.1
ON851560.1
ON851561.1
ON851562.1
ON851563.1
ON851564.1
ON851565.1
ON851566.1
ON851567.1
ON851568.1
ON851569.1
ON851570.1
ON851571.1
ON851572.1
ON851573.1
ON851574.1
ON851575.1
ON851576.1
ON851577.1
ON851578.1
ON851579.1
ON851580.1
ON851581.1
ON851582.1
ON851583.1
ON851584.1
ON851585.1
ON851586.1
ON851587.1
ON851588.1
ON851589.1
ON851590.1
ON851591.1
ON851592.1
ON851593.1
ON851594.1
ON851595.1
ON851596.1
ON851597.1
ON851598.1
ON851599.1
ON851600.1
ON851601.1
ON851602.1
ON851603.1
ON851604.1
ON851605.1
ON851606.1
ON851607.1
ON851608.1
ON851609.1
ON851610.1
ON851611.1
ON851612.1
ON851613.1
ON851614.1
ON851615.1
ON851616.1
ON851617.1
ON851618.1
ON851619.1
ON851620.1
ON851621.1
ON851622.1
ON851623.1
ON851624.1
ON851625.1
ON851626.1
ON851627.1
ON851628.1
ON851629.1
ON851630.1
ON851631.1
ON851632.1
ON851633.1
ON851634.1
ON851635.1
ON851636.1
ON851637.1
ON851638.1
ON851639.1
ON851640.1
ON851641.1
ON851642.1
ON851643.1
ON851644.1
ON851645.1
ON851646.1
ON851647.1
ON851648.1
ON851649.1
ON851650.1
ON851651.1
ON851652.1
ON851653.1
ON851654.1
ON851655.1
ON851656.1
ON851657.1
ON851658.1
ON851659.1
ON851660.1
ON851661.1
ON851662.1
ON851663.1
ON851664.1
ON851665.1
ON851666.1
ON851667.1
ON851668.1
ON851669.1
ON851670.1
ON851671.1
ON851672.1
ON851673.1
ON851674.1
ON851675.1
ON851676.1
ON851677.1
ON851678.1
ON851679.1
ON851680.1
ON851681.1
ON851682.1
ON851683.1
ON851684.1
ON851685.1
ON851686.1
ON851687.1
ON851688.1
ON851689.1
ON851690.1
ON851691.1
ON851692.1
ON851693.1
ON851694.1
ON851695.1
ON851696.1
ON851697.1
ON851698.1
ON851699.1
ON851700.1
ON851701.1
ON851702.1
ON851703.1
ON851704.1
ON851705.1
ON851706.1
ON851707.1
ON851708.1
ON851709.1
ON851710.1
ON851711.1
ON851712.1
ON851713.1
ON851714.1
ON851715.1
ON851716.1
ON851717.1
ON851718.1
ON851719.1
ON851720.1
ON851721.1
ON851722.1
ON851723.1
ON851724.1
ON851725.1
ON851726.1
ON851727.1
ON851728.1
ON851729.1
ON851730.1
ON851731.1
ON851732.1
ON851733.1
ON851734.1
ON851735.1
ON851736.1
ON851737.1
ON851738.1
ON851739.1
ON851740.1
ON851741.1
ON851742.1
ON851743.1
ON851744.1
ON851745.1
ON851746.1
ON851747.1
ON851748.1
ON851749.1
ON851750.1
ON851751.1
ON851752.1
ON851753.1
ON851754.1
ON851755.1
ON851756.1
ON851757.1
ON851758.1
ON851759.1
ON851760.1
ON851761.1
ON851762.1
ON851763.1
ON851764.1
ON851765.1
ON851766.1
ON851767.1
ON851768.1
ON851769.1
ON851770.1
ON851771.1
ON851772.1
ON851773.1
ON851774.1
ON851775.1
ON851776.1
ON851777.1
ON851778.1
ON851779.1
ON851780.1
ON851781.1
ON851782.1
ON851783.1
ON851784.1
ON851785.1
ON851786.1
ON851787.1
ON851788.1
ON851789.1
ON851790.1
ON851791.1
ON851792.1
ON851793.1
ON851794.1
ON851795.1
ON851796.1
ON851797.1
ON851798.1
ON851799.1
ON851800.1
ON851801.1
ON851802.1
ON851803.1
ON851804.1
ON851805.1
ON851806.1
ON851807.1
ON851808.1
ON851809.1
ON851810.1
ON851811.1
ON851812.1
ON851813.1
ON851814.1
ON851815.1
ON851816.1
ON851817.1
ON851818.1
ON851819.1
ON851820.1
ON851821.1
ON851822.1
ON851823.1
ON851824.1
ON851825.1
ON851826.1
ON851827.1
ON851828.1
ON851829.1
ON851830.1
ON851831.1
ON851832.1
ON851833.1
ON851834.1
ON851835.1
ON851836.1
ON851837.1
ON851838.1
ON851839.1
ON851840.1
ON851841.1
ON851842.1
ON851843.1
ON851844.1
ON851845.1
ON851846.1
ON851847.1
ON851848.1
ON851849.1
ON851850.1
ON851851.1
ON851852.1
ON851853.1
ON851854.1
ON851855.1
ON851856.1
ON851857.1
ON851858.1
ON851859.1
ON851860.1
ON851861.1
ON851862.1
ON851863.1
ON851864.1
ON851865.1
ON851866.1
ON851867.1
ON851868.1
ON851869.1
ON851870.1
ON851871.1
ON851872.1
ON851873.1
ON851874.1
ON851875.1
ON851876.1
ON851877.1
ON851878.1
ON851879.1
ON851880.1
ON851881.1
ON851882.1
ON851883.1
ON851884.1
ON851885.1
ON851886.1
ON851887.1
ON851888.1
ON851889.1
ON851890.1
ON851891.1
ON851892.1
ON851893.1
ON851894.1
ON851895.1
ON851896.1
ON851897.1
ON851898.1
ON851899.1
ON851900.1
ON851901.1
ON851902.1
ON851903.1
ON851904.1
ON851905.1
ON851906.1
ON851907.1
ON851908.1
ON851909.1
ON851910.1
ON851911.1
ON851912.1
ON851913.1
ON851914.1
ON851915.1
ON851916.1
ON851917.1
ON851918.1
ON851919.1
ON851920.1
ON851921.1
ON851922.1
ON851923.1
ON851924.1
ON851925.1
ON851926.1
ON851927.1
ON851928.1
ON851929.1
ON851930.1
ON851931.1
ON851932.1
ON851933.1
ON851934.1
ON851935.1
ON851936.1
ON851937.1
ON851938.1
ON851939.1
ON851940.1
ON851941.1
ON851942.1
ON851943.1
ON851944.1
ON851945.1
ON851946.1
ON851947.1
ON851948.1
ON851949.1
ON851950.1
ON851951.1
ON851952.1
ON851953.1
ON851954.1
ON851955.1
ON851956.1
ON851957.1
ON851958.1
ON851959.1
ON851960.1
ON851961.1
ON851962.1
ON851963.1
ON851964.1
ON851965.1
ON851966.1
ON851967.1
ON851968.1
ON851969.1
ON851970.1
ON851971.1
ON851972.1
ON851973.1
ON851974.1
ON851975.1
ON851976.1
ON851977.1
ON851978.1
ON851979.1
ON851980.1
ON851981.1
ON851982.1
ON851983.1
ON851984.1
ON851985.1
ON851986.1
ON851987.1
ON851988.1
ON851989.1
ON851990.1
ON851991.1
ON851992.1
ON851993.1
ON851994.1
ON851995.1
ON851996.1
ON851997.1
ON851998.1
ON851999.1
ON852000.1
ON852001.1
ON852002.1
ON852003.1
ON852004.1
ON852005.1
ON852006.1
ON852007.1
ON852008.1
ON852009.1
ON852010.1
ON852011.1
ON852012.1
ON852013.1
ON852014.1
ON852015.1
ON852016.1
ON852017.1
ON852018.1
ON852019.1
ON852020.1
ON852021.1
ON852022.1
ON852023.1
ON852024.1
ON852025.1
ON852026.1
ON852027.1
ON852028.1
ON852029.1
ON852030.1
ON852031.1
ON852032.1
ON852033.1
ON852034.1
ON852035.1
ON852036.1
ON852037.1
ON852038.1
ON852039.1
ON852040.1
ON852041.1
ON852042.1
ON852043.1
ON852044.1
ON852045.1
ON852046.1
ON852047.1
ON852048.1
ON852049.1
ON852050.1
ON852051.1
ON852052.1
ON852053.1
ON852054.1
ON852055.1
ON852056.1
ON852057.1
ON852058.1
ON852059.1
ON852060.1
ON852061.1
ON852062.1
ON852063.1
ON852064.1
ON852065.1
ON852066.1
ON852067.1
ON852068.1
ON852069.1
ON852070.1
ON852071.1
ON852072.1
ON852073.1
ON852074.1
ON852075.1
ON852076.1
ON852077.1
ON852078.1
ON852079.1
ON852080.1
ON852081.1
ON852082.1
ON852083.1
ON852084.1
ON852085.1
ON852086.1
ON852087.1
ON852088.1
ON852089.1
ON852090.1
ON852091.1
ON852092.1
ON852093.1
ON852094.1
ON852095.1
ON852096.1
ON852097.1
ON852098.1
ON852099.1
ON852100.1
ON852101.1
ON852102.1
ON852103.1
ON852104.1
ON852105.1
ON852106.1
ON852107.1
ON852108.1
ON852109.1
ON852110.1
ON852111.1
ON852112.1
ON852113.1
ON852114.1
ON852115.1
ON852116.1
ON852117.1
ON852118.1
ON852119.1
ON852120.1
ON852121.1
ON852122.1
ON852123.1
ON852124.1
ON852125.1
ON852126.1
ON852127.1
ON852128.1
ON852129.1
ON852130.1
ON852131.1
ON852132.1
ON852133.1
ON852134.1
ON852135.1
ON852136.1
ON852137.1
ON852138.1
ON852139.1
ON852140.1
ON852141.1
ON852142.1
ON852143.1
ON852144.1
ON852145.1
ON852146.1
ON852147.1
ON852148.1
ON852149.1
ON852150.1
ON852151.1
ON852152.1
ON852153.1
ON852154.1
ON852155.1
ON852156.1
ON852157.1
ON852158.1
ON852159.1
ON852160.1
ON852161.1
ON852162.1
ON852163.1
ON852164.1
ON852165.1
ON852166.1
ON852167.1
ON852168.1
ON852169.1
ON852170.1
ON852171.1
ON852172.1
ON852173.1
ON852174.1
ON852175.1
ON852176.1
ON852177.1
ON852178.1
ON852179.1
ON852180.1
ON852181.1
ON852182.1
ON852183.1
ON852184.1
ON852185.1
ON852186.1
ON852187.1
ON852188.1
ON852189.1
ON852190.1
ON852191.1
ON852192.1
ON852193.1
ON852194.1
ON852195.1
ON852196.1
ON852197.1
ON852198.1
ON852199.1
ON852200.1
ON852201.1
ON852202.1
ON852203.1
ON852204.1
ON852205.1
ON852206.1
ON852207.1
ON852208.1
ON852209.1
ON852210.1
ON852211.1
ON852212.1
ON852213.1
ON852214.1
ON852215.1
ON852216.1
ON852217.1
ON852218.1
ON852219.1
ON852220.1
ON852221.1
ON852222.1
ON852223.1
ON852224.1
ON852225.1
ON852226.1
ON852227.1
ON852228.1
ON852229.1
ON852230.1
ON852231.1
ON852232.1
ON852233.1
ON852234.1
ON852235.1
ON852236.1
ON852237.1
ON852238.1
ON852239.1
ON852240.1
ON852241.1
ON852242.1
ON852243.1
ON852244.1
ON852245.1
ON852246.1
ON852247.1
ON852248.1
ON852249.1
ON852250.1
ON852251.1
ON852252.1
ON852253.1
ON852254.1
ON852255.1
ON852256.1
ON852257.1
ON852258.1
ON852259.1
ON852260.1
ON852261.1
ON852262.1
ON852263.1
ON852264.1
ON852265.1
ON852266.1
ON852267.1
ON852268.1
ON852269.1
ON852270.1
ON852271.1
ON852272.1
ON852273.1
ON852274.1
ON852275.1
ON852276.1
ON852277.1
ON852278.1
ON852279.1
ON852280.1
ON852281.1
ON852282.1
ON852283.1
ON852284.1
ON852285.1
ON852286.1
ON852287.1
ON852288.1
ON852289.1
ON852290.1
ON852291.1
ON852292.1
ON852293.1
ON852294.1
ON852295.1
ON852296.1
ON852297.1
ON852298.1
ON852299.1
ON852300.1
ON852301.1
ON852302.1
ON852303.1
ON852304.1
ON852305.1
ON852306.1
ON852307.1
ON852308.1
ON852309.1
ON852310.1
ON852311.1
ON852312.1
ON852313.1
ON852314.1
ON852315.1
ON852316.1
ON852317.1
ON852318.1
ON852319.1
ON852320.1
ON852321.1
ON852322.1
ON852323.1
ON852324.1
ON852325.1
ON852326.1
ON852327.1
ON852328.1
ON852329.1
ON852330.1
ON852331.1
ON852332.1
ON852333.1
ON852334.1
ON852335.1
ON852336.1
ON852337.1
ON852338.1
ON852339.1
ON852340.1
ON852341.1
ON852342.1
ON852343.1
ON852344.1
ON852345.1
ON852346.1
ON852347.1
ON852348.1
ON852349.1
ON852350.1
ON852351.1
ON852352.1
ON852353.1
ON852354.1
ON852355.1
ON852356.1
ON852357.1
ON852358.1
ON852359.1
ON852360.1
ON852361.1
ON852362.1
ON852363.1
ON852364.1
ON852365.1
ON852366.1
ON852367.1
ON852368.1
ON852369.1
ON852370.1
ON852371.1
ON852372.1
ON852373.1
ON852374.1
ON852375.1
ON852376.1
ON852377.1
ON852378.1
ON852379.1
ON852380.1
ON852381.1
ON852382.1
ON852383.1
ON852384.1
ON852385.1
ON852386.1
ON852387.1
ON852388.1
ON852389.1
ON852390.1
ON852391.1
ON852392.1
ON852393.1
ON852394.1
ON852395.1
ON852396.1
ON852397.1
ON852398.1
ON852399.1
ON852400.1
ON852401.1
ON852402.1
ON852403.1
ON852404.1
ON852405.1
ON852406.1
ON852407.1
ON852408.1
ON852409.1
ON852410.1
ON852411.1
ON852412.1
ON852413.1
ON852414.1
ON852415.1
ON852416.1
ON852417.1
ON852418.1
ON852419.1
ON852420.1
ON852421.1
ON852422.1
ON852423.1
ON852424.1
ON852425.1
ON852426.1
ON852427.1
ON852428.1
ON852429.1
ON852430.1
ON852431.1
ON852432.1
ON852433.1
ON852434.1
ON852435.1
ON852436.1
ON852437.1
ON852438.1
ON852439.1
ON852440.1
ON852441.1
ON852442.1
ON852443.1
ON852444.1
ON852445.1
ON852446.1
ON852447.1
ON852448.1
ON852449.1
ON852450.1
ON852451.1
ON852452.1
ON852453.1
ON852454.1
ON852455.1
ON852456.1
ON852457.1
ON852458.1
ON852459.1
ON852460.1
ON852461.1
ON852462.1
ON852463.1
ON852464.1
ON852465.1
ON852466.1
ON852467.1
ON852468.1
ON852469.1
ON852470.1
ON852471.1
ON852472.1
ON852473.1
ON852474.1
ON852475.1
ON852476.1
ON852477.1
ON852478.1
ON852479.1
ON852480.1
ON852481.1
ON852482.1
ON852483.1
ON852484.1
ON852485.1
ON852486.1
ON852487.1
ON852488.1
ON852489.1
ON852490.1
ON852491.1
ON852492.1
ON852493.1
ON852494.1
ON852495.1
ON852496.1
ON852497.1
ON852498.1
ON852499.1
ON852500.1
ON852501.1
ON852502.1
ON852503.1
ON852504.1
ON852505.1
ON852506.1
ON852507.1
ON852508.1
ON852509.1
ON852510.1
ON852511.1
ON852512.1
ON852513.1
ON852514.1
ON852515.1
ON852516.1
ON852517.1
ON852518.1
ON852519.1
ON852520.1
ON852521.1
ON852522.1
ON852523.1
ON852524.1
ON852525.1
ON852526.1
ON852527.1
ON852528.1
ON852529.1
ON852530.1
ON852531.1
ON852532.1
ON852533.1
ON852534.1
ON852535.1
ON852536.1
ON852537.1
ON852538.1
ON852539.1
ON852540.1
ON852541.1
ON852542.1
ON852543.1
ON852544.1
ON852545.1
ON852546.1
ON852547.1
ON852548.1
ON852549.1
ON852550.1
ON852551.1
ON852552.1
ON852553.1
ON852554.1
ON852555.1
ON852556.1
ON852557.1
ON852558.1
ON852559.1
ON852560.1
ON852561.1
ON852562.1
ON852563.1
ON852564.1
ON852565.1
ON852566.1
ON852567.1
ON852568.1
ON852569.1
ON852570.1
ON852571.1
ON852572.1
ON852573.1
ON852574.1
ON852575.1
ON852576.1
ON852577.1
ON852578.1
ON852579.1
ON852580.1
ON852581.1
ON852582.1
ON852583.1
ON852584.1
ON852585.1
ON852586.1
ON852587.1
ON852588.1
ON852589.1
ON852590.1
ON852591.1
ON852592.1
ON852593.1
ON852594.1
ON852595.1
ON852596.1
ON852597.1
ON852598.1
ON852599.1
ON852600.1
ON852601.1
ON852602.1
ON852603.1
ON852604.1
ON852605.1
ON852606.1
ON852607.1
ON852608.1
ON852609.1
ON852610.1
ON852611.1
ON852612.1
ON852613.1
ON852614.1
ON852615.1
ON852616.1
ON852617.1
ON852618.1
ON852619.1
ON852620.1
ON852621.1
ON852622.1
ON852623.1
ON852624.1
ON852625.1
ON852626.1
ON852627.1
ON852628.1
ON852629.1
ON852630.1
ON852631.1
ON852632.1
ON852633.1
ON852634.1
ON852635.1
ON852636.1
ON852637.1
ON852638.1
ON852639.1
ON852640.1
ON852641.1
ON852642.1
ON852643.1
ON852644.1
ON852645.1
ON852646.1
ON852647.1
ON852648.1
ON852649.1
ON852650.1
ON852651.1
ON852652.1
ON852653.1
ON852654.1
ON852655.1
ON852656.1
ON852657.1
ON852658.1
ON852659.1
ON852660.1
ON852661.1
ON852662.1
ON852663.1
ON852664.1
ON852665.1
ON852666.1
ON852667.1
ON852668.1
ON852669.1
ON852670.1
ON852671.1
ON852672.1
ON852673.1
ON852674.1
ON852675.1
ON852676.1
ON852677.1
ON852678.1
ON852679.1
ON852680.1
ON852681.1
ON852682.1
ON852683.1
ON852684.1
ON852685.1
ON852686.1
ON852687.1
ON852688.1
ON852689.1
ON852690.1
ON852691.1
ON852692.1
ON852693.1
ON852694.1
ON852695.1
ON852696.1
ON852697.1
ON852698.1
ON852699.1
ON852700.1
ON852701.1
ON852702.1
ON852703.1
ON852704.1
ON852705.1
ON852706.1
ON852707.1
ON852708.1
ON852709.1
ON852710.1
ON852711.1
ON852712.1
ON852713.1
ON852714.1
ON852715.1
ON852716.1
ON852717.1
ON852718.1
ON852719.1
ON852720.1
ON852721.1
ON852722.1
ON852723.1
ON852724.1
ON852725.1
ON852726.1
ON852727.1
ON852728.1
ON852729.1
ON852730.1
ON852731.1
ON852732.1
ON852733.1
ON852734.1
ON852735.1
ON852736.1
ON852737.1
ON852738.1
ON852739.1
ON852740.1
ON852741.1
ON852742.1
ON852743.1
ON852744.1
ON852745.1
ON852746.1
ON852747.1
ON852748.1
ON852749.1
ON852750.1
ON852751.1
ON852752.1
ON852753.1
ON852754.1
ON852755.1
ON852756.1
ON852757.1
ON852758.1
ON852759.1
ON852760.1
ON852761.1
ON852762.1
ON852763.1
ON852764.1
ON852765.1
ON852766.1
ON852767.1
ON852768.1
ON852769.1
ON852770.1
ON852771.1
ON852772.1
ON852773.1
ON852774.1
ON852775.1
ON852776.1
ON852777.1
ON852778.1
ON852779.1
ON852780.1
ON852781.1
ON852782.1
ON852783.1
ON852784.1
ON852785.1
ON852786.1
ON852787.1
ON852788.1
ON852789.1
ON852790.1
ON852791.1
ON852792.1
ON852793.1
ON852794.1
ON852795.1
ON852796.1
ON852797.1
ON852798.1
ON852799.1
ON852800.1
ON852801.1
ON852802.1
ON852803.1
ON852804.1
ON852805.1
ON852806.1
ON852807.1
ON852808.1
ON852809.1
ON852810.1
ON852811.1
ON852812.1
ON852813.1
ON852814.1
ON852815.1
ON852816.1
ON852817.1
ON852818.1
ON852819.1
ON852820.1
ON852821.1
ON852822.1
ON852823.1
ON852824.1
ON852825.1
ON852826.1
ON852827.1
ON852828.1
ON852829.1
ON852830.1
ON852831.1
ON852832.1
ON852833.1
ON852834.1
ON852835.1
ON852836.1
ON852837.1
ON852838.1
ON852839.1
ON852840.1
ON852841.1
ON852842.1
ON852843.1
ON852844.1
ON852845.1
ON852846.1
ON852847.1
ON852848.1
ON852849.1
ON852850.1
ON852851.1
ON852852.1
ON852853.1
ON852854.1
ON852855.1
ON852856.1
ON852857.1
ON852858.1
ON852859.1
ON852860.1
ON852861.1
ON852862.1
ON852863.1
ON852864.1
ON852865.1
ON852866.1
ON852867.1
ON852868.1
ON852869.1
ON852870.1
ON852871.1
ON852872.1
ON852873.1
ON852874.1
ON852875.1
ON852876.1
ON852877.1
ON852878.1
ON852879.1
ON852880.1
ON852881.1
ON852882.1
ON852883.1
ON852884.1
ON852885.1
ON852886.1
ON852887.1
ON852888.1
ON852889.1
ON852890.1
ON852891.1
ON852892.1
ON852893.1
ON852894.1
ON852895.1
ON852896.1
ON852897.1
ON852898.1
ON852899.1
ON852900.1
ON852901.1
ON852902.1
ON852903.1
ON852904.1
ON852905.1
ON852906.1
ON852907.1
ON852908.1
ON852909.1
ON852910.1
ON852911.1
ON852912.1
ON852913.1
ON852914.1
ON852915.1
ON852916.1
ON852917.1
ON852918.1
ON852919.1
ON852920.1
ON852921.1
ON852922.1
ON852923.1
ON852924.1
ON852925.1
ON852926.1
ON852927.1
ON852928.1
ON852929.1
ON852930.1
ON852931.1
ON852932.1
ON852933.1
ON852934.1
ON852935.1
ON852936.1
ON852937.1
ON852938.1
ON852939.1
ON852940.1
ON852941.1
ON852942.1
ON852943.1
ON852944.1
ON852945.1
ON852946.1
ON852947.1
ON852948.1
ON852949.1
ON852950.1
ON852951.1
ON852952.1
ON852953.1
ON852954.1
ON852955.1
ON852956.1
ON852957.1
ON852958.1
ON852959.1
ON852960.1
ON852961.1
ON852962.1
ON852963.1
ON852964.1
ON852965.1
ON852966.1
ON852967.1
ON852968.1
ON852969.1
ON852970.1
ON852971.1
ON852972.1
ON852973.1
ON852974.1
ON852975.1
ON852976.1
ON852977.1
ON852978.1
ON852979.1
ON852980.1
ON852981.1
ON852982.1
ON852983.1
ON852984.1
ON852985.1
ON852986.1
ON852987.1
ON852988.1
ON852989.1
ON852990.1
ON852991.1
ON852992.1
ON852993.1
ON852994.1
ON852995.1
ON852996.1
ON852997.1
ON852998.1
ON852999.1
ON853000.1
ON853001.1
ON853002.1
ON853003.1
ON853004.1
ON853005.1
ON853006.1
ON853007.1
ON853008.1
ON853009.1
ON853010.1
ON853011.1
ON853012.1
ON853013.1
ON853014.1
ON853015.1
ON853016.1
ON853017.1
ON853018.1
ON853019.1
ON853020.1
ON853021.1
ON853022.1
ON853023.1
ON853024.1
ON853025.1
ON853026.1
ON853027.1
ON853028.1
ON853029.1
ON853030.1
ON853031.1
ON853032.1
ON853033.1
ON853034.1
ON853035.1
ON853036.1
ON853037.1
ON853038.1
ON853039.1
ON853040.1
ON853041.1
ON853042.1
ON853043.1
ON853044.1
ON853045.1
ON853046.1
ON853047.1
ON853048.1
ON853049.1
ON853050.1
ON853051.1
ON853052.1
ON853053.1
ON853054.1
ON853055.1
ON853056.1
ON853057.1
ON853058.1
ON853059.1
ON853060.1
ON853061.1
ON853062.1
ON853063.1
ON853064.1
ON853065.1
ON853066.1
ON853067.1
ON853068.1
ON853069.1
ON853070.1
ON853071.1
ON853072.1
ON853073.1
ON853074.1
ON853075.1
ON853076.1
ON853077.1
ON853078.1
ON853079.1
ON853080.1
ON853081.1
ON853082.1
ON853083.1
ON853084.1
ON853085.1
ON853086.1
ON853087.1
ON853088.1
ON853089.1
ON853090.1
ON853091.1
ON853092.1
ON853093.1
ON853094.1
ON853095.1
ON853096.1
ON853097.1
ON853098.1
ON853099.1
ON853100.1
ON853101.1
ON853102.1
ON853103.1
ON853104.1
ON853105.1
ON853106.1
ON853107.1
ON853108.1
ON853109.1
ON853110.1
ON853111.1
ON853112.1
ON853113.1
ON853114.1
ON853115.1
ON853116.1
ON853117.1
ON853118.1
ON853119.1
ON853120.1
ON853121.1
ON853122.1
ON853123.1
ON853124.1
ON853125.1
ON853126.1
ON853127.1
ON853128.1
ON853129.1
ON853130.1
ON853131.1
ON853132.1
ON853133.1
ON853134.1
ON853135.1
ON853136.1
ON853137.1
ON853138.1
ON853139.1
ON853140.1
ON853141.1
ON853142.1
ON853143.1
ON853144.1
ON853145.1
ON853146.1
ON853147.1
ON853148.1
ON853149.1
ON853150.1
ON853151.1
ON853152.1
ON853153.1
ON853154.1
ON853155.1
ON853156.1
ON853157.1
ON853158.1
ON853159.1
ON853160.1
ON853161.1
ON853162.1
ON853163.1
ON853164.1
ON853165.1
ON853166.1
ON853167.1
ON853168.1
ON853169.1
ON853170.1
ON853171.1
ON853172.1
ON853173.1
ON853174.1
ON853175.1
ON853176.1
ON853177.1
ON853178.1
ON853179.1
ON853180.1
ON853181.1
ON853182.1
ON853183.1
ON853184.1
ON853185.1
ON853186.1
ON853187.1
ON853188.1
ON853189.1
ON853190.1
ON853191.1
ON853192.1
ON853193.1
ON853194.1
ON853195.1
ON853196.1
ON853197.1
ON853198.1
ON853199.1
ON853200.1
ON853201.1
ON853202.1
ON853203.1
ON853204.1
ON853205.1
ON853206.1
ON853207.1
ON853208.1
ON853209.1
ON853210.1
ON853211.1
ON853212.1
ON853213.1
ON853214.1
ON853215.1
ON853216.1
ON853217.1
ON853218.1
ON853219.1
ON853220.1
ON853221.1
ON853222.1
ON853223.1
ON853224.1
ON853225.1
ON853226.1
ON853227.1
ON853228.1
ON853229.1
ON853230.1
ON853231.1
ON853232.1
ON853233.1
ON853234.1
ON853235.1
ON853236.1
ON853237.1
ON853238.1
ON853239.1
ON853240.1
ON853241.1
ON853242.1
ON853243.1
ON853244.1
ON853245.1
ON853246.1
ON853247.1
ON853248.1
ON853249.1
ON853250.1
ON853251.1
ON853252.1
ON853253.1
ON853254.1
ON853255.1
ON853256.1
ON853257.1
ON853258.1
ON853259.1
ON853260.1
ON853261.1
ON853262.1
ON853263.1
ON853264.1
ON853265.1
ON853266.1
ON853267.1
ON853268.1
ON853269.1
ON853270.1
ON853271.1
ON853272.1
ON853273.1
ON853274.1
ON853275.1
ON853276.1
ON853277.1
ON853278.1
ON853279.1
ON853280.1
ON853281.1
ON853282.1
ON853283.1
ON853284.1
ON853285.1
ON853286.1
ON853287.1
ON853288.1
ON853289.1
ON853290.1
ON853291.1
ON853292.1
ON853293.1
ON853294.1
ON853295.1
ON853296.1
ON853297.1
ON853298.1
ON853299.1
ON853300.1
ON853301.1
ON853302.1
ON853303.1
ON853304.1
ON853305.1
ON853306.1
ON853307.1
ON853308.1
ON853309.1
ON853310.1
ON853311.1
ON853312.1
ON853313.1
ON853314.1
ON853315.1
ON853316.1
ON853317.1
ON853318.1
ON853319.1
ON853320.1
ON853321.1
ON853322.1
ON853323.1
ON853324.1
ON853325.1
ON853326.1
ON853327.1
ON853328.1
ON853329.1
ON853330.1
ON853331.1
ON853332.1
ON853333.1
ON853334.1
ON853335.1
ON853336.1
ON853337.1
ON853338.1
ON853339.1
ON853340.1
ON853341.1
ON853342.1
ON853343.1
ON853344.1
ON853345.1
ON853346.1
ON853347.1
ON853348.1
ON853349.1
ON853350.1
ON853351.1
ON853352.1
ON853353.1
ON853354.1
ON853355.1
ON853356.1
ON853357.1
ON853358.1
ON853359.1
ON853360.1
ON853361.1
ON853362.1
ON853363.1
ON853364.1
ON853365.1
ON853366.1
ON853367.1
ON853368.1
ON853369.1
ON853370.1
ON853371.1
ON853372.1
ON853373.1
ON853374.1
ON853375.1
ON853376.1
ON853377.1
ON853378.1
ON853379.1
ON853380.1
ON853381.1
ON853382.1
ON853383.1
ON853384.1
ON853385.1
ON853386.1
ON853387.1
ON853388.1
ON853389.1
ON853390.1
ON853391.1
ON853392.1
ON853393.1
ON853394.1
ON853395.1
ON853396.1
ON853397.1
ON853398.1
ON853399.1
ON853400.1
ON853401.1
ON853402.1
ON853403.1
ON853404.1
ON853405.1
ON853406.1
ON853407.1
ON853408.1
ON853409.1
ON853410.1
ON853411.1
ON853412.1
ON853413.1
ON853414.1
ON853415.1
ON853416.1
ON853417.1
ON853418.1
ON853419.1
ON853420.1
ON853421.1
ON853422.1
ON853423.1
ON853424.1
ON853425.1
ON853426.1
ON853427.1
ON853428.1
ON853429.1
ON853430.1
ON853431.1
ON853432.1
ON853433.1
ON853434.1
ON853435.1
ON853436.1
ON853437.1
ON853438.1
ON853439.1
ON853440.1
ON853441.1
ON853442.1
ON853443.1
ON853444.1
ON853445.1
ON853446.1
ON853447.1
ON853448.1
ON853449.1
ON853450.1
ON853451.1
ON853452.1
ON853453.1
ON853454.1
ON853455.1
ON853456.1
ON853457.1
ON853458.1
ON853459.1
ON853460.1
ON853461.1
ON853462.1
ON853463.1
ON853464.1
ON853465.1
ON853466.1
ON853467.1
ON853468.1
ON853469.1
ON853470.1
ON853471.1
ON853472.1
ON853473.1
ON853474.1
ON853475.1
ON853476.1
ON853477.1
ON853478.1
ON853479.1
ON853480.1
ON853481.1
ON853482.1
ON853483.1
ON853484.1
ON853485.1
ON853486.1
ON853487.1
ON853488.1
ON853489.1
ON853490.1
ON853491.1
ON853492.1
ON853493.1
ON853494.1
ON853495.1
ON853496.1
ON853497.1
ON853498.1
ON853499.1
ON853500.1
ON853501.1
ON853502.1
ON853503.1
ON853504.1
ON853505.1
ON853506.1
ON853507.1
ON853508.1
ON853509.1
ON853510.1
ON853511.1
ON853512.1
ON853513.1
ON853514.1
ON853515.1
ON853516.1
ON853517.1
ON853518.1
ON853519.1
ON853520.1
ON853521.1
ON853522.1
ON853523.1
ON853524.1
ON853525.1
ON853526.1
ON853527.1
ON853528.1
ON853529.1
ON853530.1
ON853531.1
ON853532.1
ON853533.1
ON853534.1
ON853535.1
ON853536.1
ON853537.1
ON853538.1
ON853539.1
ON853540.1
ON853541.1
ON853542.1
ON853543.1
ON853544.1
ON853545.1
ON853546.1
ON853547.1
ON853548.1
ON853549.1
ON853550.1
ON853551.1
ON853552.1
ON853553.1
ON853554.1
ON853555.1
ON853556.1
ON853649.1
ON853650.1
ON853651.1
ON853652.1
ON853653.1
ON853654.1
ON853655.1
ON853656.1
ON853657.1
ON853658.1
ON853659.1
ON853660.1
ON853661.1
ON853662.1
ON853663.1
ON853664.1
ON853665.1
ON853666.1
ON853667.1
ON853668.1
ON853669.1
ON853670.1
ON853671.1
ON853672.1
ON853673.1
ON853674.1
ON853675.1
ON853676.1
ON853677.1
ON853678.1
ON853679.1
ON853680.1
ON853681.1
ON853682.1
ON854247.1
ON854248.1
ON854249.1
ON854250.1
ON854251.1
ON854252.1
ON854253.1
ON854254.1
ON854255.1
ON854256.1
ON854257.1
ON854258.1
ON854259.1
ON854260.1
ON854261.1
ON854262.1
ON854263.1
ON854264.1
ON854265.1
ON854266.1
ON854267.1
ON854268.1
ON854269.1
ON854270.1
ON854271.1
ON854272.1
ON854273.1
ON854274.1
ON854275.1
ON854276.1
ON854277.1
ON854278.1
ON854279.1
ON854280.1
ON854281.1
ON854282.1
ON854283.1
ON854284.1
ON854285.1
ON854286.1
ON854287.1
ON854288.1
ON854289.1
ON854290.1
ON854291.1
ON854292.1
ON854293.1
ON854294.1
ON854295.1
ON854296.1
ON854297.1
ON854298.1
ON854299.1
ON854300.1
ON854301.1
ON854302.1
ON854303.1
ON854304.1
ON854305.1
ON854306.1
ON854307.1
ON854308.1
ON854309.1
ON854310.1
ON854311.1
ON854312.1
ON854313.1
ON854314.1
ON854315.1
ON854316.1
ON854317.1
ON854318.1
ON854319.1
ON854320.1
ON854321.1
ON854322.1
ON854323.1
ON854324.1
ON854325.1
ON854326.1
ON854327.1
ON854328.1
ON854329.1
ON854330.1
ON854331.1
ON854332.1
ON854333.1
ON854334.1
ON854335.1
ON854336.1
ON854337.1
ON854338.1
ON854339.1
ON854340.1
ON854341.1
ON854342.1
ON854343.1
ON854344.1
ON854345.1
ON854346.1
ON854347.1
ON854348.1
ON854349.1
ON854350.1
ON854351.1
ON854352.1
ON854353.1
ON854354.1
ON854355.1
ON854356.1
ON854357.1
ON854358.1
ON854359.1
ON854360.1
ON854361.1
ON854362.1
ON854363.1
ON854364.1
ON854365.1
ON854366.1
ON854367.1
ON854368.1
ON854369.1
ON854370.1
ON854371.1
ON854372.1
ON854373.1
ON854374.1
ON854375.1
ON854376.1
ON854377.1
ON854378.1
ON854379.1
ON854380.1
ON854381.1
ON854382.1
ON854383.1
ON854384.1
ON854385.1
ON854386.1
ON854387.1
ON854388.1
ON854389.1
ON854390.1
ON854391.1
ON854392.1
ON854393.1
ON854394.1
ON854395.1
ON854396.1
ON854397.1
ON854398.1
ON854399.1
ON854400.1
ON854401.1
ON854402.1
ON854403.1
ON854404.1
ON854405.1
ON854406.1
ON854411.1
ON854412.1
ON854413.1
ON854414.1
ON854415.1
ON854416.1
ON854417.1
ON854418.1
ON854419.1
ON854420.1
ON854421.1
ON854422.1
ON854423.1
ON854424.1
ON854425.1
ON854426.1
ON854427.1
ON854428.1
ON854429.1
ON854430.1
ON854431.1
ON854432.1
ON854433.1
ON854434.1
ON854435.1
ON854436.1
ON854437.1
ON854438.1
ON854439.1
ON854440.1
ON854441.1
ON854442.1
ON854443.1
ON854444.1
ON854445.1
ON854446.1
ON854447.1
ON854448.1
ON854449.1
ON854450.1
ON854451.1
ON854452.1
ON854453.1
ON854454.1
ON855425.1
ON855426.1
ON855427.1
ON855428.1
ON855429.1
ON855430.1
ON855431.1
ON855432.1
ON855433.1
ON855434.1
ON855435.1
ON855436.1
ON855437.1
ON855438.1
ON855439.1
ON855440.1
ON855441.1
ON855442.1
ON855443.1
ON855444.1
ON855445.1
ON855446.1
ON855447.1
ON855448.1
ON855449.1
ON855450.1
ON855451.1
ON855452.1
ON855453.1
ON855454.1
ON855455.1
ON855456.1
ON855457.1
ON855458.1
ON855459.1
ON855460.1
ON855461.1
ON855462.1
ON855463.1
ON855464.1
ON855465.1
ON855466.1
ON855467.1
ON855468.1
ON855469.1
ON855470.1
ON855471.1
ON855472.1
ON855473.1
ON855474.1
ON855475.1
ON855476.1
ON855477.1
ON855478.1
ON855479.1
ON855480.1
ON855481.1
ON855482.1
ON855483.1
ON855484.1
ON855485.1
ON855486.1
ON855487.1
ON855488.1
ON855489.1
ON855490.1
ON855491.1
ON855492.1
ON855494.1
ON855495.1
ON855496.1
ON855497.1
ON855498.1
ON855499.1
ON855500.1
ON855501.1
ON855502.1
ON855503.1
ON855504.1
ON855505.1
ON855506.1
ON855507.1
ON855508.1
ON855509.1
ON855510.1
ON855511.1
ON855512.1
ON855513.1
ON855514.1
ON855515.1
ON855516.1
ON855517.1
ON855518.1
ON855519.1
ON855520.1
ON855521.1
ON855522.1
ON855523.1
ON855524.1
ON855525.1
ON855526.1
ON855527.1
ON855528.1
ON855529.1
ON855530.1
ON855531.1
ON855532.1
ON855533.1
ON855534.1
ON855535.1
ON855536.1
ON855537.1
ON855538.1
ON855539.1
ON855540.1
ON855541.1
ON855542.1
ON855543.1
ON855544.1
ON855545.1
ON855546.1
ON855547.1
ON855548.1
ON855549.1
ON855550.1
ON855551.1
ON855552.1
ON855553.1
ON855554.1
ON855555.1
ON855556.1
ON855557.1
ON855558.1
ON855559.1
ON855560.1
ON855561.1
ON855562.1
ON855563.1
ON855564.1
ON855565.1
ON855566.1
ON855567.1
ON855568.1
ON855569.1
ON855570.1
ON855571.1
ON855572.1
ON855573.1
ON855574.1
ON855575.1
ON855576.1
ON855577.1
ON855578.1
ON855579.1
ON855580.1
ON855581.1
ON855582.1
ON855583.1
ON855584.1
ON855585.1
ON855586.1
ON855587.1
ON855588.1
ON855589.1
ON855590.1
ON855591.1
ON855592.1
ON855593.1
ON855594.1
ON855595.1
ON855596.1
ON855597.1
ON855598.1
ON855599.1
ON855600.1
ON855601.1
ON855602.1
ON855603.1
ON855604.1
ON855605.1
ON855606.1
ON855607.1
ON855608.1
ON855609.1
ON855610.1
ON855611.1
ON855612.1
ON855613.1
ON855614.1
ON855615.1
ON855616.1
ON855617.1
ON855618.1
ON855619.1
ON855620.1
ON855621.1
ON855622.1
ON855623.1
ON855624.1
ON855625.1
ON855626.1
ON855627.1
ON855628.1
ON855629.1
ON855630.1
ON855631.1
ON855632.1
ON855633.1
ON855634.1
ON855635.1
ON855636.1
ON855637.1
ON855638.1
ON855639.1
ON855640.1
ON855641.1
ON855642.1
ON855643.1
ON855644.1
ON855645.1
ON855646.1
ON855647.1
ON855648.1
ON855649.1
ON855650.1
ON855651.1
ON855652.1
ON855653.1
ON855654.1
ON855655.1
ON855656.1
ON855657.1
ON855658.1
ON855659.1
ON855660.1
ON855661.1
ON855662.1
ON855663.1
ON855664.1
ON855665.1
ON855666.1
ON855667.1
ON855668.1
ON855669.1
ON855670.1
ON855671.1
ON855672.1
ON855673.1
ON855674.1
ON855675.1
ON855676.1
ON855677.1
ON855678.1
ON855679.1
ON855680.1
ON855681.1
ON855682.1
ON855683.1
ON855684.1
ON855685.1
ON855686.1
ON855687.1
ON855688.1
ON855689.1
ON855690.1
ON855691.1
ON855692.1
ON855693.1
ON855694.1
ON855695.1
ON855696.1
ON855697.1
ON855698.1
ON855699.1
ON855700.1
ON855701.1
ON855702.1
ON855703.1
ON855704.1
ON855705.1
ON855706.1
ON855707.1
ON855708.1
ON855709.1
ON855710.1
ON855711.1
ON855712.1
ON855713.1
ON855714.1
ON855715.1
ON855716.1
ON855717.1
ON855718.1
ON855719.1
ON855720.1
ON855721.1
ON855722.1
ON855723.1
ON855724.1
ON855725.1
ON855726.1
ON855727.1
ON855728.1
ON855729.1
ON855730.1
ON855731.1
ON855732.1
ON855733.1
ON855734.1
ON855735.1
ON855736.1
ON855737.1
ON855738.1
ON855739.1
ON855740.1
ON855741.1
ON855742.1
ON855743.1
ON855744.1
ON855745.1
ON855746.1
ON855747.1
ON855748.1
ON855749.1
ON855750.1
ON855751.1
ON855752.1
ON855753.1
ON855754.1
ON855755.1
ON855756.1
ON855757.1
ON855758.1
ON855759.1
ON855760.1
ON855761.1
ON855762.1
ON855763.1
ON855764.1
ON855765.1
ON855766.1
ON855767.1
ON855768.1
ON855769.1
ON855770.1
ON855771.1
ON855772.1
ON855773.1
ON855774.1
ON855775.1
ON855776.1
ON855777.1
ON855778.1
ON855779.1
ON855780.1
ON855781.1
ON855782.1
ON855783.1
ON855784.1
ON855785.1
ON855786.1
ON855787.1
ON855788.1
ON855789.1
ON855790.1
ON855791.1
ON855792.1
ON855793.1
ON855794.1
ON855795.1
ON855796.1
ON855797.1
ON855798.1
ON855799.1
ON855800.1
ON855801.1
ON855802.1
ON855803.1
ON855804.1
ON855805.1
ON855806.1
ON855807.1
ON855808.1
ON855809.1
ON855810.1
ON855811.1
ON855812.1
ON855813.1
ON855814.1
ON855815.1
ON855816.1
ON855817.1
ON855818.1
ON855819.1
ON855820.1
ON855821.1
ON855822.1
ON855823.1
ON855824.1
ON855825.1
ON855826.1
ON855827.1
ON855828.1
ON855829.1
ON855830.1
ON855831.1
ON855832.1
ON855833.1
ON855834.1
ON855835.1
ON855836.1
ON855837.1
ON855838.1
ON855839.1
ON855840.1
ON855841.1
ON855842.1
ON855843.1
ON855844.1
ON855845.1
ON855846.1
ON855847.1
ON855848.1
ON855849.1
ON855850.1
ON855851.1
ON855852.1
ON855853.1
ON855854.1
ON855855.1
ON855856.1
ON855857.1
ON855858.1
ON855859.1
ON855860.1
ON855861.1
ON855862.1
ON855863.1
ON855864.1
ON855865.1
ON855866.1
ON855867.1
ON855868.1
ON855869.1
ON855870.1
ON855871.1
ON855872.1
ON855873.1
ON855874.1
ON855875.1
ON855876.1
ON855877.1
ON855878.1
ON855879.1
ON855880.1
ON855881.1
ON855882.1
ON855883.1
ON855884.1
ON855885.1
ON855886.1
ON855887.1
ON855888.1
ON855889.1
ON855890.1
ON855891.1
ON855892.1
ON855893.1
ON855894.1
ON855895.1
ON855896.1
ON855897.1
ON855898.1
ON855899.1
ON855900.1
ON855901.1
ON855902.1
ON855903.1
ON855904.1
ON855905.1
ON855906.1
ON855907.1
ON855908.1
ON855909.1
ON855910.1
ON855911.1
ON855912.1
ON855913.1
ON855914.1
ON855915.1
ON855916.1
ON855917.1
ON855918.1
ON855919.1
ON855920.1
ON855921.1
ON855922.1
ON855923.1
ON855924.1
ON855925.1
ON855926.1
ON855927.1
ON855928.1
ON855929.1
ON855930.1
ON855931.1
ON855932.1
ON855933.1
ON855934.1
ON855935.1
ON855936.1
ON855937.1
ON855938.1
ON855939.1
ON855940.1
ON855941.1
ON855942.1
ON855943.1
ON855944.1
ON855945.1
ON855946.1
ON855947.1
ON855963.1
ON855964.1
ON855965.1
ON855966.1
ON855967.1
ON855968.1
ON855969.1
ON855970.1
ON855971.1
ON855972.1
ON855973.1
ON855974.1
ON855975.1
ON855976.1
ON855977.1
ON855978.1
ON855979.1
ON855980.1
ON855981.1
ON855982.1
ON855983.1
ON855984.1
ON855985.1
ON855986.1
ON855987.1
ON855988.1
ON855989.1
ON855990.1
ON855991.1
ON855992.1
ON856038.1
ON856039.1
ON856040.1
ON856041.1
ON856042.1
ON856043.1
ON856044.1
ON856045.1
ON856046.1
ON856047.1
ON856048.1
ON856049.1
ON856050.1
ON856051.1
ON856052.1
ON856053.1
ON856054.1
ON856055.1
ON856056.1
ON856057.1
ON856058.1
ON856059.1
ON856060.1
ON856061.1
ON856062.1
ON856063.1
ON856064.1
ON856065.1
ON856066.1
ON856067.1
ON856068.1
ON856069.1
ON856070.1
ON856071.1
ON856072.1
ON856073.1
ON856074.1
ON856075.1
ON856076.1
ON856077.1
ON856078.1
ON856079.1
ON856080.1
ON856081.1
ON856082.1
ON856083.1
ON856084.1
ON856085.1
ON856086.1
ON856087.1
ON856088.1
ON856089.1
ON856090.1
ON856091.1
ON856092.1
ON856093.1
ON856094.1
ON856095.1
ON856096.1
ON856097.1
ON856098.1
ON856099.1
ON856100.1
ON856101.1
ON856102.1
ON856103.1
ON856104.1
ON856105.1
ON856106.1
ON856107.1
ON856108.1
ON856109.1
ON856110.1
ON856111.1
ON856112.1
ON856113.1
ON856114.1
ON856115.1
ON856116.1
ON856117.1
ON856118.1
ON856119.1
ON856120.1
ON856121.1
ON856122.1
ON856123.1
ON856124.1
ON856125.1
ON856126.1
ON856127.1
ON856128.1
ON856129.1
ON856130.1
ON856131.1
ON856132.1
ON856133.1
ON856134.1
ON856135.1
ON856136.1
ON856137.1
ON856138.1
ON856381.1
ON856382.1
ON856383.1
ON856384.1
ON856385.1
ON856386.1
ON856387.1
ON856388.1
ON856389.1
ON856390.1
ON856391.1
ON856392.1
ON856393.1
ON856394.1
ON856395.1
ON856396.1
ON856397.1
ON856398.1
ON856399.1
ON856400.1
ON856401.1
ON856402.1
ON856403.1
ON856404.1
ON856405.1
ON856406.1
ON856407.1
ON856408.1
ON856409.1
ON856410.1
ON856411.1
ON856412.1
ON856413.1
ON856414.1
ON856415.1
ON856416.1
ON856417.1
ON856418.1
ON856419.1
ON856420.1
ON856421.1
ON856422.1
ON856423.1
ON856424.1
ON856425.1
ON856426.1
ON856427.1
ON856428.1
ON856429.1
ON856430.1
ON856431.1
ON856432.1
ON856433.1
ON856434.1
ON856435.1
ON856436.1
ON856437.1
ON856438.1
ON856439.1
ON856440.1
ON856441.1
ON856442.1
ON856443.1
ON856446.1
ON856447.1
ON856448.1
ON856449.1
ON856450.1
ON856451.1
ON856452.1
ON856453.1
ON856454.1
ON856455.1
ON856456.1
ON856457.1
ON856458.1
ON856459.1
ON856460.1
ON856461.1
ON856462.1
ON856463.1
ON856464.1
ON856465.1
ON856466.1
ON856467.1
ON856468.1
ON856469.1
ON856470.1
ON856471.1
ON856472.1
ON856473.1
ON856474.1
ON856475.1
ON856476.1
ON856477.1
ON856478.1
ON856479.1
ON856480.1
ON856481.1
ON856482.1
ON856483.1
ON856484.1
ON856485.1
ON856486.1
ON856487.1
ON856488.1
ON856489.1
ON856490.1
ON856491.1
ON856492.1
ON856493.1
ON856494.1
ON856495.1
ON856496.1
ON856497.1
ON856498.1
ON856499.1
ON856500.1
ON856501.1
ON856502.1
ON856503.1
ON856504.1
ON856505.1
ON856506.1
ON856507.1
ON856508.1
ON856509.1
ON856510.1
ON856511.1
ON856512.1
ON856513.1
ON856514.1
ON856515.1
ON856516.1
ON856517.1
ON856518.1
ON856519.1
ON856520.1
ON856521.1
ON856522.1
ON856523.1
ON856524.1
ON856525.1
ON856526.1
ON856527.1
ON856528.1
ON856529.1
ON856530.1
ON856531.1
ON856532.1
ON856533.1
ON856534.1
ON856538.1
ON856539.1
ON856540.1
ON856541.1
ON856542.1
ON856543.1
ON856544.1
ON856545.1
ON856546.1
ON856547.1
ON856548.1
ON856549.1
ON856550.1
ON856551.1
ON856552.1
ON856553.1
ON856554.1
ON856555.1
ON856556.1
ON856557.1
ON856558.1
ON856559.1
ON856560.1
ON856561.1
ON856562.1
ON856563.1
ON856566.1
ON856567.1
ON856568.1
ON856569.1
ON856570.1
ON856571.1
ON856572.1
ON856573.1
ON856574.1
ON856575.1
ON856576.1
ON856577.1
ON856578.1
ON856579.1
ON856580.1
ON856581.1
ON856582.1
ON856583.1
ON856584.1
ON856585.1
ON856586.1
ON856587.1
ON856588.1
ON856589.1
ON856590.1
ON856591.1
ON856592.1
ON856593.1
ON856594.1
ON856595.1
ON856596.1
ON856597.1
ON856598.1
ON856599.1
ON856600.1
ON856601.1
ON856602.1
ON856603.1
ON856604.1
ON856605.1
ON856606.1
ON856607.1
ON856608.1
ON856609.1
ON856610.1
ON856611.1
ON856612.1
ON856613.1
ON856614.1
ON856615.1
ON856616.1
ON856617.1
ON856618.1
ON856619.1
ON856620.1
ON856638.1
ON856639.1
ON856640.1
ON856641.1
ON856642.1
ON856643.1
ON856644.1
ON856645.1
ON856646.1
ON856647.1
ON856648.1
ON856649.1
ON856650.1
ON856651.1
ON856652.1
ON856653.1
ON856654.1
ON856655.1
ON856656.1
ON856657.1
ON856658.1
ON856659.1
ON856660.1
ON856661.1
ON856662.1
ON856663.1
ON856664.1
ON856665.1
ON856666.1
ON856667.1
ON856668.1
ON856669.1
ON856821.1
ON856822.1
ON856823.1
ON856824.1
ON856825.1
ON856826.1
ON856827.1
ON856828.1
ON856829.1
ON856830.1
ON856831.1
ON856832.1
ON856833.1
ON856834.1
ON856835.1
ON856836.1
ON856837.1
ON856838.1
ON856839.1
ON856840.1
ON856841.1
ON856842.1
ON856843.1
ON856844.1
ON856845.1
ON856846.1
ON856847.1
ON856848.1
ON856849.1
ON856850.1
ON856851.1
ON856852.1
ON857944.1
ON857945.1
ON857946.1
ON857947.1
ON857948.1
ON857949.1
ON857950.1
ON857951.1
ON857952.1
ON857953.1
ON857954.1
ON857955.1
ON857956.1
ON857957.1
ON857958.1
ON857959.1
ON857960.1
ON857961.1
ON857962.1
ON857963.1
ON857964.1
ON857965.1
ON857966.1
ON857967.1
ON857968.1
ON857969.1
ON857970.1
ON857971.1
ON857972.1
ON857973.1
ON857974.1
ON857975.1
ON857976.1
ON857977.1
ON857978.1
ON857979.1
ON857980.1
ON857981.1
ON857982.1
ON857983.1
ON857984.1
ON857985.1
ON857986.1
ON857987.1
ON857988.1
ON857989.1
ON857990.1
ON857991.1
ON857992.1
ON857993.1
ON857994.1
ON857995.1
ON857996.1
ON857997.1
ON857998.1
ON857999.1
ON858000.1
ON858001.1
ON858195.1
ON858196.1
ON858197.1
ON858198.1
ON858199.1
ON858200.1
ON858201.1
ON858202.1
ON858203.1
ON858204.1
ON858205.1
ON858206.1
ON858207.1
ON858208.1
ON858209.1
ON858210.1
ON858211.1
ON858212.1
ON858213.1
ON858214.1
ON858215.1
ON858216.1
ON858217.1
ON858218.1
ON858219.1
ON858220.1
ON858221.1
ON858222.1
ON858223.1
ON858224.1
ON858225.1
ON858226.1
ON858227.1
ON858228.1
ON858229.1
ON858230.1
ON858231.1
ON858232.1
ON858233.1
ON858234.1
ON858235.1
ON858236.1
ON858237.1
ON858238.1
ON858239.1
ON858240.1
ON858241.1
ON858242.1
ON858243.1
ON858244.1
ON858245.1
ON858246.1
ON858247.1
ON858248.1
ON858249.1
ON858250.1
ON858251.1
ON858252.1
ON858253.1
ON858254.1
ON858255.1
ON858256.1
ON858257.1
ON858258.1
ON858259.1
ON858260.1
ON858261.1
ON858262.1
ON858263.1
ON858264.1
ON858265.1
ON858266.1
ON858267.1
ON858268.1
ON858269.1
ON858270.1
ON858271.1
ON858272.1
ON858273.1
ON858274.1
ON858275.1
ON858276.1
ON858277.1
ON858278.1
ON858279.1
ON858280.1
ON858281.1
ON858282.1
ON858283.1
ON858284.1
ON858285.1
ON858286.1
ON858287.1
ON858288.1
ON858289.1
ON858290.1
ON858291.1
ON858292.1
ON858293.1
ON858294.1
ON858295.1
ON858296.1
ON858297.1
ON858298.1
ON858299.1
ON858300.1
ON858301.1
ON858302.1
ON858303.1
ON858304.1
ON858305.1
ON858306.1
ON858307.1
ON858308.1
ON858309.1
ON858310.1
ON858311.1
ON858312.1
ON858313.1
ON858314.1
ON858315.1
ON858316.1
ON858317.1
ON858318.1
ON858319.1
ON858320.1
ON858321.1
ON858322.1
ON858323.1
ON858324.1
ON858325.1
ON858326.1
ON858327.1
ON858328.1
ON858329.1
ON858330.1
ON858331.1
ON858332.1
ON858333.1
ON858334.1
ON858335.1
ON858336.1
ON858337.1
ON858338.1
ON858339.1
ON858340.1
ON858341.1
ON858342.1
ON858343.1
ON858344.1
ON858345.1
ON858346.1
ON858347.1
ON858348.1
ON858349.1
ON858350.1
ON858351.1
ON858352.1
ON858353.1
ON858354.1
ON858355.1
ON858356.1
ON858357.1
ON858358.1
ON858359.1
ON858360.1
ON858361.1
ON858362.1
ON858363.1
ON858364.1
ON858365.1
ON858565.1
ON858566.1
ON858567.1
ON858568.1
ON858569.1
ON858570.1
ON858571.1
ON858572.1
ON858573.1
ON858574.1
ON858575.1
ON858576.1
ON858577.1
ON858578.1
ON858579.1
ON858580.1
ON858581.1
ON858582.1
ON858583.1
ON858584.1
ON858585.1
ON858586.1
ON858587.1
ON858588.1
ON858589.1
ON858590.1
ON858591.1
ON858592.1
ON858593.1
ON858594.1
ON858595.1
ON858596.1
ON858597.1
ON858598.1
ON858599.1
ON858600.1
ON858601.1
ON858602.1
ON858603.1
ON858604.1
ON858605.1
ON858606.1
ON858607.1
ON858608.1
ON858609.1
ON858610.1
ON858611.1
ON858612.1
ON858613.1
ON858614.1
ON858615.1
ON858616.1
ON858617.1
ON858618.1
ON858619.1
ON858620.1
ON858621.1
ON858622.1
ON858623.1
ON858624.1
ON858625.1
ON858626.1
ON858627.1
ON858628.1
ON858629.1
ON858630.1
ON858631.1
ON858632.1
ON858633.1
ON858634.1
ON858635.1
ON858636.1
ON858637.1
ON858638.1
ON858639.1
ON858640.1
ON858641.1
ON858642.1
ON858643.1
ON858644.1
ON858645.1
ON858646.1
ON858647.1
ON858648.1
ON858649.1
ON858650.1
ON858651.1
ON858652.1
ON858653.1
ON858654.1
ON858655.1
ON858656.1
ON858657.1
ON858658.1
ON858659.1
ON858660.1
ON858661.1
ON858662.1
ON858663.1
ON858664.1
ON858665.1
ON858666.1
ON858667.1
ON858668.1
ON858669.1
ON858670.1
ON858671.1
ON858672.1
ON858929.1
ON858930.1
ON858931.1
ON858932.1
ON858933.1
ON858934.1
ON858935.1
ON858936.1
ON858937.1
ON858938.1
ON858939.1
ON858940.1
ON858941.1
ON858942.1
ON858943.1
ON858944.1
ON858945.1
ON858946.1
ON858947.1
ON858948.1
ON858949.1
ON858950.1
ON858951.1
ON858952.1
ON858953.1
ON858954.1
ON858955.1
ON859051.1
ON859052.1
ON859053.1
ON859054.1
ON859055.1
ON859056.1
ON859057.1
ON859058.1
ON859059.1
ON859060.1
ON859061.1
ON859062.1
ON859063.1
ON859064.1
ON859065.1
ON859066.1
ON859067.1
ON859068.1
ON859069.1
ON859070.1
ON859071.1
ON859072.1
ON859073.1
ON859074.1
ON859075.1
ON859076.1
ON859077.1
ON859078.1
ON859079.1
ON859080.1
ON859081.1
ON859082.1
ON859083.1
ON859084.1
ON859085.1
ON860630.1
ON860639.1
ON860640.1
ON860641.1
ON860642.1
ON860643.1
ON860644.1
ON860645.1
ON860646.1
ON860648.1
ON860649.1
ON860650.1
ON860651.1
ON860652.1
ON860653.1
ON860654.1
ON860655.1
ON860656.1
ON860657.1
MW427221.1
MW448197.1
MW449194.1
MW452940.1
MW464661.1
MW473684.1
MZ707081.1
OK534533.1
OM291825.1
OM291826.1
OM291827.1
OM291828.1
OM291829.1
OM291830.1
OM291831.1
OM291832.1
ON375541.1
ON669064.1
ON669065.1
ON669066.1
ON669067.1
ON669068.1
ON669069.1
ON669070.1
ON669071.1
ON669072.1
ON669074.1
ON669076.1
ON669077.1
ON669078.1
ON669079.1
ON669080.1
ON669081.1
ON669082.1
ON669083.1
ON669084.1
ON669085.1
ON669086.1
ON669087.1
ON669088.1
ON669089.1
ON669090.1
ON669091.1
ON669092.1
ON669093.1
ON669094.1
ON669095.1
ON669096.1
ON669097.1
ON669098.1
ON669099.1
ON669100.1
ON669101.1
ON669102.1
ON669103.1
ON669104.1
ON669105.1
ON669106.1
ON669107.1
ON799266.1
ON799267.1
ON799401.1
ON799402.1
ON799403.1
ON845451.1
ON845452.1
ON845453.1
ON845454.1
ON845455.1
ON845456.1
ON845457.1
ON845458.1
ON845459.1
ON845460.1
ON845461.1
ON845462.1
ON845463.1
ON845464.1
ON845465.1
ON845466.1
ON845467.1
ON845468.1
ON845469.1
ON845470.1
ON845471.1
ON845472.1
ON845473.1
ON845474.1
ON845475.1
ON845476.1
ON845477.1
ON845478.1
ON845479.1
ON845480.1
ON845481.1
ON845482.1
ON845483.1
ON845484.1
ON845485.1
ON845486.1
ON845487.1
ON845488.1
ON845489.1
ON845490.1
ON845491.1
ON845492.1
ON845493.1
ON845494.1
ON845495.1
ON845496.1
ON845497.1
ON845498.1
ON845499.1
ON845500.1
ON845501.1
ON845502.1
ON845503.1
ON845504.1
ON845505.1
ON845506.1
ON845507.1
ON845508.1
ON845509.1
ON845510.1
ON845511.1
ON845512.1
ON845513.1
ON845514.1
ON845515.1
ON845516.1
ON845517.1
ON845518.1
ON845519.1
ON845520.1
ON845521.1
ON845522.1
ON845523.1
ON845524.1
ON845525.1
ON845526.1
ON845527.1
ON845528.1
ON845529.1
ON845530.1
ON845531.1
ON845532.1
ON845533.1
ON845534.1
ON845535.1
ON845820.1
ON845821.1
ON845822.1
ON845823.1
ON845824.1
ON845825.1
ON845826.1
ON845827.1
ON845828.1
ON845829.1
ON845830.1
ON845831.1
ON845832.1
ON845833.1
ON845834.1
ON845835.1
ON845836.1
ON845837.1
ON845838.1
ON845839.1
ON845840.1
ON845841.1
ON845842.1
ON845843.1
ON845844.1
ON845845.1
ON845846.1
ON845847.1
ON845848.1
ON845849.1
ON845850.1
ON845851.1
ON845852.1
ON845853.1
ON845854.1
ON845855.1
ON845856.1
ON845857.1
ON845858.1
ON845859.1
ON845860.1
ON845861.1
ON845862.1
ON845863.1
ON845864.1
ON845865.1
ON845866.1
ON845867.1
ON845868.1
ON845869.1
ON845870.1
ON845871.1
ON845872.1
ON845873.1
ON845874.1
ON845875.1
ON845876.1
ON845877.1
ON845878.1
ON845879.1
ON845880.1
ON845881.1
ON845882.1
ON845883.1
ON845884.1
ON845885.1
ON845886.1
ON845887.1
ON845888.1
ON845889.1
ON845890.1
ON845891.1
ON845892.1
ON845893.1
ON845894.1
ON845895.1
ON845896.1
ON845897.1
ON845898.1
ON845899.1
ON845900.1
ON845901.1
ON845902.1
ON845903.1
ON845904.1
ON845905.1
ON845906.1
ON845907.1
ON845908.1
ON845909.1
ON845910.1
ON845911.1
ON845912.1
ON845913.1
ON845914.1
ON845915.1
ON845916.1
ON845917.1
ON845918.1
ON845919.1
ON845920.1
ON845921.1
ON845922.1
ON845923.1
ON845924.1
ON845925.1
ON845926.1
ON845927.1
ON845928.1
ON845929.1
ON845930.1
ON845931.1
ON845932.1
ON845933.1
ON845934.1
ON845935.1
ON845936.1
ON845937.1
ON845938.1
ON845939.1
ON845940.1
ON845941.1
ON845942.1
ON845943.1
ON845944.1
ON845945.1
ON845946.1
ON845947.1
ON845948.1
ON845949.1
ON845950.1
ON845951.1
ON845952.1
ON845953.1
ON845954.1
ON845955.1
ON845956.1
ON845957.1
ON845958.1
ON845959.1
ON845960.1
ON845961.1
ON845962.1
ON845963.1
ON845964.1
ON845965.1
ON845966.1
ON845967.1
ON845968.1
ON845969.1
ON845970.1
ON845971.1
ON845972.1
ON845973.1
ON845974.1
ON845975.1
ON845976.1
ON845977.1
ON845978.1
ON845979.1
ON845980.1
ON845981.1
ON845982.1
ON845983.1
ON845984.1
ON845985.1
ON845986.1
ON845987.1
ON845988.1
ON845989.1
ON845990.1
ON845991.1
ON845992.1
ON845993.1
ON845994.1
ON845995.1
ON845996.1
ON845997.1
ON845998.1
ON845999.1
ON846000.1
ON846001.1
ON846002.1
ON846003.1
ON846004.1
ON846005.1
ON846006.1
ON846007.1
ON846008.1
ON846009.1
ON846010.1
ON846011.1
ON846012.1
ON846013.1
ON846014.1
ON846015.1
ON846016.1
ON846017.1
ON846018.1
ON846019.1
ON846020.1
ON846021.1
ON846022.1
ON846023.1
ON846024.1
ON846025.1
ON846026.1
ON846027.1
ON846028.1
ON846029.1
ON846030.1
ON846031.1
ON846032.1
ON846033.1
ON846034.1
ON846035.1
ON846036.1
ON846037.1
ON846038.1
ON846039.1
ON846040.1
ON846041.1
ON846042.1
ON846043.1
ON846044.1
ON846045.1
ON846046.1
ON846047.1
ON846048.1
ON846049.1
ON846050.1
ON846051.1
ON846052.1
ON846053.1
ON846054.1
ON846055.1
ON846056.1
ON846057.1
ON846058.1
ON846059.1
ON846060.1
ON846061.1
ON846062.1
ON846063.1
ON846064.1
ON846065.1
ON846066.1
ON846067.1
ON846068.1
ON846069.1
ON846070.1
ON846071.1
ON846072.1
ON846073.1
ON846074.1
ON846075.1
ON846076.1
ON846077.1
ON846078.1
ON846079.1
ON846080.1
ON846081.1
ON846082.1
ON846083.1
ON846084.1
ON846085.1
ON846086.1
ON846087.1
ON846088.1
ON846089.1
ON846090.1
ON846091.1
ON846092.1
ON846093.1
ON846094.1
ON846095.1
ON846096.1
ON846097.1
ON846098.1
ON846099.1
ON846100.1
ON846101.1
ON846102.1
ON846103.1
ON846104.1
ON846105.1
ON846106.1
ON846107.1
ON846108.1
ON846109.1
ON846110.1
ON846111.1
ON846112.1
ON846113.1
ON846114.1
ON846115.1
ON846116.1
ON846117.1
ON846118.1
ON846119.1
ON846120.1
ON846121.1
ON846122.1
ON846123.1
ON846124.1
ON846125.1
ON846126.1
ON846127.1
ON846128.1
ON846129.1
ON846130.1
ON846131.1
ON846132.1
ON846133.1
ON846134.1
ON846135.1
ON846136.1
ON846137.1
ON846138.1
ON846139.1
ON846140.1
ON846141.1
ON846142.1
ON846143.1
ON846144.1
ON846145.1
ON846146.1
ON846147.1
ON846148.1
ON846149.1
ON846150.1
ON846151.1
ON846152.1
ON846153.1
ON846154.1
ON846155.1
ON846156.1
ON846157.1
ON846158.1
ON846159.1
ON846160.1
ON846161.1
ON846162.1
ON846163.1
ON846164.1
ON846165.1
ON846166.1
ON846167.1
ON846168.1
ON846169.1
ON846170.1
ON846171.1
ON846172.1
ON846173.1
ON846174.1
ON846175.1
ON846176.1
ON846177.1
ON846178.1
ON846179.1
ON846180.1
ON846181.1
ON846182.1
ON846183.1
ON846184.1
ON846185.1
ON846186.1
ON846187.1
ON846188.1
ON846189.1
ON846190.1
ON846191.1
ON846192.1
ON846193.1
ON846194.1
ON846195.1
ON846196.1
ON846197.1
ON846198.1
ON846199.1
ON846200.1
ON846201.1
ON846202.1
ON846203.1
ON846204.1
ON846205.1
ON846206.1
ON846207.1
ON846208.1
ON846209.1
ON846210.1
ON846211.1
ON846212.1
ON846213.1
ON846214.1
ON846215.1
ON846216.1
ON846217.1
ON846218.1
ON846219.1
ON846220.1
ON846221.1
ON846222.1
ON846223.1
ON846224.1
ON846225.1
ON846226.1
ON846227.1
ON846228.1
ON846229.1
ON846230.1
ON846231.1
ON846232.1
ON846233.1
ON846234.1
ON846235.1
ON846236.1
ON846237.1
ON846238.1
ON846239.1
ON846240.1
ON846241.1
ON846242.1
ON846243.1
ON846244.1
ON846245.1
ON846246.1
ON846247.1
ON846248.1
ON846249.1
ON846250.1
ON846251.1
ON846252.1
ON846253.1
ON846254.1
ON846255.1
ON846256.1
ON846257.1
ON846258.1
ON846259.1
ON846260.1
ON846261.1
ON846262.1
ON846263.1
ON846264.1
ON846265.1
ON846266.1
ON846267.1
ON846268.1
ON846269.1
ON846270.1
ON846271.1
ON846272.1
ON846273.1
ON846274.1
ON846275.1
ON846276.1
ON846277.1
ON846278.1
ON846279.1
ON846280.1
ON846281.1
ON846282.1
ON846283.1
ON846284.1
ON846285.1
ON846286.1
ON846287.1
ON846288.1
ON846289.1
ON846290.1
ON846291.1
ON846292.1
ON846293.1
ON846294.1
ON846295.1
ON846296.1
ON846297.1
ON846298.1
ON846299.1
ON846300.1
ON846301.1
ON846302.1
ON846303.1
ON846304.1
ON846305.1
ON846306.1
ON846307.1
ON846308.1
ON846309.1
ON846310.1
ON846311.1
ON846312.1
ON846313.1
ON846314.1
ON846315.1
ON846316.1
ON846317.1
ON846318.1
ON846319.1
ON846320.1
ON846321.1
ON846322.1
ON846323.1
ON846324.1
ON846325.1
ON846326.1
ON846327.1
ON846328.1
ON846329.1
ON846330.1
ON846331.1
ON846332.1
ON846333.1
ON846334.1
ON846335.1
ON846336.1
ON846337.1
ON846338.1
ON846339.1
ON846340.1
ON846341.1
ON846342.1
ON846343.1
ON846344.1
ON846345.1
ON846346.1
ON846347.1
ON846348.1
ON846349.1
ON846350.1
ON846351.1
ON846352.1
ON846353.1
ON846354.1
ON846355.1
ON846356.1
ON846357.1
ON846358.1
ON846359.1
ON846360.1
ON846361.1
ON846362.1
ON846363.1
ON846364.1
ON846365.1
ON846366.1
ON846367.1
ON846368.1
ON846369.1
ON846370.1
ON846371.1
ON846372.1
ON846373.1
ON846374.1
ON846375.1
ON846376.1
ON846377.1
ON846378.1
ON846379.1
ON846380.1
ON846381.1
ON846382.1
ON846383.1
ON846384.1
ON846385.1
ON846386.1
ON846387.1
ON846388.1
ON846389.1
ON846390.1
ON846391.1
ON846392.1
ON846393.1
ON846394.1
ON846395.1
ON846396.1
ON846397.1
ON846398.1
ON846399.1
ON846400.1
ON846401.1
ON846402.1
ON846403.1
ON846404.1
ON846405.1
ON846406.1
ON846407.1
ON846408.1
ON846409.1
ON846410.1
ON846411.1
ON846412.1
ON846413.1
ON846414.1
ON846415.1
ON846416.1
ON846417.1
ON846418.1
ON846419.1
ON846420.1
ON846421.1
ON846422.1
ON846423.1
ON846424.1
ON846425.1
ON846426.1
ON846427.1
ON846428.1
ON846429.1
ON846430.1
ON846431.1
ON846432.1
ON846433.1
ON846434.1
ON846435.1
ON846436.1
ON846437.1
ON846438.1
ON846439.1
ON846440.1
ON846441.1
ON846442.1
ON846443.1
ON846444.1
ON846445.1
ON846446.1
ON846447.1
ON846448.1
ON846449.1
ON846450.1
ON846451.1
ON846452.1
ON846453.1
ON846454.1
ON846455.1
ON846456.1
ON846457.1
ON846458.1
ON846459.1
ON846460.1
ON846461.1
ON846462.1
ON846463.1
ON846464.1
ON846465.1
ON846466.1
ON846467.1
ON846468.1
ON846469.1
ON846470.1
ON846471.1
ON846472.1
ON846473.1
ON846474.1
ON846475.1
ON846476.1
ON846477.1
ON846478.1
ON846479.1
ON846480.1
ON846481.1
ON846482.1
ON846483.1
ON846484.1
ON846485.1
ON846486.1
ON846487.1
ON846488.1
ON846489.1
ON846490.1
ON846491.1
ON846492.1
ON846493.1
ON846494.1
ON846495.1
ON846496.1
ON846497.1
ON846498.1
ON846499.1
ON846500.1
ON846501.1
ON846502.1
ON846503.1
ON846504.1
ON846505.1
ON846506.1
ON846507.1
ON846508.1
ON846509.1
ON846510.1
ON846511.1
ON846512.1
ON846513.1
ON846514.1
ON846515.1
ON846516.1
ON846517.1
ON846518.1
ON846519.1
ON846520.1
ON846521.1
ON846522.1
ON846523.1
ON846524.1
ON846525.1
ON846526.1
ON846527.1
ON846528.1
ON846529.1
ON846530.1
ON846531.1
ON846532.1
ON846533.1
ON846534.1
ON846535.1
ON846536.1
ON846537.1
ON846538.1
ON846539.1
ON846540.1
ON846541.1
ON846542.1
ON846543.1
ON846544.1
ON846545.1
ON846546.1
ON846547.1
ON846548.1
ON846549.1
ON846550.1
ON846551.1
ON846552.1
ON846553.1
ON846554.1
ON846555.1
ON846556.1
ON846557.1
ON846558.1
ON846559.1
ON846560.1
ON846561.1
ON846562.1
ON846563.1
ON846564.1
ON846565.1
ON846566.1
ON846567.1
ON846568.1
ON846569.1
ON846570.1
ON846571.1
ON846572.1
ON846573.1
ON846574.1
ON846575.1
ON846576.1
ON846577.1
ON846578.1
ON846579.1
ON846580.1
ON846581.1
ON846582.1
ON846583.1
ON846584.1
ON846585.1
ON846586.1
ON846587.1
ON846588.1
ON846589.1
ON846590.1
ON846591.1
ON846592.1
ON846593.1
ON846594.1
ON846595.1
ON846596.1
ON846597.1
ON846598.1
ON846599.1
ON846600.1
ON846601.1
ON846602.1
ON846603.1
ON846604.1
ON846605.1
ON846606.1
ON846607.1
ON846608.1
ON846609.1
ON846610.1
ON846611.1
ON846612.1
ON846613.1
ON846614.1
ON846615.1
ON846616.1
ON846617.1
ON846618.1
ON846619.1
ON846620.1
ON846621.1
ON846622.1
ON846623.1
ON846624.1
ON846625.1
ON846626.1
ON846627.1
ON846628.1
ON846629.1
ON846630.1
ON846631.1
ON846632.1
ON846633.1
ON846634.1
ON846635.1
ON846636.1
ON846637.1
ON846638.1
ON846639.1
ON846640.1
ON846641.1
ON846642.1
ON846643.1
ON846644.1
ON846645.1
ON846646.1
ON846647.1
ON846648.1
ON846649.1
ON846650.1
ON846651.1
ON846652.1
ON846653.1
ON846654.1
ON846655.1
ON846656.1
ON846657.1
ON846658.1
ON846659.1
ON846660.1
ON846661.1
ON846662.1
ON846663.1
ON846664.1
ON846665.1
ON846666.1
ON846667.1
ON846668.1
ON846669.1
ON846670.1
ON846671.1
ON846672.1
ON846673.1
ON846674.1
ON846675.1
ON846676.1
ON846677.1
ON846678.1
ON846679.1
ON846680.1
ON846681.1
ON846682.1
ON846683.1
ON846684.1
ON846685.1
ON846686.1
ON846687.1
ON846688.1
ON846689.1
ON846690.1
ON846691.1
ON846692.1
ON846693.1
ON846694.1
ON846695.1
ON846696.1
ON846697.1
ON846698.1
ON846699.1
ON846700.1
ON846701.1
ON846702.1
ON846703.1
ON846704.1
ON846705.1
ON846706.1
ON846707.1
ON846708.1
ON846709.1
ON846710.1
ON846711.1
ON846712.1
ON846713.1
ON846714.1
ON846715.1
ON846716.1
ON846717.1
ON846718.1
ON846719.1
ON846720.1
ON846721.1
ON846722.1
ON846723.1
ON846724.1
ON846725.1
ON846726.1
ON846727.1
ON846728.1
ON846729.1
ON846730.1
ON846731.1
ON846732.1
ON846733.1
ON846734.1
ON846735.1
ON846736.1
ON846737.1
ON846738.1
ON846739.1
ON846740.1
ON846741.1
ON846742.1
ON846743.1
ON846744.1
ON846745.1
ON846746.1
ON846747.1
ON846748.1
ON846749.1
ON846750.1
ON846751.1
ON846752.1
ON846753.1
ON846754.1
ON846755.1
ON846756.1
ON846757.1
ON846758.1
ON846759.1
ON846760.1
ON846761.1
ON846762.1
ON846763.1
ON846764.1
ON846765.1
ON846766.1
ON846767.1
ON846768.1
ON846769.1
ON846770.1
ON846771.1
ON846772.1
ON846773.1
ON846774.1
ON846775.1
ON846776.1
ON846777.1
ON846778.1
ON846779.1
ON846780.1
ON846781.1
ON846782.1
ON846783.1
ON846784.1
ON846785.1
ON846786.1
ON846787.1
ON846788.1
ON846789.1
ON846790.1
ON846791.1
ON846792.1
ON846793.1
ON846794.1
ON846795.1
ON846796.1
ON846797.1
ON846798.1
ON846799.1
ON846800.1
ON846801.1
ON846802.1
ON846803.1
ON846804.1
ON846805.1
ON846806.1
ON846807.1
ON846808.1
ON846809.1
ON846810.1
ON846811.1
ON846812.1
ON846813.1
ON846814.1
ON846815.1
ON846816.1
ON846817.1
ON846818.1
ON846819.1
ON846820.1
ON846821.1
ON846822.1
ON846823.1
ON846824.1
ON846825.1
ON846826.1
ON846827.1
ON846828.1
ON846829.1
ON846830.1
ON846831.1
ON846832.1
ON846833.1
ON846834.1
ON846835.1
ON846836.1
ON846837.1
ON846838.1
ON846839.1
ON846840.1
ON846841.1
ON846842.1
ON846843.1
ON846844.1
ON846845.1
ON846846.1
ON846847.1
ON846848.1
ON846849.1
ON846850.1
ON846851.1
ON846852.1
ON846853.1
ON846854.1
ON846855.1
ON846856.1
ON846857.1
ON846858.1
ON846859.1
ON846860.1
ON846861.1
ON846862.1
ON846863.1
ON846864.1
ON846865.1
ON846866.1
ON846867.1
ON846868.1
ON846869.1
ON846870.1
ON846871.1
ON846872.1
ON846873.1
ON846874.1
ON846875.1
ON846876.1
ON846877.1
ON846878.1
ON846879.1
ON846880.1
ON846881.1
ON846882.1
ON846883.1
ON846884.1
ON846885.1
ON846886.1
ON846887.1
ON846888.1
ON846889.1
ON846890.1
ON846891.1
ON846892.1
ON846893.1
ON846894.1
ON846895.1
ON846896.1
ON846897.1
ON846898.1
ON846899.1
ON846900.1
ON846901.1
ON846902.1
ON846903.1
ON846904.1
ON846905.1
ON846906.1
ON846907.1
ON846908.1
ON846909.1
ON846910.1
ON846911.1
ON846912.1
ON846913.1
ON846914.1
ON846915.1
ON846916.1
ON846917.1
ON846918.1
ON846919.1
ON846920.1
ON846921.1
ON846922.1
ON846923.1
ON846924.1
ON846925.1
ON846926.1
ON846927.1
ON846928.1
ON846929.1
ON846930.1
ON846931.1
ON846932.1
ON846933.1
ON846934.1
ON846935.1
ON846936.1
ON846937.1
ON846938.1
ON846939.1
ON846940.1
ON846941.1
ON846942.1
ON846943.1
ON846944.1
ON846945.1
ON846946.1
ON846947.1
ON846948.1
ON846949.1
ON846950.1
ON846951.1
ON846952.1
ON846953.1
ON846954.1
ON846955.1
ON846956.1
ON846957.1
ON846958.1
ON846959.1
ON846960.1
ON846961.1
ON846962.1
ON846963.1
ON846964.1
ON846965.1
ON846966.1
ON846967.1
ON846968.1
ON846969.1
ON846970.1
ON846971.1
ON846972.1
ON846973.1
ON846974.1
ON846975.1
ON846976.1
ON846977.1
ON846978.1
ON846979.1
ON846980.1
ON846981.1
ON846982.1
ON846983.1
ON846984.1
ON846985.1
ON846986.1
ON846987.1
ON846988.1
ON846989.1
ON846990.1
ON846991.1
ON846992.1
ON846993.1
ON846994.1
ON846995.1
ON846996.1
ON846997.1
ON846998.1
ON846999.1
ON847000.1
ON847001.1
ON847002.1
ON847003.1
ON847004.1
ON847005.1
ON847006.1
ON847007.1
ON847008.1
ON847009.1
ON847010.1
ON847011.1
ON847012.1
ON847013.1
ON847014.1
ON847015.1
ON847016.1
ON847017.1
ON847018.1
ON847019.1
ON847020.1
ON847021.1
ON847022.1
ON847023.1
ON847024.1
ON847025.1
ON847026.1
ON847027.1
ON847028.1
ON847029.1
ON847030.1
ON847031.1
ON847032.1
ON847033.1
ON847034.1
ON847035.1
ON847036.1
ON847037.1
ON847038.1
ON847039.1
ON847040.1
ON847041.1
ON847042.1
ON847043.1
ON847044.1
ON847045.1
ON847046.1
ON847047.1
ON847048.1
ON847049.1
ON847050.1
ON847051.1
ON847052.1
ON847053.1
ON847054.1
ON847055.1
ON847056.1
ON847057.1
ON847058.1
ON847059.1
ON847060.1
ON847061.1
ON847062.1
ON847063.1
ON847064.1
ON847065.1
ON847066.1
ON847067.1
ON847068.1
ON847069.1
ON847070.1
ON847071.1
ON847072.1
ON847073.1
ON847074.1
ON847075.1
ON847076.1
ON847077.1
ON847078.1
ON847079.1
ON847080.1
ON847081.1
ON847082.1
ON847083.1
ON847084.1
ON847085.1
ON847086.1
ON847087.1
ON847088.1
ON847089.1
ON847090.1
ON847091.1
ON847092.1
ON847093.1
ON847094.1
ON847095.1
ON847096.1
ON847097.1
ON847098.1
ON847099.1
ON847100.1
ON847101.1
ON847102.1
ON847103.1
ON847104.1
ON847105.1
ON847106.1
ON847107.1
ON847108.1
ON847109.1
ON847110.1
ON847111.1
ON847112.1
ON847113.1
ON847114.1
ON847115.1
ON847116.1
ON847117.1
ON847118.1
ON847119.1
ON847120.1
ON847121.1
ON847122.1
ON847123.1
ON847124.1
ON847125.1
ON847126.1
ON847127.1
ON847128.1
ON847129.1
ON847130.1
ON847131.1
ON847132.1
ON847133.1
ON847134.1
ON847135.1
ON847136.1
ON847137.1
ON847138.1
ON847139.1
ON847140.1
ON847141.1
ON847142.1
ON847143.1
ON847144.1
ON847145.1
ON847146.1
ON847147.1
ON847148.1
ON847149.1
ON847150.1
ON847151.1
ON847152.1
ON847153.1
ON847154.1
ON847155.1
ON847156.1
ON847157.1
ON847158.1
ON847159.1
ON847160.1
ON847161.1
ON847162.1
ON847163.1
ON847164.1
ON847165.1
ON847166.1
ON847167.1
ON847168.1
ON847169.1
ON847170.1
ON847171.1
ON847172.1
ON847173.1
ON847174.1
ON847175.1
ON847176.1
ON847177.1
ON847178.1
ON847179.1
ON847180.1
ON847181.1
ON847182.1
ON847183.1
ON847184.1
ON847185.1
ON847186.1
ON847187.1
ON847188.1
ON847189.1
ON847190.1
ON847191.1
ON847192.1
ON847193.1
ON847194.1
ON847195.1
ON847196.1
ON847197.1
ON847198.1
ON847199.1
ON847200.1
ON847201.1
ON847202.1
ON847203.1
ON847204.1
ON847205.1
ON847206.1
ON847207.1
ON847208.1
ON847209.1
ON847210.1
ON847211.1
ON847212.1
ON847213.1
ON847214.1
ON847215.1
ON847216.1
ON847217.1
ON847218.1
ON847219.1
ON847220.1
ON847221.1
ON847222.1
ON847223.1
ON847224.1
ON847225.1
ON847226.1
ON847227.1
ON847228.1
ON847229.1
ON847230.1
ON847231.1
ON847232.1
ON847233.1
ON847234.1
ON847235.1
ON847236.1
ON847237.1
ON847238.1
ON847239.1
ON847240.1
ON847241.1
ON847242.1
ON847243.1
ON847244.1
ON847245.1
ON847246.1
ON847247.1
ON847248.1
ON847249.1
ON847250.1
ON847251.1
ON847252.1
ON847253.1
ON847254.1
ON847255.1
ON847256.1
ON847257.1
ON847258.1
ON847259.1
ON847260.1
ON847261.1
ON847262.1
ON847263.1
ON847264.1
ON847265.1
ON847266.1
ON847267.1
ON847268.1
ON847269.1
ON847270.1
ON847271.1
ON847272.1
ON847273.1
ON847274.1
ON847275.1
ON847276.1
ON847277.1
ON847278.1
ON847279.1
ON847280.1
ON847281.1
ON847282.1
ON847283.1
ON847284.1
ON847285.1
ON847286.1
ON847287.1
ON847288.1
ON847289.1
ON847290.1
ON847291.1
ON847292.1
ON847293.1
ON847294.1
ON847295.1
ON847296.1
ON847297.1
ON847298.1
ON847299.1
ON847300.1
ON847301.1
ON847302.1
ON847303.1
ON847304.1
ON847305.1
ON847306.1
ON847307.1
ON847308.1
ON847309.1
ON847310.1
ON847311.1
ON847312.1
ON847313.1
ON847314.1
ON847315.1
LC716900.1
LC716901.1
ON797667.1
ON797668.1
ON797669.1
ON797670.1
ON797671.1
ON797672.1
ON844214.1
ON844215.1
ON844216.1
ON844217.1
ON844218.1
ON844219.1
ON844220.1
ON844221.1
ON844222.1
ON844223.1
ON844224.1
ON844225.1
ON844226.1
ON844227.1
ON844228.1
ON844229.1
ON844230.1
ON844231.1
ON844232.1
ON844233.1
ON844234.1
ON844235.1
ON844236.1
ON844237.1
ON844238.1
ON844239.1
ON844240.1
ON844241.1
ON844242.1
ON844243.1
ON844244.1
ON844245.1
ON844246.1
ON844247.1
ON844248.1
ON844249.1
ON844250.1
ON844251.1
ON844252.1
ON844253.1
ON844254.1
ON844255.1
ON844256.1
ON844257.1
ON844258.1
ON844259.1
ON844260.1
ON844261.1
ON844262.1
ON844263.1
ON844264.1
ON844265.1
ON844266.1
ON844267.1
ON844268.1
ON844269.1
ON844270.1
ON844271.1
ON844272.1
ON844273.1
ON844274.1
ON844275.1
ON844276.1
ON844277.1
ON844278.1
ON844279.1
ON844280.1
ON844281.1
ON844282.1
ON844283.1
ON844284.1
ON844285.1
ON844286.1
ON844287.1
ON844288.1
ON844289.1
ON844290.1
ON844291.1
ON844292.1
ON844293.1
ON844294.1
ON844295.1
ON844296.1
ON844297.1
ON844298.1
ON844299.1
ON844300.1
ON844301.1
ON844302.1
ON844303.1
ON844304.1
ON844305.1
ON844306.1
ON844307.1
ON844308.1
ON844309.1
ON844310.1
ON844311.1
ON844312.1
ON844313.1
ON844314.1
ON844315.1
ON844316.1
ON844317.1
ON844318.1
ON844339.1
ON844340.1
ON844341.1
ON844342.1
ON844343.1
ON844344.1
ON844345.1
ON844346.1
ON844347.1
ON844348.1
ON844349.1
ON844350.1
ON844351.1
ON844352.1
ON844353.1
ON844354.1
ON844355.1
ON844356.1
ON844357.1
ON844358.1
ON844359.1
ON844360.1
ON844361.1
ON844362.1
ON844363.1
ON844364.1
ON844365.1
ON844366.1
ON844367.1
ON844368.1
ON844369.1
ON844370.1
ON844371.1
ON844372.1
ON844373.1
ON844374.1
ON844375.1
ON844376.1
ON844377.1
ON844378.1
ON844379.1
ON844380.1
ON844381.1
ON844382.1
ON844383.1
ON844384.1
ON844385.1
ON844386.1
ON844387.1
ON844388.1
ON844389.1
ON844390.1
ON844391.1
ON844392.1
ON844393.1
ON844394.1
ON844395.1
ON844396.1
ON844397.1
ON844398.1
ON844399.1
ON844400.1
ON844401.1
ON844402.1
ON844403.1
ON844404.1
ON844405.1
ON844406.1
ON844407.1
ON844408.1
ON844409.1
ON844410.1
ON844411.1
ON844412.1
ON844413.1
ON844414.1
ON844415.1
ON844416.1
ON844417.1
ON844418.1
ON844419.1
ON844420.1
ON844421.1
ON844422.1
ON844423.1
ON844424.1
ON844425.1
ON844426.1
ON844427.1
ON844428.1
ON844429.1
ON844430.1
ON844431.1
ON844432.1
ON844433.1
ON844434.1
ON844435.1
ON844436.1
ON844437.1
ON844438.1
ON844439.1
ON844440.1
ON844441.1
ON844442.1
ON844443.1
ON844444.1
ON844445.1
ON844446.1
ON844447.1
ON844448.1
ON844449.1
ON844450.1
ON844451.1
ON844452.1
ON844453.1
ON844454.1
ON844455.1
ON844456.1
ON844457.1
ON844458.1
ON844459.1
ON844460.1
ON844461.1
ON844462.1
ON844463.1
ON844464.1
ON844465.1
ON844466.1
ON844467.1
ON844468.1
ON844469.1
ON844470.1
ON844471.1
ON844472.1
ON844473.1
ON844474.1
ON844475.1
ON844476.1
ON844477.1
ON844478.1
ON844479.1
ON844480.1
ON844481.1
ON844482.1
ON844483.1
ON844484.1
ON844485.1
ON844486.1
ON844487.1
ON844488.1
ON844489.1
ON844490.1
ON844491.1
ON844492.1
ON844493.1
ON844494.1
ON844495.1
ON844496.1
ON844497.1
ON844498.1
ON844499.1
ON844500.1
ON844501.1
ON844502.1
ON844503.1
ON844504.1
ON844505.1
ON844506.1
ON844507.1
ON844508.1
ON844509.1
ON844510.1
ON844511.1
ON844512.1
ON844513.1
ON844514.1
ON844515.1
ON844516.1
ON844517.1
ON844518.1
ON844519.1
ON844520.1
ON844521.1
ON844522.1
ON844523.1
ON844524.1
ON844525.1
ON844526.1
ON844527.1
ON844528.1
ON844529.1
ON844530.1
ON844531.1
ON844532.1
ON844533.1
ON844534.1
ON844535.1
ON844536.1
ON844537.1
ON844538.1
ON844539.1
ON844540.1
ON844541.1
ON844542.1
ON844543.1
ON844544.1
ON844545.1
ON844546.1
ON844547.1
ON844548.1
ON844549.1
ON844550.1
ON844551.1
ON844552.1
ON844553.1
ON844554.1
ON844555.1
ON844556.1
ON844557.1
ON844558.1
ON844559.1
ON844560.1
ON844561.1
ON844562.1
ON844563.1
ON844564.1
ON844565.1
ON844566.1
ON844567.1
ON844568.1
ON844569.1
ON844570.1
ON844571.1
ON844572.1
ON844573.1
ON844574.1
ON844575.1
ON844576.1
ON844577.1
ON844578.1
ON844579.1
ON844580.1
ON844581.1
ON844582.1
ON844583.1
ON844584.1
ON844585.1
ON844586.1
ON844587.1
ON844588.1
ON844589.1
ON844590.1
ON844591.1
ON844592.1
ON844593.1
ON844594.1
ON844595.1
ON844596.1
ON844597.1
ON844598.1
ON844599.1
ON844600.1
ON844601.1
ON844602.1
ON844603.1
ON844604.1
ON844605.1
ON844606.1
ON844607.1
ON844608.1
ON844609.1
ON844610.1
ON844611.1
ON844612.1
ON844613.1
ON844614.1
ON844615.1
ON844616.1
ON844617.1
ON844618.1
ON844619.1
ON844620.1
ON844621.1
ON844622.1
ON844623.1
ON844624.1
ON844625.1
ON844626.1
ON844627.1
ON844628.1
ON844629.1
ON844630.1
ON844631.1
ON844632.1
ON844633.1
ON844634.1
ON844635.1
ON844636.1
ON844637.1
ON844638.1
ON844639.1
ON844640.1
ON844641.1
ON844642.1
ON844643.1
ON844644.1
ON844645.1
ON844646.1
ON844647.1
ON844648.1
ON844649.1
ON844650.1
ON844651.1
ON844652.1
ON844653.1
ON844654.1
ON844655.1
ON844656.1
ON844657.1
ON844658.1
ON844659.1
ON844660.1
ON844661.1
ON844662.1
ON844663.1
ON844664.1
ON844665.1
ON844666.1
ON844667.1
ON844668.1
ON844669.1
ON844670.1
ON844671.1
ON844672.1
ON844673.1
ON844674.1
ON844675.1
ON844676.1
ON844677.1
ON844678.1
ON844679.1
ON844680.1
ON844681.1
ON844682.1
ON844683.1
ON844684.1
ON844685.1
ON844686.1
ON844687.1
ON844688.1
ON844689.1
ON844690.1
ON844691.1
ON844692.1
ON844693.1
ON844694.1
ON844695.1
ON844696.1
ON844697.1
ON844698.1
ON844699.1
ON844700.1
ON844701.1
ON844702.1
ON844703.1
ON844704.1
ON844705.1
ON844706.1
ON844707.1
ON844708.1
ON844709.1
ON844710.1
ON844711.1
ON844712.1
ON844713.1
ON844714.1
ON844715.1
ON844716.1
ON844717.1
ON844718.1
ON844719.1
ON844720.1
ON844721.1
ON844722.1
ON844723.1
ON844724.1
ON844725.1
ON844726.1
ON844727.1
ON844728.1
ON844729.1
ON844730.1
ON844731.1
ON844732.1
ON844733.1
ON844734.1
ON844735.1
ON844736.1
ON844737.1
ON844738.1
ON844739.1
ON844740.1
ON844741.1
ON844742.1
ON844743.1
ON844744.1
ON844745.1
ON844746.1
ON844747.1
ON844748.1
ON844749.1
ON844750.1
ON844751.1
ON844752.1
ON844753.1
ON844754.1
ON844755.1
ON844756.1
ON844757.1
ON844758.1
ON844759.1
ON844760.1
ON844761.1
ON844762.1
ON844763.1
ON844764.1
ON844765.1
ON844766.1
ON844767.1
ON844768.1
ON844769.1
ON844770.1
ON844771.1
ON844772.1
ON844773.1
ON844774.1
ON844775.1
ON844776.1
ON844777.1
ON844778.1
ON844779.1
ON844780.1
ON844781.1
ON844782.1
ON844783.1
ON844784.1
ON844785.1
ON844786.1
ON844787.1
ON844788.1
ON844789.1
ON844790.1
ON844791.1
ON844792.1
ON844793.1
ON844794.1
ON844795.1
ON844796.1
ON844797.1
ON844798.1
ON844799.1
ON844800.1
ON844801.1
ON844802.1
ON844803.1
ON844804.1
ON844805.1
ON844806.1
ON844807.1
ON844808.1
ON844809.1
ON844810.1
ON844811.1
ON844812.1
ON844813.1
ON844814.1
ON844815.1
ON844816.1
ON844817.1
ON844818.1
ON844819.1
ON844820.1
ON844821.1
ON844822.1
ON844823.1
ON844824.1
ON844825.1
ON844826.1
ON844827.1
ON844828.1
ON844829.1
ON844830.1
ON844831.1
ON844832.1
ON844833.1
ON844834.1
ON844835.1
ON844836.1
ON844837.1
ON844838.1
ON844839.1
ON844840.1
ON844841.1
ON844842.1
ON844843.1
ON844844.1
ON844845.1
ON844846.1
ON844847.1
ON844848.1
ON844849.1
ON844850.1
ON844851.1
ON844852.1
ON844853.1
ON844854.1
ON844855.1
ON844856.1
ON844857.1
ON844858.1
ON844859.1
ON844860.1
ON844861.1
ON844862.1
ON844863.1
ON844864.1
ON844865.1
ON844866.1
ON844867.1
ON844868.1
ON844869.1
ON844870.1
ON844871.1
ON844872.1
ON844873.1
ON844874.1
ON844875.1
ON844876.1
ON844877.1
ON844878.1
ON844879.1
ON844880.1
ON844881.1
ON844882.1
ON844883.1
ON844884.1
ON844885.1
ON844886.1
ON844887.1
ON844888.1
ON844889.1
ON844890.1
ON844891.1
ON844892.1
ON844893.1
ON844894.1
ON844895.1
ON844896.1
ON844897.1
ON844898.1
ON844899.1
ON844900.1
ON844901.1
ON844902.1
ON844903.1
ON844904.1
ON844905.1
ON844906.1
ON844907.1
ON844908.1
ON844909.1
ON844910.1
ON844911.1
ON844912.1
ON844913.1
ON844914.1
ON844915.1
ON844916.1
ON844917.1
ON844918.1
ON844919.1
ON844920.1
ON844921.1
ON844922.1
ON844923.1
ON844924.1
ON844925.1
ON844926.1
ON844927.1
ON844928.1
ON844929.1
ON844930.1
ON844931.1
ON844932.1
ON844933.1
ON844934.1
ON844935.1
ON844936.1
ON844937.1
ON844938.1
ON844939.1
ON844940.1
ON844941.1
ON844942.1
ON844943.1
ON844944.1
ON844945.1
ON844946.1
ON844947.1
ON844948.1
ON844949.1
ON844950.1
ON844951.1
ON844952.1
ON844953.1
ON844954.1
ON844955.1
ON844956.1
ON844957.1
ON844958.1
ON844959.1
ON844960.1
ON844961.1
ON844962.1
ON844963.1
ON844964.1
ON844965.1
ON844966.1
ON844967.1
ON844968.1
ON844969.1
ON844970.1
ON844971.1
ON844972.1
ON844973.1
ON844974.1
ON844975.1
ON844976.1
ON844977.1
ON844978.1
ON844979.1
ON844980.1
ON845022.1
ON845023.1
ON845024.1
ON845025.1
ON845026.1
ON845027.1
ON845028.1
ON845029.1
ON845030.1
ON845031.1
ON845032.1
ON845033.1
ON845034.1
ON845035.1
ON845036.1
ON845037.1
ON845038.1
ON845039.1
ON845040.1
ON845041.1
ON845042.1
ON845043.1
ON845044.1
ON845045.1
ON845046.1
ON845047.1
ON845048.1
ON845049.1
ON845050.1
ON845051.1
ON845052.1
ON845053.1
ON845054.1
ON845055.1
ON845056.1
ON845057.1
ON845058.1
ON845059.1
ON845060.1
ON845061.1
ON845062.1
ON845063.1
ON845064.1
ON845065.1
ON845066.1
ON845067.1
ON845068.1
ON845069.1
ON845070.1
ON845071.1
ON845072.1
ON845073.1
ON845074.1
ON845075.1
ON845076.1
ON845077.1
ON845078.1
ON845079.1
ON845080.1
ON845081.1
ON845082.1
ON845083.1
ON845084.1
ON845085.1
ON845086.1
ON845087.1
ON845088.1
ON845089.1
ON845090.1
ON845091.1
ON845092.1
ON845093.1
ON845094.1
ON845095.1
ON845096.1
ON845097.1
ON845098.1
ON845099.1
ON845100.1
ON845101.1
ON845102.1
ON845103.1
ON845104.1
ON845105.1
ON845106.1
ON845107.1
ON845108.1
ON845109.1
ON845110.1
ON845111.1
ON845112.1
ON845113.1
ON845114.1
ON845115.1
ON845116.1
ON845117.1
ON845118.1
ON845119.1
ON845120.1
ON845121.1
ON845122.1
ON845123.1
ON845124.1
ON845125.1
ON845126.1
ON845127.1
ON845128.1
ON845129.1
ON845130.1
ON845131.1
ON845132.1
ON845133.1
ON845134.1
ON845135.1
ON845136.1
ON845137.1
ON845138.1
ON845139.1
ON845140.1
ON845141.1
ON845142.1
ON845143.1
ON845144.1
ON845145.1
ON845146.1
ON845147.1
ON845148.1
ON845149.1
ON845150.1
ON845151.1
ON845152.1
ON845153.1
ON845154.1
ON845155.1
ON845156.1
ON845157.1
ON845158.1
ON845159.1
ON845160.1
ON845161.1
ON845162.1
ON845163.1
ON845164.1
ON845165.1
ON845166.1
ON845167.1
ON845168.1
ON845169.1
ON845170.1
ON845171.1
ON845172.1
ON845173.1
ON845174.1
ON845175.1
ON845176.1
ON845177.1
ON845178.1
ON845179.1
ON845180.1
ON845181.1
ON845182.1
ON845183.1
ON845184.1
ON845185.1
ON845186.1
ON845187.1
ON845188.1
ON845189.1
ON845190.1
ON845191.1
ON845192.1
ON845193.1
ON845194.1
ON845195.1
ON845196.1
ON845197.1
ON845198.1
ON845199.1
ON845200.1
ON845201.1
ON845202.1
ON845203.1
ON845204.1
ON845205.1
ON845206.1
ON845207.1
ON845208.1
ON845209.1
ON845210.1
ON845211.1
ON845212.1
OX111285.1
LC650928.1
OK574338.1
ON834805.1
ON834806.1
ON834807.1
ON834808.1
ON834809.1
ON834810.1
ON834811.1
ON834812.1
ON834813.1
ON834814.1
ON834815.1
ON834816.1
ON834817.1
ON834818.1
ON834819.1
ON834820.1
ON834821.1
ON834822.1
ON834823.1
ON834824.1
ON834825.1
ON834826.1
ON834827.1
ON834828.1
ON834829.1
ON834830.1
ON834831.1
ON834832.1
ON834833.1
ON834834.1
ON834835.1
ON834836.1
ON834837.1
ON834838.1
ON834839.1
ON834840.1
ON834841.1
ON834842.1
ON834843.1
ON834844.1
ON834845.1
ON834846.1
ON834847.1
ON834848.1
ON834849.1
ON834850.1
ON834851.1
ON834852.1
ON834853.1
ON834854.1
ON834855.1
ON834856.1
ON834857.1
ON834858.1
ON834859.1
ON834860.1
ON834861.1
ON834862.1
ON834863.1
ON834864.1
ON834865.1
ON834866.1
ON834867.1
ON834868.1
ON834869.1
ON834870.1
ON834871.1
ON834872.1
ON834873.1
ON834874.1
ON834875.1
ON834876.1
ON834877.1
ON834878.1
ON834879.1
ON834880.1
ON834881.1
ON834882.1
ON834883.1
ON834884.1
ON834885.1
ON834886.1
ON834887.1
ON834888.1
ON834889.1
ON834890.1
ON834891.1
ON834892.1
ON834893.1
ON834894.1
ON834895.1
ON834896.1
ON834897.1
ON834898.1
ON834899.1
ON834900.1
ON834901.1
ON834902.1
ON834903.1
ON834904.1
ON834905.1
ON834906.1
ON834907.1
ON834908.1
ON834909.1
ON834910.1
ON834911.1
ON834912.1
ON834913.1
ON834914.1
ON834915.1
ON834916.1
ON834917.1
ON834918.1
ON834919.1
ON834920.1
ON834921.1
ON834922.1
ON834923.1
ON834924.1
ON834925.1
ON834926.1
ON834927.1
ON834928.1
ON834929.1
ON834930.1
ON834931.1
ON834932.1
ON834933.1
ON834934.1
ON834935.1
ON834936.1
ON834937.1
ON834938.1
ON834939.1
ON834940.1
ON834941.1
ON834942.1
ON834943.1
ON834944.1
ON834945.1
ON834946.1
ON834947.1
ON834948.1
ON834949.1
ON834950.1
ON834951.1
ON834952.1
ON834953.1
ON834954.1
ON834955.1
ON834956.1
ON834957.1
ON834958.1
ON834959.1
ON834960.1
ON834961.1
ON834962.1
ON834963.1
ON834964.1
ON834965.1
ON834966.1
ON834967.1
ON834968.1
ON834969.1
ON834970.1
ON834971.1
ON834972.1
ON834973.1
ON834974.1
ON834975.1
ON834976.1
ON834977.1
ON834978.1
ON834979.1
ON834980.1
ON834981.1
ON834982.1
ON834983.1
ON834984.1
ON834985.1
ON834986.1
ON834987.1
ON834988.1
ON834989.1
ON834990.1
ON834991.1
ON834992.1
ON834993.1
ON834994.1
ON834995.1
ON834996.1
ON834997.1
ON834998.1
ON834999.1
ON835000.1
ON835001.1
ON835002.1
ON835003.1
ON835004.1
ON835005.1
ON835006.1
ON835007.1
ON835008.1
ON835009.1
ON835010.1
ON835011.1
ON835012.1
ON835013.1
ON835014.1
ON835015.1
ON835016.1
ON835017.1
ON835018.1
ON835019.1
ON835020.1
ON835021.1
ON835022.1
ON835023.1
ON835024.1
ON835025.1
ON835026.1
ON835027.1
ON835028.1
ON835029.1
ON835030.1
ON835031.1
ON835032.1
ON835033.1
ON835034.1
ON835035.1
ON835036.1
ON835037.1
ON835038.1
ON835039.1
ON835040.1
ON835041.1
ON835042.1
ON835043.1
ON835044.1
ON835045.1
ON835046.1
ON835047.1
ON835048.1
ON835049.1
ON835050.1
ON835051.1
ON835052.1
ON835053.1
ON835054.1
ON835055.1
ON835056.1
ON835057.1
ON835058.1
ON835059.1
ON835060.1
ON835061.1
ON835062.1
ON835063.1
ON835064.1
ON835065.1
ON835066.1
ON835067.1
ON835068.1
ON835069.1
ON835070.1
ON835071.1
ON835072.1
ON835073.1
ON835074.1
ON835075.1
ON835076.1
ON835077.1
ON835078.1
ON835079.1
ON835080.1
ON835081.1
ON835082.1
ON835083.1
ON835084.1
ON835085.1
ON835086.1
ON835087.1
ON835088.1
ON835089.1
ON835090.1
ON835091.1
ON835092.1
ON835093.1
ON835094.1
ON835095.1
ON835096.1
ON835097.1
ON835098.1
ON835099.1
ON835100.1
ON835101.1
ON835102.1
ON835103.1
ON835104.1
ON835105.1
ON835106.1
ON835107.1
ON835108.1
ON835109.1
ON835110.1
ON835111.1
ON835112.1
ON835113.1
ON835114.1
ON835115.1
ON835116.1
ON835117.1
ON835118.1
ON835119.1
ON835120.1
ON835121.1
ON835122.1
ON835123.1
ON835124.1
ON835125.1
ON835126.1
ON835127.1
ON835128.1
ON835129.1
ON835130.1
ON835131.1
ON835132.1
ON835133.1
ON835134.1
ON835135.1
ON835136.1
ON835137.1
ON835138.1
ON835139.1
ON835140.1
ON835141.1
ON835142.1
ON835143.1
ON835144.1
ON835145.1
ON835146.1
ON835147.1
ON835148.1
ON835149.1
ON835150.1
ON835151.1
ON835152.1
ON835153.1
ON835154.1
ON835155.1
ON835156.1
ON835157.1
ON835158.1
ON835159.1
ON835160.1
ON835161.1
ON835162.1
ON835163.1
ON835164.1
ON835165.1
ON835166.1
ON835167.1
ON835168.1
ON835169.1
ON835170.1
ON835171.1
ON835172.1
ON835173.1
ON835174.1
ON835175.1
ON835176.1
ON835177.1
ON835178.1
ON835179.1
ON835180.1
ON835181.1
ON835182.1
ON835183.1
ON835184.1
ON835185.1
ON835186.1
ON835187.1
ON835188.1
ON835189.1
ON835190.1
ON835191.1
ON835192.1
ON835193.1
ON835194.1
ON835195.1
ON835196.1
ON835197.1
ON835198.1
ON835199.1
ON835200.1
ON835201.1
ON835202.1
ON835203.1
ON835204.1
ON835205.1
ON835206.1
ON835207.1
ON835208.1
ON835209.1
ON835210.1
ON835211.1
ON835212.1
ON835213.1
ON835214.1
ON835215.1
ON835216.1
ON835217.1
ON835218.1
ON835219.1
ON835220.1
ON835221.1
ON835222.1
ON835223.1
ON835224.1
ON835225.1
ON835226.1
ON835227.1
ON835228.1
ON835229.1
ON835230.1
ON835231.1
ON835232.1
ON835233.1
ON835234.1
ON835235.1
ON835236.1
ON835237.1
ON835238.1
ON835239.1
ON835240.1
ON835241.1
ON835242.1
ON835243.1
ON835244.1
ON835245.1
ON835246.1
ON835247.1
ON835248.1
ON835249.1
ON835250.1
ON835251.1
ON835252.1
ON835253.1
ON835254.1
ON835255.1
ON835256.1
ON835257.1
ON835258.1
ON835259.1
ON835260.1
ON835261.1
ON835262.1
ON835263.1
ON835264.1
ON835265.1
ON835266.1
ON835267.1
ON835268.1
ON835269.1
ON835270.1
ON835271.1
ON835272.1
ON835273.1
ON835274.1
ON835275.1
ON835276.1
ON835277.1
ON835278.1
ON835279.1
ON835280.1
ON835281.1
ON835282.1
ON835283.1
ON835284.1
ON835285.1
ON835286.1
ON835287.1
ON835288.1
ON835289.1
ON835290.1
ON835291.1
ON835292.1
ON835293.1
ON835294.1
ON835295.1
ON835296.1
ON835297.1
ON835298.1
ON835299.1
ON835300.1
ON835301.1
ON835302.1
ON835303.1
ON835304.1
ON835305.1
ON835306.1
ON835307.1
ON835308.1
ON835309.1
ON835310.1
ON835311.1
ON835312.1
ON835313.1
ON835314.1
ON835315.1
ON835316.1
ON835317.1
ON835318.1
ON835319.1
ON835320.1
ON835321.1
ON835322.1
ON835323.1
ON835324.1
ON835325.1
ON835326.1
ON835327.1
ON835328.1
ON835329.1
ON835330.1
ON835331.1
ON835332.1
ON835333.1
ON835334.1
ON835335.1
ON835336.1
ON835337.1
ON835338.1
ON835339.1
ON835340.1
ON835341.1
ON835342.1
ON835343.1
ON835344.1
ON835345.1
ON835346.1
ON835347.1
ON835348.1
ON835349.1
ON835350.1
ON835351.1
ON835352.1
ON835353.1
ON835354.1
ON835355.1
ON835356.1
ON835357.1
ON835358.1
ON835359.1
ON835360.1
ON835361.1
ON835362.1
ON835363.1
ON835364.1
ON835365.1
ON835366.1
ON835367.1
ON835368.1
ON835369.1
ON835370.1
ON835371.1
ON835372.1
ON835373.1
ON835374.1
ON835375.1
ON835376.1
ON835377.1
ON835378.1
ON835379.1
ON835380.1
ON835381.1
ON835382.1
ON835383.1
ON835384.1
ON835385.1
ON835386.1
ON835387.1
ON835388.1
ON835389.1
ON835390.1
ON835391.1
ON835392.1
ON835393.1
ON835394.1
ON835395.1
ON835396.1
ON835397.1
ON835398.1
ON835399.1
ON835400.1
ON835401.1
ON835402.1
ON835403.1
ON835404.1
ON835405.1
ON835406.1
ON835407.1
ON835408.1
ON835409.1
ON835410.1
ON835411.1
ON835412.1
ON835413.1
ON835414.1
ON835415.1
ON835416.1
ON835417.1
ON835418.1
ON835419.1
ON835420.1
ON835421.1
ON835422.1
ON835423.1
ON835424.1
ON835425.1
ON835426.1
ON835427.1
ON835428.1
ON835429.1
ON835430.1
ON835431.1
ON835432.1
ON835433.1
ON835434.1
ON835435.1
ON835436.1
ON835437.1
ON835438.1
ON835439.1
ON835440.1
ON835441.1
ON835442.1
ON835443.1
ON835444.1
ON835445.1
ON835446.1
ON835447.1
ON835448.1
ON835449.1
ON835450.1
ON835451.1
ON835452.1
ON835453.1
ON835454.1
ON835455.1
ON835456.1
ON835457.1
ON835458.1
ON835459.1
ON835460.1
ON835461.1
ON835462.1
ON835463.1
ON835464.1
ON835465.1
ON835466.1
ON835467.1
ON835468.1
ON835469.1
ON835470.1
ON835471.1
ON835472.1
ON835473.1
ON835474.1
ON835475.1
ON835476.1
ON835477.1
ON835478.1
ON835479.1
ON835480.1
ON835481.1
ON835482.1
ON835483.1
ON835484.1
ON835485.1
ON835486.1
ON835487.1
ON835488.1
ON835489.1
ON835490.1
ON835491.1
ON835492.1
ON835493.1
ON835494.1
ON835495.1
ON835496.1
ON835497.1
ON835498.1
ON835499.1
ON835500.1
ON835501.1
ON835502.1
ON835503.1
ON835504.1
ON835505.1
ON835506.1
ON835507.1
ON835508.1
ON835509.1
ON835510.1
ON835511.1
ON835512.1
ON835513.1
ON835514.1
ON835515.1
ON835516.1
ON835517.1
ON835518.1
ON835519.1
ON835520.1
ON835521.1
ON835522.1
ON835523.1
ON835524.1
ON835525.1
ON835526.1
ON835527.1
ON835528.1
ON835529.1
ON835530.1
ON835531.1
ON835532.1
ON835533.1
ON835534.1
ON835535.1
ON835536.1
ON835537.1
ON835538.1
ON835539.1
ON835540.1
ON835541.1
ON835542.1
ON835543.1
ON835544.1
ON835545.1
ON835546.1
ON835547.1
ON835548.1
ON835549.1
ON835550.1
ON835551.1
ON835552.1
ON835553.1
ON835554.1
ON835555.1
ON835556.1
ON835557.1
ON835558.1
ON835559.1
ON835560.1
ON835561.1
ON835562.1
ON835563.1
ON835564.1
ON835565.1
ON835566.1
ON835567.1
ON835568.1
ON835569.1
ON835570.1
ON835571.1
ON835572.1
ON835573.1
ON835574.1
ON835575.1
ON835576.1
ON835577.1
ON835578.1
ON835579.1
ON835768.1
ON835769.1
ON835770.1
ON835771.1
ON835772.1
ON835773.1
ON835774.1
ON835775.1
ON835776.1
ON835777.1
ON835778.1
ON835779.1
ON835780.1
ON835781.1
ON835782.1
ON835783.1
ON835784.1
ON835785.1
ON835786.1
ON835787.1
ON835788.1
ON835789.1
ON835790.1
ON835791.1
ON835792.1
ON835793.1
ON835794.1
ON835795.1
ON835796.1
ON835797.1
ON835798.1
ON835799.1
ON835800.1
ON835801.1
ON835802.1
ON835803.1
ON835804.1
ON835805.1
ON835806.1
ON835807.1
ON835808.1
ON835809.1
ON835810.1
ON835811.1
ON835812.1
ON835813.1
ON835814.1
ON835815.1
ON835816.1
ON835817.1
ON835818.1
ON835819.1
ON835820.1
ON835821.1
ON835822.1
ON835823.1
ON835824.1
ON835825.1
ON835826.1
ON835827.1
ON835828.1
ON835829.1
ON835830.1
ON835831.1
ON835832.1
ON835833.1
ON835834.1
ON835835.1
ON835836.1
ON835837.1
ON835838.1
ON835839.1
ON835840.1
ON835841.1
ON835842.1
ON835843.1
ON835844.1
ON835845.1
ON835846.1
ON835847.1
ON835848.1
ON835849.1
ON835850.1
ON835851.1
ON835852.1
ON835853.1
ON835854.1
ON835855.1
ON835856.1
ON835857.1
ON835858.1
ON835859.1
ON835860.1
ON835861.1
ON835862.1
ON835863.1
ON835864.1
ON835865.1
ON835866.1
ON835867.1
ON835868.1
ON835869.1
ON835870.1
ON835871.1
ON835872.1
ON835873.1
ON835874.1
ON835875.1
ON835876.1
ON835877.1
ON835878.1
ON835879.1
ON835880.1
ON835881.1
ON835882.1
ON835883.1
ON835884.1
ON835885.1
ON835886.1
ON835887.1
ON835888.1
ON835889.1
ON835890.1
ON835891.1
ON835892.1
ON835893.1
ON835894.1
ON835895.1
ON835896.1
ON835897.1
ON835898.1
ON835899.1
ON835900.1
ON835901.1
ON835902.1
ON835903.1
ON835904.1
ON835905.1
ON835906.1
ON835907.1
ON835908.1
ON835909.1
ON835910.1
ON835911.1
ON835912.1
ON835913.1
ON835914.1
ON835915.1
ON835916.1
ON835917.1
ON835918.1
ON835919.1
ON835920.1
ON835921.1
ON835922.1
ON835923.1
ON835924.1
ON835925.1
ON835926.1
ON835927.1
ON835928.1
ON835929.1
ON835930.1
ON835931.1
ON835932.1
ON835933.1
ON835934.1
ON835935.1
ON835936.1
ON835937.1
ON835938.1
ON835939.1
ON835940.1
ON835941.1
ON835942.1
ON835943.1
ON835944.1
ON835945.1
ON835946.1
ON835947.1
ON835948.1
ON835949.1
ON835950.1
ON835951.1
ON835952.1
ON835953.1
ON835954.1
ON835955.1
ON835956.1
ON835957.1
ON835958.1
ON835959.1
ON835960.1
ON835961.1
ON835962.1
ON835963.1
ON835964.1
ON835965.1
ON835966.1
ON835967.1
ON835968.1
ON835969.1
ON835970.1
ON835971.1
ON835972.1
ON835973.1
ON835974.1
ON835975.1
ON835976.1
ON835977.1
ON835978.1
ON835979.1
ON835980.1
ON835981.1
ON835982.1
ON835983.1
ON835984.1
ON835985.1
ON835986.1
ON835987.1
ON835988.1
ON835989.1
ON835990.1
ON835991.1
ON835992.1
ON835993.1
ON835994.1
ON835995.1
ON835996.1
ON835997.1
ON835998.1
ON835999.1
ON836000.1
ON836001.1
ON836002.1
ON836003.1
ON836004.1
ON836005.1
ON836006.1
ON836007.1
ON836008.1
ON836009.1
ON836010.1
ON836011.1
ON836012.1
ON836013.1
ON836014.1
ON836015.1
ON836016.1
ON836017.1
ON836018.1
ON836019.1
ON836020.1
ON836021.1
ON836022.1
ON836023.1
ON836024.1
ON836025.1
ON836026.1
ON836027.1
ON836028.1
ON836029.1
ON836030.1
ON836031.1
ON836032.1
ON836033.1
ON836034.1
ON836035.1
ON836036.1
ON836037.1
ON836038.1
ON836039.1
ON836040.1
ON836041.1
ON836042.1
ON836043.1
ON836044.1
ON836045.1
ON836046.1
ON836047.1
ON836048.1
ON836049.1
ON836050.1
ON836051.1
ON836052.1
ON836053.1
ON836054.1
ON836055.1
ON836056.1
ON836057.1
ON836058.1
ON836059.1
ON836060.1
ON836061.1
ON836062.1
ON836063.1
ON836064.1
ON836065.1
ON836066.1
ON836067.1
ON836068.1
ON836069.1
ON836070.1
ON836071.1
ON836072.1
ON836073.1
ON836074.1
ON836075.1
ON836076.1
ON836077.1
ON836078.1
ON836079.1
ON836080.1
ON836081.1
ON836082.1
ON836083.1
ON836084.1
ON836085.1
ON836086.1
ON836087.1
ON836088.1
ON836089.1
ON836090.1
ON836091.1
ON836092.1
ON836093.1
ON836094.1
ON836095.1
ON836096.1
ON836097.1
ON836098.1
ON836099.1
ON836100.1
ON836101.1
ON836102.1
ON836103.1
ON836104.1
ON836105.1
ON836106.1
ON836107.1
ON836108.1
ON836109.1
ON836110.1
ON836111.1
ON836112.1
ON836113.1
ON836114.1
ON836115.1
ON836116.1
ON836117.1
ON836118.1
ON836119.1
ON836120.1
ON836121.1
ON836122.1
ON836123.1
ON836124.1
ON836125.1
ON836126.1
ON836127.1
ON836128.1
ON836129.1
ON836130.1
ON836131.1
ON836132.1
ON836133.1
ON836134.1
ON836135.1
ON836136.1
ON836137.1
ON836138.1
ON836139.1
ON836140.1
ON836141.1
ON836142.1
ON836143.1
ON836144.1
ON836145.1
ON836146.1
ON836147.1
ON836148.1
ON836149.1
ON836150.1
ON836151.1
ON836152.1
ON836153.1
ON836154.1
ON836155.1
ON836156.1
ON836157.1
ON836158.1
ON836159.1
ON836160.1
ON836161.1
ON836162.1
ON836163.1
ON836164.1
ON836165.1
ON836166.1
ON836167.1
ON836168.1
ON836169.1
ON836170.1
ON836171.1
ON836172.1
ON836173.1
ON836174.1
ON836175.1
ON836176.1
ON836177.1
ON836178.1
ON836179.1
ON836180.1
ON836181.1
ON836182.1
ON836183.1
ON836184.1
ON836185.1
ON836186.1
ON836187.1
ON836188.1
ON836189.1
ON836190.1
ON836191.1
ON836192.1
ON836193.1
ON836194.1
ON836195.1
ON836196.1
ON836197.1
ON836198.1
ON836199.1
ON836200.1
ON836201.1
ON836202.1
ON836203.1
ON836204.1
ON836205.1
ON836206.1
ON836207.1
ON836208.1
ON836209.1
ON836210.1
ON836211.1
ON836212.1
ON836213.1
ON836214.1
ON836215.1
ON836216.1
ON836217.1
ON836218.1
ON836219.1
ON836220.1
ON836221.1
ON836222.1
ON836223.1
ON836224.1
ON836225.1
ON836226.1
ON836227.1
ON836228.1
ON836229.1
ON836230.1
ON836231.1
ON836232.1
ON836233.1
ON836234.1
ON836235.1
ON836236.1
ON836237.1
ON836238.1
ON836239.1
ON836240.1
ON836241.1
ON836242.1
ON836243.1
ON836244.1
ON836245.1
ON836246.1
ON836247.1
ON836248.1
ON836249.1
ON836250.1
ON836251.1
ON836252.1
ON836253.1
ON836254.1
ON836255.1
ON836256.1
ON836257.1
ON836258.1
ON836259.1
ON836260.1
ON836261.1
ON836262.1
ON836263.1
ON836264.1
ON836265.1
ON836266.1
ON836267.1
ON836268.1
ON836269.1
ON836270.1
ON836271.1
ON836272.1
ON836273.1
ON836274.1
ON836275.1
ON836276.1
ON836277.1
ON836278.1
ON836279.1
ON836280.1
ON836281.1
ON836282.1
ON836283.1
ON836284.1
ON836285.1
ON836286.1
ON836287.1
ON836288.1
ON836289.1
ON836290.1
ON836291.1
ON836292.1
ON836293.1
ON836294.1
ON836295.1
ON836296.1
ON836297.1
ON836298.1
ON836299.1
ON836300.1
ON836301.1
ON836302.1
ON836303.1
ON836304.1
ON836305.1
ON836306.1
ON836307.1
ON836308.1
ON836309.1
ON836310.1
ON836311.1
ON836312.1
ON836313.1
ON836314.1
ON836315.1
ON836316.1
ON836317.1
ON836318.1
ON836319.1
ON836320.1
ON836321.1
ON836322.1
ON836323.1
ON836324.1
ON836325.1
ON836326.1
ON836327.1
ON836328.1
ON836329.1
ON836330.1
ON836331.1
ON836332.1
ON836333.1
ON836334.1
ON836335.1
ON836336.1
ON836337.1
ON836338.1
ON836339.1
ON836340.1
ON836341.1
ON836342.1
ON836343.1
ON836344.1
ON836345.1
ON836346.1
ON836347.1
ON836348.1
ON836349.1
ON836350.1
ON836351.1
ON836352.1
ON836353.1
ON836354.1
ON836355.1
ON836356.1
ON836357.1
ON836358.1
ON836359.1
ON836360.1
ON836361.1
ON836362.1
ON836363.1
ON836364.1
ON836365.1
ON836366.1
ON836367.1
ON836368.1
ON836369.1
ON836370.1
ON836371.1
ON836372.1
ON836373.1
ON836374.1
ON836375.1
ON836376.1
ON836377.1
ON836378.1
ON836379.1
ON836380.1
ON836381.1
ON836382.1
ON836383.1
ON836384.1
ON836385.1
ON836386.1
ON836387.1
ON836388.1
ON836389.1
ON836390.1
ON836391.1
ON836392.1
ON836393.1
ON836394.1
ON836395.1
ON836396.1
ON836397.1
ON836398.1
ON836399.1
ON836400.1
ON836401.1
ON836402.1
ON836403.1
ON836404.1
ON836405.1
ON836406.1
ON836407.1
ON836408.1
ON836409.1
ON836410.1
ON836411.1
ON836412.1
ON836413.1
ON836414.1
ON836415.1
ON836416.1
ON836417.1
ON836418.1
ON836419.1
ON836420.1
ON836421.1
ON836422.1
ON836423.1
ON836424.1
ON836425.1
ON836426.1
ON836427.1
ON836428.1
ON836429.1
ON836430.1
ON836431.1
ON836432.1
ON836433.1
ON836434.1
ON836435.1
ON836436.1
ON836437.1
ON836438.1
ON836439.1
ON836440.1
ON836441.1
ON836442.1
ON836443.1
ON836444.1
ON836445.1
ON836446.1
ON836447.1
ON836448.1
ON836449.1
ON836450.1
ON836451.1
ON836452.1
ON836453.1
ON836454.1
ON836455.1
ON836456.1
ON836457.1
ON836458.1
ON836459.1
ON836460.1
ON836461.1
ON836462.1
ON836463.1
ON836464.1
ON836465.1
ON836466.1
ON836467.1
ON836468.1
ON836469.1
ON836470.1
ON836471.1
ON836472.1
ON836473.1
ON836474.1
ON836475.1
ON836476.1
ON836477.1
ON836478.1
ON836479.1
ON836480.1
ON836481.1
ON836482.1
ON836483.1
ON836484.1
ON836485.1
ON836486.1
ON836487.1
ON836488.1
ON836489.1
ON836490.1
ON836491.1
ON836492.1
ON836493.1
ON836494.1
ON836495.1
ON836496.1
ON836497.1
ON836498.1
ON836499.1
ON836500.1
ON836501.1
ON836502.1
ON836503.1
ON836504.1
ON836505.1
ON836506.1
ON836507.1
ON836508.1
ON836509.1
ON836510.1
ON836511.1
ON836512.1
ON836513.1
ON836514.1
ON836515.1
ON836516.1
ON836517.1
ON836518.1
ON836519.1
ON836520.1
ON836521.1
ON836522.1
ON836523.1
ON836524.1
ON836525.1
ON836526.1
ON836527.1
ON836528.1
ON836529.1
ON836530.1
ON836531.1
ON836532.1
ON836533.1
ON836534.1
ON836535.1
ON836536.1
ON836537.1
ON836538.1
ON836539.1
ON836540.1
ON836541.1
ON836542.1
ON836543.1
ON836544.1
ON836545.1
ON836546.1
ON836547.1
ON836548.1
ON836549.1
ON836550.1
ON836551.1
ON836552.1
ON836553.1
ON836554.1
ON836555.1
ON836556.1
ON836557.1
ON836558.1
ON836559.1
ON836560.1
ON836561.1
ON836562.1
ON836563.1
ON836564.1
ON836565.1
ON836566.1
ON836567.1
ON836568.1
ON836569.1
ON836570.1
ON836571.1
ON836572.1
ON836573.1
ON836574.1
ON836575.1
ON836576.1
ON836577.1
ON836578.1
ON836579.1
ON836580.1
ON836581.1
ON836582.1
ON836583.1
ON836584.1
ON836585.1
ON836586.1
ON836587.1
ON836588.1
ON836589.1
ON836590.1
ON836591.1
ON836592.1
ON836593.1
ON836594.1
ON836595.1
ON836596.1
ON836597.1
ON836598.1
ON836599.1
ON836600.1
ON836601.1
ON836602.1
ON836603.1
ON836604.1
ON836605.1
ON836606.1
ON836607.1
ON836608.1
ON836609.1
ON836610.1
ON836611.1
ON836612.1
ON836613.1
ON836614.1
ON836615.1
ON836616.1
ON836617.1
ON836618.1
ON836619.1
ON836620.1
ON836621.1
ON836622.1
ON836623.1
ON836624.1
ON836625.1
ON836626.1
ON836627.1
ON836628.1
ON836629.1
ON836630.1
ON836631.1
ON836632.1
ON836633.1
ON836634.1
ON836635.1
ON836636.1
ON836637.1
ON836638.1
ON836639.1
ON836640.1
ON836641.1
ON836642.1
ON836643.1
ON836644.1
ON836645.1
ON836646.1
ON836647.1
ON836648.1
ON836649.1
ON836650.1
ON836651.1
ON836652.1
ON836653.1
ON836654.1
ON836655.1
ON836656.1
ON836657.1
ON836658.1
ON836659.1
ON836660.1
ON836661.1
ON836662.1
ON836663.1
ON836664.1
ON836665.1
ON836666.1
ON836667.1
ON836668.1
ON836669.1
ON836670.1
ON836671.1
ON836672.1
ON836673.1
ON836674.1
ON836675.1
ON836676.1
ON836677.1
ON836678.1
ON836679.1
ON836680.1
ON836681.1
ON836682.1
ON836683.1
ON836684.1
ON836685.1
ON836686.1
ON836687.1
ON836688.1
ON836689.1
ON836690.1
ON836691.1
ON836692.1
ON836693.1
ON836694.1
ON836695.1
ON836696.1
ON836697.1
ON836698.1
ON836699.1
ON836700.1
ON836701.1
ON836702.1
ON836703.1
ON836704.1
ON836705.1
ON836706.1
ON836707.1
ON836708.1
ON836709.1
ON836710.1
ON836711.1
ON836712.1
ON836713.1
ON836714.1
ON836715.1
ON836716.1
ON836717.1
ON836718.1
ON836719.1
ON836720.1
ON836721.1
ON836722.1
ON836723.1
ON836724.1
ON836725.1
ON836726.1
ON836727.1
ON836728.1
ON836729.1
ON836730.1
ON836731.1
ON836732.1
ON836733.1
ON836734.1
ON836735.1
ON836736.1
ON836737.1
ON836738.1
ON836739.1
ON836740.1
ON836741.1
ON836742.1
ON836743.1
ON836744.1
ON836745.1
ON836746.1
ON836747.1
ON836748.1
ON836749.1
ON836750.1
ON836751.1
ON836752.1
ON836753.1
ON836754.1
ON836755.1
ON836756.1
ON836757.1
ON836758.1
ON836759.1
ON836760.1
ON836761.1
ON836762.1
ON836763.1
ON836764.1
ON836765.1
ON836766.1
ON836767.1
ON836768.1
ON836769.1
ON836770.1
ON836771.1
ON836772.1
ON836773.1
ON836774.1
ON836775.1
ON836776.1
ON836777.1
ON836778.1
ON836779.1
ON836780.1
ON836781.1
ON836782.1
ON836783.1
ON836784.1
ON836785.1
ON836786.1
ON836787.1
ON836788.1
ON836789.1
ON836790.1
ON836791.1
ON836792.1
ON836793.1
ON836794.1
ON836795.1
ON836796.1
ON836797.1
ON836798.1
ON836799.1
ON836800.1
ON836801.1
ON836802.1
ON836803.1
ON836804.1
ON836805.1
ON836806.1
ON836807.1
ON836808.1
ON836809.1
ON836810.1
ON836811.1
ON836812.1
ON836813.1
ON836814.1
ON836815.1
ON836816.1
ON836817.1
ON836818.1
ON836819.1
ON836820.1
ON836821.1
ON836822.1
ON836823.1
ON836824.1
ON836825.1
ON836826.1
ON836827.1
ON836828.1
ON836829.1
ON836830.1
ON836831.1
ON836832.1
ON836833.1
ON836834.1
ON836835.1
ON836836.1
ON836837.1
ON836838.1
ON836839.1
ON836840.1
ON836841.1
ON836842.1
ON836843.1
ON836844.1
ON836845.1
ON836846.1
ON836847.1
ON836848.1
ON836849.1
ON836850.1
ON836851.1
ON836852.1
ON836853.1
ON836854.1
ON836855.1
ON836856.1
ON836857.1
ON836858.1
ON836859.1
ON836860.1
ON836861.1
ON836862.1
ON836863.1
ON836864.1
ON836865.1
ON836866.1
ON836867.1
ON836868.1
ON836869.1
ON836870.1
ON836871.1
ON836872.1
ON836873.1
ON836874.1
ON836875.1
ON836876.1
ON836877.1
ON836878.1
ON836879.1
ON836880.1
ON836881.1
ON836882.1
ON836883.1
ON836884.1
ON836885.1
ON836886.1
ON836887.1
ON836888.1
ON836889.1
ON836890.1
ON836891.1
ON836892.1
ON836893.1
ON836894.1
ON836895.1
ON836896.1
ON836897.1
ON836898.1
ON836899.1
ON836900.1
ON836901.1
ON836902.1
ON836903.1
ON836904.1
ON836905.1
ON836906.1
ON836907.1
ON836908.1
ON836909.1
ON836910.1
ON836911.1
ON836912.1
ON836913.1
ON836914.1
ON836915.1
ON836916.1
ON836917.1
ON836918.1
ON836919.1
ON836920.1
ON836921.1
ON836922.1
ON836923.1
ON836924.1
ON836925.1
ON836926.1
ON836927.1
ON836928.1
ON836929.1
ON836930.1
ON836931.1
ON836932.1
ON836933.1
ON836934.1
ON836935.1
ON836936.1
ON836937.1
ON836938.1
ON836939.1
ON836940.1
ON836941.1
ON836942.1
ON836943.1
ON836944.1
ON836945.1
ON836946.1
ON836947.1
ON836948.1
ON836949.1
ON836950.1
ON836951.1
ON836952.1
ON836953.1
ON836954.1
ON836955.1
ON836956.1
ON836957.1
ON836958.1
ON836959.1
ON836960.1
ON836961.1
ON836962.1
ON836963.1
ON836964.1
ON836965.1
ON836966.1
ON836967.1
ON836968.1
ON836969.1
ON836970.1
ON836971.1
ON836972.1
ON836973.1
ON836974.1
ON836975.1
ON836976.1
ON836977.1
ON836978.1
ON836979.1
ON836980.1
ON836981.1
ON836982.1
ON836983.1
ON836984.1
ON836985.1
ON836986.1
ON836987.1
ON836988.1
ON836989.1
ON836990.1
ON836991.1
ON836992.1
ON836993.1
ON836994.1
ON836995.1
ON836996.1
ON836997.1
ON836998.1
ON836999.1
ON837000.1
ON837001.1
ON837002.1
ON837003.1
ON837004.1
ON837005.1
ON837006.1
ON837007.1
ON837008.1
ON837009.1
ON837010.1
ON837011.1
ON837012.1
ON837013.1
ON837014.1
ON837015.1
ON837016.1
ON837017.1
ON837018.1
ON837019.1
ON837020.1
ON837021.1
ON837022.1
ON837023.1
ON837024.1
ON837025.1
ON837026.1
ON837027.1
ON837028.1
ON837029.1
ON837030.1
ON837031.1
ON837032.1
ON837033.1
ON837034.1
ON837035.1
ON837036.1
ON837037.1
ON837038.1
ON837039.1
ON837040.1
ON837041.1
ON837042.1
ON837043.1
ON837044.1
ON837045.1
ON837046.1
ON837047.1
ON837048.1
ON837049.1
ON837050.1
ON837051.1
ON837052.1
ON837053.1
ON837054.1
ON837055.1
ON837056.1
ON837057.1
ON837058.1
ON837059.1
ON837060.1
ON837061.1
ON837062.1
ON837063.1
ON837064.1
ON837065.1
ON837066.1
ON837067.1
ON837068.1
ON837069.1
ON837070.1
ON837071.1
ON837072.1
ON837073.1
ON837074.1
ON837075.1
ON837076.1
ON837077.1
ON837078.1
ON837079.1
ON837080.1
ON837081.1
ON837082.1
ON837083.1
ON837084.1
ON837085.1
ON837086.1
ON837087.1
ON837088.1
ON837089.1
ON837090.1
ON837091.1
ON837092.1
ON837093.1
ON837094.1
ON837095.1
ON837096.1
ON837097.1
ON837098.1
ON837099.1
ON837100.1
ON837101.1
ON837102.1
ON837103.1
ON837104.1
ON837105.1
ON837106.1
ON837107.1
ON837108.1
ON837109.1
ON837110.1
ON837111.1
ON837112.1
ON837113.1
ON837114.1
ON837115.1
ON837116.1
ON837117.1
ON837118.1
ON837119.1
ON837120.1
ON837121.1
ON837122.1
ON837123.1
ON837124.1
ON837125.1
ON837126.1
ON837127.1
ON837128.1
ON837129.1
ON837130.1
ON837131.1
ON837132.1
ON837133.1
ON837134.1
ON837135.1
ON837136.1
ON837137.1
ON837138.1
ON837139.1
ON837140.1
ON837141.1
ON837142.1
ON837143.1
ON837144.1
ON837145.1
ON837146.1
ON837147.1
ON837148.1
ON837149.1
ON837150.1
ON837151.1
ON837152.1
ON837153.1
ON837157.1
ON837158.1
ON837159.1
ON837160.1
ON837161.1
ON837162.1
ON837163.1
ON837164.1
ON837165.1
ON837166.1
ON837167.1
ON837168.1
ON837169.1
ON837170.1
ON837171.1
ON837172.1
ON837173.1
ON837174.1
ON837175.1
ON837176.1
ON837177.1
ON837178.1
ON837179.1
ON837180.1
ON837181.1
ON837182.1
ON837183.1
ON837184.1
ON837185.1
ON837186.1
ON837187.1
ON837188.1
ON837189.1
ON837190.1
ON837191.1
ON837192.1
ON837193.1
ON837194.1
ON837195.1
ON837196.1
ON837197.1
ON837198.1
ON837199.1
ON837200.1
ON837201.1
ON837202.1
ON837203.1
ON837204.1
ON837205.1
ON837206.1
ON837207.1
ON837208.1
ON837209.1
ON837210.1
ON837211.1
ON837212.1
ON837213.1
ON837214.1
ON837215.1
ON837216.1
ON837217.1
ON837218.1
ON837219.1
ON837220.1
ON837221.1
ON837222.1
ON837223.1
ON837224.1
ON837225.1
ON837226.1
ON837227.1
ON837228.1
ON837229.1
ON837230.1
ON837231.1
ON837232.1
ON837233.1
ON837234.1
ON837235.1
ON837236.1
ON837237.1
ON837238.1
ON837239.1
ON837240.1
ON837241.1
ON837242.1
ON837243.1
ON837244.1
ON837245.1
ON837246.1
ON837247.1
ON837248.1
ON837249.1
ON837250.1
ON837251.1
ON837252.1
ON837253.1
ON837254.1
ON837255.1
ON837256.1
ON837257.1
ON837258.1
ON837259.1
ON837260.1
ON837261.1
ON837262.1
ON837263.1
ON837264.1
ON837265.1
ON837266.1
ON837267.1
ON837268.1
ON837269.1
ON837270.1
ON837271.1
ON837272.1
ON837273.1
ON837274.1
ON837275.1
ON837276.1
ON837277.1
ON837278.1
ON837279.1
ON837280.1
ON837281.1
ON837282.1
ON837283.1
ON837284.1
ON837285.1
ON837286.1
ON837287.1
ON837288.1
ON837289.1
ON837290.1
ON837291.1
ON837292.1
ON837293.1
ON837294.1
ON837295.1
ON837296.1
ON837297.1
ON837298.1
ON837299.1
ON837300.1
ON837301.1
ON837302.1
ON837303.1
ON837304.1
ON837305.1
ON837306.1
ON837307.1
ON837308.1
ON837309.1
ON837310.1
ON837311.1
ON837312.1
ON837313.1
ON837314.1
ON837315.1
ON837316.1
ON837317.1
ON837318.1
ON837319.1
ON837320.1
ON837321.1
ON837322.1
ON837323.1
ON837324.1
ON837325.1
ON837326.1
ON837327.1
ON837328.1
ON837329.1
ON837330.1
ON837331.1
ON837332.1
ON837333.1
ON837334.1
ON837335.1
ON837336.1
ON837337.1
ON837338.1
ON837339.1
ON837340.1
ON837341.1
ON837342.1
ON837343.1
ON837344.1
ON837345.1
ON837346.1
ON837347.1
ON837348.1
ON837349.1
ON837350.1
ON837351.1
ON837352.1
ON837353.1
ON837354.1
ON837355.1
ON837356.1
ON837357.1
ON837358.1
ON837359.1
ON837360.1
ON837361.1
ON837362.1
ON837363.1
ON837364.1
ON837365.1
ON837366.1
ON837367.1
ON837368.1
ON837369.1
ON837370.1
ON837371.1
ON837372.1
ON837373.1
ON837374.1
ON837375.1
ON837376.1
ON837377.1
ON837378.1
ON837379.1
ON837380.1
ON837381.1
ON837382.1
ON837383.1
ON837384.1
ON837385.1
ON837386.1
ON837387.1
ON837388.1
ON837389.1
ON837390.1
ON837391.1
ON837392.1
ON837393.1
ON837394.1
ON837395.1
ON837396.1
ON837397.1
ON837398.1
ON837399.1
ON837400.1
ON837401.1
ON837402.1
ON837403.1
ON837404.1
ON837405.1
ON837406.1
ON837407.1
ON837408.1
ON837409.1
ON837410.1
ON837411.1
ON837412.1
ON837413.1
ON837414.1
ON837415.1
ON837416.1
ON837417.1
ON837418.1
ON837419.1
ON837420.1
ON837421.1
ON837422.1
ON837423.1
ON837424.1
ON837425.1
ON837426.1
ON837427.1
ON837428.1
ON837429.1
ON837430.1
ON837431.1
ON837432.1
ON837433.1
ON837434.1
ON837435.1
ON837436.1
ON837437.1
ON837438.1
ON837439.1
ON837440.1
ON837441.1
ON837442.1
ON837443.1
ON837444.1
ON837445.1
ON837446.1
ON837447.1
ON837448.1
ON837449.1
ON837450.1
ON837451.1
ON837452.1
ON837453.1
ON837454.1
ON837455.1
ON837456.1
ON837457.1
ON837458.1
ON837459.1
ON837460.1
ON837461.1
ON837462.1
ON837463.1
ON837464.1
ON837465.1
ON837466.1
ON837467.1
ON837468.1
ON837469.1
ON837470.1
ON837471.1
ON837472.1
ON837473.1
ON837474.1
ON837475.1
ON837476.1
ON837477.1
ON837478.1
ON837479.1
ON837480.1
ON837481.1
ON837482.1
ON837483.1
ON837484.1
ON837485.1
ON837486.1
ON837487.1
ON837488.1
ON837489.1
ON837490.1
ON837491.1
ON837492.1
ON837493.1
ON837494.1
ON837495.1
ON837496.1
ON837497.1
ON837498.1
ON837499.1
ON837500.1
ON837501.1
ON837502.1
ON837503.1
ON837504.1
ON837505.1
ON837506.1
ON837507.1
ON837508.1
ON837509.1
ON837510.1
ON837511.1
ON837512.1
ON837513.1
ON837514.1
ON837515.1
ON837516.1
ON837517.1
ON837518.1
ON837519.1
ON837520.1
ON837521.1
ON837522.1
ON837523.1
ON837524.1
ON837525.1
ON837526.1
ON837527.1
ON837528.1
ON837529.1
ON837530.1
ON837531.1
ON837532.1
ON837533.1
ON837534.1
ON837535.1
ON837536.1
ON837537.1
ON837538.1
ON837539.1
ON837540.1
ON837541.1
ON837542.1
ON837543.1
ON837544.1
ON837545.1
ON837546.1
ON837547.1
ON837548.1
ON837549.1
ON837550.1
ON837551.1
ON837552.1
ON837553.1
ON837554.1
ON837555.1
ON837556.1
ON837557.1
ON837558.1
ON837559.1
ON837560.1
ON837561.1
ON837562.1
ON837563.1
ON837564.1
ON837565.1
ON837566.1
ON837567.1
ON837568.1
ON837569.1
ON837570.1
ON837571.1
ON837572.1
ON837573.1
ON837574.1
ON837575.1
ON837576.1
ON837577.1
ON837578.1
ON837579.1
ON837580.1
ON837581.1
ON837582.1
ON837583.1
ON837584.1
ON837585.1
ON837586.1
ON837587.1
ON837588.1
ON837589.1
ON837590.1
ON837591.1
ON837592.1
ON837593.1
ON837594.1
ON837595.1
ON837596.1
ON837597.1
ON837598.1
ON837599.1
ON837600.1
ON837601.1
ON837602.1
ON837603.1
ON837604.1
ON837605.1
ON837606.1
ON837607.1
ON837608.1
ON837609.1
ON837610.1
ON837611.1
ON837612.1
ON837613.1
ON837614.1
ON837615.1
ON837616.1
ON837617.1
ON837618.1
ON837619.1
ON837620.1
ON837621.1
ON837622.1
ON837623.1
ON837624.1
ON837625.1
ON837626.1
ON837627.1
ON837628.1
ON837629.1
ON837630.1
ON837631.1
ON837632.1
ON837633.1
ON837634.1
ON837635.1
ON837636.1
ON837637.1
ON837638.1
ON837639.1
ON837640.1
ON837641.1
ON837642.1
ON837643.1
ON837644.1
ON837645.1
ON837646.1
ON837647.1
ON837648.1
ON837649.1
ON837650.1
ON837651.1
ON837652.1
ON837653.1
ON837654.1
ON837655.1
ON837656.1
ON837657.1
ON837658.1
ON837659.1
ON837660.1
ON837661.1
ON837662.1
ON837663.1
ON837664.1
ON837665.1
ON837666.1
ON837667.1
ON837668.1
ON837669.1
ON837670.1
ON837671.1
ON837672.1
ON837673.1
ON837674.1
ON837675.1
ON837676.1
ON837677.1
ON837678.1
ON837679.1
ON837680.1
ON837681.1
ON837682.1
ON837683.1
ON837684.1
ON837685.1
ON837686.1
ON837687.1
ON837688.1
ON837689.1
ON837690.1
ON837691.1
ON837692.1
ON837693.1
ON837694.1
ON837695.1
ON837696.1
ON837697.1
ON837698.1
ON837699.1
ON837700.1
ON837701.1
ON837702.1
ON837703.1
ON837704.1
ON837705.1
ON837706.1
ON837707.1
ON837708.1
ON837709.1
ON837710.1
ON837711.1
ON837712.1
ON837713.1
ON837714.1
ON837715.1
ON837716.1
ON837717.1
ON837718.1
ON837719.1
ON837720.1
ON837721.1
ON837722.1
ON837723.1
ON837724.1
ON837725.1
ON837726.1
ON837727.1
ON837728.1
ON837729.1
ON837730.1
ON837731.1
ON837732.1
ON837733.1
ON837734.1
ON837735.1
ON837736.1
ON837737.1
ON837738.1
ON837739.1
ON837740.1
ON837741.1
ON837742.1
ON837743.1
ON837744.1
ON837745.1
ON837746.1
ON837747.1
ON837748.1
ON837749.1
ON837750.1
ON837751.1
ON837752.1
ON837753.1
ON837754.1
ON837755.1
ON837756.1
ON837757.1
ON837758.1
ON837759.1
ON837760.1
ON837761.1
ON837762.1
ON837763.1
ON837764.1
ON837765.1
ON837766.1
ON837767.1
ON837768.1
ON837769.1
ON837770.1
ON837771.1
ON837772.1
ON837773.1
ON837774.1
ON837775.1
ON837776.1
ON837777.1
ON837778.1
ON837779.1
ON837780.1
ON837781.1
ON837782.1
ON837783.1
ON837784.1
ON837785.1
ON837786.1
ON837787.1
ON837788.1
ON837789.1
ON837790.1
ON837791.1
ON837792.1
ON837793.1
ON837794.1
ON837795.1
ON837796.1
ON837797.1
ON837798.1
ON837799.1
ON837800.1
ON837801.1
ON837802.1
ON837803.1
ON837804.1
ON837805.1
ON837806.1
ON837807.1
ON837808.1
ON837809.1
ON837810.1
ON837811.1
ON837812.1
ON837813.1
ON837814.1
ON837815.1
ON837816.1
ON837817.1
ON837818.1
ON837819.1
ON837820.1
ON837821.1
ON837822.1
ON837823.1
ON837824.1
ON837825.1
ON837826.1
ON837827.1
ON837828.1
ON837829.1
ON837830.1
ON837831.1
ON837832.1
ON837833.1
ON837834.1
ON837835.1
ON837836.1
ON837837.1
ON837838.1
ON837839.1
ON837840.1
ON837841.1
ON837842.1
ON837843.1
ON837844.1
ON837845.1
ON837846.1
ON837847.1
ON837848.1
ON837849.1
ON837850.1
ON837851.1
ON837852.1
ON837853.1
ON837854.1
ON837855.1
ON837856.1
ON837857.1
ON837858.1
ON837859.1
ON837860.1
ON837861.1
ON837862.1
ON837863.1
ON837864.1
ON837865.1
ON837866.1
ON837867.1
ON837868.1
ON837869.1
ON837870.1
ON837871.1
ON837872.1
ON837873.1
ON837874.1
ON837875.1
ON837876.1
ON837877.1
ON837878.1
ON837879.1
ON837880.1
ON837881.1
ON837882.1
ON837883.1
ON837884.1
ON837885.1
ON837886.1
ON837887.1
ON837888.1
ON837889.1
ON837890.1
ON837891.1
ON837892.1
ON837893.1
ON837894.1
ON837895.1
ON837896.1
ON837897.1
ON837898.1
ON837899.1
ON837900.1
ON837901.1
ON837902.1
ON837903.1
ON837904.1
ON837905.1
ON837906.1
ON837907.1
ON837908.1
ON837909.1
ON837910.1
ON837911.1
ON837912.1
ON837913.1
ON837914.1
ON837915.1
ON837916.1
ON837917.1
ON837918.1
ON837919.1
ON837920.1
ON837921.1
ON837922.1
ON837923.1
ON837924.1
ON837925.1
ON837926.1
ON837927.1
ON837928.1
ON837929.1
ON837930.1
ON837931.1
ON837932.1
ON837933.1
ON837934.1
ON837935.1
ON837936.1
ON837937.1
ON837938.1
ON837939.1
ON837940.1
ON837941.1
ON837942.1
ON837943.1
ON837944.1
ON837945.1
ON837946.1
ON837947.1
ON837948.1
ON837949.1
ON837950.1
ON837951.1
ON837952.1
ON837953.1
ON837954.1
ON837955.1
ON837956.1
ON837957.1
ON837958.1
ON837959.1
ON837960.1
ON837961.1
ON837962.1
ON837963.1
ON837964.1
ON837965.1
ON837966.1
ON837967.1
ON837968.1
ON837969.1
ON837970.1
ON837971.1
ON837972.1
ON837973.1
ON837974.1
ON837975.1
ON837976.1
ON837977.1
ON837978.1
ON837979.1
ON837980.1
ON837981.1
ON837982.1
ON837983.1
ON837984.1
ON837985.1
ON837986.1
ON837987.1
ON837988.1
ON837989.1
ON837990.1
ON837991.1
ON837992.1
ON837993.1
ON837994.1
ON837995.1
ON837996.1
ON837997.1
ON837998.1
ON837999.1
ON838000.1
ON838001.1
ON838002.1
ON838003.1
ON838004.1
ON838005.1
ON838006.1
ON838007.1
ON838008.1
ON838009.1
ON838010.1
ON838011.1
ON838012.1
ON838013.1
ON838014.1
ON838015.1
ON838016.1
ON838017.1
ON838018.1
ON838019.1
ON838020.1
ON838021.1
ON838022.1
ON838023.1
ON838024.1
ON838025.1
ON838026.1
ON838027.1
ON838028.1
ON838029.1
ON838030.1
ON838031.1
ON838032.1
ON838033.1
ON838034.1
ON838035.1
ON838036.1
ON838037.1
ON838038.1
ON838039.1
ON838040.1
ON838041.1
ON838042.1
ON838043.1
ON838044.1
ON838045.1
ON838046.1
ON838047.1
ON838048.1
ON838049.1
ON838050.1
ON838051.1
ON838052.1
ON838053.1
ON838054.1
ON838055.1
ON838056.1
ON838057.1
ON838058.1
ON838059.1
ON838060.1
ON838061.1
ON838062.1
ON838063.1
ON838064.1
ON838065.1
ON838066.1
ON838067.1
ON838068.1
ON838069.1
ON838070.1
ON838071.1
ON838072.1
ON838073.1
ON838074.1
ON838075.1
ON838076.1
ON838077.1
ON838078.1
ON838079.1
ON838080.1
ON838081.1
ON838082.1
ON838083.1
ON838084.1
ON838085.1
ON838086.1
ON838087.1
ON838088.1
ON838089.1
ON838090.1
ON838091.1
ON838092.1
ON838093.1
ON838094.1
ON838095.1
ON838096.1
ON838097.1
ON838178.1
ON838939.1
ON838940.1
ON839183.1
ON839184.1
ON839185.1
ON839186.1
ON839187.1
ON839188.1
ON839189.1
ON839190.1
ON839191.1
ON839192.1
ON839193.1
ON839194.1
ON839195.1
ON839196.1
ON839197.1
ON839198.1
ON839199.1
ON839200.1
ON839201.1
ON839202.1
ON839203.1
ON839204.1
ON839205.1
ON839206.1
ON839207.1
ON839208.1
ON839209.1
ON839210.1
ON839211.1
ON839212.1
ON839213.1
ON840216.1
ON840217.1
ON840218.1
ON840219.1
ON840220.1
ON840221.1
ON840222.1
ON840223.1
ON840224.1
ON840225.1
ON840226.1
ON840227.1
ON840228.1
ON840229.1
ON840230.1
ON840231.1
ON840232.1
ON840233.1
ON840234.1
ON840235.1
ON840236.1
ON840237.1
ON840238.1
ON840239.1
ON840240.1
ON840241.1
ON840242.1
ON840243.1
ON840244.1
ON840245.1
ON840246.1
ON840247.1
ON840248.1
ON840249.1
ON840250.1
ON840251.1
ON840252.1
ON840253.1
ON840254.1
ON840255.1
ON840256.1
ON840257.1
ON840258.1
ON840259.1
ON840260.1
ON840261.1
ON840262.1
ON840263.1
ON840264.1
ON840265.1
ON840266.1
ON840267.1
ON840268.1
ON840269.1
ON840270.1
ON840271.1
ON840272.1
ON840273.1
ON840274.1
ON840275.1
ON840276.1
ON840277.1
ON840278.1
ON840279.1
ON840280.1
ON840281.1
ON840282.1
ON840283.1
ON840284.1
ON840285.1
ON840286.1
ON840287.1
ON840288.1
ON840289.1
ON840290.1
ON840291.1
ON840292.1
ON840293.1
ON840294.1
ON840295.1
ON840296.1
ON840297.1
ON840298.1
ON840299.1
ON840300.1
ON840301.1
ON840302.1
ON840303.1
ON840304.1
ON840305.1
ON840306.1
ON840307.1
ON840308.1
ON840309.1
ON840310.1
ON840311.1
ON840312.1
ON840313.1
ON840314.1
ON840315.1
ON840316.1
ON840317.1
ON840318.1
ON840319.1
ON840320.1
ON840321.1
ON840322.1
ON840323.1
ON840324.1
ON840325.1
ON840326.1
ON840327.1
ON840328.1
ON840329.1
ON840330.1
ON840331.1
ON840332.1
ON840333.1
ON840334.1
ON840335.1
ON840336.1
ON840337.1
ON840338.1
ON840339.1
ON840340.1
ON840341.1
ON840342.1
ON840343.1
ON840344.1
ON840345.1
ON840346.1
ON840347.1
ON840348.1
ON840349.1
ON840350.1
ON840351.1
ON840352.1
ON840353.1
ON840354.1
ON840355.1
ON840356.1
ON840357.1
ON840358.1
ON840359.1
ON840360.1
ON840361.1
ON840362.1
ON840363.1
ON840364.1
ON840365.1
ON840366.1
ON840367.1
ON840368.1
ON840369.1
ON840370.1
ON840371.1
ON840372.1
ON840373.1
ON840374.1
ON840375.1
ON840376.1
ON840377.1
ON840378.1
ON840379.1
ON840380.1
ON840381.1
ON840382.1
ON840383.1
ON840384.1
ON840385.1
ON840386.1
ON840387.1
ON840388.1
ON840389.1
ON840390.1
ON840391.1
ON840392.1
ON840393.1
ON840394.1
ON840395.1
ON840396.1
ON840397.1
ON840398.1
ON840399.1
ON840400.1
ON840401.1
ON840402.1
ON840403.1
ON840404.1
ON840405.1
ON840406.1
ON840407.1
ON840408.1
ON840409.1
ON840410.1
ON840411.1
ON840412.1
ON840413.1
ON840414.1
ON840415.1
ON840416.1
ON840417.1
ON840418.1
ON840419.1
ON840420.1
ON840421.1
ON840422.1
ON840423.1
ON840424.1
ON840425.1
ON840426.1
ON840427.1
ON840428.1
ON840429.1
ON840430.1
ON840431.1
ON840432.1
ON840433.1
ON840434.1
ON840435.1
ON840436.1
ON840437.1
ON840438.1
ON840439.1
ON840440.1
ON840441.1
ON840442.1
ON840443.1
ON840444.1
ON840445.1
ON840446.1
ON840447.1
ON840448.1
ON840449.1
ON840450.1
ON840451.1
ON840452.1
ON840453.1
ON840454.1
ON840455.1
ON840456.1
ON840457.1
ON840458.1
ON840459.1
ON840460.1
ON840461.1
ON840462.1
ON840463.1
ON840464.1
ON840465.1
ON840466.1
ON840467.1
ON840468.1
ON840469.1
ON840470.1
ON840471.1
ON840472.1
ON840473.1
ON840474.1
ON840475.1
ON840476.1
ON840477.1
ON840478.1
ON840479.1
ON840480.1
ON840481.1
ON840482.1
ON840483.1
ON840484.1
ON840485.1
ON840486.1
ON840487.1
ON840488.1
ON840489.1
ON840490.1
ON840491.1
ON840492.1
ON840493.1
ON840494.1
ON840495.1
ON840496.1
ON840497.1
ON840498.1
ON840499.1
ON840500.1
ON840501.1
ON840502.1
ON840503.1
ON840504.1
ON840505.1
ON840506.1
ON840507.1
ON840508.1
ON840509.1
ON840510.1
ON840511.1
ON840512.1
ON840513.1
ON840514.1
ON840515.1
ON840516.1
ON843163.1
ON843164.1
ON843165.1
ON843166.1
ON843167.1
ON843168.1
ON843169.1
ON843170.1
ON843171.1
ON843172.1
ON843173.1
ON843174.1
ON843175.1
ON843176.1
ON843177.1
ON843178.1
ON843179.1
ON843180.1
ON843181.1
ON843182.1
ON843294.1
ON843295.1
ON843296.1
ON843297.1
ON843298.1
ON843299.1
ON843300.1
ON843301.1
ON843302.1
ON843303.1
ON843304.1
ON843305.1
ON843306.1
ON843307.1
ON843308.1
ON843309.1
ON843498.1
ON843499.1
ON843500.1
ON843501.1
ON843502.1
ON843503.1
ON843504.1
ON843505.1
ON843506.1
ON843507.1
ON843508.1
ON843509.1
ON843510.1
ON843511.1
ON843512.1
ON843513.1
ON843514.1
ON843515.1
ON843516.1
ON843517.1
ON843518.1
ON843519.1
ON843520.1
ON843521.1
ON843522.1
ON843523.1
ON843524.1
ON843525.1
ON843526.1
ON843527.1
ON843528.1
ON843529.1
ON843530.1
ON843531.1
ON843532.1
ON843533.1
ON843534.1
ON843535.1
ON843536.1
ON843537.1
ON843538.1
ON843539.1
ON843540.1
ON843541.1
ON843542.1
ON843543.1
ON843544.1
ON843545.1
ON843546.1
ON843547.1
ON843548.1
ON843549.1
ON843550.1
ON843551.1
ON843552.1
ON843553.1
ON843554.1
ON843555.1
ON843556.1
ON843557.1
ON843558.1
ON843559.1
ON843560.1
ON843561.1
ON843562.1
ON843563.1
ON843564.1
ON843565.1
ON843566.1
ON843567.1
ON843568.1
ON843569.1
ON843570.1
ON843571.1
ON843572.1
ON843573.1
ON843574.1
ON843575.1
ON843576.1
ON843577.1
ON843578.1
ON843579.1
ON843580.1
ON843581.1
ON843582.1
ON843583.1
ON843584.1
ON843585.1
ON843586.1
ON843588.1
ON843589.1
ON843590.1
ON843591.1
ON843592.1
ON843593.1
ON843594.1
ON843595.1
ON843596.1
ON843597.1
ON843598.1
ON843599.1
ON843600.1
ON843601.1
ON843602.1
ON843603.1
ON843604.1
ON843605.1
ON843606.1
ON843607.1
ON843608.1
ON843609.1
ON843610.1
ON843611.1
ON843612.1
ON843613.1
ON843614.1
ON843615.1
ON843616.1
ON843617.1
ON843618.1
ON843619.1
MZ333131.1
MZ333132.1
MZ333133.1
MZ333134.1
MZ333135.1
MZ333136.1
MZ357096.1
ON819429.1
ON820191.1
ON820690.1
ON820691.1
ON820692.1
ON820693.1
ON820694.1
ON820695.1
ON820696.1
ON820697.1
ON820698.1
ON820699.1
ON820700.1
ON820701.1
ON820702.1
ON820703.1
ON820704.1
ON820705.1
ON820706.1
ON820707.1
ON820708.1
ON820709.1
ON820710.1
ON820711.1
ON820712.1
ON820713.1
ON820714.1
ON820715.1
ON820716.1
ON820717.1
ON820718.1
ON820719.1
ON820720.1
ON820721.1
ON820722.1
ON820723.2
ON820724.2
ON820725.2
ON820726.2
ON820727.2
ON820728.2
ON820729.2
ON820730.2
ON820731.2
ON820732.2
ON820733.2
ON820734.2
ON820735.1
ON820736.1
ON820737.1
ON820738.2
ON820739.2
ON820740.1
ON820741.2
ON820742.2
ON820743.2
ON820744.2
ON820745.2
ON820746.2
ON820747.2
ON820748.2
ON820749.2
ON820750.2
ON820751.2
ON820752.2
ON820753.2
ON820754.1
ON820755.2
ON820756.1
ON820757.2
ON820758.2
ON820759.2
ON820760.2
ON820761.2
ON820762.2
ON820763.2
ON820764.2
ON820765.2
ON820766.2
ON820767.2
ON820768.2
ON820769.2
ON820770.1
ON820771.2
ON820772.2
ON820773.2
ON820774.2
ON820775.2
ON820776.1
ON820777.2
ON820778.2
ON820779.2
ON820780.2
ON820781.2
ON820782.2
ON820783.2
ON820784.1
ON820785.2
ON820786.2
ON820787.2
ON820788.1
ON820789.1
ON820790.2
ON820791.2
ON820792.2
ON820793.2
ON820794.2
ON820795.2
ON820796.2
ON820797.1
ON820798.2
ON820799.2
ON820800.2
ON820801.2
ON820802.2
ON820803.2
ON820804.2
ON820805.2
ON820806.2
ON820807.2
ON820808.2
ON820809.2
ON820810.2
ON820811.2
ON820812.2
ON820813.2
ON820814.2
ON820815.2
ON820816.2
ON820817.2
ON820818.2
ON820819.2
ON820820.2
ON820821.2
ON820822.2
ON820823.2
ON820824.1
ON820825.2
ON820826.2
ON820827.1
ON820828.2
ON820829.2
ON820830.2
ON820831.2
ON820832.2
ON820833.2
ON820834.2
ON820835.1
ON820836.2
ON820837.2
ON820838.2
ON820839.2
ON820840.2
ON820841.2
ON820842.2
ON820843.1
ON820844.2
ON820845.2
ON820846.2
ON820847.1
ON820848.2
ON820849.2
ON820850.2
ON820851.2
ON820852.2
ON820853.2
ON820854.2
ON820855.1
ON820856.2
ON820857.2
ON820858.2
ON820859.2
ON820860.2
ON820861.2
ON820862.2
ON820863.2
ON820864.2
ON820865.2
ON820866.1
ON820867.2
ON820868.1
ON820869.2
ON820870.1
ON820871.1
ON820872.2
ON820873.2
ON820874.2
ON820875.2
ON820876.2
ON820877.2
ON820878.2
ON820879.2
ON820880.2
ON820881.1
ON820882.2
ON820883.2
ON820884.2
ON820885.2
ON820886.1
ON820887.1
ON820888.2
ON820889.1
ON820890.2
ON820891.2
ON820892.2
ON820893.1
ON820894.2
ON820895.2
ON820896.2
ON820897.2
ON820898.2
ON820899.2
ON820900.2
ON820901.1
ON820902.1
ON820903.2
ON820904.2
ON820905.2
ON820906.2
ON820907.2
ON820908.1
ON820909.2
ON820910.2
ON820911.2
ON820912.2
ON820913.2
ON820914.1
ON820915.2
ON820916.2
ON820917.2
ON820918.2
ON820919.2
ON820920.2
ON820921.2
ON820922.2
ON820923.2
ON820924.2
ON820925.2
ON820926.2
ON820927.1
ON820928.2
ON820929.1
ON820930.2
ON820931.2
ON820932.2
ON820933.2
ON820934.2
ON820935.2
ON820936.1
ON820937.2
ON820938.1
ON820939.2
ON820940.2
ON820941.1
ON820942.2
ON820943.1
ON820944.1
ON820945.2
ON820946.2
ON820947.1
ON820948.2
ON820949.2
ON820950.1
ON820951.2
ON820952.2
ON820953.2
ON820954.2
ON820955.2
ON820956.2
ON820957.1
ON820958.2
ON820959.2
ON820960.2
ON820961.2
ON820962.2
ON820963.2
ON820964.2
ON820965.2
ON820966.2
ON820967.1
ON820968.2
ON820969.2
ON820970.2
ON820971.2
ON820972.2
ON820973.2
ON820974.2
ON820975.2
ON820976.2
ON820977.2
ON820978.2
ON820979.2
ON820980.2
ON820981.2
ON820982.1
ON820983.2
ON820984.2
ON820985.2
ON820986.1
ON820987.2
ON820988.2
ON820989.2
ON820990.2
ON820991.2
ON820992.2
ON820993.2
ON820994.2
ON820995.2
ON820996.1
ON820997.2
ON820998.1
ON820999.2
ON821000.1
ON821001.1
ON821002.2
ON821003.1
ON821004.1
ON821005.2
ON821006.2
ON821007.2
ON821008.2
ON821009.2
ON821010.1
ON821011.2
ON821012.2
ON821013.2
ON821014.1
ON821015.2
ON821016.2
ON821017.2
ON821018.2
ON821019.1
ON821020.2
ON821021.2
ON821022.2
ON821023.2
ON821024.2
ON821025.2
ON821026.2
ON821027.2
ON821028.2
ON821029.2
ON821030.2
ON821031.2
ON821032.2
ON821033.2
ON821034.2
ON821035.2
ON821036.2
ON821037.2
ON821038.2
ON821039.2
ON821040.2
ON821041.2
ON821042.2
ON821043.2
ON821044.2
ON821045.1
ON821046.2
ON821047.2
ON821048.2
ON821049.2
ON821050.2
ON821051.2
ON821052.2
ON821053.2
ON821054.1
ON821055.2
ON821056.2
ON821057.2
ON821058.2
ON821059.2
ON821060.2
ON821061.2
ON821062.2
ON821063.2
ON821064.2
ON821065.2
ON821066.1
ON821067.2
ON821068.2
ON821069.2
ON821070.2
ON821071.2
ON821072.2
ON821073.1
ON821074.2
ON821075.1
ON821076.2
ON821077.2
ON821078.1
ON821079.2
ON821080.1
ON821081.2
ON821082.2
ON821083.1
ON821084.1
ON821085.2
ON821086.1
ON821087.2
ON821088.2
ON821089.2
ON821090.2
ON821091.2
ON821092.1
ON821093.2
ON821094.2
ON821095.2
ON821096.2
ON821097.1
ON821098.2
ON821099.1
ON821100.1
ON821101.2
ON821102.1
ON821103.2
ON821104.1
ON821105.2
ON821106.2
ON821107.2
ON821108.1
ON821109.2
ON821110.2
ON821111.2
ON821112.2
ON821113.2
ON821114.2
ON821115.1
ON821116.2
ON821117.1
ON821118.1
ON821119.1
ON821120.2
ON821121.2
ON821122.2
ON821123.2
ON821124.2
ON821125.2
ON821126.2
ON821127.2
ON821128.2
ON821129.1
ON821130.2
ON821131.2
ON821132.2
ON821133.2
ON821134.2
ON821135.2
ON821136.2
ON821137.2
ON821138.2
ON821139.2
ON821140.2
ON821141.2
ON821142.2
ON821143.2
ON821144.1
ON821145.1
ON821146.2
ON821147.2
ON821148.2
ON821149.2
ON821150.2
ON821151.2
ON821152.2
ON821153.2
ON821154.1
ON821155.2
ON821156.2
ON821157.2
ON821158.1
ON821159.2
ON821160.2
ON821161.2
ON821162.1
ON821163.2
ON821164.1
ON821165.2
ON821166.1
ON821167.2
ON821168.2
ON821169.1
ON821170.2
ON821171.2
ON821172.1
ON821173.2
ON821174.2
ON821175.1
ON821176.2
ON821177.1
ON821178.2
ON821179.2
ON821180.2
ON821181.2
ON821182.2
ON821183.2
ON821184.1
ON821185.2
ON821186.2
ON821187.1
ON821188.2
ON821189.2
ON821190.2
ON821191.2
ON821192.2
ON821193.2
ON821194.2
ON821195.2
ON821196.1
ON821197.2
ON821198.2
ON821199.1
ON821200.2
ON821201.2
ON821202.2
ON821203.1
ON821204.2
ON821205.2
ON821206.2
ON821207.2
ON821208.2
ON821209.2
ON821210.2
ON821212.1
ON821213.1
ON821214.1
ON821215.1
ON821216.1
ON821217.1
ON821218.1
ON821219.1
ON821220.1
ON821221.1
ON821222.1
ON821223.1
ON821224.1
ON821225.1
ON821226.1
ON821227.1
ON821228.1
ON821229.1
ON821230.1
ON821231.1
ON821232.1
ON821233.1
ON821234.1
ON821235.1
ON821236.1
ON821237.1
ON821238.1
ON821239.1
ON821240.1
ON821241.1
ON821242.1
ON821243.1
ON821244.1
ON821245.1
ON821246.1
ON821247.1
ON821248.1
ON821249.1
ON821250.1
ON821251.1
ON821252.1
ON821253.1
ON821254.1
ON821255.1
ON821256.1
ON821257.1
ON821258.1
ON821259.1
ON821260.1
ON821261.1
ON821262.1
ON821263.1
ON821264.1
ON821265.1
ON821266.1
ON821267.1
ON821268.1
ON821269.1
ON821270.1
ON821271.1
ON821272.1
ON821273.1
ON821274.1
ON821275.1
ON821276.1
ON821277.1
ON821278.1
ON821279.1
ON821280.1
ON821281.1
ON821282.1
ON821283.1
ON821284.1
ON821285.1
ON821286.1
ON821287.1
ON821288.1
ON821289.1
ON821290.1
ON821291.1
ON821292.1
ON821293.1
ON821294.1
ON821295.1
ON821296.1
ON821297.1
ON821298.1
ON821299.1
ON821300.1
ON821301.1
ON821302.1
ON821303.1
ON821304.1
ON821305.1
ON821306.1
ON821307.1
ON821308.1
ON821309.1
ON821310.1
ON821311.1
ON821312.1
ON821313.1
ON821314.1
ON821315.1
ON821316.1
ON821317.1
ON821318.1
ON821319.1
ON821320.1
ON821321.1
ON821322.1
ON821323.1
ON821324.1
ON821325.1
ON821326.1
ON821327.1
ON821328.1
ON821329.1
ON821330.1
ON821331.1
ON821332.1
ON821333.1
ON821334.1
ON821335.1
ON821336.1
ON821337.1
ON821338.1
ON821339.1
ON821340.1
ON821341.1
ON821342.1
ON821343.1
ON821344.1
ON821345.1
ON821346.1
ON821347.1
ON821348.1
ON821349.1
ON821350.1
ON821351.1
ON821352.1
ON821353.1
ON821354.1
ON821355.1
ON821356.1
ON821357.1
ON821358.1
ON821359.1
ON821360.1
ON821361.1
ON821362.1
ON821363.1
ON821364.1
ON821365.1
ON821366.1
ON821367.1
ON821368.1
ON821369.1
ON821370.1
ON821371.1
ON821372.1
ON821373.1
ON821374.1
ON821375.1
ON821376.1
ON821377.1
ON821378.1
ON821379.1
ON821380.1
ON821381.1
ON821382.1
ON821383.1
ON821384.1
ON821385.1
ON821386.1
ON821387.1
ON821388.1
ON821389.1
ON821390.1
ON821391.1
ON821392.1
ON821393.1
ON821394.1
ON821395.1
ON821396.1
ON821397.1
ON821398.1
ON821399.1
ON821400.1
ON821401.1
ON821402.1
ON821403.1
ON821404.1
ON821405.1
ON821406.1
ON821407.1
ON821408.1
ON821409.1
ON821410.1
ON821411.1
ON821412.1
ON821413.1
ON821414.1
ON821415.1
ON821416.1
ON821417.1
ON821418.1
ON821419.1
ON821420.1
ON821421.1
ON821422.1
ON821423.1
ON821424.1
ON821425.1
ON821426.1
ON821427.1
ON821428.1
ON821429.1
ON821430.1
ON821431.1
ON821432.1
ON821433.1
ON821434.1
ON821435.1
ON821436.1
ON821437.1
ON821438.1
ON821439.1
ON821440.1
ON821441.1
ON821442.1
ON821443.1
ON821444.1
ON821445.1
ON821446.1
ON821447.1
ON821448.1
ON821449.1
ON821450.1
ON821451.1
ON821452.1
ON821453.1
ON821454.1
ON821455.1
ON821456.1
ON821457.1
ON821458.1
ON821459.1
ON821460.1
ON821461.1
ON821462.1
ON821463.1
ON821464.1
ON821465.1
ON821466.1
ON821467.1
ON821468.1
ON821469.1
ON821470.1
ON821471.1
ON821472.1
ON821473.1
ON821474.1
ON821475.1
ON821476.1
ON821477.1
ON821478.1
ON821479.1
ON821480.1
ON821481.1
ON821482.1
ON821483.1
ON821484.1
ON821485.1
ON821486.1
ON821487.1
ON821488.1
ON821489.1
ON821490.1
ON821491.1
ON821492.1
ON821493.1
ON821494.1
ON821495.1
ON821496.1
ON821497.1
ON821498.1
ON821499.1
ON821500.1
ON821501.1
ON821502.1
ON821503.1
ON821504.1
ON821505.1
ON821506.1
ON821507.1
ON821508.1
ON821509.1
ON821510.1
ON821511.1
ON821512.1
ON821513.1
ON821514.1
ON821515.1
ON821516.1
ON821517.1
ON821518.1
ON821519.1
ON821520.1
ON821521.1
ON821522.1
ON821523.1
ON821524.1
ON821525.1
ON821526.1
ON821527.1
ON821528.1
ON821529.1
ON821530.1
ON821531.1
ON821532.1
ON821533.1
ON821534.1
ON821535.1
ON821536.1
ON821537.1
ON821538.1
ON821539.1
ON821540.1
ON821541.1
ON821542.1
ON821543.1
ON821544.1
ON821545.1
ON821546.1
ON821547.1
ON821548.1
ON821549.1
ON821550.1
ON821551.1
ON821552.1
ON821553.1
ON821554.1
ON821555.1
ON821556.1
ON821557.1
ON821558.1
ON821559.1
ON821560.1
ON821561.1
ON821562.1
ON821563.1
ON821564.1
ON821565.1
ON821566.1
ON821567.1
ON821568.1
ON821569.1
ON821570.1
ON821571.1
ON821572.1
ON821573.1
ON821574.1
ON821575.1
ON821576.1
ON821577.1
ON821578.1
ON821579.1
ON821580.1
ON821581.1
ON821582.1
ON821583.1
ON821584.1
ON821585.1
ON821586.1
ON821587.1
ON821588.1
ON821589.1
ON821590.1
ON821591.1
ON821592.1
ON821593.1
ON821594.1
ON821595.1
ON821596.1
ON821597.1
ON821598.1
ON821599.1
ON821600.1
ON821601.1
ON821602.1
ON821603.1
ON821604.1
ON821605.1
ON821606.1
ON821607.1
ON821608.1
ON821609.1
ON821610.1
ON821611.1
ON821612.1
ON821613.1
ON821614.1
ON821615.1
ON821616.1
ON821617.1
ON821618.1
ON821619.1
ON821620.1
ON821621.1
ON821622.1
ON821623.1
ON821624.1
ON821625.1
ON821626.1
ON821627.1
ON821628.1
ON821629.1
ON821630.1
ON821631.1
ON821632.1
ON821633.1
ON821634.1
ON821635.1
ON821636.1
ON821637.1
ON821638.1
ON821639.1
ON821640.1
ON821641.1
ON821642.1
ON821643.1
ON821644.1
ON821645.1
ON821646.1
ON821647.1
ON821648.1
ON821649.1
ON821650.1
ON821651.1
ON821652.1
ON821653.1
ON821654.1
ON821655.1
ON821656.1
ON821657.1
ON821658.1
ON821659.1
ON821660.1
ON821661.1
ON821662.1
ON821663.1
ON821664.1
ON821665.1
ON821666.1
ON821667.1
ON821668.1
ON821669.1
ON821670.1
ON821671.1
ON821672.1
ON821673.1
ON821674.1
ON821675.1
ON821676.1
ON821677.1
ON821678.1
ON821679.1
ON821680.1
ON821681.1
ON821682.1
ON821683.1
ON821684.1
ON821685.1
ON821686.1
ON821687.1
ON821688.1
ON821689.1
ON821690.1
ON821691.1
ON821692.1
ON821693.1
ON821694.1
ON821695.1
ON821696.1
ON821697.1
ON821698.1
ON821699.1
ON821700.1
ON821701.1
ON821702.1
ON821703.1
ON821704.1
ON821705.1
ON821706.1
ON821707.1
ON821708.1
ON821709.1
ON821710.1
ON821711.1
ON821712.1
ON821713.1
ON821714.1
ON821715.1
ON821716.1
ON821717.1
ON821718.1
ON821719.1
ON821720.1
ON821721.1
ON821722.1
ON821723.1
ON821724.1
ON821725.1
ON821726.1
ON821727.1
ON821728.1
ON821729.1
ON821730.1
ON821731.1
ON821732.1
ON821733.1
ON821734.1
ON821735.1
ON821736.1
ON821737.1
ON821738.1
ON821739.1
ON821740.1
ON821741.1
ON821742.1
ON821743.1
ON821744.1
ON821745.1
ON821746.1
ON821747.1
ON821748.1
ON821749.1
ON821750.1
ON821751.1
ON821752.1
ON821753.1
ON821754.1
ON821755.1
ON821756.1
ON821757.1
ON821758.1
ON821759.1
ON821760.1
ON821761.1
ON821762.1
ON821763.1
ON821764.1
ON821765.1
ON821766.1
ON821767.1
ON821768.1
ON821769.1
ON821770.1
ON821771.1
ON821772.1
ON821773.1
ON821774.1
ON821775.1
ON821776.1
ON821777.1
ON821778.1
ON821779.1
ON821780.1
ON821781.1
ON821782.1
ON821783.1
ON821784.1
ON821785.1
ON821786.1
ON821787.1
ON821788.1
ON821789.1
ON821790.1
ON821791.1
ON821792.1
ON821793.1
ON821794.1
ON821795.1
ON821796.1
ON821797.1
ON821798.1
ON821799.1
ON821800.1
ON821801.1
ON821802.1
ON821803.1
ON821804.1
ON821805.1
ON821806.1
ON821807.1
ON821808.1
ON821809.1
ON821810.1
ON821811.1
ON821812.1
ON821813.1
ON821814.1
ON821815.1
ON821816.1
ON821817.1
ON821818.1
ON821819.1
ON821820.1
ON821821.1
ON821822.1
ON821823.1
ON821824.1
ON821825.1
ON821826.1
ON821827.1
ON821828.1
ON821829.1
ON821830.1
ON821831.1
ON821832.1
ON821833.1
ON821834.1
ON821835.1
ON821836.1
ON821837.1
ON821838.1
ON821839.1
ON821840.1
ON821841.1
ON821842.1
ON821843.1
ON821844.1
ON821845.1
ON821846.1
ON821847.1
ON821848.1
ON821849.1
ON821850.1
ON821851.1
ON821852.1
ON821853.1
ON821854.1
ON821855.1
ON821856.1
ON821857.1
ON821858.1
ON821859.1
ON821860.1
ON821861.1
ON821862.1
ON821863.1
ON821864.1
ON821865.1
ON821866.1
ON821867.1
ON821868.1
ON821869.1
ON821870.1
ON821871.1
ON821872.1
ON821873.1
ON821874.1
ON821875.1
ON821876.1
ON821877.1
ON821878.1
ON821879.1
ON821880.1
ON821881.1
ON821882.1
ON821883.1
ON821884.1
ON821885.1
ON821886.1
ON821887.1
ON821888.1
ON821889.1
ON821890.1
ON821891.1
ON821892.1
ON821893.1
ON821894.1
ON821895.1
ON821896.1
ON821897.1
ON821898.1
ON821899.1
ON821900.1
ON821901.1
ON821902.1
ON821903.1
ON821904.1
ON821905.1
ON821906.1
ON821907.1
ON821908.1
ON821909.1
ON821910.1
ON821911.1
ON821912.1
ON821913.1
ON821914.1
ON821915.1
ON821916.1
ON821917.1
ON821918.1
ON821919.1
ON821920.1
ON821921.1
ON821922.1
ON821923.1
ON821924.1
ON821925.1
ON821926.1
ON821927.1
ON821928.1
ON821929.1
ON821930.1
ON821931.1
ON821932.1
ON821933.1
ON821934.1
ON821935.1
ON821936.1
ON821937.1
ON821938.1
ON821939.1
ON821940.1
ON821941.1
ON821942.1
ON821943.1
ON821944.1
ON821945.1
ON821946.1
ON821947.1
ON821948.1
ON821949.1
ON821950.1
ON821951.1
ON821952.1
ON821953.1
ON821954.1
ON821955.1
ON821956.1
ON821957.1
ON821958.1
ON821959.1
ON821960.1
ON821961.1
ON821962.1
ON821963.1
ON821964.1
ON821965.1
ON821966.1
ON821967.1
ON821968.1
ON821969.1
ON821970.1
ON821971.1
ON821972.1
ON821973.1
ON821974.1
ON821975.1
ON821976.1
ON821977.1
ON821978.1
ON821979.1
ON821980.1
ON821981.1
ON821982.1
ON821983.1
ON821984.1
ON821985.1
ON821986.1
ON821987.1
ON821988.1
ON821989.1
ON821990.1
ON821991.1
ON821992.1
ON821993.1
ON821994.1
ON821995.1
ON821996.1
ON821997.1
ON821998.1
ON821999.1
ON822000.1
ON822001.1
ON822002.1
ON822003.1
ON822004.1
ON822005.1
ON822006.1
ON822007.1
ON822008.1
ON822009.1
ON822010.1
ON822011.1
ON822012.1
ON822013.1
ON822014.1
ON822015.1
ON822016.1
ON822017.1
ON822018.1
ON822019.1
ON822020.1
ON822021.1
ON822022.1
ON822023.1
ON822024.1
ON822025.1
ON822026.1
ON822027.1
ON822028.1
ON822029.1
ON822030.1
ON822031.1
ON822032.1
ON822033.1
ON822034.1
ON822035.1
ON822036.1
ON822037.1
ON822038.1
ON822039.1
ON822040.1
ON822041.1
ON822042.1
ON822043.1
ON822044.1
ON822045.1
ON822046.1
ON822047.1
ON822048.1
ON822049.1
ON822050.1
ON822051.1
ON822052.1
ON822053.1
ON822054.1
ON822055.1
ON822056.1
ON822057.1
ON822058.1
ON822059.1
ON822060.1
ON822061.1
ON822062.1
ON822063.1
ON822064.1
ON822065.1
ON822066.1
ON822067.1
ON822068.1
ON822069.1
ON822070.1
ON822071.1
ON822072.1
ON822073.1
ON822074.1
ON822075.1
ON822076.1
ON822077.1
ON822078.1
ON822079.1
ON822080.1
ON822081.1
ON822082.1
ON822083.1
ON822084.1
ON822085.1
ON822086.1
ON822087.1
ON822088.1
ON823211.1
ON823212.1
ON823213.1
ON823214.1
ON823215.1
ON823216.1
ON823217.1
ON823218.1
ON823219.1
ON823220.1
ON823221.1
ON823222.1
ON823223.1
ON823224.1
ON823225.1
ON823226.1
ON823227.1
ON823228.1
ON823229.1
ON823230.1
ON823231.1
ON823232.1
ON823233.1
ON823234.1
ON823235.1
ON823236.1
ON823237.1
ON823238.1
ON823239.1
ON823240.1
ON823241.1
ON823242.1
ON823243.1
ON823244.1
ON823245.1
ON823246.1
ON823247.1
ON823248.1
ON823249.1
ON823250.1
ON823251.1
ON823252.1
ON823253.1
ON823254.1
ON823255.1
ON823256.1
ON823257.1
ON823258.1
ON823259.1
ON823260.1
ON823261.1
ON823262.1
ON823263.1
ON823264.1
ON823265.1
ON823266.1
ON823267.1
ON823268.1
ON823269.1
ON823270.1
ON823271.1
ON823272.1
ON823273.1
ON823274.1
ON823275.1
ON823276.1
ON823277.1
ON823278.1
ON823279.1
ON823280.1
ON823281.1
ON823282.1
ON823283.1
ON823284.1
ON823285.1
ON823286.1
ON823287.1
ON823288.1
ON823289.1
ON823290.1
ON823291.1
ON823292.1
ON823293.1
ON823294.1
ON823295.1
ON823296.1
ON823297.1
ON823298.1
ON823299.1
ON823300.1
ON823301.1
ON823302.1
ON823303.1
ON823304.1
ON823305.1
ON823306.1
ON823307.1
ON823308.1
ON823309.1
ON823310.1
ON823311.1
ON823312.1
ON823313.1
ON823314.1
ON823315.1
ON823316.1
ON823317.1
ON823318.1
ON823319.1
ON823320.1
ON823321.1
ON823322.1
ON823323.1
ON823324.1
ON823325.1
ON823326.1
ON823327.1
ON823328.1
ON823329.1
ON823330.1
ON823331.1
ON823332.1
ON823333.1
ON823334.1
ON823335.1
ON823336.1
ON823337.1
ON823338.1
ON823339.1
ON823340.1
ON823341.1
ON823342.1
ON823343.1
ON823344.1
ON823345.1
ON823346.1
ON823347.1
ON823348.1
ON823349.1
ON823350.1
ON823351.1
ON823352.1
ON823353.1
ON823354.1
ON823355.1
ON823356.1
ON823357.1
ON823358.1
ON823359.1
ON823360.1
ON823361.1
ON823362.1
ON823363.1
ON823364.1
ON823365.1
ON823366.1
ON823367.1
ON823368.1
ON823369.1
ON823370.1
ON823371.1
ON823372.1
ON823373.1
ON823374.1
ON823375.1
ON823376.1
ON823377.1
ON823378.1
ON823379.1
ON823380.1
ON823381.1
ON823382.1
ON823383.1
ON823384.1
ON823385.1
ON823386.1
ON823387.1
ON823388.1
ON823389.1
ON823390.1
ON823391.1
ON823392.1
ON823393.1
ON823394.1
ON823395.1
ON823396.1
ON823397.1
ON823398.1
ON823399.1
ON823400.1
ON823401.1
ON823402.1
ON823403.1
ON823404.1
ON823405.1
ON823406.1
ON823407.1
ON823408.1
ON823409.1
ON823410.1
ON823411.1
ON823412.1
ON823413.1
ON823414.1
ON823415.1
ON823416.1
ON823417.1
ON823418.1
ON823419.1
ON823420.1
ON823421.1
ON823422.1
ON823423.1
ON823424.1
ON823425.1
ON823426.1
ON823427.1
ON823428.1
ON823429.1
ON823430.1
ON823431.1
ON823432.1
ON823433.1
ON823434.1
ON823435.1
ON823436.1
ON823437.1
ON823438.1
ON823439.1
ON823440.1
ON823441.1
ON823442.1
ON823443.1
ON823444.1
ON823445.1
ON823446.1
ON823447.1
ON823448.1
ON823449.1
ON823450.1
ON823451.1
ON823452.1
ON823453.1
ON823454.1
ON823455.1
ON823456.1
ON823457.1
ON823458.1
ON823459.1
ON823460.1
ON823461.1
ON823462.1
ON823463.1
ON823464.1
ON823465.1
ON823466.1
ON823467.1
ON823468.1
ON823469.1
ON823470.1
ON823471.1
ON823472.1
ON823473.1
ON823474.1
ON823475.1
ON823476.1
ON823477.1
ON823478.1
ON823479.1
ON823480.1
ON823481.1
ON823482.1
ON823483.1
ON823484.1
ON823485.1
ON823486.1
ON823487.1
ON823488.1
ON823489.1
ON823490.1
ON823491.1
ON823492.1
ON823493.1
ON823494.1
ON823495.1
ON823496.1
ON823497.1
ON823498.1
ON823499.1
ON823500.1
ON823501.1
ON823502.1
ON823503.1
ON823504.1
ON823505.1
ON823506.1
ON823507.1
ON823508.1
ON823509.1
ON823510.1
ON823511.1
ON823512.1
ON823513.1
ON823514.1
ON823515.1
ON823516.1
ON823517.1
ON823518.1
ON823519.1
ON823520.1
ON823521.1
ON823522.1
ON823523.1
ON823524.1
ON823525.1
ON823526.1
ON823527.1
ON823528.1
ON823529.1
ON823530.1
ON823531.1
ON823532.1
ON823533.1
ON823534.1
ON823535.1
ON823536.1
ON823537.1
ON823538.1
ON823539.1
ON823540.1
ON823541.1
ON823542.1
ON823543.1
ON823544.1
ON823545.1
ON823546.1
ON823547.1
ON823548.1
ON823549.1
ON823550.1
ON823551.1
ON823552.1
ON823553.1
ON823554.1
ON823555.1
ON823556.1
ON823557.1
ON823558.1
ON823559.1
ON823560.1
ON823561.1
ON823562.1
ON823563.1
ON823564.1
ON823565.1
ON823566.1
ON823567.1
ON823568.1
ON823569.1
ON823570.1
ON823571.1
ON823572.1
ON823573.1
ON823574.1
ON823575.1
ON823576.1
ON823577.1
ON823578.1
ON823579.1
ON823580.1
ON823581.1
ON823582.1
ON823583.1
ON823584.1
ON823585.1
ON823586.1
ON823587.1
ON823588.1
ON823589.1
ON823590.1
ON823591.1
ON823592.1
ON823593.1
ON823594.1
ON823595.1
ON823596.1
ON823597.1
ON823598.1
ON823599.1
ON823600.1
ON823601.1
ON823602.1
ON823603.1
ON823604.1
ON823605.1
ON823606.1
ON823607.1
ON823608.1
ON823609.1
ON823610.1
ON823611.1
ON823612.1
ON823613.1
ON823614.1
ON823615.1
ON823616.1
ON823617.1
ON823618.1
ON823619.1
ON823620.1
ON823621.1
ON823622.1
ON823623.1
ON823624.1
ON823625.1
ON823626.1
ON823627.1
ON823628.1
ON823629.1
ON823630.1
ON823631.1
ON823632.1
ON823633.1
ON823634.1
ON823635.1
ON823636.1
ON823637.1
ON823638.1
ON823639.1
ON823640.1
ON823641.1
ON823642.1
ON823643.1
ON823644.1
ON823645.1
ON823646.1
ON823647.1
ON823648.1
ON823649.1
ON823650.1
ON823651.1
ON823652.1
ON823653.1
ON823654.1
ON823655.1
ON823656.1
ON823657.1
ON823658.1
ON823659.1
ON823660.1
ON823661.1
ON823662.1
ON823663.1
ON823664.1
ON823665.1
ON823666.1
ON823667.1
ON823668.1
ON823669.1
ON823670.1
ON823671.1
ON823672.1
ON823673.1
ON823674.1
ON823675.1
ON823676.1
ON823677.1
ON823678.1
ON823679.1
ON823680.1
ON823681.1
ON823682.1
ON823683.1
ON823684.1
ON823685.1
ON823686.1
ON823687.1
ON823688.1
ON823689.1
ON823690.1
ON823691.1
ON823692.1
ON823693.1
ON823694.1
ON823695.1
ON823696.1
ON823697.1
ON823698.1
ON823699.1
ON823700.1
ON823701.1
ON823702.1
ON823703.1
ON823704.1
ON823705.1
ON823706.1
ON823707.1
ON823708.1
ON823709.1
ON823710.1
ON823711.1
ON823712.1
ON823713.1
ON823714.1
ON823715.1
ON823716.1
ON823717.1
ON823718.1
ON823719.1
ON823720.1
ON823721.1
ON823722.1
ON823723.1
ON823724.1
ON823725.1
ON823726.1
ON823727.1
ON823728.1
ON823729.1
ON823730.1
ON823731.1
ON823732.1
ON823733.1
ON823734.1
ON823735.1
ON823736.1
ON823737.1
ON823738.1
ON823739.1
ON823740.1
ON823741.1
ON823742.1
ON823743.1
ON823744.1
ON823745.1
ON823746.1
ON823747.1
ON823748.1
ON823749.1
ON823750.1
ON823751.1
ON823752.1
ON823753.1
ON823754.1
ON823755.1
ON823756.1
ON823757.1
ON823758.1
ON823759.1
ON823760.1
ON823761.1
ON823762.1
ON823763.1
ON823764.1
ON823765.1
ON823766.1
ON823767.1
ON823768.1
ON823769.1
ON823770.1
ON823771.1
ON823772.1
ON823773.1
ON823774.1
ON823775.1
ON823776.1
ON823777.1
ON823778.1
ON823779.1
ON823780.1
ON823781.1
ON823782.1
ON823783.1
ON823784.1
ON823785.1
ON823786.1
ON823787.1
ON823788.1
ON823789.1
ON823790.1
ON823791.1
ON823792.1
ON823793.1
ON823794.1
ON823795.1
ON823796.1
ON823797.1
ON823798.1
ON823799.1
ON823800.1
ON823801.1
ON823802.1
ON823803.1
ON823804.1
ON823805.1
ON823806.1
ON823807.1
ON823808.1
ON823809.1
ON823810.1
ON823811.1
ON823812.1
ON823813.1
ON823814.1
ON823815.1
ON823816.1
ON823817.1
ON823818.1
ON823819.1
ON823820.1
ON823821.1
ON823822.1
ON823823.1
ON823824.1
ON823825.1
ON823826.1
ON823827.1
ON823828.1
ON823829.1
ON823830.1
ON823831.1
ON823832.1
ON823833.1
ON823834.1
ON823835.1
ON823836.1
ON823837.1
ON823838.1
ON823839.1
ON823840.1
ON823841.1
ON823842.1
ON823843.1
ON823844.1
ON823845.1
ON823846.1
ON823847.1
ON823848.1
ON823849.1
ON823850.1
ON823851.1
ON823852.1
ON823853.1
ON823854.1
ON823855.1
ON823856.1
ON823857.1
ON823858.1
ON823859.1
ON823860.1
ON823861.1
ON823862.1
ON823863.1
ON823864.1
ON823865.1
ON823866.1
ON823867.1
ON823868.1
ON823869.1
ON823870.1
ON823871.1
ON823872.1
ON823873.1
ON823874.1
ON823875.1
ON823876.1
ON823877.1
ON823878.1
ON823879.1
ON823880.1
ON823881.1
ON823882.1
ON823883.1
ON823884.1
ON823885.1
ON823886.1
ON823887.1
ON823888.1
ON823889.1
ON823890.1
ON823891.1
ON823892.1
ON823893.1
ON823894.1
ON823895.1
ON823896.1
ON823897.1
ON823898.1
ON823899.1
ON823900.1
ON823901.1
ON823902.1
ON823903.1
ON823904.1
ON823905.1
ON823906.1
ON823907.1
ON823908.1
ON823909.1
ON823910.1
ON823911.1
ON823912.1
ON823913.1
ON823914.1
ON823915.1
ON823916.1
ON823917.1
ON823918.1
ON823919.1
ON823920.1
ON823921.1
ON823922.1
ON823923.1
ON823924.1
ON823925.1
ON823926.1
ON823927.1
ON823928.1
ON823929.1
ON823930.1
ON823931.1
ON823932.1
ON823933.1
ON823934.1
ON823935.1
ON823936.1
ON823937.1
ON823938.1
ON823939.1
ON823940.1
ON823941.1
ON823942.1
ON823943.1
ON823944.1
ON823945.1
ON823946.1
ON823947.1
ON823948.1
ON823949.1
ON823950.1
ON823951.1
ON823952.1
ON823953.1
ON823954.1
ON823955.1
ON823956.1
ON823957.1
ON823958.1
ON823959.1
ON823960.1
ON823961.1
ON823962.1
ON823963.1
ON823964.1
ON823965.1
ON823966.1
ON823967.1
ON823968.1
ON823969.1
ON823970.1
ON823971.1
ON823972.1
ON823973.1
ON823974.1
ON823975.1
ON823976.1
ON823977.1
ON823978.1
ON823979.1
ON823980.1
ON823981.1
ON823982.1
ON823983.1
ON823984.1
ON823985.1
ON823986.1
ON823987.1
ON823988.1
ON823989.1
ON823990.1
ON823991.1
ON823992.1
ON823993.1
ON823994.1
ON823995.1
ON823996.1
ON823997.1
ON823998.1
ON823999.1
ON824000.1
ON824001.1
ON824002.1
ON824003.1
ON824004.1
ON824005.1
ON824006.1
ON824007.1
ON824008.1
ON824009.1
ON824010.1
ON824011.1
ON824012.1
ON824013.1
ON824014.1
ON824015.1
ON824016.1
ON824017.1
ON824018.1
ON824019.1
ON824020.1
ON824021.1
ON824022.1
ON824023.1
ON824024.1
ON824025.1
ON824026.1
ON824027.1
ON824028.1
ON824029.1
ON824030.1
ON824031.1
ON824032.1
ON824033.1
ON824034.1
ON824035.1
ON824036.1
ON824037.1
ON824038.1
ON824039.1
ON824040.1
ON824041.1
ON824042.1
ON824043.1
ON824044.1
ON824045.1
ON824046.1
ON824047.1
ON824048.1
ON824049.1
ON824050.1
ON824051.1
ON824052.1
ON824053.1
ON824054.1
ON824055.1
ON824056.1
ON824057.1
ON824058.1
ON824059.1
ON824060.1
ON824061.1
ON824062.1
ON824063.1
ON824064.1
ON824065.1
ON824066.1
ON824067.1
ON824068.1
ON824069.1
ON824070.1
ON824071.1
ON824072.1
ON824073.1
ON824074.1
ON824075.1
ON824076.1
ON824077.1
ON824078.1
ON824079.1
ON824080.1
ON824081.1
ON824082.1
ON824083.1
ON824084.1
ON824085.1
ON824086.1
ON824087.1
ON824088.1
ON824089.1
ON824090.1
ON824091.1
ON824092.1
ON824093.1
ON824094.1
ON824095.1
ON824096.1
ON824097.1
ON824098.1
ON824099.1
ON824100.1
ON824101.1
ON824102.1
ON824103.1
ON824104.1
ON824105.1
ON824106.1
ON824107.1
ON824108.1
ON824109.1
ON824110.1
ON824111.1
ON824112.1
ON824113.1
ON824114.1
ON824115.1
ON824116.1
ON824117.1
ON824118.1
ON824119.1
ON824120.1
ON824121.1
ON824122.1
ON824123.1
ON824124.1
ON824125.1
ON824126.1
ON824127.1
ON824128.1
ON824129.1
ON824130.1
ON824131.1
ON824132.1
ON824133.1
ON824134.1
ON824135.1
ON824136.1
ON824137.1
ON824138.1
ON824139.1
ON824140.1
ON824141.1
ON824142.1
ON824143.1
ON824144.1
ON824145.1
ON824146.1
ON824147.1
ON824148.1
ON824149.1
ON824150.1
ON824151.1
ON824152.1
ON824153.1
ON824154.1
ON824155.1
ON824156.1
ON824157.1
ON824158.1
ON824159.1
ON824160.1
ON824161.1
ON824162.1
ON824163.1
ON824164.1
ON824165.1
ON824166.1
ON824167.1
ON824168.1
ON824169.1
ON824170.1
ON824171.1
ON824172.1
ON824173.1
ON824174.1
ON824175.1
ON824176.1
ON824177.1
ON824178.1
ON824179.1
ON824180.1
ON824181.1
ON824182.1
ON824183.1
ON824184.1
ON824185.1
ON824186.1
ON824187.1
ON824188.1
ON824189.1
ON824190.1
ON824191.1
ON824192.1
ON824193.1
ON824194.1
ON824195.1
ON824196.1
ON824197.1
ON824198.1
ON824199.1
ON824200.1
ON824201.1
ON824202.1
ON824203.1
ON824204.1
ON824205.1
ON824206.1
ON824207.1
ON824208.1
ON824209.1
ON824210.1
ON824211.1
ON824212.1
ON824213.1
ON824214.1
ON824215.1
ON824216.1
ON824217.1
ON824218.1
ON824219.1
ON824220.1
ON824221.1
ON824222.1
ON824223.1
ON824224.1
ON824225.1
ON824226.1
ON824227.1
ON824228.1
ON824229.1
ON824230.1
ON824231.1
ON824232.1
ON824233.1
ON824234.1
ON824235.1
ON824236.1
ON824237.1
ON824238.1
ON824239.1
ON824240.1
ON824241.1
ON824242.1
ON824243.1
ON824244.1
ON824245.1
ON824246.1
ON824247.1
ON824248.1
ON824249.1
ON824250.1
ON824251.1
ON824252.1
ON824253.1
ON824254.1
ON824255.1
ON824256.1
ON824257.1
ON824258.1
ON824259.1
ON824260.1
ON824261.1
ON824262.1
ON824263.1
ON824264.1
ON824265.1
ON824266.1
ON824267.1
ON824268.1
ON824269.1
ON824270.1
ON824271.1
ON824272.1
ON824273.1
ON824274.1
ON824275.1
ON824276.1
ON824277.1
ON824278.1
ON824279.1
ON824280.1
ON824281.1
ON824282.1
ON824283.1
ON824284.1
ON824285.1
ON824286.1
ON824287.1
ON824288.1
ON824289.1
ON824290.1
ON824291.1
ON824292.1
ON824293.1
ON824294.1
ON824295.1
ON824296.1
ON824297.1
ON824298.1
ON824299.1
ON824300.1
ON824301.1
ON824302.1
ON824303.1
ON824304.1
ON824305.1
ON824306.1
ON824307.1
ON824308.1
ON824309.1
ON824310.1
ON824311.1
ON824312.1
ON824313.1
ON824314.1
ON824315.1
ON824316.1
ON824317.1
ON824318.1
ON824319.1
ON824320.1
ON824321.1
ON824322.1
ON824323.1
ON824324.1
ON824325.1
ON824326.1
ON824327.1
ON824328.1
ON824329.1
ON824330.1
ON824331.1
ON824332.1
ON824333.1
ON824334.1
ON824335.1
ON824336.1
ON824337.1
ON824338.1
ON824339.1
ON824340.1
ON824341.1
ON824342.1
ON824343.1
ON824344.1
ON824345.1
ON824346.1
ON824347.1
ON824348.1
ON824349.1
ON824350.1
ON824351.1
ON824352.1
ON824353.1
ON824354.1
ON824355.1
ON824356.1
ON824357.1
ON824358.1
ON824359.1
ON824360.1
ON824361.1
ON824362.1
ON824363.1
ON824364.1
ON824365.1
ON824366.1
ON824367.1
ON824368.1
ON824369.1
ON824370.1
ON824371.1
ON824372.1
ON824373.1
ON824374.1
ON824375.1
ON824376.1
ON824377.1
ON824378.1
ON824379.1
ON824380.1
ON824381.1
ON824382.1
ON824383.1
ON824384.1
ON824385.1
ON824386.1
ON824387.1
ON824388.1
ON824389.1
ON824390.1
ON824391.1
ON824392.1
ON824393.1
ON824394.1
ON824395.1
ON824396.1
ON824397.1
ON824398.1
ON824399.1
ON824400.1
ON824401.1
ON824402.1
ON824403.1
ON824404.1
ON824405.1
ON824406.1
ON824407.1
ON824408.1
ON824409.1
ON824410.1
ON824411.1
ON824412.1
ON824413.1
ON824414.1
ON824415.1
ON824416.1
ON824417.1
ON824418.1
ON824419.1
ON824420.1
ON824421.1
ON824422.1
ON824423.1
ON824424.1
ON824425.1
ON824426.1
ON824427.1
ON824428.1
ON824429.1
ON824430.1
ON824431.1
ON824432.1
ON824433.1
ON824434.1
ON824435.1
ON824436.1
ON824437.1
ON824438.1
ON824439.1
ON824440.1
ON824441.1
ON824442.1
ON824443.1
ON824444.1
ON824445.1
ON824446.1
ON824447.1
ON824448.1
ON824449.1
ON824450.1
ON824451.1
ON824452.1
ON824453.1
ON824454.1
ON824455.1
ON824456.1
ON824457.1
ON824458.1
ON824459.1
ON824460.1
ON824461.1
ON824462.1
ON824463.1
ON824464.1
ON824465.1
ON824466.1
ON824467.1
ON824468.1
ON824469.1
ON824470.1
ON824471.1
ON824472.1
ON824473.1
ON824474.1
ON824475.1
ON824476.1
ON824477.1
ON824478.1
ON824479.1
ON824480.1
ON824481.1
ON824482.1
ON824483.1
ON824484.1
ON824485.1
ON824486.1
ON824487.1
ON824488.1
ON824489.1
ON824490.1
ON824491.1
ON824492.1
ON824493.1
ON824494.1
ON824495.1
ON824496.1
ON824497.1
ON824498.1
ON824499.1
ON824500.1
ON824501.1
ON824502.1
ON824503.1
ON824504.1
ON824505.1
ON824506.1
ON824507.1
ON824508.1
ON824509.1
ON824510.1
ON824511.1
ON824512.1
ON824513.1
ON824514.1
ON824515.1
ON824516.1
ON824517.1
ON824518.1
ON824519.1
ON824520.1
ON824521.1
ON824522.1
ON824523.1
ON824524.1
ON824525.1
ON824526.1
ON824527.1
ON824528.1
ON824529.1
ON824530.1
ON824531.1
ON824532.1
ON824533.1
ON824534.1
ON824535.1
ON824536.1
ON824537.1
ON824538.1
ON824539.1
ON824540.1
ON824541.1
ON824542.1
ON824543.1
ON824544.1
ON824545.1
ON824546.1
ON824547.1
ON824548.1
ON824549.1
ON824550.1
ON824551.1
ON824552.1
ON824553.1
ON824554.1
ON824555.1
ON824556.1
ON824557.1
ON824558.1
ON824559.1
ON824560.1
ON824561.1
ON824562.1
ON824563.1
ON824564.1
ON824565.1
ON824566.1
ON824567.1
ON824568.1
ON824569.1
ON824570.1
ON824571.1
ON824572.1
ON824573.1
ON824574.1
ON824575.1
ON824576.1
ON824577.1
ON824578.1
ON824579.1
ON824580.1
ON824581.1
ON824582.1
ON824583.1
ON824584.1
ON824585.1
ON824586.1
ON824587.1
ON824588.1
ON824589.1
ON824590.1
ON824591.1
ON824592.1
ON824593.1
ON824594.1
ON824595.1
ON824596.1
ON824597.1
ON824598.1
ON824599.1
ON824600.1
ON824601.1
ON824602.1
ON824603.1
ON824604.1
ON824605.1
ON824606.1
ON824607.1
ON824608.1
ON824609.1
ON824610.1
ON824611.1
ON824612.1
ON824613.1
ON824614.1
ON824615.1
ON824616.1
ON824617.1
ON824618.1
ON824619.1
ON824620.1
ON824621.1
ON824622.1
ON824623.1
ON824624.1
ON824625.1
ON824626.1
ON824627.1
ON824628.1
ON824629.1
ON824630.1
ON824631.1
ON824632.1
ON824633.1
ON824634.1
ON824635.1
ON824636.1
ON824637.1
ON824638.1
ON824639.1
ON824640.1
ON824641.1
ON824642.1
ON824643.1
ON824644.1
ON824645.1
ON824646.1
ON824647.1
ON824648.1
ON824649.1
ON824650.1
ON824651.1
ON824652.1
ON824653.1
ON824654.1
ON824655.1
ON824656.1
ON824657.1
ON824658.1
ON824659.1
ON824660.1
ON824661.1
ON824662.1
ON824663.1
ON824664.1
ON824665.1
ON824666.1
ON824667.1
ON824668.1
ON824669.1
ON824670.1
ON824671.1
ON824672.1
ON824673.1
ON824674.1
ON824675.1
ON824676.1
ON824677.1
ON824678.1
ON824679.1
ON824680.1
ON824681.1
ON824682.1
ON824683.1
ON824684.1
ON824685.1
ON824686.1
ON824687.1
ON824688.1
ON824689.1
ON824690.1
ON824691.1
ON824692.1
ON824693.1
ON824694.1
ON824695.1
ON824696.1
ON824697.1
ON824698.1
ON824699.1
ON824700.1
ON824701.1
ON824702.1
ON824703.1
ON824704.1
ON824705.1
ON824706.1
ON824707.1
ON824708.1
ON824709.1
ON824710.1
ON824711.1
ON824712.1
ON824713.1
ON824714.1
ON824715.1
ON824716.1
ON824717.1
ON824718.1
ON824719.1
ON824720.1
ON824721.1
ON824722.1
ON824723.1
ON824724.1
ON824725.1
ON824726.1
ON824727.1
ON824728.1
ON824729.1
ON824730.1
ON824731.1
ON824732.1
ON824733.1
ON824734.1
ON824735.1
ON824736.1
ON824737.1
ON824738.1
ON824739.1
ON824740.1
ON824741.1
ON824742.1
ON824743.1
ON824744.1
ON824745.1
ON824746.1
ON824747.1
ON824748.1
ON824749.1
ON824750.1
ON824751.1
ON824752.1
ON824753.1
ON824754.1
ON824755.1
ON824756.1
ON824757.1
ON824758.1
ON824759.1
ON824760.1
ON824761.1
ON824762.1
ON824763.1
ON824764.1
ON824765.1
ON824766.1
ON824767.1
ON824768.1
ON824769.1
ON824770.1
ON824771.1
ON824772.1
ON824773.1
ON824774.1
ON824775.1
ON824776.1
ON824777.1
ON824778.1
ON824779.1
ON824780.1
ON824781.1
ON824782.1
ON824783.1
ON824784.1
ON824785.1
ON824786.1
ON824787.1
ON824788.1
ON824789.1
ON824790.1
ON824791.1
ON824792.1
ON824793.1
ON824794.1
ON824795.1
ON824796.1
ON824797.1
ON824798.1
ON824799.1
ON824800.1
ON824801.1
ON824802.1
ON824803.1
ON824804.1
ON824805.1
ON824806.1
ON824807.1
ON824808.1
ON824809.1
ON824810.1
ON824811.1
ON824812.1
ON824813.1
ON824814.1
ON824815.1
ON824816.1
ON824817.1
ON824818.1
ON824819.1
ON824820.1
ON824821.1
ON824822.1
ON824823.1
ON824824.1
ON824825.1
ON824826.1
ON824827.1
ON824828.1
ON824829.1
ON824830.1
ON824831.1
ON824832.1
ON824833.1
ON824834.1
ON824835.1
ON824836.1
ON824837.1
ON824838.1
ON824839.1
ON824840.1
ON824841.1
ON824842.1
ON824843.1
ON824844.1
ON824845.1
ON824846.1
ON824847.1
ON824848.1
ON824849.1
ON824850.1
ON824851.1
ON824852.1
ON824853.1
ON824854.1
ON824855.1
ON824856.1
ON824857.1
ON824858.1
ON824859.1
ON824860.1
ON824861.1
ON824862.1
ON824863.1
ON824864.1
ON824865.1
ON824866.1
ON824867.1
ON824868.1
ON824869.1
ON824870.1
ON824871.1
ON824872.1
ON824873.1
ON824874.1
ON824875.1
ON824876.1
ON824877.1
ON824878.1
ON824879.1
ON824880.1
ON824881.1
ON824882.1
ON824883.1
ON824884.1
ON824885.1
ON824886.1
ON824887.1
ON824888.1
ON824889.1
ON824890.1
ON824891.1
ON824892.1
ON824893.1
ON824894.1
ON824895.1
ON824896.1
ON824897.1
ON824898.1
ON824899.1
ON824900.1
ON824901.1
ON824902.1
ON824903.1
ON824904.1
ON824905.1
ON824906.1
ON824907.1
ON824908.1
ON824909.1
ON824910.1
ON824911.1
ON824912.1
ON824913.1
ON824914.1
ON824915.1
ON824916.1
ON824917.1
ON824918.1
ON824919.1
ON824920.1
ON824921.1
ON824922.1
ON824923.1
ON824924.1
ON824925.1
ON824926.1
ON824927.1
ON824928.1
ON824929.1
ON824930.1
ON824931.1
ON824932.1
ON824933.1
ON824934.1
ON824935.1
ON824936.1
ON824937.1
ON824938.1
ON824939.1
ON824940.1
ON824941.1
ON824942.1
ON824943.1
ON824944.1
ON824945.1
ON824946.1
ON824947.1
ON824948.1
ON824949.1
ON824950.1
ON824951.1
ON824952.1
ON824953.1
ON824954.1
ON824955.1
ON824956.1
ON824957.1
ON824958.1
ON824959.1
ON824960.1
ON824961.1
ON824962.1
ON824963.1
ON824964.1
ON824965.1
ON824966.1
ON824967.1
ON824968.1
ON824969.1
ON824970.1
ON824971.1
ON824972.1
ON824973.1
ON824974.1
ON824975.1
ON824976.1
ON824977.1
ON824978.1
ON824979.1
ON824980.1
ON824981.1
ON824982.1
ON824983.1
ON824984.1
ON824985.1
ON824986.1
ON824987.1
ON824988.1
ON824989.1
ON824990.1
ON824991.1
ON824992.1
ON824993.1
ON824994.1
ON824995.1
ON824996.1
ON824997.1
ON824998.1
ON824999.1
ON825000.1
ON825001.1
ON825002.1
ON825003.1
ON825004.1
ON825005.1
ON825006.1
ON825007.1
ON825008.1
ON825009.1
ON825010.1
ON825011.1
ON825012.1
ON825013.1
ON825014.1
ON825015.1
ON825016.1
ON825017.1
ON825018.1
ON825019.1
ON825020.1
ON825021.1
ON825022.1
ON825023.1
ON825024.1
ON825025.1
ON825026.1
ON825027.1
ON825028.1
ON825029.1
ON825030.1
ON825031.1
ON825032.1
ON825033.1
ON825034.1
ON825035.1
ON825036.1
ON825037.1
ON825038.1
ON825039.1
ON825040.1
ON825041.1
ON825042.1
ON825043.1
ON825044.1
ON825045.1
ON825046.1
ON825047.1
ON825048.1
ON825049.1
ON825050.1
ON825051.1
ON825052.1
ON825053.1
ON825054.1
ON825055.1
ON825056.1
ON825057.1
ON825058.1
ON825059.1
ON825060.1
ON825061.1
ON825062.1
ON825063.1
ON825064.1
ON825065.1
ON825066.1
ON825067.1
ON825068.1
ON825069.1
ON825070.1
ON825071.1
ON825072.1
ON825073.1
ON825074.1
ON825075.1
ON825076.1
ON825077.1
ON825078.1
ON825079.1
ON825080.1
ON825081.1
ON825082.1
ON825083.1
ON825084.1
ON825085.1
ON825086.1
ON825087.1
ON825088.1
ON825089.1
ON825090.1
ON825091.1
ON825092.1
ON825093.1
ON825094.1
ON825095.1
ON825096.1
ON825097.1
ON825098.1
ON825099.1
ON825100.1
ON825101.1
ON825102.1
ON825103.1
ON825104.1
ON825105.1
ON825106.1
ON825107.1
ON825108.1
ON825109.1
ON825110.1
ON825111.1
ON825112.1
ON825113.1
ON825114.1
ON825115.1
ON825116.1
ON825117.1
ON825118.1
ON825119.1
ON825120.1
ON825121.1
ON825122.1
ON825123.1
ON825124.1
ON825125.1
ON825126.1
ON825127.1
ON825128.1
ON825129.1
ON825130.1
ON825131.1
ON825132.1
ON825133.1
ON825134.1
ON825135.1
ON825136.1
ON825137.1
ON825138.1
ON825139.1
ON825140.1
ON825141.1
ON825142.1
ON825143.1
ON825144.1
ON825145.1
ON825146.1
ON825147.1
ON825148.1
ON825149.1
ON825150.1
ON825151.1
ON825152.1
ON825153.1
ON825154.1
ON825155.1
ON825156.1
ON825157.1
ON825158.1
ON825159.1
ON825160.1
ON825161.1
ON825162.1
ON825163.1
ON825164.1
ON825165.1
ON825166.1
ON825167.1
ON825168.1
ON825169.1
ON825170.1
ON825171.1
ON825172.1
ON825173.1
ON825174.1
ON825175.1
ON825176.1
ON825177.1
ON825178.1
ON825179.1
ON825180.1
ON825181.1
ON825182.1
ON825183.1
ON825184.1
ON825185.1
ON825186.1
ON825187.1
ON825188.1
ON825189.1
ON825190.1
ON825191.1
ON825192.1
ON825193.1
ON825194.1
ON825195.1
ON825196.1
ON825197.1
ON825198.1
ON825199.1
ON825200.1
ON825201.1
ON825202.1
ON825203.1
ON825204.1
ON825205.1
ON825206.1
ON825207.1
ON825208.1
ON825209.1
ON825210.1
ON825211.1
ON825212.1
ON825213.1
ON825214.1
ON825215.1
ON825216.1
ON825217.1
ON825218.1
ON825219.1
ON825220.1
ON825221.1
ON825222.1
ON825223.1
ON825224.1
ON825225.1
ON825226.1
ON825227.1
ON825228.1
ON825229.1
ON825230.1
ON825231.1
ON825232.1
ON825233.1
ON825234.1
ON825235.1
ON825236.1
ON825237.1
ON825238.1
ON825239.1
ON825240.1
ON825241.1
ON825242.1
ON825243.1
ON825244.1
ON825245.1
ON825246.1
ON825247.1
ON825248.1
ON825249.1
ON825250.1
ON825251.1
ON825252.1
ON825253.1
ON825254.1
ON825255.1
ON825256.1
ON825257.1
ON825258.1
ON825259.1
ON825260.1
ON825261.1
ON825262.1
ON825263.1
ON825264.1
ON825265.1
ON825266.1
ON825267.1
ON825268.1
ON825269.1
ON825270.1
ON825271.1
ON825272.1
ON825273.1
ON825274.1
ON825275.1
ON825276.1
ON825277.1
ON825278.1
ON825279.1
ON825280.1
ON825281.1
ON825282.1
ON825283.1
ON825284.1
ON825285.1
ON825286.1
ON825287.1
ON825288.1
ON825289.1
ON825290.1
ON825291.1
ON825292.1
ON825293.1
ON825294.1
ON825295.1
ON825296.1
ON825297.1
ON825298.1
ON825299.1
ON825300.1
ON825301.1
ON825302.1
ON825303.1
ON825304.1
ON825305.1
ON825306.1
ON825307.1
ON825308.1
ON825309.1
ON825310.1
ON825311.1
ON825312.1
ON825313.1
ON825314.1
ON825315.1
ON825316.1
ON825317.1
ON825318.1
ON825319.1
ON825320.1
ON825321.1
ON825322.1
ON825323.1
ON825324.1
ON825325.1
ON825326.1
ON825327.1
ON825328.1
ON825329.1
ON825330.1
ON825331.1
ON825332.1
ON825333.1
ON825334.1
ON825335.1
ON825336.1
ON825337.1
ON825338.1
ON825339.1
ON825340.1
ON825341.1
ON825342.1
ON825343.1
ON825344.1
ON825345.1
ON825346.1
ON825347.1
ON825348.1
ON825349.1
ON825350.1
ON825351.1
ON825352.1
ON825353.1
ON825354.1
ON825355.1
ON825356.1
ON825357.1
ON825358.1
ON825359.1
ON825360.1
ON825361.1
ON825362.1
ON825363.1
ON825364.1
ON825365.1
ON825366.1
ON825367.1
ON825368.1
ON825369.1
ON825370.1
ON825371.1
ON825372.1
ON825373.1
ON825374.1
ON825375.1
ON825376.1
ON825377.1
ON825378.1
ON825379.1
ON825380.1
ON825381.1
ON825382.1
ON825383.1
ON825384.1
ON825385.1
ON825386.1
ON825387.1
ON825388.1
ON825389.1
ON825390.1
ON825391.1
ON825392.1
ON825393.1
ON825394.1
ON825395.1
ON825396.1
ON825397.1
ON825398.1
ON825399.1
ON825400.1
ON825401.1
ON825402.1
ON825403.1
ON825404.1
ON825405.1
ON825406.1
ON825407.1
ON825408.1
ON825409.1
ON825410.1
ON825411.1
ON825412.1
ON825413.1
ON825414.1
ON825415.1
ON825416.1
ON825417.1
ON825418.1
ON825419.1
ON825420.1
ON825421.1
ON825422.1
ON825423.1
ON825424.1
ON825425.1
ON825426.1
ON825427.1
ON825428.1
ON825429.1
ON825430.1
ON825431.1
ON825432.1
ON825433.1
ON825434.1
ON825435.1
ON825436.1
ON825437.1
ON825438.1
ON825439.1
ON825440.1
ON825441.1
ON825442.1
ON825443.1
ON825444.1
ON825445.1
ON825446.1
ON825447.1
ON825448.1
ON825449.1
ON825450.1
ON825451.1
ON825452.1
ON825453.1
ON825454.1
ON825455.1
ON825456.1
ON825457.1
ON825458.1
ON825459.1
ON825460.1
ON825461.1
ON825462.1
ON825463.1
ON825464.1
ON825465.1
ON825466.1
ON825467.1
ON825468.1
ON825469.1
ON825470.1
ON825471.1
ON825472.1
ON825473.1
ON825474.1
ON825475.1
ON825476.1
ON825477.1
ON825478.1
ON825479.1
ON825480.1
ON825481.1
ON825482.1
ON825483.1
ON825484.1
ON825485.1
ON825486.1
ON825487.1
ON825488.1
ON825489.1
ON825490.1
ON825491.1
ON825492.1
ON825493.1
ON825494.1
ON825495.1
ON825496.1
ON825497.1
ON825498.1
ON825499.1
ON825500.1
ON825501.1
ON825502.1
ON825503.1
ON825504.1
ON825505.1
ON825506.1
ON825507.1
ON825508.1
ON825509.1
ON825510.1
ON825511.1
ON825512.1
ON825513.1
ON825514.1
ON825515.1
ON825516.1
ON825517.1
ON825518.1
ON825519.1
ON825520.1
ON825521.1
ON825522.1
ON825523.1
ON825524.1
ON825525.1
ON825526.1
ON825527.1
ON825528.1
ON825529.1
ON825530.1
ON825531.1
ON825532.1
ON825533.1
ON825534.1
ON825535.1
ON825536.1
ON825537.1
ON825538.1
ON825539.1
ON825540.1
ON825541.1
ON825542.1
ON825543.1
ON825544.1
ON825545.1
ON825546.1
ON825547.1
ON825548.1
ON825549.1
ON825550.1
ON825551.1
ON825552.1
ON825553.1
ON825554.1
ON825555.1
ON825556.1
ON825557.1
ON825558.1
ON825559.1
ON825560.1
ON825561.1
ON825562.1
ON825563.1
ON825564.1
ON825565.1
ON825566.1
ON825567.1
ON825568.1
ON825569.1
ON825570.1
ON825571.1
ON825572.1
ON825573.1
ON825574.1
ON825575.1
ON825576.1
ON825577.1
ON825578.1
ON825579.1
ON825580.1
ON825581.1
ON825582.1
ON825583.1
ON825584.1
ON825585.1
ON825586.1
ON825587.1
ON825588.1
ON825589.1
ON825590.1
ON825591.1
ON825592.1
ON825593.1
ON825594.1
ON825595.1
ON825596.1
ON825597.1
ON825598.1
ON825599.1
ON825600.1
ON825601.1
ON825602.1
ON825603.1
ON825604.1
ON825605.1
ON825606.1
ON825607.1
ON825608.1
ON825609.1
ON825610.1
ON825611.1
ON825612.1
ON825613.1
ON825614.1
ON825615.1
ON825616.1
ON825617.1
ON825618.1
ON825619.1
ON825620.1
ON825621.1
ON825622.1
ON825623.1
ON825624.1
ON825625.1
ON825626.1
ON825627.1
ON825628.1
ON825629.1
ON825630.1
ON825631.1
ON825632.1
ON825633.1
ON825634.1
ON825635.1
ON825636.1
ON825637.1
ON825638.1
ON825639.1
ON825640.1
ON825641.1
ON825642.1
ON825643.1
ON825644.1
ON825645.1
ON825646.1
ON825647.1
ON825648.1
ON825649.1
ON825650.1
ON825651.1
ON825652.1
ON825653.1
ON825654.1
ON825655.1
ON825656.1
ON825657.1
ON825658.1
ON825659.1
ON825660.1
ON825661.1
ON825662.1
ON825663.1
ON825664.1
ON825665.1
ON825666.1
ON825667.1
ON825668.1
ON825669.1
ON825670.1
ON825671.1
ON825672.1
ON825673.1
ON825674.1
ON825675.1
ON825676.1
ON825677.1
ON825678.1
ON825679.1
ON825680.1
ON825681.1
ON825682.1
ON825683.1
ON825684.1
ON825685.1
ON825686.1
ON825687.1
ON825688.1
ON825689.1
ON825690.1
ON825691.1
ON825692.1
ON825693.1
ON825694.1
ON825695.1
ON825696.1
ON825697.1
ON825698.1
ON825699.1
ON825700.1
ON825701.1
ON825702.1
ON825703.1
ON825704.1
ON825705.1
ON825706.1
ON825707.1
ON825708.1
ON825709.1
ON825710.1
ON825711.1
ON825712.1
ON825713.1
ON825714.1
ON825715.1
ON825716.1
ON825717.1
ON825718.1
ON825719.1
ON825720.1
ON825721.1
ON825722.1
ON825723.1
ON825724.1
ON825725.1
ON825726.1
ON825727.1
ON825728.1
ON825729.1
ON825730.1
ON825731.1
ON825732.1
ON825733.1
ON825734.1
ON825735.1
ON825736.1
ON825737.1
ON825738.1
ON825739.1
ON825740.1
ON825741.1
ON825742.1
ON825743.1
ON825744.1
ON825745.1
ON825746.1
ON825747.1
ON825748.1
ON825749.1
ON825750.1
ON825751.1
ON825752.1
ON825753.1
ON825754.1
ON825755.1
ON825756.1
ON825757.1
ON825758.1
ON825759.1
ON825760.1
ON825761.1
ON825762.1
ON825763.1
ON825764.1
ON825765.1
ON825766.1
ON825767.1
ON825768.1
ON825769.1
ON825770.1
ON825771.1
ON825772.1
ON825773.1
ON825774.1
ON825775.1
ON825776.1
ON825777.1
ON825778.1
ON825779.1
ON825780.1
ON825781.1
ON825782.1
ON825783.1
ON825784.1
ON825785.1
ON825786.1
ON825787.1
ON825788.1
ON825789.1
ON825790.1
ON825791.1
ON825792.1
ON825793.1
ON825794.1
ON825795.1
ON825796.1
ON825797.1
ON825798.1
ON825799.1
ON825800.1
ON825801.1
ON825802.1
ON825803.1
ON825804.1
ON825805.1
ON825806.1
ON825807.1
ON825808.1
ON825809.1
ON825810.1
ON825811.1
ON825812.1
ON825813.1
ON825814.1
ON825815.1
ON825816.1
ON825817.1
ON825818.1
ON825819.1
ON825820.1
ON825821.1
ON825822.1
ON825823.1
ON825824.1
ON825825.1
ON825826.1
ON825827.1
ON825828.1
ON825829.1
ON825830.1
ON825831.1
ON825832.1
ON825833.1
ON825834.1
ON825835.1
ON825836.1
ON825837.1
ON825838.1
ON825839.1
ON825840.1
ON825841.1
ON825842.1
ON825843.1
ON825844.1
ON825845.1
ON825846.1
ON825847.1
ON825848.1
ON825849.1
ON825850.1
ON825851.1
ON825852.1
ON825853.1
ON825854.1
ON825855.1
ON825856.1
ON825857.1
ON825858.1
ON825859.1
ON825860.1
ON825861.1
ON825862.1
ON825863.1
ON825864.1
ON825865.1
ON825866.1
ON825867.1
ON825868.1
ON825869.1
ON825870.1
ON825871.1
ON825872.1
ON825873.1
ON825874.1
ON825875.1
ON825876.1
ON825877.1
ON825878.1
ON825879.1
ON825880.1
ON825881.1
ON825882.1
ON825883.1
ON825884.1
ON825885.1
ON825886.1
ON825887.1
ON825888.1
ON825889.1
ON825890.1
ON825891.1
ON825892.1
ON825893.1
ON825894.1
ON825895.1
ON825896.1
ON825897.1
ON825898.1
ON825899.1
ON825900.1
ON825901.1
ON825902.1
ON825903.1
ON825904.1
ON825905.1
ON825906.1
ON825907.1
ON825908.1
ON825909.1
ON825910.1
ON825911.1
ON825912.1
ON825913.1
ON825914.1
ON825915.1
ON825916.1
ON825917.1
ON825918.1
ON825919.1
ON825920.1
ON825921.1
ON825922.1
ON825923.1
ON825924.1
ON825925.1
ON825926.1
ON825927.1
ON825928.1
ON825929.1
ON825930.1
ON825931.1
ON825932.1
ON825933.1
ON825934.1
ON825935.1
ON825936.1
ON825937.1
ON825938.1
ON825939.1
ON825940.1
ON825941.1
ON825942.1
ON825943.1
ON825944.1
ON825945.1
ON825946.1
ON825947.1
ON825948.1
ON825949.1
ON825950.1
ON825951.1
ON825952.1
ON825953.1
ON825954.1
ON825955.1
ON825956.1
ON825957.1
ON825958.1
ON825959.1
ON825960.1
ON825961.1
ON825962.1
ON825963.1
ON825964.1
ON825965.1
ON825966.1
ON825967.1
ON825968.1
ON825969.1
ON825970.1
ON825971.1
ON825972.1
ON825973.1
ON825974.1
ON825975.1
ON825976.1
ON825977.1
ON825978.1
ON825979.1
ON825980.1
ON825981.1
ON825982.1
ON825983.1
ON825984.1
ON825985.1
ON825986.1
ON825987.1
ON825988.1
ON825989.1
ON825990.1
ON825991.1
ON825992.1
ON825993.1
ON825994.1
ON825995.1
ON825996.1
ON825997.1
ON825998.1
ON825999.1
ON826000.1
ON826001.1
ON826002.1
ON826003.1
ON826004.1
ON826005.1
ON826006.1
ON826007.1
ON826008.1
ON826009.1
ON826010.1
ON826011.1
ON826012.1
ON826013.1
ON826014.1
ON826015.1
ON826016.1
ON826017.1
ON826018.1
ON826019.1
ON826020.1
ON826021.1
ON826022.1
ON826023.1
ON826024.1
ON826025.1
ON826026.1
ON826027.1
ON826028.1
ON826029.1
ON826030.1
ON826031.1
ON826032.1
ON826033.1
ON826034.1
ON826035.1
ON826036.1
ON826037.1
ON826038.1
ON826039.1
ON826040.1
ON826041.1
ON826042.1
ON826043.1
ON826044.1
ON826045.1
ON826046.1
ON826047.1
ON826048.1
ON826049.1
ON826050.1
ON826051.1
ON826052.1
ON826053.1
ON826054.1
ON826055.1
ON826056.1
ON826057.1
ON826058.1
ON826059.1
ON826060.1
ON826061.1
ON826062.1
ON826063.1
ON826064.1
ON826065.1
ON826066.1
ON826067.1
ON826068.1
ON826069.1
ON826070.1
ON826071.1
ON826072.1
ON826073.1
ON826074.1
ON826075.1
ON826076.1
ON826077.1
ON826078.1
ON826079.1
ON826080.1
ON826081.1
ON826082.1
ON826083.1
ON826084.1
ON826085.1
ON826086.1
ON826087.1
ON826088.1
ON826089.1
ON826090.1
ON826091.1
ON826092.1
ON826093.1
ON826094.1
ON826095.1
ON826096.1
ON826097.1
ON826098.1
ON826099.1
ON826100.1
ON826101.1
ON826102.1
ON826103.1
ON826104.1
ON826105.1
ON826106.1
ON826107.1
ON826108.1
ON826109.1
ON826110.1
ON826111.1
ON826112.1
ON826113.1
ON826114.1
ON826115.1
ON826116.1
ON826117.1
ON826118.1
ON826119.1
ON826120.1
ON826121.1
ON826122.1
ON826123.1
ON826124.1
ON826125.1
ON826126.1
ON826127.1
ON826128.1
ON826129.1
ON826130.1
ON826131.1
ON826132.1
ON826133.1
ON826134.1
ON826135.1
ON826136.1
ON826137.1
ON826138.1
ON826139.1
ON826140.1
ON826141.1
ON826142.1
ON826143.1
ON826144.1
ON826145.1
ON826146.1
ON826147.1
ON826148.1
ON826149.1
ON826150.1
ON826151.1
ON826152.1
ON826153.1
ON826154.1
ON826155.1
ON826156.1
ON826157.1
ON826158.1
ON826159.1
ON826160.1
ON826161.1
ON826162.1
ON826163.1
ON826164.1
ON826165.1
ON826166.1
ON826167.1
ON826168.1
ON826169.1
ON826170.1
ON826171.1
ON826172.1
ON826173.1
ON826174.1
ON826175.1
ON826176.1
ON826177.1
ON826178.1
ON826179.1
ON826180.1
ON826181.1
ON826182.1
ON826183.1
ON826184.1
ON826185.1
ON826186.1
ON826187.1
ON826188.1
ON826189.1
ON826190.1
ON826191.1
ON826192.1
ON826193.1
ON826194.1
ON826195.1
ON826196.1
ON826197.1
ON826198.1
ON826199.1
ON826200.1
ON826201.1
ON826202.1
ON826203.1
ON826204.1
ON826205.1
ON826206.1
ON826207.1
ON826208.1
ON826209.1
ON826210.1
ON826211.1
ON826212.1
ON826213.1
ON826214.1
ON826215.1
ON826216.1
ON826217.1
ON826218.1
ON826219.1
ON826220.1
ON826221.1
ON826222.1
ON826223.1
ON826224.1
ON826225.1
ON826226.1
ON826227.1
ON826228.1
ON826229.1
ON826230.1
ON826231.1
ON826232.1
ON826233.1
ON826234.1
ON826235.1
ON826236.1
ON826237.1
ON826238.1
ON826239.1
ON826240.1
ON826241.1
ON826242.1
ON826243.1
ON826244.1
ON826245.1
ON826246.1
ON826247.1
ON826248.1
ON826249.1
ON826250.1
ON826251.1
ON826252.1
ON826253.1
ON826254.1
ON826255.1
ON826256.1
ON826257.1
ON826258.1
ON826259.1
ON826260.1
ON826261.1
ON826262.1
ON826263.1
ON826264.1
ON826265.1
ON826266.1
ON826267.1
ON826268.1
ON826269.1
ON826270.1
ON826271.1
ON826272.1
ON826273.1
ON826274.1
ON826275.1
ON826276.1
ON826277.1
ON826278.1
ON826279.1
ON826280.1
ON826281.1
ON826282.1
ON826283.1
ON826284.1
ON826285.1
ON826286.1
ON826287.1
ON826288.1
ON826289.1
ON826290.1
ON826291.1
ON826292.1
ON826293.1
ON826294.1
ON826295.1
ON826296.1
ON826297.1
ON826298.1
ON826299.1
ON826300.1
ON826301.1
ON826302.1
ON826303.1
ON826304.1
ON826305.1
ON826306.1
ON826307.1
ON826308.1
ON826309.1
ON826310.1
ON826311.1
ON826312.1
ON826313.1
ON826314.1
ON826315.1
ON826316.1
ON826317.1
ON826318.1
ON826319.1
ON826320.1
ON826321.1
ON826322.1
ON826323.1
ON826324.1
ON826325.1
ON826326.1
ON826327.1
ON826328.1
ON826329.1
ON826330.1
ON826331.1
ON826332.1
ON826333.1
ON826334.1
ON826335.1
ON826336.1
ON826337.1
ON826338.1
ON826339.1
ON826340.1
ON826341.1
ON826342.1
ON826343.1
ON826344.1
ON826345.1
ON826346.1
ON826347.1
ON826348.1
ON826349.1
ON826350.1
ON826351.1
ON826352.1
ON826353.1
ON826354.1
ON826355.1
ON826356.1
ON826357.1
ON826358.1
ON826359.1
ON826360.1
ON826361.1
ON826362.1
ON826363.1
ON826364.1
ON826365.1
ON826366.1
ON826367.1
ON826368.1
ON826369.1
ON826370.1
ON826371.1
ON826372.1
ON826373.1
ON826374.1
ON826375.1
ON826376.1
ON826377.1
ON826378.1
ON826379.1
ON826380.1
ON826381.1
ON826382.1
ON826383.1
ON826384.1
ON826385.1
ON826386.1
ON826387.1
ON826388.1
ON826389.1
ON826390.1
ON826391.1
ON826392.1
ON826393.1
ON826394.1
ON826395.1
ON826396.1
ON826397.1
ON826398.1
ON826399.1
ON826400.1
ON826401.1
ON826402.1
ON826403.1
ON826404.1
ON826405.1
ON826406.1
ON826407.1
ON826408.1
ON826409.1
ON826410.1
ON826411.1
ON826412.1
ON826413.1
ON826414.1
ON826415.1
ON826416.1
ON826417.1
ON826418.1
ON826419.1
ON826420.1
ON826421.1
ON826422.1
ON826423.1
ON826424.1
ON826425.1
ON826426.1
ON826427.1
ON826428.1
ON826429.1
ON826430.1
ON826431.1
ON826432.1
ON826433.1
ON826434.1
ON826435.1
ON826436.1
ON826437.1
ON826438.1
ON826439.1
ON826440.1
ON826441.1
ON826442.1
ON826443.1
ON826444.1
ON826445.1
ON826446.1
ON826447.1
ON826448.1
ON826449.1
ON826450.1
ON826451.1
ON826452.1
ON826453.1
ON826454.1
ON826455.1
ON826456.1
ON826457.1
ON826458.1
ON826459.1
ON826460.1
ON826461.1
ON826462.1
ON826463.1
ON826464.1
ON826465.1
ON826466.1
ON826467.1
ON826468.1
ON826469.1
ON826470.1
ON826471.1
ON826472.1
ON826473.1
ON826474.1
ON826475.1
ON826476.1
ON826477.1
ON826478.1
ON826479.1
ON826480.1
ON826481.1
ON826482.1
ON826483.1
ON826484.1
ON826485.1
ON826486.1
ON826487.1
ON826488.1
ON826489.1
ON826490.1
ON826491.1
ON826492.1
ON826493.1
ON826494.1
ON826495.1
ON826496.1
ON826497.1
ON826498.1
ON826499.1
ON826500.1
ON826501.1
ON826502.1
ON826503.1
ON826504.1
ON826505.1
ON826506.1
ON826507.1
ON826508.1
ON826509.1
ON826510.1
ON826511.1
ON826512.1
ON826513.1
ON826514.1
ON826515.1
ON826516.1
ON826517.1
ON826518.1
ON826519.1
ON826520.1
ON826521.1
ON826522.1
ON826523.1
ON826524.1
ON826525.1
ON826526.1
ON826527.1
ON826528.1
ON826529.1
ON826530.1
ON826531.1
ON826532.1
ON826533.1
ON826534.1
ON826535.1
ON826536.1
ON826537.1
ON826538.1
ON826539.1
ON826540.1
ON826541.1
ON826542.1
ON826543.1
ON826544.1
ON826545.1
ON826546.1
ON826547.1
ON826548.1
ON826549.1
ON826550.1
ON826551.1
ON826552.1
ON826553.1
ON826554.1
ON826555.1
ON826556.1
ON826557.1
ON826558.1
ON826559.1
ON826560.1
ON826561.1
ON826562.1
ON826563.1
ON826564.1
ON826565.1
ON826566.1
ON826567.1
ON826568.1
ON826569.1
ON826570.1
ON826571.1
ON826572.1
ON826573.1
ON826574.1
ON826575.1
ON826576.1
ON826577.1
ON826578.1
ON826579.1
ON826580.1
ON826581.1
ON826582.1
ON826583.1
ON826584.1
ON826585.1
ON826586.1
ON826587.1
ON826588.1
ON826589.1
ON826590.1
ON826591.1
ON826592.1
ON826593.1
ON826594.1
ON826595.1
ON826596.1
ON826597.1
ON826598.1
ON826599.1
ON826600.1
ON826601.1
ON826602.1
ON826603.1
ON826604.1
ON826605.1
ON826606.1
ON826607.1
ON826608.1
ON826609.1
ON826610.1
ON826611.1
ON826612.1
ON826613.1
ON826614.1
ON826615.1
ON826616.1
ON826617.1
ON826618.1
ON826619.1
ON826620.1
ON826621.1
ON826622.1
ON826623.1
ON826624.1
ON826625.1
ON826626.1
ON826627.1
ON826628.1
ON826629.1
ON826630.1
ON826631.1
ON826632.1
ON826633.1
ON826634.1
ON826635.1
ON826636.1
ON826637.1
ON826638.1
ON826639.1
ON826640.1
ON826641.1
ON826642.1
ON826643.1
ON826644.1
ON826645.1
ON826646.1
ON826647.1
ON826648.1
ON826649.1
ON826650.1
ON826651.1
ON826652.1
ON826653.1
ON826654.1
ON826655.1
ON826656.1
ON826657.1
ON826658.1
ON826659.1
ON826660.1
ON826661.1
ON826662.1
ON826663.1
ON826664.1
ON826665.1
ON826666.1
ON826667.1
ON826668.1
ON826669.1
ON826670.1
ON826671.1
ON826672.1
ON826673.1
ON826674.1
ON826675.1
ON826676.1
ON826677.1
ON826678.1
ON826679.1
ON826680.1
ON826681.1
ON826682.1
ON826683.1
ON826684.1
ON826685.1
ON826686.1
ON826687.1
ON826688.1
ON826689.1
ON826690.1
ON826691.1
ON826692.1
ON826693.1
ON826694.1
ON826695.1
ON826696.1
ON826697.1
ON826698.1
ON826699.1
ON826700.1
ON826701.1
ON826702.1
ON826703.1
ON826704.1
ON826705.1
ON826706.1
ON826707.1
ON826708.1
ON826709.1
ON826710.1
ON826711.1
ON826712.1
ON826713.1
ON826714.1
ON826715.1
ON826716.1
ON826717.1
ON826718.1
ON826719.1
ON826720.1
ON826721.1
ON826722.1
ON826723.1
ON826724.1
ON826725.1
ON826726.1
ON826727.1
ON826728.1
ON826729.1
ON826730.1
ON826731.1
ON826732.1
ON826733.1
ON826734.1
ON826735.1
ON826736.1
ON826737.1
ON826738.1
ON826739.1
ON826740.1
ON826741.1
ON826742.1
ON826743.1
ON826744.1
ON826745.1
ON826746.1
ON826747.1
ON826748.1
ON826749.1
ON826750.1
ON826751.1
ON826752.1
ON826753.1
ON826754.1
ON826755.1
ON826756.1
ON826757.1
ON826758.1
ON826759.1
ON826760.1
ON826761.1
ON826762.1
ON826763.1
ON826764.1
ON826765.1
ON826766.1
ON826767.1
ON826768.1
ON826769.1
ON826770.1
ON826771.1
ON826772.1
ON826773.1
ON826774.1
ON826775.1
ON826776.1
ON826777.1
ON826778.1
ON826779.1
ON826780.1
ON826781.1
ON826782.1
ON826783.1
ON826784.1
ON826785.1
ON826786.1
ON826787.1
ON826788.1
ON826789.1
ON826790.1
ON826791.1
ON826792.1
ON826793.1
ON826794.1
ON826795.1
ON826796.1
ON826797.1
ON826798.1
ON826799.1
ON826800.1
ON826801.1
ON826802.1
ON826803.1
ON826804.1
ON826805.1
ON826806.1
ON826807.1
ON826808.1
ON826809.1
ON826810.1
ON826811.1
ON826812.1
ON826813.1
ON826814.1
ON826815.1
ON826816.1
ON826817.1
ON826818.1
ON826819.1
ON826820.1
ON826821.1
ON826822.1
ON826823.1
ON826824.1
ON826825.1
ON826826.1
ON826827.1
ON826828.1
ON826829.1
ON826830.1
ON826831.1
ON826832.1
ON826833.1
ON826834.1
ON826835.1
ON826836.1
ON826837.1
ON826838.1
ON826839.1
ON826840.1
ON826841.1
ON826842.1
ON826843.1
ON826844.1
ON826845.1
ON826846.1
ON826847.1
ON826848.1
ON826849.1
ON826850.1
ON826851.1
ON826852.1
ON826853.1
ON826854.1
ON826855.1
ON826856.1
ON826857.1
ON826858.1
ON826859.1
ON826860.1
ON826861.1
ON826862.1
ON826863.1
ON826864.1
ON826865.1
ON826866.1
ON826867.1
ON826868.1
ON826869.1
ON826870.1
ON826871.1
ON826872.1
ON826873.1
ON826874.1
ON826875.1
ON826876.1
ON826877.1
ON826878.1
ON826879.1
ON826880.1
ON826881.1
ON826882.1
ON826883.1
ON826884.1
ON826885.1
ON826886.1
ON826887.1
ON826888.1
ON826889.1
ON826890.1
ON826891.1
ON826892.1
ON826893.1
ON826894.1
ON826895.1
ON826896.1
ON826897.1
ON826898.1
ON826899.1
ON826900.1
ON826901.1
ON826902.1
ON826903.1
ON826904.1
ON826905.1
ON826906.1
ON826907.1
ON826908.1
ON826909.1
ON826910.1
ON826911.1
ON826912.1
ON826913.1
ON826914.1
ON826915.1
ON826916.1
ON826917.1
ON826918.1
ON826919.1
ON826920.1
ON826921.1
ON826922.1
ON826923.1
ON826924.1
ON826925.1
ON826926.1
ON826927.1
ON826928.1
ON826929.1
ON826930.1
ON826931.1
ON826932.1
ON826933.1
ON826934.1
ON826935.1
ON826936.1
ON826937.1
ON826938.1
ON826939.1
ON826940.1
ON826941.1
ON826942.1
ON826943.1
ON826944.1
ON826945.1
ON826946.1
ON826947.1
ON826948.1
ON826949.1
ON826950.1
ON826951.1
ON826952.1
ON826953.1
ON826954.1
ON826955.1
ON826956.1
ON826957.1
ON826958.1
ON826959.1
ON826960.1
ON826961.1
ON826962.1
ON826963.1
ON826964.1
ON826965.1
ON826966.1
ON826967.1
ON826968.1
ON826969.1
ON826970.1
ON826971.1
ON826972.1
ON826973.1
ON826974.1
ON826975.1
ON826976.1
ON826977.1
ON826978.1
ON826979.1
ON826980.1
ON826981.1
ON826982.1
ON826983.1
ON826984.1
ON826985.1
ON826986.1
ON826987.1
ON826988.1
ON826989.1
ON826990.1
ON826991.1
ON826992.1
ON826993.1
ON826994.1
ON826995.1
ON826996.1
ON826997.1
ON826998.1
ON826999.1
ON827000.1
ON827001.1
ON827002.1
ON827003.1
ON827004.1
ON827005.1
ON827006.1
ON827007.1
ON827008.1
ON827009.1
ON827010.1
ON827011.1
ON827012.1
ON827013.1
ON827014.1
ON827015.1
ON827016.1
ON827017.1
ON827018.1
ON827019.1
ON827020.1
ON827021.1
ON827022.1
ON827023.1
ON827024.1
ON827025.1
ON827026.1
ON827027.1
ON827028.1
ON827029.1
ON827030.1
ON827031.1
ON827032.1
ON827033.1
ON827034.1
ON827035.1
ON827048.1
ON827049.1
ON827050.1
ON827051.1
ON827052.1
ON827053.1
ON827054.1
ON827055.1
ON827056.1
ON827057.1
ON827058.1
ON827059.1
ON827060.1
ON827061.1
ON827062.1
ON827063.1
ON827064.1
ON827065.1
ON827066.1
ON827067.1
ON827068.1
ON827069.1
ON827070.1
ON827071.1
ON827072.1
ON827073.1
ON827074.1
ON827075.1
ON827076.1
ON827077.1
ON827078.1
ON827079.1
ON827080.1
ON827081.1
ON827082.1
ON827083.1
ON827084.1
ON827085.1
ON827086.1
ON827087.1
ON827088.1
ON827089.1
ON827090.1
ON827091.1
ON827092.1
ON827093.1
ON827094.1
ON827095.1
ON827096.1
ON827097.1
ON827098.1
ON827099.1
ON827100.1
ON827101.1
ON827102.1
ON827103.1
ON827104.1
ON827105.1
ON827106.1
ON827107.1
ON827108.1
ON827109.1
ON827110.1
ON827111.1
ON827112.1
ON827113.1
ON827114.1
ON827115.1
ON827116.1
ON827117.1
ON827118.1
ON827119.1
ON827120.1
ON827121.1
ON827122.1
ON827123.1
ON827124.1
ON827125.1
ON827126.1
ON827127.1
ON827128.1
ON827129.1
ON827130.1
ON827131.1
ON827132.1
ON827133.1
ON827134.1
ON827135.1
ON827136.1
ON827137.1
ON827138.1
ON827139.1
ON827140.1
ON827141.1
ON827142.1
ON827143.1
ON827144.1
ON827145.1
ON827146.1
ON827147.1
ON827148.1
ON827149.1
ON827150.1
ON827151.1
ON827152.1
ON827153.1
ON827154.1
ON827155.1
ON827156.1
ON827157.1
ON827158.1
ON827159.1
ON827160.1
ON827161.1
ON827162.1
ON827163.1
ON827164.1
ON827165.1
ON827166.1
ON827167.1
ON827168.1
ON827169.1
ON827170.1
ON827171.1
ON827172.1
ON827173.1
ON827174.1
ON827175.1
ON827176.1
ON827177.1
ON827178.1
ON827179.1
ON827180.1
ON827181.1
ON827182.1
ON827183.1
ON827184.1
ON827185.1
ON827186.1
ON827187.1
ON827188.1
ON827189.1
ON827190.1
ON827191.1
ON827192.1
ON827193.1
ON827194.1
ON827195.1
ON827196.1
ON827197.1
ON827198.1
ON827199.1
ON827200.1
ON827201.1
ON827202.1
ON827203.1
ON827204.1
ON827205.1
ON827206.1
ON827207.1
ON827208.1
ON827209.1
ON827210.1
ON827211.1
ON827212.1
ON827213.1
ON827214.1
ON827215.1
ON827216.1
ON827217.1
ON827218.1
ON827219.1
ON827220.1
ON827221.1
ON827222.1
ON827223.1
ON827224.1
ON827225.1
ON827226.1
ON827227.1
ON827228.1
ON827229.1
ON827230.1
ON827231.1
ON827232.1
ON827233.1
ON827234.1
ON827235.1
ON827236.1
ON827237.1
ON827238.1
ON827239.1
ON827240.1
ON827241.1
ON827242.1
ON827243.1
ON827244.1
ON827245.1
ON827246.1
ON827247.1
ON827248.1
ON827249.1
ON827250.1
ON827251.1
ON827252.1
ON827253.1
ON827254.1
ON827255.1
ON827256.1
ON827257.1
ON827258.1
ON827259.1
ON827260.1
ON827261.1
ON827262.1
ON827263.1
ON827264.1
ON827265.1
ON827266.1
ON827267.1
ON827268.1
ON827269.1
ON827270.1
ON827271.1
ON827272.1
ON827273.1
ON827274.1
ON827275.1
ON827276.1
ON827277.1
ON827278.1
ON827279.1
ON827280.1
ON827281.1
ON827282.1
ON828466.1
ON828467.1
ON828468.1
ON828469.1
ON828470.1
ON828471.1
ON828472.1
ON828473.1
ON828474.1
ON828475.1
ON828476.1
ON828477.1
ON828478.1
ON828479.1
ON828480.1
ON828481.1
ON828482.1
ON828483.1
ON828484.1
ON828485.1
ON828486.1
ON828487.1
ON828488.1
ON828489.1
ON828490.1
ON828491.1
ON828492.1
ON828493.1
ON828494.1
ON828495.1
ON828496.1
ON828497.1
ON828498.1
ON828499.1
ON828500.1
ON828501.1
ON828502.1
ON828503.1
ON828504.1
ON828505.1
ON828506.1
ON828507.1
ON828508.1
ON828509.1
ON828510.1
ON828511.1
ON828512.1
ON828513.1
ON828514.1
ON828515.1
ON828516.1
ON828517.1
ON828518.1
ON828519.1
ON828520.1
ON828521.1
ON828522.1
ON828523.1
ON828524.1
ON828525.1
ON828526.1
ON828527.1
ON828528.1
ON828529.1
ON828530.1
ON828531.1
ON828532.1
ON828533.1
ON828534.1
ON828535.1
ON828536.1
ON828537.1
ON828538.1
ON828539.1
ON828540.1
ON828541.1
ON828542.1
ON828543.1
ON828544.1
ON828545.1
ON828546.1
ON828547.1
ON828548.1
ON828549.1
ON828550.1
ON828551.1
ON828552.1
ON828553.1
ON828554.1
ON828555.1
ON828556.1
ON828557.1
ON828558.1
ON828559.1
ON828560.1
ON828561.1
ON828562.1
ON828563.1
ON828564.1
ON828565.1
ON828566.1
ON828567.1
ON828568.1
ON828569.1
ON828570.1
ON828571.1
ON828572.1
ON828573.1
ON828574.1
ON828575.1
ON828576.1
ON828577.1
ON828578.1
ON828579.1
ON828580.1
ON828581.1
ON828582.1
ON828583.1
ON828584.1
ON828585.1
ON828586.1
ON828587.1
ON828588.1
ON828589.1
ON828590.1
ON828591.1
ON828592.1
ON828593.1
ON828594.1
ON828595.1
ON828596.1
ON828597.1
ON828598.1
ON828599.1
ON828600.1
ON828601.1
ON828602.1
ON828603.1
ON828604.1
ON828605.1
ON828606.1
ON828607.1
ON828608.1
ON828609.1
ON828610.1
ON828611.1
ON828612.1
ON828613.1
ON828614.1
ON828615.1
ON828616.1
ON828617.1
ON828618.1
ON828619.1
ON828620.1
ON828621.1
ON828622.1
ON828623.1
ON828624.1
ON828625.1
ON828626.1
ON828627.1
ON828628.1
ON828629.1
ON828630.1
ON828631.1
ON828632.1
ON828633.1
ON828634.1
ON828635.1
ON828636.1
ON828637.1
ON828638.1
ON828639.1
ON828640.1
ON828641.1
ON828642.1
ON828643.1
ON828644.1
ON828645.1
ON828646.1
ON828647.1
ON828648.1
ON828649.1
ON828650.1
ON828651.1
ON828652.1
ON828653.1
ON828654.1
ON828655.1
ON828656.1
ON828657.1
ON828658.1
ON828659.1
ON828660.1
ON828661.1
ON828662.1
ON828663.1
ON828664.1
ON828665.1
ON828666.1
ON828667.1
ON828668.1
ON828669.1
ON828670.1
ON828671.1
ON828672.1
ON828673.1
ON828674.1
ON828675.1
ON828676.1
ON828677.1
ON828678.1
ON828679.1
ON828680.1
ON828681.1
ON828682.1
ON828683.1
ON828684.1
ON828685.1
ON828686.1
ON828687.1
ON828688.1
ON828689.1
ON828690.1
ON828691.1
ON828692.1
ON828693.1
ON828694.1
ON828695.1
ON828696.1
ON828697.1
ON828698.1
ON828699.1
ON828700.1
ON828701.1
ON828702.1
ON828703.1
ON828704.1
ON828705.1
ON828706.1
ON828707.1
ON828708.1
ON828709.1
ON828710.1
ON828711.1
ON828712.1
ON828713.1
ON828714.1
ON828715.1
ON828716.1
ON828717.1
ON828718.1
ON828719.1
ON828720.1
ON828721.1
ON828722.1
ON828723.1
ON828724.1
ON828725.1
ON828726.1
ON828727.1
ON828728.1
ON828729.1
ON828730.1
ON828731.1
ON828732.1
ON828733.1
ON828734.1
ON828735.1
ON828736.1
ON828737.1
ON828738.1
ON828739.1
ON828740.1
ON828741.1
ON828742.1
ON828743.1
ON828744.1
ON828745.1
ON828746.1
ON828747.1
ON828748.1
ON828749.1
ON828750.1
ON828751.1
ON828752.1
ON828753.1
ON828754.1
ON828755.1
ON828756.1
ON828757.1
ON828758.1
ON828759.1
ON828760.1
ON828761.1
ON828762.1
ON828763.1
ON828764.1
ON828765.1
ON828766.1
ON828767.1
ON828768.1
ON828769.1
ON828770.1
ON828771.1
ON828772.1
ON828773.1
ON828774.1
ON828775.1
ON828776.1
ON828777.1
ON828778.1
ON828779.1
ON828780.1
ON828781.1
ON828782.1
ON828783.1
ON828785.1
ON828786.1
ON828787.1
ON828788.1
ON828789.1
ON828790.1
ON828791.1
ON828792.1
ON828793.1
ON828794.1
ON828795.1
ON828796.1
ON828797.1
ON828798.1
ON828799.1
ON828800.1
ON828801.1
ON828802.1
ON828803.1
ON828804.1
ON828805.1
ON828806.1
ON828807.1
ON828808.1
ON828809.1
ON828810.1
ON828811.1
ON828812.1
ON828813.1
ON828814.1
ON828815.1
ON828816.1
ON828817.1
ON828818.1
ON828819.1
ON828820.1
ON828821.1
ON828822.1
ON828823.1
ON828824.1
ON828825.1
ON828826.1
ON828827.1
ON828828.1
ON828829.1
ON828830.1
ON828831.1
ON828832.1
ON828833.1
ON828834.1
ON828835.1
ON828836.1
ON828837.1
ON828838.1
ON828839.1
ON828840.1
ON828841.1
ON828842.1
ON828843.1
ON828844.1
ON828845.1
ON828846.1
ON828847.1
ON828848.1
ON828849.1
ON828850.1
ON828851.1
ON828852.1
ON828853.1
ON828854.1
ON828855.1
ON828856.1
ON828857.1
ON828858.1
ON828859.1
ON828860.1
ON828861.1
ON828862.1
ON828863.1
ON828864.1
ON828865.1
ON828866.1
ON828867.1
ON828868.1
ON828869.1
ON828870.1
ON828871.1
ON828872.1
ON828873.1
ON828874.1
ON828875.1
ON828876.1
ON828877.1
ON828878.1
ON828879.1
ON828880.1
ON828881.1
ON828882.1
ON828883.1
ON828884.1
ON828885.1
ON828886.1
ON828887.1
ON828888.1
ON828889.1
ON828890.1
ON828891.1
ON828892.1
ON828893.1
ON828894.1
ON828895.1
ON828896.1
ON828897.1
ON828898.1
ON828899.1
ON828900.1
ON828901.1
ON828902.1
ON828903.1
ON828904.1
ON828905.1
ON828906.1
ON828907.1
ON828908.1
ON828909.1
ON828910.1
ON828911.1
ON828912.1
ON828913.1
ON828914.1
ON828915.1
ON828916.1
ON828917.1
ON828918.1
ON828919.1
ON828920.1
ON828921.1
ON828922.1
ON828923.1
ON828924.1
ON828925.1
ON828926.1
ON828927.1
ON828928.1
ON828929.1
ON828930.1
ON828931.1
ON828932.1
ON828933.1
ON828934.1
ON828935.1
ON828936.1
ON828937.1
ON828938.1
ON828939.1
ON828940.1
ON828941.1
ON828942.1
ON828943.1
ON828944.1
ON828945.1
ON828946.1
ON828947.1
ON828948.1
ON828949.1
ON828950.1
ON828951.1
ON828952.1
ON828953.1
ON828954.1
ON828955.1
ON828956.1
ON828957.1
ON828958.1
ON828959.1
ON828960.1
ON828961.1
ON828962.1
ON828963.1
ON828964.1
ON828965.1
ON828966.1
ON828967.1
ON828968.1
ON828969.1
ON828970.1
ON828971.1
ON828972.1
ON828973.1
ON828974.1
ON828975.1
ON828976.1
ON828977.1
ON828978.1
ON828979.1
ON828980.1
ON828981.1
ON828982.1
ON828983.1
ON828984.1
ON828985.1
ON828986.1
ON828987.1
ON828988.1
ON828989.1
ON828990.1
ON828991.1
ON828992.1
ON828993.1
ON828994.1
ON828995.1
ON828996.1
ON828997.1
ON828998.1
ON828999.1
ON829000.1
ON829001.1
ON829002.1
ON829003.1
ON829004.1
ON829005.1
ON829006.1
ON829007.1
ON829008.1
ON829009.1
ON829010.1
ON829011.1
ON829012.1
ON829013.1
ON829014.1
ON829015.1
ON829016.1
ON829017.1
ON829018.1
ON829019.1
ON829020.1
ON829021.1
ON829022.1
ON829023.1
ON829024.1
ON829025.1
ON829026.1
ON829027.1
ON829028.1
ON829029.1
ON829030.1
ON829031.1
ON829032.1
ON829033.1
ON829034.1
ON829035.1
ON829036.1
ON829037.1
ON829038.1
ON829039.1
ON829040.1
ON829041.1
ON829042.1
ON829043.1
ON829044.1
ON829045.1
ON829046.1
ON829047.1
ON829048.1
ON829049.1
ON829050.1
ON829051.1
ON829052.1
ON829053.1
ON829054.1
ON829055.1
ON829056.1
ON829057.1
ON829058.1
ON829059.1
ON829060.1
ON829061.1
ON829062.1
ON829063.1
ON829064.1
ON829065.1
ON829066.1
ON829067.1
ON829068.1
ON829069.1
ON829070.1
ON829071.1
ON829072.1
ON829073.1
ON829074.1
ON829075.1
ON829076.1
ON829077.1
ON829078.1
ON829079.1
ON829080.1
ON829081.1
ON829082.1
ON829083.1
ON829084.1
ON829085.1
ON829086.1
ON829087.1
ON829088.1
ON829089.1
ON829090.1
ON829091.1
ON829092.1
ON829093.1
ON829094.1
ON829095.1
ON829096.1
ON829097.1
ON829098.1
ON829099.1
ON829100.1
ON829101.1
ON829102.1
ON829103.1
ON829104.1
ON829105.1
ON829106.1
ON829107.1
ON829108.1
ON829109.1
ON829110.1
ON829111.1
ON829112.1
ON829113.1
ON829114.1
ON829115.1
ON829116.1
ON829117.1
ON829118.1
ON829119.1
ON829120.1
ON829121.1
ON829122.1
ON829123.1
ON829124.1
ON829125.1
ON829126.1
ON829127.1
ON829128.1
ON829129.1
ON829130.1
ON829131.1
ON829132.1
ON829133.1
ON829134.1
ON829135.1
ON829136.1
ON829137.1
ON829138.1
ON829139.1
ON829140.1
ON829141.1
ON829142.1
ON829143.1
ON829144.1
ON829145.1
ON829146.1
ON829147.1
ON829148.1
ON829149.1
ON829150.1
ON829151.1
ON829152.1
ON829153.1
ON829154.1
ON829155.1
ON829156.1
ON829157.1
ON829158.1
ON829159.1
ON829160.1
ON829161.1
ON829162.1
ON829163.1
ON829164.1
ON829165.1
ON829166.1
ON829167.1
ON829168.1
ON829169.1
ON829170.1
ON829171.1
ON829172.1
ON829173.1
ON829174.1
ON829175.1
ON829176.1
ON829177.1
ON829178.1
ON829179.1
ON829180.1
ON829181.1
ON829182.1
ON829183.1
ON829184.1
ON829185.1
ON829186.1
ON829187.1
ON829188.1
ON829189.1
ON829190.1
ON829191.1
ON829192.1
ON829193.1
ON829194.1
ON829195.1
ON829196.1
ON829197.1
ON829198.1
ON829199.1
ON829200.1
ON829201.1
ON829202.1
ON829203.1
ON829204.1
ON829205.1
ON829206.1
ON829207.1
ON829208.1
ON829209.1
ON829210.1
ON829211.1
ON829212.1
ON829213.1
ON829214.1
ON829215.1
ON829216.1
ON829217.1
ON829218.1
ON829219.1
ON829220.1
ON829221.1
ON829222.1
ON829223.1
ON829224.1
ON829225.1
ON829226.1
ON829227.1
ON829228.1
ON829229.1
ON829230.1
ON829231.1
ON829232.1
ON829233.1
ON829234.1
ON829235.1
ON829236.1
ON829237.1
ON829238.1
ON829239.1
ON829240.1
ON829241.1
ON829242.1
ON829243.1
ON829244.1
ON829245.1
ON829246.1
ON829247.1
ON829248.1
ON829249.1
ON829250.1
ON829251.1
ON829252.1
ON829253.1
ON829254.1
ON829255.1
ON829256.1
ON829257.1
ON829258.1
ON829259.1
ON829260.1
ON829261.1
ON829262.1
ON829263.1
ON829264.1
ON829265.1
ON829266.1
ON829267.1
ON829268.1
ON829269.1
ON829270.1
ON829271.1
ON829272.1
ON829273.1
ON829274.1
ON829275.1
ON829276.1
ON829277.1
ON829278.1
ON829279.1
ON829280.1
ON829281.1
ON829282.1
ON829283.1
ON829284.1
ON829285.1
ON829286.1
ON829287.1
ON829288.1
ON829289.1
ON829290.1
ON829291.1
ON829292.1
ON829293.1
ON829294.1
ON829295.1
ON829296.1
ON829297.1
ON829298.1
ON829299.1
ON829300.1
ON829301.1
ON829302.1
ON829303.1
ON829304.1
ON829305.1
ON829306.1
ON829307.1
ON829308.1
ON829309.1
ON829310.1
ON829311.1
ON829312.1
ON829313.1
ON829314.1
ON829315.1
ON829316.1
ON829317.1
ON829318.1
ON829319.1
ON829320.1
ON829321.1
ON829322.1
ON829323.1
ON829324.1
ON829325.1
ON829326.1
ON829327.1
ON829328.1
ON829329.1
ON829330.1
ON829331.1
ON829332.1
ON829333.1
ON829334.1
ON829335.1
ON829336.1
ON829337.1
ON829338.1
ON829339.1
ON829340.1
ON829341.1
ON829342.1
ON829343.1
ON829344.1
ON829345.1
ON829346.1
ON829347.1
ON829348.1
ON829349.1
ON829350.1
ON829351.1
ON829352.1
ON829353.1
ON829354.1
ON829355.1
ON829356.1
ON829357.1
ON829358.1
ON829359.1
ON829360.1
ON829361.1
ON829362.1
ON829363.1
ON829364.1
ON829365.1
ON829366.1
ON829367.1
ON829368.1
ON829369.1
ON829370.1
ON829371.1
ON829372.1
ON829373.1
ON829374.1
ON829375.1
ON829376.1
ON829377.1
ON829378.1
ON829379.1
ON829380.1
ON829381.1
ON829382.1
ON829383.1
ON829384.1
ON829385.1
ON829386.1
ON829387.1
ON829388.1
ON829389.1
ON829390.1
ON829391.1
ON829392.1
ON829393.1
ON829394.1
ON829395.1
ON829396.1
ON829397.1
ON829398.1
ON829399.1
ON829400.1
ON829401.1
ON829402.1
ON829403.1
ON829404.1
ON829405.1
ON829406.1
ON829407.1
ON829408.1
ON829409.1
ON829410.1
ON829411.1
ON829412.1
ON829413.1
ON829414.1
ON829415.1
ON829416.1
ON829417.1
ON829418.1
ON829419.1
ON829420.1
ON829421.1
ON829422.1
ON829423.1
ON829424.1
ON829425.1
ON829426.1
ON829427.1
ON829428.1
ON829429.1
ON829430.1
ON829431.1
ON829432.1
ON829433.1
ON829434.1
ON829435.1
ON829436.1
ON829437.1
ON829438.1
ON829439.1
ON829440.1
ON829441.1
ON829442.1
ON829443.1
ON829444.1
ON829445.1
ON829446.1
ON829447.1
ON829448.1
ON829449.1
ON829450.1
ON829451.1
ON829452.1
ON829453.1
ON829454.1
ON829455.1
ON829456.1
ON829457.1
ON829458.1
ON829459.1
ON829460.1
ON829461.1
ON829462.1
ON829463.1
ON829464.1
ON829465.1
ON829466.1
ON829467.1
ON829468.1
ON829469.1
ON829470.1
ON829471.1
ON829472.1
ON829473.1
ON829474.1
ON829475.1
ON829476.1
ON829477.1
ON829478.1
ON829479.1
ON829480.1
ON829481.1
ON829482.1
ON829483.1
ON829484.1
ON829485.1
ON829486.1
ON829487.1
ON829488.1
ON829489.1
ON829490.1
ON829491.1
ON829492.1
ON829493.1
ON829494.1
ON829495.1
ON829496.1
ON829497.1
ON829498.1
ON829499.1
ON829500.1
ON829501.1
ON829502.1
ON829503.1
ON829504.1
ON829505.1
ON829506.1
ON829507.1
ON829508.1
ON829509.1
ON829510.1
ON829511.1
ON829512.1
ON829513.1
ON829514.1
ON829515.1
ON829516.1
ON829517.1
ON829518.1
ON829519.1
ON829520.1
ON829521.1
ON829522.1
ON829523.1
ON829524.1
ON829525.1
ON829526.1
ON829527.1
ON829528.1
ON829529.1
ON829530.1
ON829531.1
ON829532.1
ON829533.1
ON829534.1
ON829535.1
ON829536.1
ON829537.1
ON829538.1
ON829539.1
ON829540.1
ON829541.1
ON829542.1
ON829543.1
ON829544.1
ON829545.1
ON829546.1
ON829547.1
ON829548.1
ON829549.1
ON829550.1
ON829551.1
ON829552.1
ON829553.1
ON829554.1
ON829555.1
ON829556.1
ON829557.1
ON829558.1
ON829559.1
ON829560.1
ON829561.1
ON829562.1
ON829563.1
ON829564.1
ON829565.1
ON829566.1
ON829567.1
ON829568.1
ON829569.1
ON829570.1
ON829571.1
ON829572.1
ON829573.1
ON829574.1
ON829575.1
ON829576.1
ON829577.1
ON829578.1
ON829579.1
ON829580.1
ON829581.1
ON829582.1
ON829583.1
ON829584.1
ON829585.1
ON829586.1
ON829587.1
ON829588.1
ON829589.1
ON829590.1
ON829591.1
ON829592.1
ON829593.1
ON829594.1
ON829595.1
ON829596.1
ON829597.1
ON829598.1
ON829599.1
ON829600.1
ON829601.1
ON829602.1
ON829603.1
ON829604.1
ON829605.1
ON829606.1
ON829607.1
ON829608.1
ON829609.1
ON829610.1
ON829611.1
ON829612.1
ON829613.1
ON829614.1
ON829615.1
ON829616.1
ON829617.1
ON829618.1
ON829619.1
ON829620.1
ON829621.1
ON829622.1
ON829623.1
ON829624.1
ON829625.1
ON829626.1
ON829627.1
ON829628.1
ON829629.1
ON829630.1
ON829631.1
ON829632.1
ON829633.1
ON829634.1
ON829635.1
ON829636.1
ON829637.1
ON829638.1
ON829639.1
ON829640.1
ON829641.1
ON829642.1
ON829643.1
ON829644.1
ON829645.1
ON829646.1
ON829647.1
ON829648.1
ON829649.1
ON829650.1
ON829651.1
ON829652.1
ON829653.1
ON829654.1
ON829655.1
ON829656.1
ON829657.1
ON829658.1
ON829659.1
ON829660.1
ON829661.1
ON829662.1
ON829663.1
ON829664.1
ON829665.1
ON829666.1
ON829667.1
ON829668.1
ON829669.1
ON829670.1
ON829671.1
ON829672.1
ON829673.1
ON829674.1
ON829675.1
ON829676.1
ON829677.1
ON829678.1
ON829679.1
ON829680.1
ON829681.1
ON829682.1
ON829683.1
ON829684.1
ON829685.1
ON829686.1
ON829687.1
ON829688.1
ON829689.1
ON829690.1
ON829691.1
ON829692.1
ON829693.1
ON829694.1
ON829695.1
ON829696.1
ON829697.1
ON829698.1
ON829699.1
ON829700.1
ON829701.1
ON829702.1
ON829703.1
ON829704.1
ON829705.1
ON829706.1
ON829707.1
ON829708.1
ON829709.1
ON829710.1
ON829711.1
ON829712.1
ON829713.1
ON829714.1
ON829715.1
ON829716.1
ON829717.1
ON829718.1
ON829719.1
ON829720.1
ON829721.1
ON829722.1
ON829723.1
ON829724.1
ON829725.1
ON829726.1
ON829727.1
ON829728.1
ON829729.1
ON829730.1
ON829731.1
ON829732.1
ON829733.1
ON829734.1
ON829735.1
ON829736.1
ON829737.1
ON829738.1
ON829739.1
ON829740.1
ON829741.1
ON829742.1
ON829743.1
ON829744.1
ON829745.1
ON829746.1
ON829747.1
ON829748.1
ON829749.1
ON829750.1
ON829751.1
ON829752.1
ON829753.1
ON829754.1
ON829755.1
ON829756.1
ON829757.1
ON829758.1
ON829759.1
ON829760.1
ON829761.1
ON829762.1
ON829763.1
ON829764.1
ON829765.1
ON829766.1
ON829767.1
ON829768.1
ON829769.1
ON829770.1
ON829771.1
ON829772.1
ON829773.1
ON829774.1
ON829775.1
ON829776.1
ON829777.1
ON829778.1
ON829779.1
ON829780.1
ON829781.1
ON829782.1
ON829783.1
ON829784.1
ON829785.1
ON829786.1
ON829787.1
ON829788.1
ON829789.1
ON829790.1
ON829791.1
ON829792.1
ON829793.1
ON829794.1
ON829795.1
ON829796.1
ON829797.1
ON829798.1
ON829799.1
ON829800.1
ON829801.1
ON829802.1
ON829803.1
ON829804.1
ON829805.1
ON829806.1
ON829807.1
ON829808.1
ON829809.1
ON829810.1
ON829811.1
ON829812.1
ON829813.1
ON829814.1
ON829815.1
ON829816.1
ON829817.1
ON829818.1
ON829819.1
ON829820.1
ON829821.1
ON829822.1
ON829823.1
ON829824.1
ON829825.1
ON829826.1
ON829827.1
ON829828.1
ON829829.1
ON829830.1
ON829831.1
ON829832.1
ON829833.1
ON829834.1
ON829835.1
ON829836.1
ON829837.1
ON829838.1
ON829839.1
ON829840.1
ON829841.1
ON829842.1
ON829843.1
ON829844.1
ON829845.1
ON829846.1
ON829847.1
ON829848.1
ON829849.1
ON829850.1
ON829851.1
ON829852.1
ON829853.1
ON829854.1
ON829855.1
ON829856.1
ON829857.1
ON829858.1
ON829859.1
ON829860.1
ON829861.1
ON829862.1
ON829863.1
ON829864.1
ON829865.1
ON829866.1
ON829867.1
ON829868.1
ON829869.1
ON829870.1
ON829871.1
ON829872.1
ON829873.1
ON829874.1
ON829875.1
ON829876.1
ON829877.1
ON829878.1
ON829879.1
ON829880.1
ON829881.1
ON829882.1
ON829883.1
ON829884.1
ON829885.1
ON829886.1
ON829887.1
ON829888.1
ON829889.1
ON829890.1
ON829891.1
ON829892.1
ON829893.1
ON829894.1
ON829895.1
ON829896.1
ON829897.1
ON829898.1
ON829899.1
ON829900.1
ON829901.1
ON829902.1
ON829903.1
ON829904.1
ON829905.1
ON829906.1
ON829907.1
ON829908.1
ON829909.1
ON829910.1
ON829911.1
ON829912.1
ON829913.1
ON829914.1
ON829915.1
ON829916.1
ON829917.1
ON829918.1
ON829919.1
ON829920.1
ON829921.1
ON829922.1
ON829923.1
ON829924.1
ON829925.1
ON829926.1
ON829927.1
ON829928.1
ON829929.1
ON829930.1
ON829931.1
ON829932.1
ON829933.1
ON829934.1
ON829935.1
ON829936.1
ON829937.1
ON829938.1
ON829939.1
ON829940.1
ON829941.1
ON829942.1
ON829943.1
ON829944.1
ON829945.1
ON829946.1
ON829947.1
ON829948.1
ON829949.1
ON829950.1
ON829951.1
ON829952.1
ON829953.1
ON829954.1
ON829955.1
ON829956.1
ON829957.1
ON829958.1
ON829959.1
ON829960.1
ON829961.1
ON829962.1
ON829963.1
ON829964.1
ON829965.1
ON829966.1
ON829967.1
ON829968.1
ON829969.1
ON829970.1
ON829971.1
ON829972.1
ON829973.1
ON829974.1
ON829975.1
ON829976.1
ON829977.1
ON829978.1
ON829979.1
ON829980.1
ON829981.1
ON829982.1
ON829983.1
ON829984.1
ON829985.1
ON829986.1
ON829987.1
ON829988.1
ON829989.1
ON829990.1
ON829991.1
ON829992.1
ON829993.1
ON829994.1
ON829995.1
ON829996.1
ON829997.1
ON829998.1
ON829999.1
ON830000.1
ON830001.1
ON830002.1
ON830003.1
ON830004.1
ON830005.1
ON830006.1
ON830007.1
ON830008.1
ON830009.1
ON830010.1
ON830011.1
ON830012.1
ON830013.1
ON830014.1
ON830015.1
ON830016.1
ON830017.1
ON830018.1
ON830019.1
ON830020.1
ON830021.1
ON830022.1
ON830023.1
ON830024.1
ON830025.1
ON830026.1
ON830027.1
ON830028.1
ON830029.1
ON830030.1
ON830031.1
ON830032.1
ON830033.1
ON830034.1
ON830035.1
ON830036.1
ON830037.1
ON830038.1
ON830039.1
ON830040.1
ON830041.1
ON830042.1
ON830043.1
ON830044.1
ON830045.1
ON830046.1
ON830047.1
ON830048.1
ON830049.1
ON830050.1
ON830051.1
ON830052.1
ON830053.1
ON830054.1
ON830055.1
ON830056.1
ON830057.1
ON830058.1
ON830059.1
ON830060.1
ON830061.1
ON830062.1
ON830063.1
ON830064.1
ON830065.1
ON830066.1
ON830067.1
ON830068.1
ON830069.1
ON830070.1
ON830071.1
ON830072.1
ON830073.1
ON830074.1
ON830075.1
ON830076.1
ON830077.1
ON830078.1
ON830079.1
ON830080.1
ON830081.1
ON830082.1
ON830083.1
ON830084.1
ON830085.1
ON830086.1
ON830087.1
ON830088.1
ON830089.1
ON830090.1
ON830091.1
ON830092.1
ON830093.1
ON830094.1
ON830095.1
ON830096.1
ON830097.1
ON830098.1
ON830099.1
ON830100.1
ON830101.1
ON830102.1
ON830103.1
ON830104.1
ON830105.1
ON830106.1
ON830107.1
ON830108.1
ON830109.1
ON830110.1
ON830111.1
ON830112.1
ON830113.1
ON830114.1
ON830115.1
ON830116.1
ON830117.1
ON830118.1
ON830119.1
ON830120.1
ON830121.1
ON830122.1
ON830123.1
ON830124.1
ON830125.1
ON830126.1
ON830127.1
ON830128.1
ON830129.1
ON830130.1
ON830131.1
ON830132.1
ON830133.1
ON830134.1
ON830135.1
ON830136.1
ON830137.1
ON830138.1
ON830139.1
ON830140.1
ON830141.1
ON830142.1
ON830143.1
ON830144.1
ON830145.1
ON830146.1
ON830147.1
ON830148.1
ON830149.1
ON830150.1
ON830151.1
ON830152.1
ON830153.1
ON830154.1
ON830155.1
ON830156.1
ON830157.1
ON830158.1
ON830159.1
ON830160.1
ON830161.1
ON830162.1
ON830163.1
ON830164.1
ON830165.1
ON830166.1
ON830167.1
ON830168.1
ON830169.1
ON830170.1
ON830171.1
ON830172.1
ON830173.1
ON830174.1
ON830175.1
ON830176.1
ON830177.1
ON830178.1
ON830179.1
ON830180.1
ON830181.1
ON830182.1
ON830183.1
ON830184.1
ON830185.1
ON830186.1
ON830187.1
ON830188.1
ON830189.1
ON830190.1
ON830191.1
ON830192.1
ON830193.1
ON830194.1
ON830195.1
ON830196.1
ON830197.1
ON830198.1
ON830199.1
ON830200.1
ON830201.1
ON830202.1
ON830203.1
ON830204.1
ON830205.1
ON830206.1
ON830207.1
ON830208.1
ON830209.1
ON830210.1
ON830211.1
ON830212.1
ON830213.1
ON830214.1
ON830215.1
ON830216.1
ON830217.1
ON830218.1
ON830219.1
ON830220.1
ON830221.1
ON830222.1
ON830223.1
ON830224.1
ON830225.1
ON830226.1
ON830227.1
ON830228.1
ON830229.1
ON830230.1
ON830231.1
ON830232.1
ON830233.1
ON830234.1
ON830235.1
ON830236.1
ON830237.1
ON830238.1
ON830239.1
ON830240.1
ON830241.1
ON830242.1
ON830243.1
ON830244.1
ON830245.1
ON830246.1
ON830247.1
ON830248.1
ON830249.1
ON830250.1
ON830251.1
ON830252.1
ON830253.1
ON830254.1
ON830255.1
ON830256.1
ON830257.1
ON830258.1
ON830259.1
ON830260.1
ON830261.1
ON830262.1
ON830263.1
ON830264.1
ON830265.1
ON830266.1
ON830267.1
ON830268.1
ON830269.1
ON830270.1
ON830271.1
ON830272.1
ON830273.1
ON830274.1
ON830275.1
ON830276.1
ON830277.1
ON830278.1
ON830279.1
ON830280.1
ON830281.1
ON830282.1
ON830283.1
ON830284.1
ON830285.1
ON830286.1
ON830287.1
ON830288.1
ON830289.1
ON830290.1
ON830291.1
ON830292.1
ON830293.1
ON830294.1
ON830295.1
ON830296.1
ON830297.1
ON830298.1
ON830299.1
ON830300.1
ON830301.1
ON830302.1
ON830303.1
ON830304.1
ON830305.1
ON830306.1
ON830307.1
ON830308.1
ON830309.1
ON830310.1
ON830311.1
ON830312.1
ON830313.1
ON830314.1
ON830315.1
ON830316.1
ON830317.1
ON830318.1
ON830319.1
ON830320.1
ON830321.1
ON830322.1
ON830323.1
ON830324.1
ON830325.1
ON830326.1
ON830327.1
ON830328.1
ON830329.1
ON830330.1
ON830331.1
ON830332.1
ON830333.1
ON830334.1
ON830335.1
ON830336.1
ON830337.1
ON830338.1
ON830339.1
ON830340.1
ON830341.1
ON830342.1
ON830343.1
ON830344.1
ON830345.1
ON830346.1
ON830347.1
ON830348.1
ON830349.1
ON830350.1
ON830351.1
ON830352.1
ON830353.1
ON830354.1
ON830355.1
ON830356.1
ON830357.1
ON830358.1
ON830359.1
ON830360.1
ON830361.1
ON830362.1
ON830363.1
ON830364.1
ON830365.1
ON830366.1
ON830367.1
ON830368.1
ON830369.1
ON830370.1
ON830371.1
ON830372.1
ON830373.1
ON830374.1
ON830375.1
ON830376.1
ON830377.1
ON830378.1
ON830379.1
ON830380.1
ON830381.1
ON830382.1
ON830383.1
ON830384.1
ON830385.1
ON830386.1
ON830387.1
ON830388.1
ON830389.1
ON830390.1
ON830391.1
ON830392.1
ON830393.1
ON830394.1
ON830395.1
ON830396.1
ON830397.1
ON830398.1
ON830399.1
ON830400.1
ON830401.1
ON830402.1
ON830403.1
ON830404.1
ON830405.1
ON830406.1
ON830407.1
ON830408.1
ON830409.1
ON830410.1
ON830411.1
ON830412.1
ON830413.1
ON830414.1
ON830415.1
ON830416.1
ON830417.1
ON830418.1
ON830419.1
ON830420.1
ON830421.1
ON830422.1
ON830423.1
ON830424.1
ON830425.1
ON830426.1
ON830427.1
ON830428.1
ON830429.1
ON830430.1
ON830431.1
ON830432.1
ON830433.1
ON830434.1
ON830435.1
ON830436.1
ON830437.1
ON830438.1
ON830439.1
ON830440.1
ON830441.1
ON830442.1
ON830443.1
ON830444.1
ON830445.1
ON830446.1
ON830447.1
ON830448.1
ON830449.1
ON830450.1
ON830451.1
ON830452.1
ON830453.1
ON830454.1
ON830455.1
ON830456.1
ON830457.1
ON830458.1
ON830459.1
ON830460.1
ON830461.1
ON830462.1
ON830463.1
ON830464.1
ON830465.1
ON830466.1
ON830467.1
ON830468.1
ON830469.1
ON830470.1
ON830471.1
ON830472.1
ON830473.1
ON830474.1
ON830475.1
ON830476.1
ON830477.1
ON830478.1
ON830479.1
ON830480.1
ON830481.1
ON830482.1
ON830483.1
ON830484.1
ON830485.1
ON830486.1
ON830487.1
ON830488.1
ON830489.1
ON830490.1
ON830491.1
ON830492.1
ON830493.1
ON830494.1
ON830495.1
ON830496.1
ON830497.1
ON830498.1
ON830499.1
ON830500.1
ON830501.1
ON830502.1
ON830503.1
ON830504.1
ON830505.1
ON830506.1
ON830507.1
ON830508.1
ON830509.1
ON830510.1
ON830511.1
ON830512.1
ON830513.1
ON830514.1
ON830515.1
ON830516.1
ON830517.1
ON830518.1
ON830519.1
ON830520.1
ON830521.1
ON830522.1
ON830523.1
ON830524.1
ON830525.1
ON830526.1
ON830527.1
ON830528.1
ON830529.1
ON830530.1
ON830531.1
ON830532.1
ON830533.1
ON830534.1
ON830535.1
ON830536.1
ON830537.1
ON830538.1
ON830539.1
ON830540.1
ON830541.1
ON830542.1
ON830543.1
ON830544.1
ON830545.1
ON830546.1
ON830547.1
ON830548.1
ON830549.1
ON830550.1
ON830551.1
ON830552.1
ON830553.1
ON830554.1
ON830555.1
ON830556.1
ON830557.1
ON830558.1
ON830559.1
ON830560.1
ON830561.1
ON830562.1
ON830563.1
ON830564.1
ON830565.1
ON830566.1
ON830567.1
ON830568.1
ON830569.1
ON830570.1
ON830571.1
ON830572.1
ON830573.1
ON830574.1
ON830575.1
ON830576.1
ON830577.1
ON830578.1
ON830579.1
ON830580.1
ON830581.1
ON830582.1
ON830583.1
ON830584.1
ON830585.1
ON830586.1
ON830587.1
ON830588.1
ON830589.1
ON830590.1
ON830591.1
ON830592.1
ON830593.1
ON830594.1
ON830595.1
ON830596.1
ON830597.1
ON830598.1
ON830599.1
ON830600.1
ON830601.1
ON830602.1
ON830603.1
ON830604.1
ON830605.1
ON830606.1
ON830607.1
ON830608.1
ON830609.1
ON830610.1
ON830611.1
ON830612.1
ON830613.1
ON830614.1
ON830615.1
ON830616.1
ON830617.1
ON830618.1
ON830619.1
ON830620.1
ON830621.1
ON830622.1
ON830623.1
ON830624.1
ON830625.1
ON830626.1
ON830627.1
ON830628.1
ON830629.1
ON830630.1
ON830631.1
ON830632.1
ON830633.1
ON830634.1
ON830635.1
ON830636.1
ON830637.1
ON830638.1
ON830639.1
ON830640.1
ON830641.1
ON830642.1
ON830643.1
ON830644.1
ON830645.1
ON830646.1
ON830647.1
ON830648.1
ON830649.1
ON830650.1
ON830651.1
ON830652.1
ON830653.1
ON830654.1
ON830655.1
ON830656.1
ON830657.1
ON830658.1
ON830659.1
ON830660.1
ON830661.1
ON830662.1
ON830663.1
ON830664.1
ON830665.1
ON830666.1
ON830667.1
ON830668.1
ON830669.1
ON830670.1
ON830671.1
ON830672.1
ON830673.1
ON830674.1
ON830675.1
ON830676.1
ON830677.1
ON830678.1
ON830679.1
ON830680.1
ON830681.1
ON830682.1
ON830683.1
ON830684.1
ON830685.1
ON830686.1
ON830687.1
ON830688.1
ON830689.1
ON830690.1
ON830691.1
ON830692.1
ON830693.1
ON830694.1
ON830695.1
ON830696.1
ON830697.1
ON830698.1
ON830699.1
ON830700.1
ON830701.1
ON830702.1
ON830703.1
ON830704.1
ON830705.1
ON830706.1
ON830707.1
ON830708.1
ON830709.1
ON830710.1
ON830711.1
ON830712.1
ON830713.1
ON831398.1
ON831399.1
ON831400.1
ON831401.1
ON831402.1
ON831403.1
ON831404.1
ON831405.1
ON831406.1
ON831407.1
ON831408.1
ON831409.1
ON831410.1
ON831411.1
ON831412.1
ON831413.1
ON831414.1
ON831415.1
ON831416.1
ON831417.1
ON831418.1
ON831419.1
ON831420.1
ON831421.1
ON831422.1
ON831423.1
ON831424.1
ON831425.1
ON831426.1
ON831427.1
ON831428.1
ON831429.1
ON831430.1
ON831431.1
ON831432.1
ON831433.1
ON831434.1
ON831435.1
ON831436.1
ON831437.1
ON831438.1
ON831439.1
ON831440.1
ON831441.1
ON831442.1
ON831443.1
ON831444.1
ON831445.1
ON831446.1
ON831447.1
ON831448.1
ON831449.1
ON831450.1
ON831451.1
ON831452.1
ON831453.1
ON831454.1
ON831455.1
ON831456.1
ON831457.1
ON831458.1
ON831459.1
ON831460.1
ON831461.1
ON831462.1
ON831463.1
ON831464.1
ON831507.1
ON831508.1
ON831509.1
ON831510.1
ON831511.1
ON831512.1
ON831513.1
ON831514.1
ON831515.1
ON831516.1
ON831517.1
ON831518.1
ON831519.1
ON831520.1
ON831521.1
ON831522.1
ON831523.1
ON831524.1
ON831525.1
ON831526.1
ON831527.1
ON831528.1
ON831529.1
ON831530.1
ON831531.1
ON831532.1
ON831533.1
ON831534.1
ON831535.1
ON831536.1
ON831537.1
ON831538.1
ON831539.1
ON831540.1
ON831541.1
ON831542.1
ON831543.1
ON831544.1
ON831545.1
ON831546.1
ON831547.1
ON831548.1
ON831549.1
ON831550.1
ON831551.1
ON831552.1
ON831553.1
ON831554.1
ON831555.1
ON831556.1
ON831557.1
ON831586.1
ON831587.1
ON831588.1
ON831589.1
ON831590.1
ON831591.1
ON831592.1
ON831593.1
ON831594.1
ON831595.1
ON831596.1
ON831597.1
ON831598.1
ON831599.1
ON831600.1
ON831601.1
ON831602.1
ON831603.1
ON831604.1
ON831605.1
ON831606.1
ON831607.1
ON831608.1
ON831609.1
ON831610.1
ON831611.1
ON831612.1
ON831613.1
ON831614.1
ON831615.1
ON831616.1
ON831617.1
ON831618.1
ON831619.1
ON831620.1
ON831621.1
ON831622.1
ON831623.1
ON831624.1
ON831625.1
ON831626.1
ON831627.1
ON831628.1
ON831629.1
ON831630.1
ON831631.1
ON831632.1
ON831633.1
ON831634.1
ON831635.1
ON831636.1
ON831637.1
ON831638.1
ON831639.1
ON831640.1
ON831641.1
ON831642.1
ON831643.1
ON831644.1
ON831645.1
ON831646.1
ON831647.1
ON831648.1
ON831649.1
ON831650.1
ON831651.1
ON831652.1
ON831653.1
ON831654.1
ON831655.1
ON831656.1
ON831657.1
ON831658.1
ON831659.1
ON831660.1
ON831661.1
ON831662.1
ON831663.1
ON831664.1
ON831665.1
ON831666.1
ON831667.1
ON831668.1
ON831669.1
ON831670.1
ON831671.1
ON831672.1
ON831673.1
ON831674.1
ON831675.1
ON831676.1
ON831677.1
ON831678.1
ON831679.1
ON831680.1
ON831681.1
ON831682.1
ON831683.1
ON831684.1
ON831685.1
ON831686.1
ON831687.1
ON831688.1
ON831689.1
ON831690.1
ON831691.1
ON831692.1
ON831693.1
ON831694.1
ON831695.1
ON831696.1
ON831697.1
ON831698.1
ON831699.1
ON831700.1
ON831701.1
ON831702.1
ON831703.1
ON831704.1
ON831705.1
ON831706.1
ON831707.1
ON831708.1
ON831709.1
ON831710.1
ON831711.1
ON831712.1
ON831713.1
ON831714.1
ON831715.1
ON831716.1
ON831717.1
ON831718.1
ON831719.1
ON831720.1
ON831721.1
ON831722.1
ON831723.1
ON831724.1
ON831725.1
ON831726.1
ON831727.1
ON831728.1
ON831729.1
ON831730.1
ON831731.1
ON831732.1
ON831733.1
ON831734.1
ON831735.1
ON831736.1
ON831737.1
ON831738.1
ON831739.1
ON831740.1
ON831741.1
ON831742.1
ON831743.1
ON831744.1
ON831745.1
ON831746.1
ON831747.1
ON831748.1
ON831749.1
ON831750.1
ON831751.1
ON831752.1
ON831753.1
ON831754.1
ON831755.1
ON831756.1
ON831757.1
ON831758.1
ON831759.1
ON831760.1
ON831761.1
ON831762.1
ON831763.1
ON831764.1
ON831765.1
ON831766.1
ON831767.1
ON831768.1
ON831769.1
ON831770.1
ON831771.1
ON831772.1
ON831773.1
ON831774.1
ON831775.1
ON831776.1
ON831777.1
ON831778.1
ON831779.1
ON831780.1
ON831781.1
ON831782.1
ON831783.1
ON831784.1
ON831785.1
ON831786.1
ON831787.1
ON831788.1
ON831789.1
ON831790.1
ON831791.1
ON831792.1
ON831793.1
ON831794.1
ON831795.1
ON831796.1
ON831797.1
ON831798.1
ON831799.1
ON831800.1
ON831801.1
ON831802.1
ON831803.1
ON831804.1
ON831805.1
ON831806.1
ON831807.1
ON831808.1
ON831809.1
ON831810.1
ON831811.1
ON831812.1
ON831813.1
ON831814.1
ON831815.1
ON831816.1
ON831817.1
ON831818.1
ON831819.1
ON831820.1
ON831821.1
ON831822.1
ON831823.1
ON831824.1
ON831825.1
ON831826.1
ON831827.1
ON831828.1
ON831829.1
ON831830.1
ON831831.1
ON831832.1
ON831833.1
ON831834.1
ON831835.1
ON831836.1
ON831837.1
ON831838.1
ON831839.1
ON831840.1
ON831841.1
ON831842.1
ON831843.1
ON831844.1
ON831845.1
ON831846.1
ON831847.1
ON831848.1
ON831849.1
ON831850.1
ON831851.1
ON831852.1
ON831853.1
ON831854.1
ON831855.1
ON831856.1
ON831857.1
ON831858.1
ON831859.1
ON831860.1
ON831861.1
ON831862.1
ON831863.1
ON831864.1
ON831865.1
ON831866.1
ON831867.1
ON831868.1
ON831869.1
ON831870.1
ON831871.1
ON831872.1
ON831873.1
ON831874.1
ON831875.1
ON831876.1
ON831877.1
ON831878.1
ON831879.1
ON831880.1
ON831881.1
ON831882.1
ON831883.1
ON831884.1
ON831885.1
ON831886.1
ON831887.1
ON831888.1
ON831889.1
ON831890.1
ON831891.1
ON831892.1
ON831893.1
ON831894.1
ON831895.1
ON831896.1
ON831897.1
ON831898.1
ON831899.1
ON831900.1
ON831901.1
ON831902.1
ON831903.1
ON831904.1
ON832041.1
ON832042.1
ON832043.1
ON832044.1
ON832045.1
ON832046.1
ON832047.1
ON832048.1
ON832049.1
ON832050.1
ON832051.1
ON832052.1
ON832053.1
ON832058.1
ON832065.1
ON832067.1
ON832068.1
ON832069.1
ON832070.1
ON832071.1
ON832072.1
ON832073.1
ON832074.1
ON832075.1
ON832076.1
ON832077.1
ON832078.1
ON832079.1
ON832080.1
ON832081.1
ON832082.1
ON832083.1
ON832084.1
ON832085.1
ON832086.1
ON832087.1
ON832088.1
ON832089.1
ON832090.1
ON832091.1
ON832092.1
ON832093.1
ON832094.1
ON832095.1
ON832096.1
ON832097.1
ON832102.1
ON832655.1
ON832659.1
ON832661.1
ON832662.1
ON832691.1
ON832692.1
ON832694.1
ON832695.1
ON832711.1
ON832714.1
ON832717.1
ON832767.1
ON832768.1
ON832769.1
ON832770.1
ON832771.1
ON832772.1
ON832773.1
ON832774.1
ON832775.1
ON832776.1
ON832777.1
ON832778.1
ON832779.1
ON832780.1
ON832781.1
ON832782.1
ON832783.1
ON832784.1
ON832785.1
ON832786.1
ON832787.1
ON832788.1
ON832789.1
ON832790.1
ON832791.1
ON832792.1
ON832793.1
ON832794.1
ON832795.1
ON832801.1
ON832802.1
ON832803.1
ON832804.1
ON832805.1
ON832806.1
ON832807.1
ON832808.1
ON832809.1
ON832810.1
ON832811.1
ON832812.1
ON832813.1
ON832814.1
ON832815.1
ON832816.1
ON832817.1
ON832818.1
ON832819.1
ON832820.1
ON832821.1
ON832822.1
ON832823.1
ON832824.1
ON832825.1
ON832826.1
ON832827.1
ON832828.1
ON832829.1
ON833097.1
ON833098.1
ON833099.1
ON833288.1
ON833289.1
ON833290.1
ON833291.1
ON833292.1
ON833293.1
ON833294.1
ON833295.1
ON833296.1
ON833297.1
ON833298.1
ON833299.1
ON833300.1
ON833301.1
ON833302.1
ON833303.1
ON833304.1
ON833305.1
ON833306.1
ON833307.1
ON833308.1
ON833309.1
ON833310.1
ON833311.1
ON833312.1
ON833313.1
ON833314.1
ON833315.1
ON833316.1
ON833317.1
ON833318.1
ON833319.1
ON833320.1
ON833321.1
ON833322.1
ON833323.1
ON833324.1
ON833325.1
ON833326.1
ON833327.1
ON833328.1
ON833329.1
ON833330.1
ON833331.1
ON833332.1
ON833333.1
ON833334.1
ON833335.1
ON833336.1
ON833337.1
ON833338.1
ON833339.1
ON833340.1
ON833341.1
ON833342.1
ON833343.1
ON833344.1
ON833345.1
ON833347.1
ON833348.1
ON833349.1
ON833350.1
ON833351.1
ON833352.1
ON833353.1
ON833354.1
ON833355.1
ON833356.1
ON833357.1
ON833358.1
ON833359.1
ON833360.1
ON833361.1
ON833362.1
ON833363.1
ON833364.1
ON833365.1
ON833366.1
ON833367.1
ON833368.1
ON833369.1
ON833370.1
ON833371.1
ON833372.1
ON833373.1
ON833374.1
ON833375.1
ON833376.1
ON833377.1
ON833378.1
ON833379.1
ON833380.1
ON833381.1
ON833382.1
ON833383.1
ON833384.1
ON833385.1
ON833386.1
ON833387.1
ON833388.1
ON833389.1
ON833390.1
ON833391.1
ON833392.1
ON833393.1
ON833394.1
ON833395.1
ON833396.1
ON833397.1
ON833398.1
ON833399.1
ON833400.1
ON833401.1
ON833402.1
ON833403.1
ON833404.1
ON833405.1
ON833406.1
ON833407.1
ON833408.1
ON833409.1
ON833410.1
ON833411.1
ON833412.1
ON833413.1
ON833414.1
ON833415.1
ON833416.1
ON833417.1
ON833418.1
ON833419.1
ON833420.1
ON833421.1
ON833422.1
ON833482.1
ON833483.1
ON833484.1
ON833485.1
ON833486.1
ON833487.1
ON833488.1
ON833489.1
ON833490.1
ON833491.1
ON833492.1
ON833493.1
ON833494.1
ON833495.1
ON833496.1
ON833497.1
ON833498.1
ON833499.1
ON833500.1
ON833501.1
ON833502.1
ON833503.1
ON833504.1
ON833505.1
ON833506.1
ON833507.1
ON833508.1
ON833509.1
ON833510.1
ON833511.1
ON833512.1
ON833513.1
ON833514.1
ON833515.1
ON833516.1
ON833517.1
ON833518.1
ON833519.1
ON833520.1
ON833521.1
ON833522.1
ON833523.1
ON833524.1
ON833525.1
ON833526.1
ON833527.1
ON833528.1
ON833529.1
ON833530.1
ON833531.1
ON833532.1
ON833533.1
ON833534.1
ON833535.1
ON833536.1
ON833537.1
ON833538.1
ON833539.1
ON833540.1
ON833541.1
ON833542.1
ON833543.1
ON833544.1
ON833545.1
ON833546.1
ON833547.1
ON833548.1
ON833549.1
ON833550.1
ON833551.1
ON833552.1
ON833553.1
ON833554.1
ON833555.1
ON833556.1
ON833557.1
ON833558.1
ON833559.1
ON833560.1
ON833561.1
ON833562.1
ON833563.1
ON833564.1
ON833565.1
ON833566.1
ON833567.1
ON833568.1
ON833569.1
ON833570.1
ON833571.1
ON833572.1
ON833573.1
ON833574.1
ON833575.1
ON833576.1
ON833577.1
ON833578.1
ON833579.1
ON833580.1
ON833581.1
ON833582.1
ON833583.1
ON833584.1
ON833585.1
ON833586.1
ON833587.1
ON833588.1
ON833589.1
ON833590.1
ON833591.1
ON833592.1
ON833593.1
ON833594.1
ON833595.1
ON833596.1
ON833597.1
ON833598.1
ON833599.1
ON833600.1
ON833601.1
ON833602.1
ON833603.1
ON833604.1
ON833605.1
ON833606.1
ON833607.1
ON833608.1
ON833609.1
ON833610.1
ON833611.1
ON833612.1
ON833613.1
ON833614.1
ON833615.1
ON833616.1
ON833617.1
ON833618.1
ON833619.1
ON833620.1
ON833621.1
ON833622.1
ON833623.1
ON833624.1
ON833625.1
ON833626.1
ON833627.1
ON833628.1
ON833629.1
ON833630.1
ON833631.1
ON833632.1
ON833633.1
ON833634.1
ON833635.1
ON833636.1
ON833637.1
ON833638.1
ON833639.1
ON833640.1
ON833641.1
ON833642.1
ON833643.1
ON833644.1
ON833645.1
ON833646.1
ON833647.1
ON833648.1
ON833649.1
ON833650.1
ON833651.1
ON833652.1
ON833653.1
ON833654.1
ON833655.1
ON833656.1
ON833657.1
ON833658.1
ON833659.1
ON833660.1
ON833661.1
ON833662.1
ON833663.1
ON833664.1
ON833665.1
ON833666.1
ON833667.1
ON833668.1
ON833669.1
ON833670.1
ON833671.1
ON833672.1
ON833673.1
ON833674.1
ON833675.1
ON833676.1
ON833677.1
ON833678.1
ON833679.1
ON833680.1
ON833681.1
ON833682.1
ON833683.1
ON833684.1
ON833685.1
ON833686.1
ON833687.1
ON833688.1
ON833689.1
ON833690.1
ON833691.1
ON833692.1
ON833693.1
ON833694.1
ON833695.1
ON833696.1
ON833697.1
ON833698.1
ON833699.1
ON833700.1
ON833701.1
ON833702.1
ON833703.1
ON833704.1
ON833705.1
ON833706.1
ON833707.1
ON833708.1
ON833709.1
ON833710.1
ON833711.1
ON833712.1
ON833713.1
ON833714.1
ON833715.1
ON833716.1
ON833717.1
ON833718.1
ON833719.1
ON833720.1
ON833721.1
ON833722.1
ON833723.1
ON833724.1
ON833725.1
ON833726.1
ON833727.1
ON833728.1
ON833729.1
ON833730.1
ON833731.1
ON833732.1
ON833733.1
ON833734.1
ON833735.1
ON833736.1
ON833737.1
ON833738.1
ON833739.1
ON833740.1
ON833741.1
ON833742.1
ON833743.1
ON833744.1
ON833745.1
ON833746.1
ON833747.1
ON833748.1
ON833749.1
ON833750.1
ON833751.1
ON833752.1
ON833753.1
ON833754.1
ON833755.1
ON833756.1
ON833757.1
ON833758.1
ON833759.1
ON833760.1
ON833761.1
ON833762.1
ON833763.1
ON833764.1
ON833765.1
ON833766.1
ON833767.1
ON833768.1
ON833769.1
ON833770.1
ON833771.1
ON833772.1
ON833773.1
ON833774.1
ON833775.1
ON833776.1
ON833777.1
ON833778.1
ON833779.1
ON833780.1
ON833781.1
ON833782.1
ON833783.1
ON833784.1
ON833785.1
ON833786.1
ON833787.1
ON833788.1
ON833789.1
ON833790.1
ON833791.1
ON833792.1
ON833793.1
ON833794.1
ON833795.1
ON833796.1
ON833797.1
ON833798.1
ON833799.1
ON833800.1
ON833801.1
ON833802.1
ON833803.1
ON833804.1
ON833805.1
ON833808.1
ON833809.1
ON833810.1
ON833811.1
ON833812.1
ON833813.1
ON833814.1
ON833815.1
ON833816.1
ON833817.1
ON833818.1
ON833819.1
ON833820.1
ON833821.1
ON833822.1
ON833823.1
ON833824.1
ON833825.1
ON833826.1
ON833827.1
ON833828.1
ON833829.1
ON833830.1
ON833831.1
ON833832.1
ON833833.1
ON833834.1
ON833835.1
ON833836.1
ON833837.1
ON833838.1
ON833839.1
ON833840.1
ON833841.1
ON833842.1
ON833843.1
ON833844.1
ON833845.1
ON833846.1
ON833847.1
ON833848.1
ON833849.1
ON833850.1
ON833851.1
ON833852.1
ON833853.1
ON833854.1
ON833855.1
ON833856.1
ON833857.1
ON833858.1
ON833859.1
ON833860.1
ON833861.1
ON833862.1
ON833863.1
ON833864.1
ON833865.1
ON833866.1
ON833867.1
ON833868.1
ON833869.1
ON833870.1
ON833871.1
ON833872.1
ON833873.1
ON833874.1
ON833875.1
ON833876.1
ON833877.1
ON833878.1
ON833879.1
ON833880.1
ON833881.1
ON833882.1
ON833883.1
ON833884.1
ON833885.1
ON833886.1
ON833887.1
ON833888.1
ON833889.1
ON833890.1
ON833891.1
ON833892.1
ON833893.1
ON833894.1
ON833895.1
ON833896.1
ON833897.1
ON833898.1
ON833899.1
ON833900.1
ON833901.1
ON833902.1
ON833903.1
ON833904.1
ON833905.1
ON833906.1
ON833907.1
ON833908.1
ON833909.1
ON833910.1
ON833911.1
ON833912.1
ON833913.1
ON833914.1
ON833915.1
ON833916.1
ON833917.1
ON833918.1
ON833919.1
ON833920.1
ON833921.1
ON833922.1
ON833923.1
ON833924.1
ON833925.1
ON833926.1
ON833927.1
ON833928.1
ON833929.1
ON833930.1
ON833931.1
ON833932.1
ON833933.1
ON833934.1
ON833935.1
ON833936.1
ON833937.1
ON833938.1
ON833939.1
ON833940.1
ON833941.1
ON833942.1
ON833943.1
ON833944.1
ON833945.1
ON833946.1
ON833947.1
ON833948.1
ON833949.1
ON833950.1
ON833951.1
ON833952.1
ON833953.1
ON833954.1
ON833955.1
ON833956.1
ON833957.1
ON833958.1
ON833959.1
ON833960.1
ON833961.1
ON833962.1
ON833963.1
ON833964.1
ON833965.1
ON833966.1
ON833967.1
ON833968.1
ON833969.1
ON833970.1
ON833971.1
ON833972.1
ON833973.1
ON833974.1
ON833975.1
ON833976.1
ON833977.1
ON833978.1
ON833979.1
ON833980.1
ON833981.1
ON833982.1
ON833983.1
ON833984.1
ON833985.1
ON833986.1
ON833987.1
ON833988.1
ON833989.1
ON833990.1
ON833991.1
ON833992.1
ON833993.1
ON833994.1
ON833995.1
ON833996.1
ON833997.1
ON833998.1
ON833999.1
ON834000.1
ON834001.1
ON834002.1
ON834003.1
ON834004.1
ON834005.1
ON834006.1
ON834007.1
ON834008.1
ON834009.1
ON834010.1
ON834011.1
ON834012.1
ON834013.1
ON834014.1
ON834015.1
ON834016.1
ON834017.1
ON834018.1
ON834019.1
ON834020.1
ON834021.1
ON834022.1
ON834023.1
ON834024.1
ON834025.1
ON834026.1
ON834027.1
ON834028.1
ON834029.1
ON834030.1
ON834031.1
ON834032.1
ON834033.1
ON834034.1
ON834035.1
ON834036.1
ON834037.1
ON834038.1
ON834039.1
ON834040.1
ON834041.1
ON834042.1
ON834043.1
ON834044.1
ON834045.1
ON834046.1
ON834047.1
ON834048.1
ON834049.1
ON834050.1
ON834051.1
ON834052.1
ON834053.1
ON834054.1
ON834055.1
ON834056.1
ON834057.1
ON834058.1
ON834059.1
ON834060.1
ON834061.1
ON834062.1
ON834063.1
ON834064.1
ON834065.1
ON834066.1
ON834067.1
ON834068.1
ON834069.1
ON834070.1
ON834071.1
ON834072.1
ON834073.1
ON834074.1
ON834075.1
ON834076.1
ON834077.1
ON834078.1
LC523626.1
LC523627.1
LC523628.1
LC523629.1
MW717588.1
MW717589.1
MW717590.1
MW717591.1
MW717592.1
MZ614963.1
MZ614964.1
MZ614965.1
MZ614966.1
MZ614967.1
OK243970.1
OK243971.1
OK243972.1
OK243973.1
OK243974.1
OK243975.1
OK243980.1
OK243981.1
OK243982.1
OK243983.1
OK243984.1
OK243985.1
OK243986.1
OK243987.1
OK243990.1
OK243991.1
OK243992.1
OK243993.1
OK243994.1
OK243995.1
OK243996.1
OK243997.1
OK244000.1
OK244001.1
OK244002.1
OK244003.1
OK244004.1
OK244005.1
OK244006.1
OK244007.1
OK244010.1
OK244011.1
OK244012.1
OK244013.1
OK244014.1
OK244016.1
OK244019.1
OK244020.1
OK244021.1
OK244022.1
OK244023.1
OK244024.1
OK244025.1
OK244028.1
OK244029.1
OK244030.1
OK244031.1
OK244032.1
OK244033.1
OK244034.1
OK413887.1
OK562155.1
OK562156.1
OL404963.1
OL404964.1
OM640096.1
OM640097.1
OM640098.1
OM640099.1
OM640100.1
OM640101.1
OM640102.1
OM640103.1
OM640104.1
OM640105.1
OM640108.1
OM640109.1
OM640112.1
OM640114.1
ON060687.1
ON286972.1
ON286973.1
ON286974.1
ON286975.1
ON286976.1
ON464759.1
ON464760.1
ON464761.1
ON464762.1
ON464763.1
ON464764.1
ON791801.1
ON810202.1
ON810203.1
ON810204.1
ON810205.1
ON810206.1
ON810207.1
ON810208.1
ON810209.1
ON810210.1
ON810211.1
ON810212.1
ON810213.1
ON810214.1
ON810215.1
ON810216.1
ON810217.1
ON810218.1
ON810219.1
ON810220.1
ON810221.1
ON810222.1
ON810223.1
ON810224.1
ON810225.1
ON810226.1
ON810227.1
ON810228.1
ON810229.1
ON810230.1
ON810231.1
ON810232.1
ON810233.1
ON810234.1
ON810235.1
ON810236.1
ON810237.1
ON810238.1
ON810239.1
ON810240.1
ON810241.1
ON810242.1
ON810243.1
ON810244.1
ON810245.1
ON810246.1
ON810247.1
ON810248.1
ON810249.1
ON810250.1
ON810251.1
ON810252.1
ON810253.1
ON810254.1
ON810255.1
ON810256.1
ON810257.1
ON810258.1
ON810259.1
ON810260.1
ON810261.1
ON810262.1
ON810263.1
ON810264.1
ON810265.1
ON810266.1
ON810267.1
ON810268.1
ON810269.1
ON810270.1
ON810271.1
ON810272.1
ON810273.1
ON810274.1
ON810275.1
ON810276.1
ON810277.1
ON810278.1
ON810279.1
ON810280.1
ON810281.1
ON810282.1
ON810283.1
ON810284.1
ON810285.1
ON810286.1
ON810287.1
ON810288.1
ON810289.1
ON810290.1
ON810291.1
ON810292.1
ON810293.1
ON810294.1
ON810295.1
ON810296.1
ON810297.1
ON810298.1
ON810299.1
ON810300.1
ON810301.1
ON810302.1
ON810303.1
ON810304.1
ON810305.1
ON810306.1
ON810307.1
ON810308.1
ON810309.1
ON810310.1
ON810311.1
ON810312.1
ON810313.1
ON810314.1
ON810315.1
ON810316.1
ON810317.1
ON810318.1
ON810319.1
ON810320.1
ON810321.1
ON810322.1
ON810323.1
ON810324.1
ON810325.1
ON810326.1
ON810327.1
ON810328.1
ON810329.1
ON810330.1
ON810331.1
ON810332.1
ON810333.1
ON810334.1
ON810335.1
ON810336.1
ON810337.1
ON810338.1
ON810339.1
ON810340.1
ON810341.1
ON810342.1
ON810343.1
ON810344.1
ON810345.1
ON810538.1
ON810539.1
ON810540.1
ON810541.1
ON810542.1
ON810543.1
ON810544.1
ON810782.1
ON810783.1
ON810784.1
ON810785.1
ON810786.1
ON810787.1
ON810788.1
ON810789.1
ON810790.1
ON810791.1
ON810792.1
ON810793.1
ON810794.1
ON810795.1
ON810796.1
ON810797.1
ON810798.1
ON810799.1
ON810800.1
ON810801.1
ON810802.1
ON810803.1
ON810804.1
ON810805.1
ON810806.1
ON810807.1
ON810808.1
ON810809.1
ON810810.1
ON810811.1
ON810812.1
ON810813.1
ON810814.1
ON810815.1
ON810816.1
ON810817.1
ON810818.1
ON810819.1
ON810820.1
ON810821.1
ON810822.1
ON810823.1
ON810824.1
ON810825.1
ON810826.1
ON810827.1
ON810828.1
ON810829.1
ON810830.1
ON810831.1
ON810832.1
ON810833.1
ON810834.1
ON810835.1
ON810836.1
ON810837.1
ON810838.1
ON810839.1
ON810840.1
ON810841.1
ON810842.1
ON810843.1
ON810844.1
ON810845.1
ON810846.1
ON810847.1
ON810848.1
ON810849.1
ON810850.1
ON810851.1
ON810852.1
ON810853.1
ON810854.1
ON810855.1
ON810856.1
ON810857.1
ON810858.1
ON810859.1
ON810860.1
ON810861.1
ON810862.1
ON810863.1
ON810864.1
ON810865.1
ON810866.1
ON810867.1
ON810868.1
ON810869.1
ON810870.1
ON810871.1
ON810872.1
ON810873.1
ON810874.1
ON810875.1
ON810876.1
ON810877.1
ON810878.1
ON810879.1
ON810880.1
ON810881.1
ON810882.1
ON810883.1
ON810884.1
ON810885.1
ON810886.1
ON810887.1
ON810888.1
ON810889.1
ON810890.1
ON810891.1
ON810892.1
ON810893.1
ON810894.1
ON810895.1
ON810896.1
ON810897.1
ON810898.1
ON810899.1
ON810900.1
ON810901.1
ON810902.1
ON810903.1
ON810904.1
ON810905.1
ON810906.1
ON810907.1
ON810908.1
ON810909.1
ON810910.1
ON810911.1
ON810912.1
ON810913.1
ON810914.1
ON810915.1
ON810916.1
ON810917.1
ON810918.1
ON810919.1
ON810920.1
ON810921.1
ON810922.1
ON810923.1
ON810924.1
ON810925.1
ON810926.1
ON810927.1
ON810928.1
ON810929.1
ON810930.1
ON810931.1
ON810932.1
ON810933.1
ON810934.1
ON810935.1
ON810936.1
ON810937.1
ON810938.1
ON810939.1
ON810940.1
ON810941.1
ON810942.1
ON810943.1
ON810944.1
ON810945.1
ON810946.1
ON810947.1
ON810948.1
ON810949.1
ON810950.1
ON810951.1
ON810952.1
ON810953.1
ON810954.1
ON810955.1
ON810956.1
ON810957.1
ON810958.1
ON810959.1
ON810960.1
ON810961.1
ON810962.1
ON810963.1
ON810964.1
ON810965.1
ON810966.1
ON810967.1
ON810968.1
ON810969.1
ON810970.1
ON810971.1
ON810972.1
ON810973.1
ON810974.1
ON810975.1
ON810976.1
ON810977.1
ON810978.1
ON810979.1
ON810980.1
ON810981.1
ON810982.1
ON810983.1
ON810984.1
ON810985.1
ON810986.1
ON810987.1
ON810988.1
ON810989.1
ON810990.1
ON810991.1
ON810992.1
ON810993.1
ON810994.1
ON810995.1
ON810996.1
ON810997.1
ON810998.1
ON811019.1
ON811020.1
ON811021.1
ON811022.1
ON811023.1
ON811024.1
ON811025.1
ON811026.1
ON811027.1
ON811028.1
ON811029.1
ON811030.1
ON811031.1
ON811032.1
ON811033.1
ON811034.1
ON811035.1
ON811036.1
ON811037.1
ON811038.1
ON811039.1
ON811040.1
ON811041.1
ON811042.1
ON811043.1
ON811044.1
ON811045.1
ON811046.1
ON811047.1
ON811048.1
ON811049.1
ON811050.1
ON811051.1
ON811052.1
ON811053.1
ON811054.1
ON811055.1
ON811056.1
ON811057.1
ON811058.1
ON811059.1
ON811060.1
ON811061.1
ON811062.1
ON811063.1
ON811064.1
ON811065.1
ON811066.1
ON811067.1
ON811068.1
ON811069.1
ON811070.1
ON811071.1
ON811072.1
ON811073.1
ON811074.1
ON811075.1
ON811076.1
ON811077.1
ON811078.1
ON811079.1
ON811080.1
ON811081.1
ON811082.1
ON811083.1
ON811084.1
ON811085.1
ON811086.1
ON811087.1
ON811088.1
ON811089.1
ON811090.1
ON811091.1
ON811092.1
ON811093.1
ON811094.1
ON811095.1
ON811096.1
ON811097.1
ON811098.1
ON811099.1
ON811100.1
ON811101.1
ON811102.1
ON811103.1
ON811104.1
ON811105.1
ON811106.1
ON811107.1
ON811108.1
ON811109.1
ON811110.1
ON811111.1
ON811112.1
ON811113.1
ON811114.1
ON811115.1
ON811116.1
ON811117.1
ON811118.1
ON811119.1
ON811120.1
ON811121.1
ON811122.1
ON811123.1
ON811124.1
ON811125.1
ON811126.1
ON811127.1
ON811128.1
ON811129.1
ON811130.1
ON811131.1
ON811132.1
ON811133.1
ON811134.1
ON811135.1
ON811136.1
ON811137.1
ON811138.1
ON811139.1
ON811140.1
ON811141.1
ON811142.1
ON811143.1
ON811144.1
ON811145.1
ON811146.1
ON811147.1
ON811148.1
ON811149.1
ON811150.1
ON811151.1
ON811152.1
ON811153.1
ON811154.1
ON811155.1
ON811156.1
ON811157.1
ON811158.1
ON811159.1
ON811160.1
ON811161.1
ON811162.1
ON811163.1
ON811164.1
ON811165.1
ON811166.1
ON811167.1
ON811168.1
ON811169.1
ON811170.1
ON811171.1
ON811172.1
ON811173.1
ON811174.1
ON811175.1
ON811176.1
ON811177.1
ON811178.1
ON811179.1
ON811180.1
ON811181.1
ON811182.1
ON811183.1
ON811184.1
ON811185.1
ON811186.1
ON811187.1
ON811188.1
ON811189.1
ON811190.1
ON811191.1
ON811192.1
ON811193.1
ON811194.1
ON811195.1
ON811196.1
ON811197.1
ON811198.1
ON811199.1
ON811200.1
ON811201.1
ON811202.1
ON811203.1
ON811204.1
ON811205.1
ON811206.1
ON811207.1
ON811208.1
ON811209.1
ON811210.1
ON811211.1
ON811212.1
ON811213.1
ON811214.1
ON811215.1
ON811216.1
ON811217.1
ON811218.1
ON811219.1
ON811220.1
ON811221.1
ON811222.1
ON811223.1
ON811224.1
ON811225.1
ON811226.1
ON811227.1
ON811228.1
ON811229.1
ON811230.1
ON811231.1
ON811232.1
ON811233.1
ON811234.1
ON811235.1
ON811236.1
ON811237.1
ON811238.1
ON811239.1
ON811240.1
ON811241.1
ON811242.1
ON811243.1
ON811244.1
ON811245.1
ON811246.1
ON811247.1
ON811248.1
ON811249.1
ON811250.1
ON811251.1
ON811252.1
ON811253.1
ON811254.1
ON811255.1
ON811256.1
ON811257.1
ON811258.1
ON811259.1
ON811260.1
ON811261.1
ON811262.1
ON811263.1
ON811264.1
ON811265.1
ON811266.1
ON811267.1
ON811268.1
ON811269.1
ON811270.1
ON811271.1
ON811272.1
ON811273.1
ON811274.1
ON811275.1
ON811276.1
ON811277.1
ON811278.1
ON811279.1
ON811280.1
ON811281.1
ON811282.1
ON811283.1
ON811284.1
ON811285.1
ON811286.1
ON811287.1
ON811288.1
ON811289.1
ON811290.1
ON811291.1
ON811292.1
ON811293.1
ON811294.1
ON811295.1
ON811296.1
ON811297.1
ON811298.1
ON811299.1
ON811300.1
ON811301.1
ON811302.1
ON811303.1
ON811304.1
ON811305.1
ON811306.1
ON811307.1
ON811308.1
ON811309.1
ON811310.1
ON811311.1
ON811312.1
ON811313.1
ON811314.1
ON811315.1
ON811316.1
ON811317.1
ON811318.1
ON811319.1
ON811320.1
ON811321.1
ON811322.1
ON811323.1
ON811324.1
ON811325.1
ON811326.1
ON811327.1
ON811328.1
ON811329.1
ON811330.1
ON811331.1
ON811332.1
ON811333.1
ON811334.1
ON811335.1
ON811336.1
ON811337.1
ON811338.1
ON811339.1
ON811340.1
ON811341.1
ON811342.1
ON811343.1
ON811344.1
ON811345.1
ON811346.1
ON811347.1
ON811348.1
ON811349.1
ON811350.1
ON811351.1
ON811352.1
ON811353.1
ON811354.1
ON811355.1
ON811356.1
ON811357.1
ON811358.1
ON811359.1
ON811360.1
ON811361.1
ON811362.1
ON811363.1
ON811364.1
ON811365.1
ON811366.1
ON811367.1
ON811368.1
ON811369.1
ON811370.1
ON811371.1
ON811372.1
ON811373.1
ON811374.1
ON811375.1
ON811376.1
ON811377.1
ON811378.1
ON811379.1
ON811380.1
ON811381.1
ON811382.1
ON811383.1
ON811384.1
ON811385.1
ON811386.1
ON811387.1
ON811388.1
ON811389.1
ON811390.1
ON811391.1
ON811392.1
ON811393.1
ON811394.1
ON811395.1
ON811396.1
ON811397.1
ON811398.1
ON811399.1
ON811400.1
ON811401.1
ON811402.1
ON811403.1
ON811404.1
ON811405.1
ON811406.1
ON811407.1
ON811408.1
ON811409.1
ON811410.1
ON811411.1
ON811412.1
ON811413.1
ON811414.1
ON811415.1
ON811416.1
ON811417.1
ON811418.1
ON811419.1
ON811420.1
ON811421.1
ON811422.1
ON811423.1
ON811424.1
ON811425.1
ON811426.1
ON811427.1
ON811428.1
ON811429.1
ON811430.1
ON811431.1
ON811432.1
ON811433.1
ON811434.1
ON811435.1
ON811436.1
ON811437.1
ON811438.1
ON811439.1
ON811440.1
ON811441.1
ON811442.1
ON811443.1
ON811444.1
ON811445.1
ON811446.1
ON811447.1
ON811448.1
ON811449.1
ON811450.1
ON811451.1
ON811452.1
ON811453.1
ON811454.1
ON811455.1
ON811456.1
ON811457.1
ON811458.1
ON811459.1
ON811460.1
ON811461.1
ON811462.1
ON811463.1
ON811464.1
ON811465.1
ON811466.1
ON811467.1
ON811468.1
ON811469.1
ON811470.1
ON811471.1
ON811472.1
ON811473.1
ON811474.1
ON811475.1
ON811476.1
ON813251.2
ON813252.2
ON813253.2
ON813254.2
ON813255.2
ON813256.2
ON813257.2
ON813258.2
ON813259.2
ON813260.2
ON813261.2
ON813262.2
ON813263.2
ON813264.2
ON813265.2
ON813266.2
ON813267.2
ON814116.1
ON814117.1
ON814118.1
ON814119.1
ON814120.1
ON814121.1
ON814122.1
ON814123.1
ON814124.1
ON814125.1
ON814126.1
ON814127.1
ON814128.1
ON814129.1
ON814130.1
ON814131.1
ON814132.1
ON814133.1
ON815133.1
ON815134.1
ON815135.1
ON815136.1
ON815137.1
ON815138.1
ON815139.1
ON815140.1
ON815141.1
ON815142.1
ON815143.1
ON815144.1
ON815145.1
ON815146.1
ON815147.1
ON815148.1
ON815149.1
ON815150.1
ON815151.1
ON815152.1
ON815153.1
ON815154.1
ON815155.1
ON815156.1
ON815157.1
ON815158.1
ON815159.1
ON815160.1
ON815161.1
ON815162.1
ON815163.1
ON815164.1
ON815165.1
ON815166.1
ON815167.1
ON815168.1
ON815169.1
ON815170.1
ON815171.1
ON815172.1
ON815173.1
ON815174.1
ON815175.1
ON815176.1
ON815177.1
ON815178.1
ON815179.1
ON815180.1
ON815181.1
ON815182.1
ON815183.1
ON815184.1
ON815185.1
ON815186.1
ON815187.1
ON815188.1
ON815189.1
ON815190.1
ON815191.1
ON815192.1
ON815193.1
ON815194.1
ON815195.1
ON815196.1
ON815197.1
ON815198.1
ON815199.1
ON815200.1
ON815201.1
ON815202.1
ON815203.1
ON815204.1
ON815205.1
ON815206.1
ON815207.1
ON815208.1
ON815209.1
ON815210.1
ON815211.1
ON815212.1
ON815213.1
ON815214.1
ON815215.1
ON815216.1
ON815217.1
ON815218.1
ON815219.1
ON815220.1
ON815221.1
ON815222.1
ON815223.1
ON815224.1
ON815225.1
ON815226.1
ON815227.1
ON815228.1
ON815229.1
ON815230.1
ON815231.1
ON815232.1
ON815233.1
ON815234.1
ON815235.1
ON815236.1
ON815237.1
ON815238.1
ON815239.1
ON815240.1
ON815241.1
ON815242.1
ON815243.1
ON815244.1
ON815245.1
ON815246.1
ON815247.1
ON815248.1
ON815249.1
ON815250.1
ON815251.1
ON815252.1
ON815253.1
ON815254.1
ON815255.1
ON815256.1
ON815257.1
ON815258.1
ON815259.1
ON815260.1
ON815261.1
ON815262.1
ON815263.1
ON815264.1
ON815265.1
ON815266.1
ON815267.1
ON815268.1
ON815297.1
ON815298.1
ON815299.1
ON815300.1
ON815301.1
ON815302.1
ON815303.1
ON815304.1
ON815305.1
ON815306.1
ON815307.1
ON815308.1
ON815309.1
ON815310.1
ON815311.1
ON815312.1
ON815313.1
ON815314.1
ON815315.1
ON815316.1
ON815317.1
ON815318.1
ON815319.1
ON815320.1
ON815321.1
ON815322.1
ON815323.1
ON815324.1
ON815325.1
ON815326.1
ON815327.1
ON815328.1
ON815329.1
ON815330.1
ON815331.1
ON815332.1
ON815333.1
ON815334.1
ON815335.1
ON815336.1
ON815337.1
ON815338.1
ON815339.1
ON815340.1
ON815341.1
ON815342.1
ON815485.1
ON815486.1
ON815487.1
ON815488.1
ON815489.1
ON815490.1
ON815491.1
ON815492.1
ON815493.1
ON815494.1
ON815495.1
ON815496.1
ON815497.1
ON815498.1
ON815499.1
ON815500.1
ON815501.1
ON815502.1
ON815503.1
ON815504.1
ON815505.1
ON815506.1
ON815507.1
ON815508.1
ON815509.1
ON815510.1
ON815511.1
ON815512.1
ON815513.1
ON815514.1
ON815515.1
ON815516.1
ON815517.1
ON815518.1
ON815519.1
ON815520.1
ON815521.1
ON815522.1
ON815523.1
ON815524.1
ON815525.1
ON815526.1
ON815527.1
ON815528.1
ON815529.1
ON815530.1
ON815531.1
ON815532.1
ON815533.1
ON815534.1
ON815535.1
ON815536.1
ON815537.1
ON815538.1
ON815539.1
ON815540.1
ON815541.1
ON815542.1
ON815543.1
ON815544.1
ON815545.1
ON815546.1
ON815547.1
ON815548.1
ON815549.1
ON815550.1
ON815551.1
ON815552.1
ON815553.1
ON815554.1
ON815555.1
ON815556.1
ON815557.1
ON815558.1
ON815559.1
ON815560.1
ON815561.1
ON815562.1
ON815563.1
ON815564.1
ON815565.1
ON815566.1
ON815567.1
ON815568.1
ON815569.1
ON815570.1
ON815571.1
ON815572.1
ON815573.1
ON815574.1
ON815575.1
ON815576.1
ON815577.1
ON815578.1
ON815579.1
ON815580.1
ON815581.1
ON815582.1
ON815583.1
ON815584.1
ON815585.1
ON815586.1
ON815587.1
ON815588.1
ON815589.1
ON815590.1
ON815591.1
ON815592.1
ON815593.1
ON815594.1
ON815595.1
ON815596.1
ON815597.1
ON815598.1
ON815599.1
ON815600.1
ON815601.1
ON815602.1
ON815603.1
ON815604.1
ON815605.1
ON815606.1
ON815607.1
ON815608.1
ON815609.1
ON815610.1
ON815611.1
ON817284.1
ON817285.1
ON817286.1
ON817287.1
ON817288.1
ON817289.1
ON817290.1
ON817291.1
ON817292.1
ON817293.1
ON817294.1
ON817295.1
ON817296.1
ON817297.1
ON817298.1
ON817299.1
ON817300.1
ON817301.1
ON817302.1
ON817303.1
ON817304.1
ON817305.1
ON817306.1
ON817307.1
ON817308.1
ON817309.1
ON817310.1
ON817311.1
ON817312.1
ON817313.1
ON817314.1
ON817315.1
ON817316.1
ON817317.1
ON817318.1
ON817319.1
ON817320.1
ON817321.1
ON817322.1
ON817323.1
ON817324.1
ON817325.1
ON817326.1
ON817327.1
ON817328.1
ON817329.1
ON817330.1
ON817331.1
ON817332.1
ON817333.1
ON817334.1
ON817335.1
ON817336.1
ON817337.1
ON817338.1
ON817339.1
ON817340.1
ON817341.1
ON817342.1
ON817343.1
ON817344.1
ON817345.1
ON817346.1
ON817347.1
ON817348.1
ON817349.1
ON817350.1
ON817351.1
ON817352.1
ON817353.1
ON817354.1
ON817355.1
ON817356.1
ON817357.1
ON817358.1
ON817359.1
ON817360.1
ON817361.1
ON817362.1
ON817363.1
ON817364.1
ON817365.1
ON817366.1
ON817367.1
ON817368.1
ON817369.1
ON817370.1
ON817371.1
ON817372.1
ON817373.1
ON817374.1
ON817375.1
ON817376.1
ON817377.1
ON817378.1
ON817379.1
ON817380.1
ON817381.1
ON817382.1
ON817383.1
ON817384.1
ON817385.1
ON817386.1
ON817387.1
ON817388.1
ON817389.1
ON817390.1
ON817391.1
ON817392.1
ON817393.1
ON817394.1
ON817395.1
ON817396.1
ON817397.1
ON817398.1
ON817399.1
ON817400.1
ON817401.1
ON817402.1
ON817403.1
ON817404.1
ON817405.1
ON817406.1
ON817407.1
ON817408.1
ON817409.1
ON817410.1
ON817411.1
ON817412.1
ON817413.1
ON817414.1
ON817415.1
ON817416.1
ON817417.1
ON817418.1
ON817419.1
ON817420.1
ON817421.1
ON817422.1
ON817423.1
ON817424.1
ON817425.1
ON817426.1
ON817427.1
ON817428.1
ON817429.1
ON817430.1
ON817431.1
ON817432.1
ON817433.1
ON817434.1
ON817435.1
ON817436.1
ON817437.1
ON817438.1
ON817439.1
ON817440.1
ON817441.1
ON817442.1
ON817443.1
ON817444.1
ON817445.1
ON817446.1
ON817447.1
ON817448.1
ON817449.1
ON817450.1
ON817451.1
ON817452.1
ON817453.1
ON817454.1
ON817455.1
ON817456.1
ON817457.1
ON817458.1
ON817459.1
ON817460.1
ON817461.1
ON817462.1
ON817463.1
ON817464.1
ON817465.1
ON817466.1
ON817467.1
ON817468.1
ON817469.1
ON817470.1
ON817471.1
ON817472.1
ON817473.1
ON817474.1
ON817475.1
ON817476.1
ON817477.1
ON817478.1
ON817479.1
ON817480.1
ON817481.1
ON817482.1
ON817483.1
ON817484.1
ON817485.1
ON817486.1
ON817487.1
ON817488.1
ON817489.1
ON817490.1
ON817491.1
ON817492.1
ON817493.1
ON817494.1
ON817495.1
ON817496.1
ON817497.1
ON817498.1
ON817499.1
ON817500.1
ON817501.1
ON817502.1
ON817503.1
ON817504.1
ON817505.1
ON817506.1
ON817507.1
ON817508.1
ON817509.1
ON817510.1
ON817511.1
ON817512.1
ON817513.1
ON817514.1
ON817515.1
ON817516.1
ON817517.1
ON817518.1
ON817519.1
ON817520.1
ON817521.1
ON817522.1
ON817523.1
ON817524.1
ON817525.1
ON817526.1
ON817527.1
ON817528.1
ON817529.1
ON817530.1
ON817531.1
ON817532.1
ON817533.1
ON817534.1
ON817535.1
ON817536.1
ON817537.1
ON817538.1
ON817539.1
ON817540.1
ON817541.1
ON817542.1
ON817543.1
ON817544.1
ON817545.1
ON817546.1
ON817547.1
ON817548.1
ON817549.1
ON817550.1
ON817551.1
ON817552.1
ON817553.1
ON817554.1
ON817555.1
ON817556.1
ON817557.1
ON817558.1
ON817559.1
ON817560.1
ON817561.1
ON817562.1
ON817563.1
ON817564.1
ON817565.1
ON817566.1
ON817567.1
ON817568.1
ON817569.1
ON817570.1
ON817571.1
ON817572.1
ON817573.1
ON817574.1
ON817575.1
ON817576.1
ON817577.1
ON817578.1
ON817579.1
ON817580.1
ON817581.1
ON817582.1
ON817583.1
ON817584.1
ON817585.1
ON817586.1
ON817587.1
ON817588.1
ON817589.1
ON817590.1
ON817591.1
ON817592.1
ON817593.1
ON817594.1
ON817595.1
ON817596.1
ON817597.1
ON817598.1
ON817599.1
ON817600.1
ON817601.1
ON817602.1
ON817603.1
ON817604.1
ON817605.1
ON817606.1
ON817607.1
ON817608.1
ON817609.1
ON817610.1
ON817611.1
ON817612.1
ON817613.1
ON817614.1
ON817615.1
ON817616.1
ON817617.1
ON817618.1
ON817619.1
ON817620.1
ON817621.1
ON817622.1
ON817623.1
ON817624.1
ON817625.1
ON817626.1
ON817627.1
ON817628.1
ON817629.1
ON817630.1
ON817631.1
ON817632.1
ON817633.1
ON817634.1
ON817635.1
ON817636.1
ON817637.1
ON817638.1
ON817639.1
ON817640.1
ON817641.1
ON817642.1
ON817643.1
ON817644.1
ON817645.1
ON817646.1
ON817647.1
ON817648.1
ON817649.1
ON817650.1
ON817651.1
ON817652.1
ON817653.1
ON817654.1
ON817655.1
ON817656.1
ON817657.1
ON817658.1
ON817659.1
ON817660.1
ON817661.1
ON817662.1
ON817663.1
ON817664.1
ON817665.1
ON817666.1
ON817667.1
ON817668.1
ON817669.1
ON817670.1
ON817671.1
ON817672.1
ON817673.1
ON817674.1
ON817675.1
ON817676.1
ON817677.1
ON817678.1
ON817679.1
ON817680.1
ON817681.1
ON817682.1
ON817683.1
ON817684.1
ON817685.1
ON817686.1
ON817687.1
ON817688.1
ON817689.1
ON817690.1
ON817691.1
ON817692.1
ON817693.1
ON817694.1
ON817695.1
ON817696.1
ON817697.1
ON817698.1
ON817699.1
ON817700.1
ON817701.1
ON817702.1
ON817703.1
ON817704.1
ON817705.1
ON817706.1
ON817707.1
ON817708.1
ON817709.1
ON817710.1
ON817711.1
ON817712.1
ON817713.1
ON817714.1
ON817715.1
ON817716.1
ON817717.1
ON817718.1
ON817719.1
ON817720.1
ON817721.1
ON817722.1
ON817723.1
ON817724.1
ON817725.1
ON817726.1
ON817727.1
ON817728.1
ON817729.1
ON817730.1
ON817731.1
ON817732.1
ON817733.1
ON817734.1
ON817735.1
ON817736.1
ON817737.1
ON817738.1
ON817739.1
ON817740.1
ON817741.1
ON817742.1
ON817743.1
ON817744.1
ON817745.1
ON817746.1
ON817747.1
ON817748.1
ON817749.1
ON817750.1
ON817751.1
ON817752.1
ON817753.1
ON817754.1
ON817755.1
ON817756.1
ON817757.1
ON817758.1
ON817759.1
ON817760.1
ON817761.1
ON817762.1
ON817763.1
ON817764.1
ON817765.1
ON817766.1
ON817767.1
ON817768.1
ON817769.1
ON817770.1
ON817771.1
ON817772.1
ON817773.1
ON817774.1
ON817775.1
ON817776.1
ON817777.1
ON817778.1
ON817779.1
ON817780.1
ON817781.1
ON817782.1
ON817783.1
ON817784.1
ON817785.1
ON817786.1
ON817787.1
ON817788.1
ON817789.1
ON817790.1
ON817791.1
ON817792.1
ON817793.1
ON817794.1
ON817795.1
ON817796.1
ON817797.1
ON817798.1
ON817799.1
ON817800.1
ON817801.1
ON817802.1
ON817803.1
ON817804.1
ON817805.1
ON817806.1
ON817807.1
ON817808.1
ON817809.1
ON817810.1
ON817811.1
ON817812.1
ON817813.1
ON817814.1
ON817815.1
ON817816.1
ON817817.1
ON817818.1
ON817819.1
ON817820.1
ON817821.1
ON817822.1
ON817823.1
ON817824.1
ON817825.1
ON817826.1
ON817827.1
ON817828.1
ON817829.1
ON817830.1
ON817831.1
ON817832.1
ON817833.1
ON817834.1
ON817835.1
ON817836.1
ON817837.1
ON817838.1
ON817839.1
ON817840.1
ON817841.1
ON817842.1
ON817843.1
ON817844.1
ON817845.1
ON817846.1
ON817847.1
ON817848.1
ON817849.1
ON817850.1
ON817851.1
ON817852.1
ON817853.1
ON817854.1
ON817855.1
ON817856.1
ON817857.1
ON817858.1
ON817859.1
ON817860.1
ON817861.1
ON817862.1
ON817863.1
ON817864.1
ON817865.1
ON817866.1
ON817867.1
ON817868.1
ON817869.1
ON817870.1
ON817871.1
ON817872.1
ON817873.1
ON817874.1
ON817875.1
ON817876.1
ON817877.1
ON817878.1
ON817879.1
ON817880.1
ON817881.1
ON817882.1
ON817883.1
ON817884.1
ON817885.1
ON817886.1
ON817887.1
ON817888.1
ON817889.1
ON817890.1
ON817891.1
ON817892.1
ON817893.1
ON817894.1
ON817895.1
ON817896.1
ON817897.1
ON817898.1
ON817899.1
ON817900.1
ON817901.1
ON817902.1
ON817903.1
ON817904.1
ON817905.1
ON817906.1
ON817907.1
ON817908.1
ON817909.1
ON817910.1
ON817911.1
ON817912.1
ON817913.1
ON817914.1
ON817915.1
ON817916.1
ON817917.1
ON817918.1
ON817919.1
ON817920.1
ON817921.1
ON817922.1
ON817923.1
ON817924.1
ON817925.1
ON817926.1
ON817927.1
ON817928.1
ON817929.1
ON817930.1
ON817931.1
ON817932.1
ON817933.1
ON817934.1
ON817935.1
ON817936.1
ON817937.1
ON817938.1
ON817939.1
ON817940.1
ON817941.1
ON817942.1
ON817943.1
ON817944.1
ON817945.1
ON817946.1
ON817947.1
ON817948.1
ON817949.1
ON817950.1
ON817951.1
ON817952.1
ON817953.1
ON817954.1
ON817955.1
ON817956.1
ON817957.1
ON817958.1
ON817959.1
ON817960.1
ON817961.1
ON817962.1
ON817963.1
ON817964.1
ON817965.1
ON817966.1
ON817967.1
ON817968.1
ON817969.1
ON817970.1
ON817971.1
ON817972.1
ON817973.1
ON817974.1
ON817975.1
ON817976.1
ON817977.1
ON817978.1
ON817979.1
ON817980.1
ON817981.1
ON817982.1
ON817983.1
ON817984.1
ON817985.1
ON817986.1
ON817987.1
ON817988.1
ON817989.1
ON817990.1
ON817991.1
ON817992.1
ON817993.1
ON817994.1
ON817995.1
ON817996.1
ON817997.1
ON817998.1
ON817999.1
ON818000.1
ON818001.1
ON818002.1
ON818003.1
ON818004.1
ON818005.1
ON818006.1
ON818007.1
ON818008.1
ON818009.1
ON818010.1
ON818011.1
ON818012.1
ON818013.1
ON818014.1
ON818015.1
ON818016.1
ON818017.1
ON818018.1
ON818019.1
ON818020.1
ON818021.1
ON818022.1
ON818023.1
ON818024.1
ON818025.1
ON818026.1
ON818027.1
ON818028.1
ON818029.1
ON818030.1
ON818031.1
ON818032.1
ON818033.1
ON818034.1
ON818035.1
ON818036.1
ON818037.1
ON818038.1
ON818039.1
ON818040.1
ON818041.1
ON818042.1
ON818043.1
ON818044.1
ON818045.1
ON818046.1
ON818047.1
ON818048.1
ON818049.1
ON818050.1
ON818051.1
ON818052.1
ON818053.1
ON818054.1
ON818055.1
ON818056.1
ON818057.1
ON818058.1
ON818059.1
ON818060.1
ON818061.1
ON818062.1
ON818063.1
ON818064.1
ON818065.1
ON818066.1
ON818067.1
ON818068.1
ON818069.1
ON818070.1
ON818071.1
ON818072.1
ON818073.1
ON818074.1
ON818075.1
ON818076.1
ON818077.1
ON818078.1
ON818079.1
ON818080.1
ON818081.1
ON818082.1
ON818083.1
ON818084.1
ON818085.1
ON818086.1
ON818087.1
ON818088.1
ON818089.1
ON818090.1
ON818091.1
ON818092.1
ON818093.1
ON818094.1
ON818095.1
ON818096.1
ON818097.1
ON818098.1
ON818099.1
ON818100.1
ON818101.1
ON818102.1
ON818103.1
ON818104.1
ON818105.1
ON818106.1
ON818107.1
ON818108.1
ON818109.1
ON818110.1
ON818111.1
ON818112.1
ON818113.1
ON818114.1
ON818115.1
ON818116.1
ON818117.1
ON818118.1
ON818119.1
ON818120.1
ON818121.1
ON818122.1
ON818123.1
ON818124.1
ON818125.1
ON818126.1
ON818127.1
ON818128.1
ON818129.1
ON818130.1
ON818131.1
ON818132.1
ON818133.1
ON818134.1
ON818135.1
ON818136.1
ON818137.1
ON818138.1
ON818139.1
ON818140.1
ON818141.1
ON818142.1
ON818143.1
ON818144.1
ON818145.1
ON818146.1
ON818147.1
ON818148.1
ON818149.1
ON818150.1
ON818151.1
ON818152.1
ON818153.1
ON818154.1
ON818155.1
ON818156.1
ON818157.1
ON818158.1
ON818159.1
ON818160.1
ON818161.1
ON818162.1
ON818163.1
ON818164.1
ON818165.1
ON818166.1
ON818167.1
ON818168.1
ON818169.1
ON818170.1
ON818171.1
ON818172.1
ON818173.1
ON818174.1
ON818175.1
ON818176.1
ON818177.1
ON818178.1
ON818179.1
ON818180.1
ON818181.1
ON818182.1
ON818183.1
ON818184.1
ON818185.1
ON818186.1
ON818187.1
ON818188.1
ON818189.1
ON818190.1
ON818191.1
ON818192.1
ON818193.1
ON818194.1
ON818195.1
ON818196.1
ON818197.1
ON818198.1
ON818199.1
ON818200.1
ON818201.1
ON818202.1
ON818203.1
ON818204.1
ON818205.1
ON818206.1
ON818207.1
ON818208.1
ON818209.1
ON819348.1
ON819349.1
ON819350.1
ON819351.1
ON819352.1
ON819353.1
ON819354.1
ON819355.1
ON819356.1
ON819357.1
ON819358.1
ON819359.1
ON819360.1
ON819361.1
ON819362.1
ON819363.1
ON819364.1
ON819365.1
ON819366.1
ON819367.1
ON819368.1
ON819369.1
ON819370.1
ON819371.1
ON819372.1
ON819373.1
ON819374.1
ON819375.1
ON819376.1
ON819377.1
ON819378.1
ON819379.1
ON819380.1
ON819381.1
ON819382.1
ON819383.1
ON819384.1
ON819385.1
ON819386.1
ON819387.1
ON819388.1
ON819389.1
ON819390.1
ON819391.1
ON819392.1
ON819393.1
ON819394.1
ON819395.1
ON819396.1
ON819397.1
ON819398.1
ON819399.1
ON819400.1
ON819401.1
ON819402.1
ON819403.1
ON819404.1
ON819405.1
ON819406.1
ON819407.1
ON819408.1
ON819409.1
ON819410.1
ON819411.1
ON819412.1
ON819413.1
ON819414.1
ON819415.1
ON819416.1
ON819417.1
ON819418.1
ON819419.1
ON819420.1
ON819421.1
ON819422.1
ON819423.1
ON819424.1
ON819425.1
OW444299.1
OW444422.1
MT448660.1
MT448661.1
MT448662.1
MT448663.1
MT448664.1
MT448665.1
MT448666.1
MT448667.1
MW537048.1
MW652775.1
MW652776.1
MW652777.1
MW652778.1
MW652779.1
MW652780.1
MW652781.1
MW652782.1
MW652783.1
MW655827.1
MW655828.1
MW655829.1
MW655830.1
MW655831.1
MW675788.1
MW675789.1
MW675790.1
MW675791.1
MW675792.1
MW675793.1
MW675794.1
MW675795.1
MW675796.1
MW675797.1
MW675798.1
MW675799.1
MW675800.1
MW675801.1
MW676046.1
MW676047.1
MW676048.1
MW676049.1
MW676050.1
MW676051.1
MW676052.1
MW676053.1
MW676054.1
MW676055.1
MW676056.1
MW855574.1
MW855575.1
MW855576.1
MW855577.1
MW855578.1
MW855579.1
MW883346.1
MW883347.1
MW883348.1
MW883349.1
MW883350.1
MW974867.1
MW974868.1
MW974869.1
MW974870.1
MW974871.1
MW974872.1
MW974873.1
MW974874.1
MW974875.1
MW974876.1
MW974877.1
MW974878.1
MW974879.1
MW974880.1
MW974881.1
MW974882.1
MW974883.1
MW974884.1
MW974885.1
MW974886.1
MW974887.1
MW974888.1
MW974889.1
MZ065194.1
MZ361335.1
MZ361336.1
MZ361337.1
OK557779.1
OK557780.1
OK557781.1
OK557782.1
OK557783.1
OK557784.1
OK557785.1
OK557786.1
OK557787.1
OK557788.1
OK557789.1
OK557790.1
OK557791.1
OK557792.1
OK557793.1
OK557794.1
OK557795.1
OK557796.1
OK557797.1
OM238222.1
OM256458.1
OM256472.1
OM451560.1
OM451561.1
OM451562.1
OM451563.1
OM451564.1
OM451565.1
OM451566.1
OM451567.1
OM451568.1
OM451569.1
OM451570.1
OM451571.1
OM451572.1
OM451573.1
OM451574.1
OM451575.1
OM451576.1
OM451577.1
OM451578.1
OM451579.1
OM451580.1
OM451581.1
OM451582.1
OM451583.1
OM451584.1
OM451585.1
OM451586.1
OM451587.1
OM451588.1
OM451589.1
OM451590.1
OM451591.1
OM451592.1
OM451593.1
OM451594.1
OM451595.1
OM451596.1
OM451597.1
OM451598.1
OM451599.1
OM451600.1
OM451601.1
OM451602.1
OM451603.1
OM451604.1
OM451605.1
OM451606.1
OM451607.1
OM451608.1
OM451609.1
OM451610.1
OM451611.1
OM451612.1
OM451613.1
OM451614.1
OM451615.1
OM451616.1
OM451617.1
OM451618.1
OM451619.1
OM451620.1
OM451621.1
OM451622.1
OM451623.1
OM451624.1
OM451625.1
OM451626.1
OM451627.1
OM451628.1
OM451629.1
OM451630.1
OM451631.1
OM451632.1
OM451633.1
OM451634.1
OM451635.1
OM451636.1
OM451637.1
OM451638.1
OM451639.1
OM451640.1
OM451641.1
OM451642.1
OM451643.1
OM451644.1
OM451645.1
OM451646.1
OM451647.1
OM451648.1
OM451649.1
OM451650.1
OM451651.1
OM451652.1
OM451653.1
OM451654.1
OM451655.1
OM451656.1
OM451657.1
OM451658.1
OM451659.1
OM451660.1
OM451661.1
OM451662.1
OM451663.1
OM451664.1
OM451665.1
OM451666.1
OM451667.1
OM451668.1
OM451669.1
OM451670.1
OM451671.1
OM451672.1
OM451673.1
OM451674.1
OM451675.1
OM451676.1
OM451677.1
OM451678.1
OM451679.1
OM451680.1
OM451681.1
OM451682.1
OM451683.1
OM451684.1
OM451685.1
OM451686.1
OM451687.1
OM451688.1
OM451689.1
OM451690.1
OM451691.1
OM451692.1
OM451693.1
OM451694.1
OM451695.1
OM451696.1
OM451697.1
OM451698.1
OM451699.1
OM451700.1
OM451701.1
OM451702.1
OM451703.1
OM451704.1
OM451705.1
OM451706.1
OM451707.1
OM451708.1
OM451709.1
OM451710.1
OM451711.1
OM451712.1
OM451713.1
OM451714.1
OM451715.1
OM451716.1
OM451717.1
OM451718.1
OM451719.1
OM451720.1
OM451721.1
OM451722.1
OM451723.1
OM451724.1
OM451725.1
OM451726.1
OM451727.1
OM451728.1
OM451729.1
OM451730.1
OM451731.1
OM451732.1
OM451733.1
OM451734.1
OM451735.1
OM451736.1
OM451737.1
OM451738.1
OM451739.1
OM451740.1
OM451741.1
OM451742.1
OM451743.1
OM451744.1
OM451745.1
OM451746.1
OM451747.1
OM451748.1
OM451749.1
OM451750.1
OM451751.1
OM451752.1
OM451753.1
OM451754.1
OM451755.1
OM451756.1
OM451757.1
OM451758.1
OM451759.1
OM451760.1
OM451761.1
OM451762.1
OM451763.1
OM451764.1
OM451765.1
OM451766.1
OM451767.1
OM451768.1
OM451769.1
OM451770.1
OM451771.1
OM451772.1
OM451773.1
OM451774.1
OM451775.1
OM451776.1
OM451777.1
OM451778.1
OM451779.1
OM451780.1
OM451781.1
OM451782.1
OM451783.1
OM451784.1
OM451785.1
OM451786.1
OM451787.1
OM451788.1
OM451789.1
OM451790.1
OM451791.1
OM451792.1
OM451793.1
OM451794.1
OM451795.1
OM451796.1
OM451797.1
OM451798.1
OM451799.1
OM451800.1
OM451801.1
OM451802.1
OM451803.1
OM451804.1
OM451805.1
OM451806.1
OM451807.1
OM451808.1
OM451809.1
OM451810.1
OM451811.1
OM451812.1
OM451813.1
OM451814.1
OM451815.1
OM451816.1
OM451817.1
OM451818.1
OM451819.1
OM451820.1
OM451821.1
OM451822.1
OM451823.1
OM451824.1
OM451825.1
OM451826.1
OM451827.1
OM451828.1
OM451829.1
OM451830.1
OM451831.1
OM451832.1
OM451833.1
OM451834.1
OM451835.1
OM451836.1
OM451837.1
OM451838.1
OM451839.1
OM451840.1
OM451841.1
OM451842.1
OM451843.1
OM451844.1
OM451845.1
OM451846.1
OM451847.1
OM451848.1
OM451849.1
OM451850.1
OM451851.1
OM451852.1
OM451853.1
OM451854.1
OM451855.1
OM451856.1
OM451857.1
OM451858.1
OM451859.1
OM451860.1
OM451861.1
OM451862.1
OM451863.1
OM451864.1
OM451865.1
OM451866.1
OM451867.1
OM451868.1
OM451869.1
OM451870.1
OM451871.1
OM451872.1
OM451873.1
OM451874.1
OM451875.1
OM451876.1
OM451877.1
OM451878.1
OM451879.1
OM451880.1
OM451881.1
OM451882.1
OM451883.1
OM451884.1
OM451885.1
OM451886.1
OM451887.1
OM451888.1
OM451889.1
OM451890.1
OM451891.1
OM451892.1
OM451893.1
OM451894.1
OM451895.1
OM451896.1
OM451897.1
OM451898.1
OM451899.1
OM451900.1
OM451901.1
OM451902.1
OM451903.1
OM451904.1
OM451905.1
OM451906.1
OM451907.1
OM451908.1
OM451909.1
OM451910.1
OM451911.1
OM451912.1
OM451913.1
OM451914.1
OM451915.1
OM451916.1
OM451917.1
OM451918.1
OM451919.1
OM451920.1
OM451921.1
OM451922.1
OM451923.1
OM451924.1
OM451925.1
OM451926.1
OM451927.1
OM451928.1
OM451929.1
OM451930.1
OM451931.1
OM451932.1
OM451933.1
OM451934.1
OM451935.1
OM451936.1
OM451937.1
OM451938.1
OM451939.1
OM451940.1
OM451941.1
OM451942.1
OM451943.1
OM451944.1
OM451945.1
OM451946.1
OM451947.1
OM451948.1
OM451949.1
OM451950.1
OM451951.1
OM451952.1
OM451953.1
OM451954.1
OM451955.1
OM451956.1
OM451957.1
OM451958.1
OM451959.1
OM451960.1
OM451961.1
OM451962.1
OM451963.1
OM451964.1
OM451965.1
OM451966.1
OM451967.1
OM451968.1
OM451969.1
OM451970.1
OM451971.1
OM451972.1
OM451973.1
OM451974.1
OM451975.1
OM451976.1
OM451977.1
OM451978.1
OM451979.1
OM451980.1
OM451981.1
OM451982.1
OM451983.1
OM451984.1
OM451985.1
OM451986.1
OM451987.1
OM451988.1
OM451989.1
OM451990.1
OM451991.1
OM451992.1
OM451993.1
OM451994.1
OM451995.1
OM451996.1
OM451997.1
OM451998.1
OM451999.1
OM452000.1
OM452001.1
OM452002.1
OM452003.1
OM452004.1
OM452005.1
OM452006.1
OM452007.1
OM452008.1
OM452009.1
OM452010.1
OM452011.1
OM452012.1
OM452013.1
OM452014.1
OM452015.1
OM452016.1
OM452017.1
OM452018.1
OM452019.1
OM452020.1
OM452021.1
OM452022.1
OM452023.1
OM452024.1
OM452025.1
OM452026.1
OM452027.1
OM452028.1
OM452029.1
OM452030.1
OM452031.1
OM452032.1
OM452033.1
OM452034.1
OM452035.1
OM452036.1
OM452037.1
OM452038.1
OM452039.1
OM452040.1
OM452041.1
OM452042.1
OM452043.1
OM452044.1
OM452045.1
OM452046.1
OM452047.1
OM452048.1
OM452049.1
OM452050.1
OM452051.1
OM452052.1
OM452053.1
OM452054.1
OM452055.1
OM452056.1
OM452057.1
OM452058.1
OM452059.1
OM452060.1
OM452061.1
OM452062.1
OM452063.1
OM452064.1
OM452065.1
OM452066.1
OM452067.1
OM452068.1
OM452069.1
OM452070.1
OM452071.1
OM452072.1
OM452073.1
OM452074.1
OM452075.1
OM452076.1
OM452077.1
OM452078.1
OM452079.1
OM452080.1
OM452081.1
OM452082.1
OM452083.1
OM452084.1
OM452085.1
OM452086.1
OM452087.1
OM452088.1
OM452089.1
OM452090.1
OM452091.1
OM452092.1
OM452093.1
OM452094.1
OM452095.1
OM452096.1
OM452097.1
OM452098.1
OM452099.1
OM452100.1
OM452101.1
OM452102.1
OM452103.1
OM452104.1
OM452105.1
OM452106.1
OM452107.1
OM452108.1
OM452109.1
OM452110.1
OM452111.1
OM452112.1
OM452113.1
OM452114.1
OM452115.1
OM452116.1
OM452117.1
OM452118.1
OM452119.1
OM452120.1
OM452121.1
OM452122.1
OM452123.1
OM452124.1
OM452125.1
OM452126.1
OM452127.1
OM452128.1
OM452129.1
OM452130.1
OM452131.1
OM452132.1
OM452133.1
OM452134.1
OM452135.1
OM452136.1
OM452137.1
OM452138.1
OM452139.1
OM452140.1
OM452141.1
OM452142.1
OM452143.1
OM452144.1
OM452145.1
OM452146.1
OM452147.1
OM452148.1
OM452149.1
OM452150.1
OM452151.1
OM452152.1
OM452153.1
OM452154.1
OM452155.1
OM452156.1
OM452157.1
OM452158.1
OM452159.1
OM452160.1
OM452161.1
OM452162.1
OM452163.1
OM452164.1
OM452165.1
OM452166.1
OM452167.1
OM452168.1
OM452169.1
OM452170.1
OM452171.1
OM452172.1
OM452173.1
OM452174.1
OM452175.1
OM452176.1
OM452177.1
OM452178.1
OM452179.1
OM452180.1
OM452181.1
OM452182.1
OM452183.1
OM452184.1
OM452185.1
OM452186.1
OM452187.1
OM452188.1
OM452189.1
OM452190.1
OM452191.1
OM452192.1
OM452193.1
OM452194.1
OM452195.1
OM452196.1
OM452197.1
OM452198.1
OM452199.1
OM452200.1
OM452201.1
OM452202.1
OM452203.1
OM452204.1
OM452205.1
OM452206.1
OM452207.1
OM452208.1
OM452209.1
OM452210.1
OM452211.1
OM452212.1
OM452213.1
OM452214.1
OM452215.1
OM452216.1
OM452217.1
OM452218.1
OM452219.1
OM452220.1
OM452221.1
OM452222.1
OM452223.1
OM452224.1
OM452225.1
OM452226.1
OM452227.1
OM452228.1
OM452229.1
OM452230.1
OM452231.1
OM452232.1
OM452233.1
OM452234.1
OM452235.1
OM452236.1
OM452237.1
OM452238.1
OM452239.1
OM452240.1
OM452241.1
OM452242.1
OM452243.1
OM452244.1
OM452245.1
OM452246.1
OM452247.1
OM452248.1
OM452249.1
OM452250.1
OM452251.1
OM452252.1
OM452253.1
OM452254.1
OM452255.1
OM452256.1
OM452257.1
OM452258.1
OM452259.1
OM452260.1
OM452261.1
OM452262.1
OM452263.1
OM452264.1
OM452265.1
OM452266.1
OM452267.1
OM452268.1
OM452269.1
OM452270.1
OM452271.1
OM452272.1
OM452273.1
OM452274.1
OM452275.1
OM452276.1
OM452277.1
OM452278.1
OM452279.1
OM452280.1
OM452281.1
OM452282.1
OM452283.1
OM452284.1
OM452285.1
OM452286.1
OM452287.1
OM452288.1
OM452289.1
OM452290.1
OM452291.1
OM452292.1
OM452293.1
OM452294.1
OM452295.1
OM452296.1
OM452297.1
OM452298.1
OM452299.1
OM452300.1
OM452301.1
OM452302.1
OM452303.1
OM452304.1
OM452305.1
OM452306.1
OM452307.1
OM452308.1
OM452309.1
OM452310.1
OM452311.1
OM452312.1
OM452313.1
OM452314.1
OM452315.1
OM452316.1
OM452317.1
OM452318.1
OM452319.1
OM452320.1
OM452321.1
OM452322.1
OM452323.1
OM452324.1
OM452325.1
OM452326.1
OM452327.1
OM452328.1
OM452329.1
OM452330.1
OM452331.1
OM452332.1
OM452333.1
OM452334.1
OM452335.1
OM452336.1
OM452337.1
OM452338.1
OM452339.1
OM452340.1
OM452341.1
OM452342.1
OM452343.1
OM452344.1
OM452345.1
OM452346.1
OM452347.1
OM452348.1
OM452349.1
OM452350.1
OM452351.1
OM452352.1
OM452353.1
OM452354.1
OM452355.1
OM452356.1
OM452357.1
OM452358.1
OM452359.1
OM452360.1
OM452361.1
OM452362.1
OM452363.1
OM452364.1
OM452365.1
OM452366.1
OM452367.1
OM452368.1
OM452369.1
OM452370.1
OM452371.1
OM452372.1
OM452373.1
OM452374.1
OM452375.1
OM452376.1
OM452377.1
OM452378.1
OM452379.1
OM452380.1
OM452381.1
OM452382.1
OM452383.1
OM452384.1
OM452385.1
OM452386.1
OM452387.1
OM452388.1
OM452389.1
OM452390.1
OM452391.1
OM452392.1
OM452393.1
OM452394.1
OM452395.1
OM452396.1
OM452397.1
OM452398.1
OM452399.1
OM452400.1
OM452401.1
OM452402.1
OM452403.1
OM452404.1
OM452405.1
OM452406.1
OM452407.1
OM452408.1
OM452409.1
OM452410.1
OM452411.1
OM452412.1
OM452413.1
OM452414.1
OM452415.1
OM452416.1
OM452417.1
OM452418.1
OM452419.1
OM452420.1
OM452421.1
OM452422.1
OM452423.1
OM452424.1
OM452425.1
OM452426.1
OM452427.1
OM452428.1
OM452429.1
OM452430.1
OM452431.1
OM452432.1
OM452433.1
OM452434.1
OM452435.1
OM452436.1
OM452437.1
OM452438.1
OM452439.1
OM452440.1
OM452441.1
OM452442.1
OM452443.1
OM452444.1
OM452445.1
OM452446.1
OM452447.1
OM452448.1
OM452449.1
OM452450.1
OM452451.1
OM452452.1
OM452453.1
OM452454.1
OM452455.1
OM452456.1
OM452457.1
OM452458.1
OM452459.1
OM452460.1
OM452461.1
OM452462.1
OM452463.1
OM452464.1
OM452465.1
OM452466.1
OM452467.1
OM452468.1
OM452469.1
OM452470.1
OM452471.1
OM452472.1
OM452473.1
OM452474.1
OM452475.1
OM452476.1
OM452477.1
OM452478.1
OM452479.1
OM452480.1
OM452481.1
OM452482.1
OM452483.1
OM452484.1
OM452485.1
OM452486.1
OM452487.1
OM452488.1
OM452489.1
OM452490.1
OM452491.1
OM452492.1
OM452493.1
OM452494.1
OM452495.1
OM452496.1
OM452497.1
OM452498.1
OM452499.1
OM452500.1
OM452501.1
OM452502.1
OM452503.1
OM452504.1
OM452505.1
OM452506.1
OM452507.1
OM452508.1
OM452509.1
OM452510.1
OM452511.1
OM452512.1
OM452513.1
OM452514.1
OM452515.1
OM452516.1
OM452517.1
OM452518.1
OM452519.1
OM452520.1
OM452521.1
OM452522.1
OM452523.1
OM452524.1
OM452525.1
OM452526.1
OM452527.1
OM452528.1
OM452529.1
OM452530.1
OM452531.1
OM452532.1
OM452533.1
OM452534.1
OM452535.1
OM452536.1
OM452537.1
OM452538.1
OM452539.1
OM452540.1
OM452541.1
OM452542.1
OM452543.1
OM452544.1
OM452545.1
OM452546.1
OM452547.1
OM452548.1
OM452549.1
OM452550.1
OM452551.1
OM452552.1
OM452553.1
OM452554.1
OM452555.1
OM452556.1
OM452557.1
OM452558.1
OM452559.1
OM452560.1
OM452561.1
OM452562.1
OM452563.1
OM452564.1
OM452565.1
OM452566.1
OM452567.1
OM452568.1
OM452569.1
OM452570.1
OM452571.1
OM452572.1
OM452573.1
OM452574.1
OM452575.1
OM452576.1
OM452577.1
OM452578.1
OM452579.1
OM452580.1
OM452581.1
OM452582.1
OM452583.1
OM452584.1
OM452585.1
OM452586.1
OM452587.1
OM452588.1
OM452589.1
OM452590.1
OM452591.1
OM452592.1
OM452593.1
OM452594.1
OM452595.1
OM452596.1
OM452597.1
OM452598.1
OM452599.1
OM452600.1
OM452601.1
OM452602.1
OM452603.1
OM452604.1
OM452605.1
OM452606.1
OM452607.1
OM452608.1
OM452609.1
OM452610.1
OM452611.1
OM452612.1
OM452613.1
OM452614.1
OM452615.1
OM452616.1
OM452617.1
OM452618.1
OM452619.1
OM452620.1
OM452621.1
OM452622.1
OM452623.1
OM452624.1
OM452625.1
OM452626.1
OM452627.1
OM452628.1
OM452629.1
OM452630.1
OM452631.1
OM452632.1
OM452633.1
OM452634.1
OM452635.1
OM452636.1
OM452637.1
OM452638.1
OM452639.1
OM452640.1
OM452641.1
OM452642.1
OM452643.1
OM452644.1
OM452645.1
OM452646.1
OM452647.1
OM452648.1
OM452649.1
OM452650.1
OM452651.1
OM452652.1
OM452653.1
OM452654.1
OM452655.1
OM452656.1
OM452657.1
OM452658.1
OM452659.1
OM452660.1
OM452661.1
OM452662.1
OM452663.1
OM452664.1
OM452665.1
OM452666.1
OM452667.1
OM452668.1
OM452669.1
OM452670.1
OM452671.1
OM452672.1
OM452673.1
OM452674.1
OM452675.1
OM452676.1
OM452677.1
OM452678.1
OM452679.1
OM452680.1
OM452681.1
OM452682.1
OM452683.1
OM452684.1
OM452685.1
OM452686.1
OM452687.1
OM452688.1
OM452689.1
OM452690.1
OM452691.1
OM452692.1
OM452693.1
OM452694.1
OM452695.1
OM452696.1
OM452697.1
OM452698.1
OM452699.1
OM452700.1
OM452701.1
OM452702.1
OM452703.1
OM452704.1
OM452705.1
OM452706.1
OM452707.1
OM452708.1
OM452709.1
OM452710.1
OM452711.1
OM452712.1
OM452713.1
OM452714.1
OM452715.1
OM452716.1
OM452717.1
OM452718.1
OM452719.1
OM452720.1
OM452721.1
OM452722.1
OM452723.1
OM452724.1
OM452725.1
OM452726.1
OM452727.1
OM452728.1
OM452729.1
OM452730.1
OM452731.1
OM452732.1
OM452733.1
OM452734.1
OM452735.1
OM452736.1
OM452737.1
OM452738.1
OM452739.1
OM452740.1
OM452741.1
OM452742.1
OM452743.1
OM452744.1
OM452745.1
OM452746.1
OM452747.1
OM452748.1
OM452749.1
OM452750.1
OM452751.1
OM452752.1
OM452753.1
OM452754.1
OM452755.1
OM452756.1
OM452757.1
OM452758.1
OM452759.1
OM452760.1
OM452761.1
OM452762.1
OM452763.1
OM452764.1
OM452765.1
OM452766.1
OM452767.1
OM452768.1
OM452769.1
OM452770.1
OM452771.1
OM452772.1
OM452773.1
OM452774.1
OM452775.1
OM452776.1
OM452777.1
OM452778.1
OM452779.1
OM452780.1
OM452781.1
OM452782.1
OM452783.1
OM452784.1
OM452785.1
OM452786.1
OM452787.1
OM452788.1
OM452789.1
OM452790.1
OM452791.1
OM452792.1
OM452793.1
OM452794.1
OM452795.1
OM452796.1
OM452797.1
OM452798.1
OM452799.1
OM452800.1
OM452801.1
OM452802.1
OM452803.1
OM452804.1
OM452805.1
OM452806.1
OM452807.1
OM452808.1
OM452809.1
OM452810.1
OM452811.1
OM452812.1
OM452813.1
OM452814.1
OM452815.1
OM452816.1
OM452817.1
OM452818.1
OM452819.1
OM452820.1
OM452821.1
OM452822.1
OM452823.1
OM452824.1
OM452825.1
OM452826.1
OM452827.1
OM452828.1
OM452829.1
OM452830.1
OM452831.1
OM452832.1
OM452833.1
OM452834.1
OM452835.1
OM452836.1
OM452837.1
OM452838.1
OM452839.1
OM452840.1
OM452841.1
OM452842.1
OM452843.1
OM452844.1
OM452845.1
OM452846.1
OM452847.1
OM452848.1
OM452849.1
OM452850.1
OM452851.1
OM452852.1
OM452853.1
OM452854.1
OM452855.1
OM452856.1
OM452857.1
OM452858.1
OM452859.1
OM452860.1
OM452861.1
OM452862.1
OM452863.1
OM452864.1
OM452865.1
OM452866.1
OM452867.1
OM452868.1
OM452869.1
OM452870.1
OM452871.1
OM452872.1
OM452873.1
OM452874.1
OM452875.1
OM452876.1
OM452877.1
OM452878.1
OM452879.1
OM452880.1
OM452881.1
OM452882.1
OM452883.1
OM452884.1
OM452885.1
OM452886.1
OM452887.1
OM452888.1
OM452889.1
OM452890.1
OM452891.1
OM452892.1
OM452893.1
OM452894.1
OM452895.1
OM452896.1
OM452897.1
OM452898.1
OM452899.1
OM452900.1
OM452901.1
OM452902.1
OM452903.1
OM452904.1
OM452905.1
OM452906.1
OM452907.1
OM452908.1
OM452909.1
OM452910.1
OM452911.1
OM452912.1
OM452913.1
OM452914.1
OM452915.1
OM452916.1
OM452917.1
OM452918.1
OM452919.1
OM452920.1
OM452921.1
OM452922.1
OM452923.1
OM452924.1
OM452925.1
OM452926.1
OM452927.1
OM452928.1
OM452929.1
OM452930.1
OM452931.1
OM452932.1
OM452933.1
OM452934.1
OM452935.1
OM452936.1
OM452937.1
OM452938.1
OM452939.1
OM452940.1
OM452941.1
OM452942.1
OM452943.1
OM452944.1
OM452945.1
OM452946.1
OM452947.1
OM452948.1
OM452949.1
OM452950.1
OM452951.1
OM452952.1
OM452953.1
OM452954.1
OM452955.1
OM452956.1
OM452957.1
OM452958.1
OM452959.1
OM452960.1
OM452961.1
OM452962.1
OM452963.1
OM452964.1
OM452965.1
OM452966.1
OM452967.1
OM452968.1
OM452969.1
OM452970.1
OM452971.1
OM452972.1
OM452973.1
OM452974.1
OM452975.1
OM452976.1
OM452977.1
OM452978.1
OM452979.1
OM452980.1
OM452981.1
OM452982.1
OM452983.1
OM452984.1
OM452985.1
OM452986.1
OM452987.1
OM452988.1
OM452989.1
OM452990.1
OM452991.1
OM452992.1
OM452993.1
OM452994.1
OM452995.1
OM452996.1
OM452997.1
OM452998.1
OM452999.1
OM453000.1
OM453001.1
OM453002.1
OM453003.1
OM453004.1
OM453005.1
OM453006.1
OM453007.1
OM453008.1
OM453009.1
OM453010.1
OM453011.1
OM453012.1
OM453013.1
OM453014.1
OM453015.1
OM453016.1
OM453017.1
OM453018.1
OM453019.1
OM453020.1
OM453021.1
OM453022.1
OM453023.1
OM453024.1
OM453025.1
OM453026.1
OM453027.1
OM453028.1
OM453029.1
OM453030.1
OM453031.1
OM453032.1
OM453033.1
OM453034.1
OM453035.1
OM453036.1
OM453037.1
OM453038.1
OM453039.1
OM453040.1
OM453041.1
OM453042.1
OM453043.1
OM453044.1
OM453045.1
OM453046.1
OM453047.1
OM453048.1
OM453049.1
OM453050.1
OM453051.1
OM453052.1
OM453053.1
OM453054.1
OM453055.1
OM453056.1
OM453057.1
OM453058.1
OM453059.1
OM453060.1
OM453061.1
OM453062.1
OM453063.1
OM453064.1
OM453065.1
OM453066.1
OM453067.1
OM453068.1
OM453069.1
OM453070.1
OM453071.1
OM453072.1
OM453073.1
OM453074.1
OM453075.1
OM453076.1
OM453077.1
OM453078.1
OM453079.1
OM453080.1
OM453081.1
OM453082.1
OM453083.1
OM453084.1
OM453085.1
OM453086.1
OM453087.1
OM453088.1
OM453089.1
OM453090.1
OM453091.1
OM453092.1
OM453093.1
OM453094.1
OM453095.1
OM453096.1
OM453097.1
OM453098.1
OM453099.1
OM453100.1
OM453101.1
OM453102.1
OM453103.1
OM453104.1
OM453105.1
OM453106.1
OM453107.1
OM453108.1
OM453109.1
OM453110.1
OM453111.1
OM453112.1
OM453113.1
OM453114.1
OM453115.1
OM453116.1
OM453117.1
OM453118.1
OM453119.1
OM453120.1
OM453121.1
OM453122.1
OM453123.1
OM453124.1
OM453125.1
OM453126.1
OM453127.1
OM453128.1
OM453129.1
OM453130.1
OM453131.1
OM453132.1
OM453133.1
OM453134.1
OM453135.1
OM453136.1
OM453137.1
OM453138.1
OM453139.1
OM453140.1
OM453141.1
OM453142.1
OM453143.1
OM453144.1
OM453145.1
OM453146.1
OM453147.1
OM453148.1
OM453149.1
OM453150.1
OM453151.1
OM453152.1
OM453153.1
OM453154.1
OM453155.1
OM453156.1
OM453157.1
OM453158.1
OM453159.1
OM453160.1
OM453161.1
OM453162.1
OM453163.1
OM453164.1
OM453165.1
OM453166.1
OM453167.1
OM453168.1
OM453169.1
OM453170.1
OM453171.1
OM453172.1
OM453173.1
OM453174.1
OM453175.1
OM453176.1
OM453177.1
OM453178.1
OM453179.1
OM453180.1
OM453181.1
OM453182.1
OM453183.1
OM453184.1
OM453185.1
OM453186.1
OM453187.1
OM453188.1
OM453189.1
OM453190.1
OM453191.1
OM453192.1
OM453193.1
OM453194.1
OM453195.1
OM453196.1
OM453197.1
OM453198.1
OM453199.1
OM453200.1
OM453201.1
OM453202.1
OM453203.1
OM453204.1
OM453205.1
OM453206.1
OM453207.1
OM453208.1
OM453209.1
OM453210.1
OM453211.1
OM453212.1
OM453213.1
OM453214.1
OM453215.1
OM453216.1
OM453217.1
OM453218.1
OM453219.1
OM453220.1
OM453221.1
OM453222.1
OM453223.1
OM453224.1
OM453225.1
OM453226.1
OM453227.1
OM453228.1
OM453229.1
OM453230.1
OM453231.1
OM453232.1
OM453233.1
OM453234.1
OM453235.1
OM453236.1
OM453237.1
OM453238.1
OM453239.1
OM453240.1
OM453241.1
OM453242.1
OM453243.1
OM453244.1
OM453245.1
OM453246.1
OM453247.1
OM453248.1
OM453249.1
OM453250.1
OM453251.1
OM453252.1
OM453253.1
OM453254.1
OM453255.1
OM453256.1
OM453257.1
OM453258.1
OM453259.1
OM453260.1
OM453261.1
OM453262.1
OM453263.1
OM453264.1
OM453265.1
OM453266.1
OM453267.1
OM453268.1
OM453269.1
OM453270.1
OM453271.1
OM453272.1
OM453273.1
OM453274.1
OM453275.1
OM453276.1
OM453277.1
OM453278.1
OM453279.1
OM453280.1
OM453281.1
OM453282.1
OM453283.1
OM453284.1
OM453285.1
OM453286.1
OM453287.1
OM453288.1
OM453289.1
OM453290.1
OM453291.1
OM453292.1
OM453293.1
OM453294.1
OM453295.1
OM453296.1
OM453297.1
OM453298.1
OM453299.1
OM453300.1
OM453301.1
OM453302.1
OM453303.1
OM453304.1
OM453305.1
OM453306.1
OM453307.1
OM453308.1
OM453309.1
OM453310.1
OM453311.1
OM453312.1
OM453313.1
OM453314.1
OM453315.1
OM453316.1
OM453317.1
OM453318.1
OM453319.1
OM453320.1
OM453321.1
OM453322.1
OM453323.1
OM453324.1
OM453325.1
OM453326.1
OM453327.1
OM453328.1
OM453329.1
OM453330.1
OM453331.1
OM453332.1
OM453333.1
OM453334.1
OM453335.1
OM453336.1
OM453337.1
OM453338.1
OM453339.1
OM453340.1
OM453341.1
OM453342.1
OM453343.1
OM453344.1
OM453345.1
OM453346.1
OM453347.1
OM453348.1
OM453349.1
OM453350.1
OM453351.1
OM453352.1
OM453353.1
OM453354.1
OM453355.1
OM453356.1
OM453357.1
OM453358.1
OM453359.1
OM453360.1
OM453361.1
OM453362.1
OM453363.1
OM453364.1
OM453365.1
OM453366.1
OM453367.1
OM453368.1
OM453369.1
OM453370.1
OM453371.1
OM453372.1
OM453373.1
OM453374.1
OM453375.1
OM453376.1
OM453377.1
OM453378.1
OM453379.1
OM453380.1
OM453381.1
OM453382.1
OM453383.1
OM453384.1
OM453385.1
OM453386.1
OM453387.1
OM453388.1
OM453389.1
OM453390.1
OM453391.1
OM453392.1
OM453393.1
OM453394.1
OM453395.1
OM453396.1
OM453397.1
OM453398.1
OM453399.1
OM453400.1
OM453401.1
OM453402.1
OM453403.1
OM453404.1
OM453405.1
OM453406.1
OM453407.1
OM453408.1
OM453409.1
OM453410.1
OM453411.1
OM453412.1
OM453413.1
OM453414.1
OM453415.1
OM453416.1
OM453417.1
OM453418.1
OM453419.1
OM453420.1
OM453421.1
OM453422.1
OM453423.1
OM453424.1
OM453425.1
OM453426.1
OM453427.1
OM453428.1
OM453429.1
OM453430.1
OM453431.1
OM453432.1
OM453433.1
OM453434.1
OM453435.1
OM453436.1
OM453437.1
OM453438.1
OM453439.1
OM453440.1
OM453441.1
OM453442.1
OM453443.1
OM453444.1
OM453445.1
OM453446.1
OM453447.1
OM453448.1
OM453449.1
OM453450.1
OM453451.1
OM453452.1
OM453453.1
OM453454.1
OM453455.1
OM453456.1
OM453457.1
OM453458.1
OM453459.1
OM453460.1
OM453461.1
OM453462.1
OM453463.1
OM453464.1
OM453465.1
OM453466.1
OM453467.1
OM453468.1
OM453469.1
OM453470.1
OM453471.1
OM453472.1
OM453473.1
OM453474.1
OM453475.1
OM453476.1
OM453477.1
OM453478.1
OM453479.1
OM453480.1
OM453481.1
OM453482.1
OM453483.1
OM453484.1
OM453485.1
OM453486.1
OM453487.1
OM453488.1
OM453489.1
OM453490.1
OM453491.1
OM453492.1
OM453493.1
OM453494.1
OM453495.1
OM453496.1
OM453497.1
OM453498.1
OM453499.1
OM453500.1
OM453501.1
OM453502.1
OM453503.1
OM453504.1
OM453505.1
OM453506.1
OM453507.1
OM453508.1
OM453509.1
OM453510.1
OM453511.1
OM453512.1
OM453513.1
OM453514.1
OM453515.1
OM453516.1
OM453517.1
OM453518.1
OM453519.1
OM453520.1
OM453521.1
OM453522.1
OM453523.1
OM453524.1
OM453525.1
OM453526.1
OM453527.1
OM453528.1
OM453529.1
OM453530.1
OM453531.1
OM453532.1
OM453533.1
OM453534.1
OM453535.1
OM453536.1
OM453537.1
OM453538.1
OM453539.1
OM453540.1
OM453541.1
OM453542.1
OM453543.1
OM453544.1
OM453545.1
OM453546.1
OM453547.1
OM453548.1
OM453549.1
OM453550.1
OM453551.1
OM453552.1
OM453553.1
OM453554.1
OM453555.1
OM453556.1
OM453557.1
OM453558.1
OM453559.1
OM453560.1
OM453561.1
OM453562.1
OM453563.1
OM453564.1
OM453565.1
OM453566.1
OM453567.1
OM453568.1
OM453569.1
OM453570.1
OM453571.1
OM453572.1
OM453573.1
OM453574.1
OM453575.1
OM453576.1
OM453577.1
OM453578.1
OM453579.1
OM453580.1
OM453581.1
OM453582.1
OM453583.1
OM453584.1
OM453585.1
OM453586.1
OM453587.1
OM453588.1
OM453589.1
OM453590.1
OM453591.1
OM453592.1
OM453593.1
OM453594.1
OM453595.1
OM453596.1
OM453597.1
OM453598.1
OM453599.1
OM453600.1
OM453601.1
OM453602.1
OM453603.1
OM453604.1
OM453605.1
OM453606.1
OM453607.1
OM453608.1
OM453609.1
OM453610.1
OM453611.1
OM453612.1
OM453613.1
OM453614.1
OM453615.1
OM453616.1
OM453617.1
OM453618.1
OM453619.1
OM453620.1
OM453621.1
OM920501.1
OM920502.1
OM920503.1
OM920504.1
OM920505.1
OM920506.1
OM920507.1
OM920508.1
OM920509.1
OM920510.1
OM920511.1
OM920512.1
OM920513.1
OM920514.1
OM920515.1
OM928008.1
ON087278.1
ON240063.1
ON240064.1
ON240065.1
ON325307.1
ON325308.1
ON325309.1
ON325310.1
ON586852.1
ON586853.1
ON586854.1
ON631960.1
ON773843.1
ON773845.1
ON773846.1
ON773847.1
ON773849.1
ON773850.1
ON773852.1
ON773853.1
ON773854.1
ON773855.1
ON773856.1
ON773858.1
ON773859.1
ON773860.1
ON773862.1
ON773863.1
ON773864.1
ON773866.1
ON773867.1
ON773868.1
ON773870.1
ON773871.1
ON773872.1
ON773873.1
ON773874.1
ON773875.1
ON773876.1
ON773877.1
ON773878.1
ON773879.1
ON773880.1
ON773881.1
ON773882.1
ON773884.1
ON773885.1
ON773886.1
ON773887.1
ON773888.1
ON773889.1
ON773890.1
ON773892.1
ON773893.1
ON773894.1
ON773895.1
ON773897.1
ON773898.1
ON773899.1
ON773901.1
ON773902.1
ON773903.1
ON773904.1
ON773905.1
ON773906.1
ON773907.1
ON773908.1
ON773910.1
ON773911.1
ON773912.1
ON773914.1
ON773915.1
ON773916.1
ON773917.1
ON773918.1
ON773919.1
ON773920.1
ON773921.1
ON773922.1
ON773923.1
ON773925.1
ON773926.1
ON773927.1
ON773928.1
ON773929.1
ON773930.1
ON773931.1
ON773932.1
ON773933.1
ON773935.1
ON773936.1
ON773937.1
ON773938.1
ON773939.1
ON773940.1
ON773942.1
ON773943.1
ON773944.1
ON773946.1
ON773947.1
ON773948.1
ON773949.1
ON773950.1
ON773951.1
ON773952.1
ON773953.1
ON773954.1
ON773956.1
ON773957.1
ON773958.1
ON773959.1
ON773961.1
ON773962.1
ON773963.1
ON773964.1
ON773965.1
ON773966.1
ON773967.1
ON773968.1
ON773969.1
ON773971.1
ON773973.1
ON773974.1
ON773975.1
ON773976.1
ON773977.1
ON773978.1
ON773979.1
ON773980.1
ON773981.1
ON773983.1
ON773984.1
ON773985.1
ON773986.1
ON773987.1
ON773988.1
ON773989.1
ON773990.1
ON774053.1
ON774055.1
ON774056.1
ON774057.1
ON774058.1
ON774059.1
ON774060.1
ON774061.1
ON774063.1
ON774064.1
ON774065.1
ON774066.1
ON774067.1
ON774068.1
ON774069.1
ON774070.1
ON774072.1
ON774073.1
ON774075.1
ON774076.1
ON774077.1
ON774078.1
ON774079.1
ON774080.1
ON774081.1
ON774082.1
ON774083.1
ON774084.1
ON774086.1
ON774087.1
ON774088.1
ON774089.1
ON774090.1
ON774091.1
ON774092.1
ON774094.1
ON774095.1
ON774096.1
ON774097.1
ON774098.1
ON774099.1
ON774100.1
ON774101.1
ON774102.1
ON774103.1
ON774106.1
ON774107.1
ON774108.1
ON774109.1
ON774110.1
ON774111.1
ON774112.1
ON774113.1
ON774114.1
ON774115.1
ON774117.1
ON774118.1
ON774119.1
ON774120.1
ON774121.1
ON774122.1
ON774123.1
ON774124.1
ON774126.1
ON774127.1
ON774129.1
ON774130.1
ON774131.1
ON774132.1
ON774133.1
ON774134.1
ON774135.1
ON774136.1
ON774138.1
ON774139.1
ON774140.1
ON774141.1
ON774142.1
ON774143.1
ON774144.1
ON774145.1
ON774147.1
ON774148.1
ON774149.1
ON774150.1
ON774151.1
ON774152.1
ON774153.1
ON774155.1
ON774157.1
ON774158.1
ON774159.1
ON774160.1
ON774161.1
ON774163.1
ON774164.1
ON774165.1
ON774166.1
ON774167.1
ON774168.1
ON774169.1
ON774170.1
ON774171.1
ON774172.1
ON774174.1
ON774175.1
ON774176.1
ON774177.1
ON774178.1
ON774179.1
ON774180.1
ON774181.1
ON774183.1
ON774184.1
ON774185.1
ON774186.1
ON774187.1
ON774188.1
ON774189.1
ON774190.1
ON774191.1
ON774192.1
ON774193.1
ON774195.1
ON774196.1
ON774197.1
ON774198.1
ON774200.1
ON774201.1
ON774202.1
ON774203.1
ON774204.1
ON774205.1
ON774207.1
ON774208.1
ON774209.1
ON774210.1
ON774211.1
ON774212.1
ON774214.1
ON774215.1
ON774216.1
ON774217.1
ON774218.1
ON774219.1
ON774220.1
ON774221.1
ON774223.1
ON774224.1
ON774225.1
ON774226.1
ON774227.1
ON774229.1
ON774230.1
ON774231.1
ON774232.1
ON774233.1
ON774234.1
ON774235.1
ON774236.1
ON774237.1
ON774238.1
ON774240.1
ON774241.1
ON774242.1
ON774243.1
ON774244.1
ON774245.1
ON774246.1
ON774247.1
ON774249.1
ON774250.1
ON774251.1
ON774253.1
ON774254.1
ON774255.1
ON774256.1
ON774257.1
ON774259.1
ON774260.1
ON774261.1
ON774263.1
ON774264.1
ON774265.1
ON774266.1
ON774267.1
ON774270.1
ON774271.1
ON774272.1
ON774273.1
ON774274.1
ON774275.1
ON774276.1
ON774278.1
ON774279.1
ON774280.1
ON774281.1
ON774283.1
ON774286.1
ON774287.1
ON774289.1
ON774290.1
ON774291.1
ON774292.1
ON774293.1
ON774295.1
ON774296.1
ON774297.1
ON774299.1
ON774300.1
ON774301.1
ON774302.1
ON774303.1
ON774305.1
ON774306.1
ON774307.1
ON774308.1
ON774309.1
ON774310.1
ON774312.1
ON774313.1
ON774314.1
ON774315.1
ON774316.1
ON774317.1
ON774318.1
ON774320.1
ON774321.1
ON774322.1
ON774323.1
ON774324.1
ON774325.1
ON774326.1
ON774327.1
ON774328.1
ON774330.1
ON774331.1
ON774332.1
ON774333.1
ON774334.1
ON774336.1
ON774338.1
ON774339.1
ON774340.1
ON774341.1
ON774342.1
ON774344.1
ON774345.1
ON774346.1
ON774347.1
ON774349.1
ON774350.1
ON774351.1
ON774352.1
ON774353.1
ON774354.1
ON774355.1
ON774357.1
ON774358.1
ON774359.1
ON774360.1
ON774361.1
ON774362.1
ON774363.1
ON774364.1
ON774366.1
ON774367.1
ON774368.1
ON774369.1
ON774370.1
ON774371.1
ON774372.1
ON774374.1
ON774375.1
ON774376.1
ON774377.1
ON774378.1
ON774379.1
ON774380.1
ON774381.1
ON774382.1
ON774383.1
ON774384.1
ON774386.1
ON774387.1
ON774388.1
ON774389.1
ON774390.1
ON774392.1
ON774393.1
ON774394.1
ON774396.1
ON774397.1
ON774398.1
ON774399.1
ON774400.1
ON774402.1
ON774403.1
ON774404.1
ON774405.1
ON774406.1
ON774407.1
ON774408.1
ON774410.1
ON774411.1
ON774412.1
ON774413.1
ON774414.1
ON774415.1
ON774416.1
ON774417.1
ON774419.1
ON774420.1
ON774421.1
ON774422.1
ON774423.1
ON774424.1
ON774426.1
ON774427.1
ON774428.1
ON774429.1
ON774430.1
ON774431.1
ON774432.1
ON774433.1
ON774435.1
ON774437.1
ON774438.1
ON774439.1
ON774440.1
ON774441.1
ON774442.1
ON774443.1
ON774445.1
ON774446.1
ON774447.1
ON774448.1
ON774449.1
ON774450.1
ON774451.1
ON774453.1
ON774454.1
ON774456.1
ON774457.1
ON774458.1
ON774459.1
ON774460.1
ON774461.1
ON774462.1
ON774463.1
ON774464.1
ON774466.1
ON774467.1
ON774468.1
ON774469.1
ON774475.1
ON774476.1
ON774477.1
ON774479.1
ON774480.1
ON774481.1
ON774482.1
ON774483.1
ON774484.1
ON774485.1
ON774486.1
ON774487.1
ON774490.1
ON774491.1
ON774492.1
ON774493.1
ON774494.1
ON774495.1
ON774496.1
ON774497.1
ON774498.1
ON774499.1
ON774500.1
ON774501.1
ON774503.1
ON774504.1
ON774505.1
ON774506.1
ON774507.1
ON774508.1
ON774509.1
ON774511.1
ON774512.1
ON774513.1
ON774514.1
ON774515.1
ON774517.1
ON774518.1
ON774519.1
ON774521.1
ON774522.1
ON774526.1
ON774527.1
ON774529.1
ON774530.1
ON774531.1
ON774532.1
ON774533.1
ON774534.1
ON774535.1
ON774536.1
ON774537.1
ON774538.1
ON774539.1
ON774540.1
ON774541.1
ON774542.1
ON774543.1
ON774544.1
ON774546.1
ON774547.1
ON774548.1
ON774549.1
ON774551.1
ON774552.1
ON774553.1
ON774554.1
ON774555.1
ON774556.1
ON774557.1
ON774558.1
ON774560.1
ON774561.1
ON774562.1
ON774563.1
ON774564.1
ON774565.1
ON774566.1
ON774568.1
ON774569.1
ON774570.1
ON774571.1
ON774572.1
ON774573.1
ON774575.1
ON774576.1
ON774577.1
ON774578.1
ON774580.1
ON774581.1
ON774582.1
ON774583.1
ON774585.1
ON774586.1
ON774587.1
ON774588.1
ON774589.1
ON774591.1
ON774592.1
ON774593.1
ON774594.1
ON774595.1
ON774596.1
ON774599.1
ON774600.1
ON774601.1
ON774602.1
ON774603.1
ON774604.1
ON774605.1
ON774606.1
ON774607.1
ON774608.1
ON774609.1
ON774610.1
ON774612.1
ON774613.1
ON774614.1
ON774615.1
ON774616.1
ON774618.1
ON774619.1
ON774620.1
ON774621.1
ON774623.1
ON774624.1
ON774625.1
ON774626.1
ON774627.1
ON774628.1
ON774629.1
ON774630.1
ON774631.1
ON774632.1
ON774633.1
ON774635.1
ON774636.1
ON774637.1
ON774638.1
ON774639.1
ON774640.1
ON774641.1
ON774642.1
ON774643.1
ON774645.1
ON774646.1
ON774647.1
ON774648.1
ON774650.1
ON774651.1
ON774652.1
ON774654.1
ON774655.1
ON774656.1
ON774657.1
ON774658.1
ON774659.1
ON774660.1
ON774661.1
ON774662.1
ON774664.1
ON774665.1
ON774666.1
ON774667.1
ON774668.1
ON774669.1
ON774670.1
ON774671.1
ON774673.1
ON774674.1
ON774675.1
ON774676.1
ON774677.1
ON774679.1
ON774680.1
ON774681.1
ON774682.1
ON774683.1
ON774684.1
ON774685.1
ON774686.1
ON774687.1
ON774689.1
ON774690.1
ON774691.1
ON774692.1
ON774694.1
ON774695.1
ON774696.1
ON774697.1
ON774698.1
ON774699.1
ON774701.1
ON774702.1
ON774703.1
ON774704.1
ON774705.1
ON774706.1
ON774707.1
ON774708.1
ON774709.1
ON774711.1
ON774712.1
ON774713.1
ON774714.1
ON774715.1
ON774716.1
ON774717.1
ON774718.1
ON774719.1
ON774721.1
ON774722.1
ON774723.1
ON774724.1
ON774725.1
ON774726.1
ON774734.1
ON774735.1
ON774736.1
ON774737.1
ON774739.1
ON774740.1
ON774741.1
ON774809.1
ON774810.1
ON774812.1
ON774813.1
ON774815.1
ON774816.1
ON774817.1
ON774818.1
ON774819.1
ON774820.1
ON774822.1
ON774823.1
ON774824.1
ON774825.1
ON774826.1
ON774827.1
ON774829.1
ON774830.1
ON774831.1
ON774832.1
ON774833.1
ON774834.1
ON774835.1
ON774837.1
ON774838.1
ON774839.1
ON774840.1
ON774841.1
ON774842.1
ON774843.1
ON774844.1
ON774846.1
ON774847.1
ON774848.1
ON774850.1
ON774851.1
ON774852.1
ON774853.1
ON774854.1
ON774855.1
ON774856.1
ON774857.1
ON774858.1
ON774859.1
ON774861.1
ON774862.1
ON774863.1
ON774864.1
ON774873.1
ON774874.1
ON774875.1
ON774877.1
ON774878.1
ON774879.1
ON774880.1
ON774881.1
ON774882.1
ON774883.1
ON774884.1
ON774885.1
ON774886.1
ON774888.1
ON774889.1
ON774891.1
ON774892.1
ON774893.1
ON774894.1
ON774895.1
ON774897.1
ON774898.1
ON774899.1
ON774901.1
ON774902.1
ON774903.1
ON774904.1
ON774905.1
ON774906.1
ON774907.1
ON774908.1
ON774909.1
ON774910.1
ON774911.1
ON774912.1
ON774913.1
ON774915.1
ON774916.1
ON774918.1
ON774919.1
ON774920.1
ON774921.1
ON774922.1
ON774923.1
ON774924.1
ON774925.1
ON774927.1
ON774928.1
ON774929.1
ON774930.1
ON774931.1
ON774932.1
ON774933.1
ON774934.1
ON774935.1
ON774937.1
ON774938.1
ON774939.1
ON774940.1
ON774941.1
ON774942.1
ON774944.1
ON774945.1
ON774946.1
ON774947.1
ON774948.1
ON774950.1
ON774951.1
ON774952.1
ON774953.1
ON774954.1
ON774956.1
ON774957.1
ON774987.1
ON774988.1
ON774989.1
ON774990.1
ON774991.1
ON774992.1
ON774993.1
ON774995.1
ON774997.1
ON774998.1
ON774999.1
ON775000.1
ON775001.1
ON775002.1
ON775004.1
ON775005.1
ON775006.1
ON775007.1
ON775008.1
ON775009.1
ON775011.1
ON775012.1
ON775013.1
ON775014.1
ON775015.1
ON775016.1
ON775017.1
ON775018.1
ON775019.1
ON775020.1
ON775021.1
ON775023.1
ON775025.1
ON775026.1
ON775027.1
ON775028.1
ON775029.1
ON775030.1
ON775031.1
ON775032.1
ON775033.1
ON775034.1
ON775035.1
ON775037.1
ON775039.1
ON775040.1
ON775041.1
ON775042.1
ON775043.1
ON775044.1
ON775045.1
ON775047.1
ON775048.1
ON775049.1
ON775050.1
ON775051.1
ON775052.1
ON775053.1
ON775054.1
ON775055.1
ON775056.1
ON775057.1
ON775059.1
ON775060.1
ON775061.1
ON775062.1
ON775063.1
ON775064.1
ON775065.1
ON775067.1
ON775068.1
ON775069.1
ON775070.1
ON775072.1
ON775073.1
ON775074.1
ON775075.1
ON775076.1
ON775077.1
ON775078.1
ON775079.1
ON775080.1
ON775125.1
ON775126.1
ON775127.1
ON775128.1
ON775129.1
ON775130.1
ON775131.1
ON775133.1
ON775134.1
ON775135.1
ON775136.1
ON775137.1
ON775138.1
ON775139.1
ON775141.1
ON775143.1
ON775144.1
ON775145.1
ON775146.1
ON775147.1
ON775149.1
ON775150.1
ON775151.1
ON775152.1
ON775153.1
ON775154.1
ON775155.1
ON775156.1
ON775157.1
ON775159.1
ON775160.1
ON775161.1
ON775162.1
ON775163.1
ON775164.1
ON775165.1
ON775167.1
ON775168.1
ON775169.1
ON775170.1
ON775171.1
ON775172.1
ON775173.1
ON775174.1
ON775175.1
ON775176.1
ON775177.1
ON775178.1
ON775179.1
ON775181.1
ON775182.1
ON775183.1
ON775184.1
ON775185.1
ON775186.1
ON775187.1
ON775188.1
ON775191.1
ON775192.1
ON775193.1
ON775194.1
ON775195.1
ON775196.1
ON775197.1
ON775198.1
ON775199.1
ON775200.1
ON775201.1
ON775202.1
ON775204.1
ON775205.1
ON775206.1
ON775207.1
ON775209.1
ON775210.1
ON775211.1
ON775212.1
ON775213.1
ON775214.1
ON775215.1
ON775216.1
ON775218.1
ON775219.1
ON775220.1
ON775222.1
ON775223.1
ON775224.1
ON775225.1
ON775226.1
ON775227.1
ON775228.1
ON775229.1
ON775230.1
ON775231.1
ON775232.1
ON775233.1
ON775234.1
ON775235.1
ON775237.1
ON775238.1
ON775239.1
ON775240.1
ON775242.1
ON775243.1
ON775244.1
ON775245.1
ON775246.1
ON775247.1
ON775249.1
ON775250.1
ON775251.1
ON775252.1
ON775254.1
ON775255.1
ON775256.1
ON775257.1
ON775258.1
ON775259.1
ON775260.1
ON775263.1
ON775264.1
ON775265.1
ON775266.1
ON775267.1
ON775268.1
ON775269.1
ON775270.1
ON775271.1
ON775272.1
ON775273.1
ON775274.1
ON775275.1
ON775276.1
ON775278.1
ON775279.1
ON775280.1
ON775281.1
ON775282.1
ON775283.1
ON775284.1
ON775285.1
ON775287.1
ON775288.1
ON775289.1
ON775290.1
ON775291.1
ON775293.1
ON775294.1
ON775295.1
ON775296.1
ON775297.1
ON775298.1
ON775300.1
ON775301.1
ON775302.1
ON775303.1
ON775304.1
ON775305.1
ON775306.1
ON775307.1
ON775308.1
ON775309.1
ON775310.1
ON775311.1
ON775312.1
ON775314.1
ON775316.1
ON775317.1
ON775318.1
ON775319.1
ON775320.1
ON775321.1
ON775322.1
ON775323.1
ON775324.1
ON775326.1
ON775327.1
ON775328.1
ON775330.1
ON775331.1
ON775332.1
ON775333.1
ON775334.1
ON775335.1
ON775336.1
ON775337.1
ON775339.1
ON775340.1
ON775341.1
ON775342.1
ON775343.1
ON775344.1
ON775345.1
ON775362.1
ON775363.1
ON775364.1
ON775365.1
ON775366.1
ON775368.1
ON775369.1
ON775371.1
ON775372.1
ON775373.1
ON775374.1
ON775375.1
ON775376.1
ON775377.1
ON775382.1
ON775383.1
ON775384.1
ON775385.1
ON775386.1
ON775387.1
ON775388.1
ON775390.1
ON775391.1
ON775393.1
ON775394.1
ON775395.1
ON775396.1
ON775397.1
ON775398.1
ON775400.1
ON775434.1
ON775435.1
ON775437.1
ON775438.1
ON775439.1
ON775440.1
ON775442.1
ON775444.1
ON775447.1
ON775448.1
ON775449.1
ON775450.1
ON775451.1
ON775452.1
ON775453.1
ON775469.1
ON775470.1
ON775494.1
ON798858.1
ON798859.1
ON798860.1
ON798861.1
ON798862.1
ON798863.1
ON798864.1
ON798865.1
ON798866.1
ON798867.1
ON798868.1
ON798869.1
ON798870.1
ON798871.1
ON798872.1
ON798873.1
ON798874.1
ON798875.1
ON798876.1
ON798877.1
ON798878.1
ON798879.1
ON798880.1
ON798881.1
ON798882.1
ON798883.1
ON798884.1
ON798885.1
ON798886.1
ON798887.1
ON798888.1
ON798889.1
ON798890.1
ON798891.1
ON798892.1
ON798893.1
ON798894.1
ON798895.1
ON798896.1
ON798897.1
ON798898.1
ON798899.1
ON798900.1
ON798901.1
ON798902.1
ON798903.1
ON798904.1
ON798905.1
ON798906.1
ON798907.1
ON798908.1
ON798909.1
ON798910.1
ON798911.1
ON798912.1
ON798913.1
ON798914.1
ON798915.1
ON798916.1
ON798917.1
ON798918.1
ON798919.1
ON798920.1
ON798921.1
ON798922.1
ON798923.1
ON798924.1
ON798925.1
ON798926.1
ON798927.1
ON798928.1
ON798929.1
ON798930.1
ON798931.1
ON798932.1
ON798933.1
ON798934.1
ON798935.1
ON798936.1
ON798937.1
ON798938.1
ON798939.1
ON798940.1
ON798941.1
ON798942.1
ON798943.1
ON798944.1
ON798945.1
ON798946.1
ON798947.1
ON798948.1
ON798949.1
ON798950.1
ON798951.1
ON798952.1
ON798953.1
ON798954.1
ON798955.1
ON798956.1
ON798957.1
ON798958.1
ON798959.1
ON798960.1
ON798961.1
ON798962.1
ON798963.1
ON798964.1
ON798965.1
ON798966.1
ON798967.1
ON798968.1
ON798969.1
ON798970.1
ON798971.1
ON798972.1
ON798973.1
ON798974.1
ON798975.1
ON798976.1
ON798977.1
ON798978.1
ON798979.1
ON798980.1
ON798981.1
ON798982.1
ON798983.1
ON798984.1
ON798985.1
ON798986.1
ON798987.1
ON798988.1
ON798989.1
ON798990.1
ON798991.1
ON798992.1
ON798993.1
ON798994.1
ON798995.1
ON798996.1
ON798997.1
ON798998.1
ON798999.1
ON799414.1
ON799442.1
ON799443.1
ON799444.1
ON799445.1
ON799446.1
ON799447.1
ON799448.1
ON799449.1
ON799450.1
ON799451.1
ON799452.1
ON799453.1
ON799454.1
ON799455.1
ON799456.1
ON799457.1
ON799458.1
ON799459.1
ON799460.1
ON799461.1
ON799462.1
ON799463.1
ON799464.1
ON799465.1
ON799466.1
ON799467.1
ON799468.1
ON799469.1
ON799470.1
ON799471.1
ON799472.1
ON799473.1
ON799474.1
ON799475.1
ON799476.1
ON799477.1
ON799478.1
ON799479.1
ON799480.1
ON799481.1
ON799482.1
ON799483.1
ON799484.1
ON799485.1
ON799486.1
ON799487.1
ON799488.1
ON799489.1
ON799490.1
ON799491.1
ON799492.1
ON799493.1
ON799494.1
ON799495.1
ON799496.1
ON799497.1
ON799498.1
ON799499.1
ON799500.1
ON799501.1
ON799502.1
ON799503.1
ON799504.1
ON799505.1
ON799506.1
ON799507.1
ON799508.1
ON799509.1
ON799510.1
ON799511.1
ON799512.1
ON799513.1
ON799514.1
ON799515.1
ON799516.1
ON799517.1
ON799518.1
ON799519.1
ON799520.1
ON799521.1
ON799522.1
ON799523.1
ON799524.1
ON799525.1
ON799526.1
ON799527.1
ON799528.1
ON799529.1
ON799530.1
ON799531.1
ON799532.1
ON799533.1
ON799534.1
ON799535.1
ON799536.1
ON799537.1
ON799538.1
ON799539.1
ON799540.1
ON799541.1
ON799542.1
ON799543.1
ON799544.1
ON799545.1
ON799546.1
ON799547.1
ON799548.1
ON799549.1
ON799550.1
ON799551.1
ON799552.1
ON799553.1
ON799554.1
ON799555.1
ON799556.1
ON799557.1
ON799558.1
ON799559.1
ON799560.1
ON799561.1
ON799562.1
ON799563.1
ON799564.1
ON799565.1
ON799566.1
ON799567.1
ON799568.1
ON799569.1
ON799570.1
ON799571.1
ON799572.1
ON799573.1
ON799574.1
ON799575.1
ON799576.1
ON799577.1
ON799578.1
ON799579.1
ON799580.1
ON799581.1
ON799582.1
ON799583.1
ON799584.1
ON799585.1
ON799586.1
ON799587.1
ON799592.1
ON799593.1
ON799594.1
ON799595.1
ON799596.1
ON799597.1
ON799598.1
ON799599.1
ON799600.1
ON799601.1
ON799602.1
ON799603.1
ON799604.1
ON799605.1
ON799606.1
ON799607.1
ON799608.1
ON799609.1
ON799610.1
ON799611.1
ON799612.1
ON799613.1
ON799614.1
ON799615.1
ON799616.1
ON799617.1
ON799618.1
ON799619.1
ON799620.1
ON799621.1
ON799622.1
ON799623.1
ON799624.1
ON799625.1
ON799626.1
ON799627.1
ON799628.1
ON799629.1
ON799630.1
ON799631.1
ON799632.1
ON799633.1
ON799634.1
ON799635.1
ON799636.1
ON799637.1
ON799638.1
ON799639.1
ON799640.1
ON799641.1
ON799642.1
ON799643.1
ON799644.1
ON799645.1
ON799646.1
ON799647.1
ON799648.1
ON799649.1
ON799650.1
ON799651.1
ON799652.1
ON799653.1
ON799654.1
ON799655.1
ON799656.1
ON799657.1
ON799658.1
ON799659.1
ON799660.1
ON799661.1
ON799662.1
ON799663.1
ON799664.1
ON799665.1
ON799666.1
ON799667.1
ON799668.1
ON799669.1
ON799670.1
ON799671.1
ON799672.1
ON799673.1
ON799674.1
ON799675.1
ON799676.1
ON799677.1
ON799678.1
ON799679.1
ON799680.1
ON799681.1
ON799682.1
ON799683.1
ON799684.1
ON799685.1
ON799686.1
ON799687.1
ON799688.1
ON799689.1
ON799690.1
ON799691.1
ON799692.1
ON799693.1
ON799694.1
ON799695.1
ON799696.1
ON799697.1
ON799698.1
ON799699.1
ON799700.1
ON799701.1
ON799702.1
ON799703.1
ON799704.1
ON799705.1
ON799706.1
ON799707.1
ON799708.1
ON799709.1
ON799710.1
ON799711.1
ON799712.1
ON799713.1
ON799714.1
ON799715.1
ON799716.1
ON799717.1
ON799718.1
ON799719.1
ON799720.1
ON799721.1
ON799722.1
ON799723.1
ON799724.1
ON799725.1
ON799726.1
ON799727.1
ON799728.1
ON799729.1
ON799730.1
ON799731.1
ON799732.1
ON799733.1
ON799734.1
ON799735.1
ON799736.1
ON799737.1
ON799738.1
ON799739.1
ON799740.1
ON799741.1
ON799742.1
ON799743.1
ON799744.1
ON799745.1
ON799746.1
ON799747.1
ON799748.1
ON799749.1
ON799750.1
ON799751.1
ON799752.1
ON799753.1
ON799754.1
ON799755.1
ON799756.1
ON799757.1
ON799758.1
ON799759.1
ON799760.1
ON799761.1
ON799762.1
ON799763.1
ON799764.1
ON799765.1
ON799766.1
ON799767.1
ON799768.1
ON799769.1
ON799770.1
ON799771.1
ON799772.1
ON799773.1
ON799774.1
ON799775.1
ON799776.1
ON799777.1
ON799778.1
ON799779.1
ON799780.1
ON799781.1
ON799782.1
ON799783.1
ON799784.1
ON799785.1
ON799786.1
ON799787.1
ON799788.1
ON799789.1
ON799790.1
ON799791.1
ON799792.1
ON799793.1
ON799794.1
ON799795.1
ON799796.1
ON799797.1
ON799798.1
ON799799.1
ON799800.1
ON799801.1
ON799802.1
ON799803.1
ON799804.1
ON799805.1
ON799806.1
ON799807.1
ON799808.1
ON799809.1
ON799810.1
ON799811.1
ON799812.1
ON799813.1
ON799814.1
ON799815.1
ON799816.1
ON799817.1
ON799818.1
ON799819.1
ON799820.1
ON799821.1
ON799822.1
ON799823.1
ON799824.1
ON799825.1
ON799826.1
ON799827.1
ON799828.1
ON799829.1
ON799830.1
ON799831.1
ON799832.1
ON799833.1
ON799834.1
ON799835.1
ON799836.1
ON799837.1
ON799838.1
ON799839.1
ON799840.1
ON799841.1
ON799842.1
ON799843.1
ON799844.1
ON799845.1
ON799846.1
ON799847.1
ON799848.1
ON799849.1
ON799850.1
ON799851.1
ON799852.1
ON799853.1
ON799854.1
ON799855.1
ON799856.1
ON799857.1
ON799858.1
ON799859.1
ON799860.1
ON799861.1
ON799862.1
ON799863.1
ON799864.1
ON799865.1
ON799866.1
ON799867.1
ON799868.1
ON799869.1
ON799870.1
ON799871.1
ON799872.1
ON799873.1
ON799874.1
ON799875.1
ON799876.1
ON799877.1
ON799878.1
ON799879.1
ON799880.1
ON799881.1
ON799882.1
ON799883.1
ON799884.1
ON799885.1
ON799886.1
ON799887.1
ON799888.1
ON799889.1
ON799890.1
ON799891.1
ON799892.1
ON799893.1
ON799894.1
ON799895.1
ON799896.1
ON799897.1
ON799898.1
ON799899.1
ON799900.1
ON799901.1
ON799902.1
ON799903.1
ON799904.1
ON799905.1
ON799906.1
ON799907.1
ON799908.1
ON799909.1
ON799910.1
ON799911.1
ON799912.1
ON799913.1
ON799914.1
ON799915.1
ON799916.1
ON799917.1
ON799918.1
ON799919.1
ON799920.1
ON799921.1
ON799922.1
ON799923.1
ON799924.1
ON799925.1
ON799926.1
ON799927.1
ON799928.1
ON799929.1
ON799930.1
ON799931.1
ON799932.1
ON799933.1
ON799934.1
ON799935.1
ON799936.1
ON799937.1
ON799938.1
ON799939.1
ON799940.1
ON799941.1
ON799942.1
ON799943.1
ON799944.1
ON799945.1
ON799946.1
ON799947.1
ON799948.1
ON799949.1
ON799950.1
ON799951.1
ON799952.1
ON799953.1
ON799954.1
ON799955.1
ON799956.1
ON799957.1
ON799958.1
ON799959.1
ON799960.1
ON799961.1
ON799962.1
ON799963.1
ON799964.1
ON799965.1
ON799966.1
ON799967.1
ON799968.1
ON799969.1
ON799970.1
ON799971.1
ON799972.1
ON799973.1
ON799974.1
ON799975.1
ON799976.1
ON799977.1
ON799978.1
ON799979.1
ON799980.1
ON799981.1
ON799982.1
ON799983.1
ON799984.1
ON799985.1
ON799986.1
ON799987.1
ON799988.1
ON799989.1
ON799990.1
ON799991.1
ON799992.1
ON799993.1
ON799994.1
ON799995.1
ON799996.1
ON799997.1
ON799998.1
ON799999.1
ON800000.1
ON800001.1
ON800002.1
ON800003.1
ON800004.1
ON800005.1
ON800006.1
ON800007.1
ON800008.1
ON800009.1
ON800010.1
ON800011.1
ON800012.1
ON800013.1
ON800014.1
ON800015.1
ON800016.1
ON800017.1
ON800018.1
ON800019.1
ON800020.1
ON800021.1
ON800022.1
ON800023.1
ON800024.1
ON800025.1
ON800026.1
ON800027.1
ON800028.1
ON800029.1
ON800030.1
ON800031.1
ON800032.1
ON800033.1
ON800034.1
ON800035.1
ON800036.1
ON800037.1
ON800038.1
ON800039.1
ON800040.1
ON800041.1
ON800042.1
ON800043.1
ON800044.1
ON800045.1
ON800046.1
ON800047.1
ON800048.1
ON800049.1
ON800050.1
ON800051.1
ON800052.1
ON800053.1
ON800054.1
ON800055.1
ON800056.1
ON800057.1
ON800058.1
ON800059.1
ON800060.1
ON800061.1
ON800062.1
ON800063.1
ON800064.1
ON800065.1
ON800066.1
ON800067.1
ON800068.1
ON800069.1
ON800070.1
ON800071.1
ON800072.1
ON800073.1
ON800074.1
ON800075.1
ON800076.1
ON800077.1
ON800078.1
ON800079.1
ON800080.1
ON800081.1
ON800082.1
ON800083.1
ON800084.1
ON800085.1
ON800086.1
ON800087.1
ON800088.1
ON800089.1
ON800090.1
ON800091.1
ON800092.1
ON800093.1
ON800094.1
ON800095.1
ON800096.1
ON800097.1
ON800098.1
ON800099.1
ON800100.1
ON800101.1
ON800102.1
ON800103.1
ON800104.1
ON800105.1
ON800106.1
ON800107.1
ON800108.1
ON800109.1
ON800110.1
ON800111.1
ON800112.1
ON800113.1
ON800114.1
ON800115.1
ON800116.1
ON800117.1
ON800118.1
ON800119.1
ON800120.1
ON800121.1
ON800122.1
ON800123.1
ON800124.1
ON800125.1
ON800126.1
ON800127.1
ON800128.1
ON800129.1
ON800130.1
ON800131.1
ON800132.1
ON800133.1
ON800134.1
ON800135.1
ON800136.1
ON800137.1
ON800138.1
ON800139.1
ON800140.1
ON800141.1
ON800142.1
ON800143.1
ON800144.1
ON800145.1
ON800146.1
ON800147.1
ON800148.1
ON800149.1
ON800150.1
ON800151.1
ON800152.1
ON800153.1
ON800154.1
ON800155.1
ON800156.1
ON800157.1
ON800158.1
ON800159.1
ON800160.1
ON800161.1
ON800162.1
ON800163.1
ON800164.1
ON800165.1
ON800166.1
ON800167.1
ON800168.1
ON800169.1
ON800170.1
ON800171.1
ON800172.1
ON800173.1
ON800174.1
ON800175.1
ON800176.1
ON800177.1
ON800178.1
ON800179.1
ON800180.1
ON800181.1
ON800182.1
ON800183.1
ON800184.1
ON800185.1
ON800186.1
ON800187.1
ON800188.1
ON800189.1
ON800190.1
ON800191.1
ON800192.1
ON800193.1
ON800194.1
ON800195.1
ON800196.1
ON800197.1
ON800198.1
ON800199.1
ON800200.1
ON800201.1
ON800202.1
ON800203.1
ON800204.1
ON800205.1
ON800206.1
ON800207.1
ON800208.1
ON800209.1
ON800210.1
ON800211.1
ON800212.1
ON800213.1
ON800216.1
ON800217.1
ON800218.1
ON800219.1
ON800220.1
ON800221.1
ON800222.1
ON800223.1
ON800224.1
ON800225.1
ON800226.1
ON800227.1
ON800228.1
ON800229.1
ON800230.1
ON800231.1
ON800232.1
ON800233.1
ON800234.1
ON800235.1
ON800236.1
ON800237.1
ON800238.1
ON800239.1
ON800240.1
ON800241.1
ON800242.1
ON800243.1
ON800244.1
ON800245.1
ON800246.1
ON800247.1
ON800248.1
ON800249.1
ON800250.1
ON800251.1
ON800252.1
ON800253.1
ON800254.1
ON800255.1
ON800256.1
ON800257.1
ON800258.1
ON800259.1
ON800260.1
ON800261.1
ON800262.1
ON800263.1
ON800264.1
ON800265.1
ON800266.1
ON800267.1
ON800268.1
ON800269.1
ON800270.1
ON800271.1
ON800272.1
ON800273.1
ON800274.1
ON800275.1
ON800276.1
ON800277.1
ON800278.1
ON800279.1
ON800280.1
ON800281.1
ON800282.1
ON800283.1
ON800284.1
ON800285.1
ON800286.1
ON800287.1
ON800288.1
ON800289.1
ON800290.1
ON800291.1
ON800292.1
ON800293.1
ON800294.1
ON800295.1
ON800296.1
ON800297.1
ON800298.1
ON800299.1
ON800300.1
ON800301.1
ON800302.1
ON800303.1
ON800304.1
ON800305.1
ON800306.1
ON800307.1
ON800308.1
ON800309.1
ON800310.1
ON800311.1
ON800312.1
ON800313.1
ON800314.1
ON800315.1
ON800316.1
ON800317.1
ON800318.1
ON800319.1
ON800320.1
ON800321.1
ON800322.1
ON800323.1
ON800324.1
ON800325.1
ON800326.1
ON800327.1
ON800328.1
ON800329.1
ON800330.1
ON800331.1
ON800332.1
ON800333.1
ON800334.1
ON800335.1
ON800336.1
ON800337.1
ON800338.1
ON800339.1
ON800340.1
ON800341.1
ON800342.1
ON800343.1
ON800344.1
ON800345.1
ON800346.1
ON800347.1
ON800348.1
ON800349.1
ON800350.1
ON800351.1
ON800352.1
ON800353.1
ON800354.1
ON800355.1
ON800356.1
ON800357.1
ON800358.1
ON800359.1
ON800360.1
ON800361.1
ON800362.1
ON800363.1
ON800364.1
ON800365.1
ON800366.1
ON800367.1
ON800368.1
ON800369.1
ON800370.1
ON800371.1
ON800372.1
ON800373.1
ON800374.1
ON800375.1
ON800376.1
ON800377.1
ON800378.1
ON800379.1
ON800380.1
ON800381.1
ON800382.1
ON800383.1
ON800384.1
ON800385.1
ON800386.1
ON800387.1
ON800388.1
ON800389.1
ON800390.1
ON800391.1
ON800392.1
ON800393.1
ON800394.1
ON800395.1
ON800396.1
ON800397.1
ON800398.1
ON800399.1
ON800400.1
ON800401.1
ON800402.1
ON800403.1
ON800404.1
ON800405.1
ON800406.1
ON800407.1
ON800408.1
ON800409.1
ON800410.1
ON800411.1
ON800412.1
ON800413.1
ON800414.1
ON800415.1
ON800416.1
ON800417.1
ON800418.1
ON800419.1
ON800420.1
ON800421.1
ON800422.1
ON800423.1
ON800424.1
ON800425.1
ON800426.1
ON800427.1
ON800428.1
ON800429.1
ON800430.1
ON800431.1
ON800432.1
ON800433.1
ON800434.1
ON800435.1
ON800436.1
ON800437.1
ON800438.1
ON800439.1
ON800440.1
ON800441.1
ON800442.1
ON800443.1
ON800444.1
ON800445.1
ON800446.1
ON800447.1
ON800448.1
ON800449.1
ON800450.1
ON800451.1
ON800452.1
ON800453.1
ON800454.1
ON800455.1
ON800456.1
ON800457.1
ON800458.1
ON800459.1
ON800460.1
ON800461.1
ON800462.1
ON800463.1
ON800464.1
ON800465.1
ON800466.1
ON800467.1
ON800468.1
ON800469.1
ON800470.1
ON800471.1
ON800472.1
ON800473.1
ON800474.1
ON800475.1
ON800476.1
ON800477.1
ON800478.1
ON800479.1
ON800480.1
ON800481.1
ON800482.1
ON800483.1
ON800484.1
ON800485.1
ON800486.1
ON800487.1
ON800488.1
ON800489.1
ON800490.1
ON800491.1
ON800492.1
ON800493.1
ON800494.1
ON800495.1
ON800496.1
ON800497.1
ON800498.1
ON800499.1
ON800500.1
ON800501.1
ON800502.1
ON800503.1
ON800504.1
ON800505.1
ON800506.1
ON800507.1
ON800508.1
ON800509.1
ON800510.1
ON800511.1
ON800512.1
ON800513.1
ON800514.1
ON800515.1
ON800516.1
ON800517.1
ON800518.1
ON800519.1
ON800520.1
ON800521.1
ON800522.1
ON800523.1
ON800524.1
ON800525.1
ON800526.1
ON800527.1
ON800528.1
ON800529.1
ON800530.1
ON800531.1
ON800532.1
ON800533.1
ON800534.1
ON800535.1
ON800536.1
ON800537.1
ON800538.1
ON800539.1
ON800540.1
ON800541.1
ON800542.1
ON800543.1
ON800544.1
ON800545.1
ON800546.1
ON800547.1
ON800548.1
ON800549.1
ON800550.1
ON800551.1
ON800552.1
ON800553.1
ON800554.1
ON800555.1
ON800556.1
ON800557.1
ON800558.1
ON800559.1
ON800560.1
ON800561.1
ON800562.1
ON800563.1
ON800564.1
ON800565.1
ON800566.1
ON800567.1
ON800568.1
ON800569.1
ON800570.1
ON800571.1
ON800572.1
ON800573.1
ON800574.1
ON800575.1
ON800576.1
ON800577.1
ON800578.1
ON800579.1
ON800580.1
ON800581.1
ON800582.1
ON800583.1
ON800584.1
ON800585.1
ON800586.1
ON800587.1
ON800588.1
ON800589.1
ON800590.1
ON800591.1
ON800592.1
ON800593.1
ON800594.1
ON800595.1
ON800596.1
ON800597.1
ON800598.1
ON800599.1
ON800600.1
ON800601.1
ON800602.1
ON800603.1
ON800604.1
ON800605.1
ON800606.1
ON800607.1
ON800608.1
ON800609.1
ON800610.1
ON800611.1
ON800612.1
ON800613.1
ON800614.1
ON800615.1
ON800616.1
ON800617.1
ON800618.1
ON800619.1
ON800620.1
ON800621.1
ON800622.1
ON800623.1
ON800624.1
ON800625.1
ON800626.1
ON800627.1
ON800628.1
ON800629.1
ON800630.1
ON800631.1
ON800632.1
ON800633.1
ON800634.1
ON800635.1
ON800636.1
ON800637.1
ON800638.1
ON800639.1
ON800640.1
ON800641.1
ON800642.1
ON800643.1
ON800644.1
ON800645.1
ON800646.1
ON800647.1
ON800648.1
ON800649.1
ON800650.1
ON800651.1
ON800652.1
ON800653.1
ON800654.1
ON800655.1
ON800656.1
ON800657.1
ON800658.1
ON800659.1
ON800660.1
ON800661.1
ON800662.1
ON800663.1
ON800664.1
ON800665.1
ON800666.1
ON800667.1
ON800668.1
ON800669.1
ON800670.1
ON800671.1
ON800672.1
ON800673.1
ON800674.1
ON800675.1
ON800676.1
ON800677.1
ON800678.1
ON800679.1
ON800680.1
ON800681.1
ON800682.1
ON800683.1
ON800684.1
ON800685.1
ON800686.1
ON800687.1
ON800688.1
ON800689.1
ON800690.1
ON800691.1
ON800692.1
ON800693.1
ON800694.1
ON800695.1
ON800696.1
ON800697.1
ON800698.1
ON800699.1
ON800700.1
ON800701.1
ON800703.1
ON800704.1
ON800705.1
ON800706.1
ON800707.1
ON800708.1
ON800709.1
ON800710.1
ON800711.1
ON800712.1
ON800713.1
ON800714.1
ON800715.1
ON800716.1
ON800717.1
ON800718.1
ON800719.1
ON800720.1
ON800721.1
ON800722.1
ON800723.1
ON800724.1
ON800725.1
ON800726.1
ON800727.1
ON800728.1
ON800729.1
ON800730.1
ON800731.1
ON800732.1
ON800733.1
ON800734.1
ON800735.1
ON800736.1
ON800737.1
ON800738.1
ON800739.1
ON800740.1
ON800741.1
ON800742.1
ON800743.1
ON800744.1
ON800745.1
ON800746.1
ON800747.1
ON800748.1
ON800749.1
ON800750.1
ON800751.1
ON800752.1
ON800753.1
ON800754.1
ON800755.1
ON800756.1
ON800757.1
ON800758.1
ON800759.1
ON800760.1
ON800761.1
ON800762.1
ON800763.1
ON800764.1
ON800765.1
ON800766.1
ON800767.1
ON800768.1
ON800769.1
ON800770.1
ON800771.1
ON800772.1
ON800773.1
ON800774.1
ON800775.1
ON800776.1
ON800777.1
ON800778.1
ON800779.1
ON800780.1
ON800781.1
ON800782.1
ON800783.1
ON800784.1
ON800785.1
ON800786.1
ON800787.1
ON800788.1
ON800789.1
ON800790.1
ON800791.1
ON800792.1
ON800793.1
ON800794.1
ON800795.1
ON800796.1
ON800797.1
ON800798.1
ON800799.1
ON800800.1
ON800801.1
ON800802.1
ON800803.1
ON800804.1
ON800805.1
ON800806.1
ON800807.1
ON800808.1
ON800809.1
ON800810.1
ON800811.1
ON800812.1
ON800813.1
ON800814.1
ON800815.1
ON800816.1
ON800817.1
ON800818.1
ON800819.1
ON800820.1
ON800821.1
ON800898.1
ON800899.1
ON800900.1
ON800901.1
ON800902.1
ON800903.1
ON800904.1
ON800905.1
ON800906.1
ON800907.1
ON800908.1
ON800909.1
ON800910.1
ON800911.1
ON800912.1
ON800913.1
ON800914.1
ON800915.1
ON800916.1
ON800917.1
ON800918.1
ON800919.1
ON800920.1
ON800921.1
ON800922.1
ON800923.1
ON800924.1
ON800925.1
ON800926.1
ON800927.1
ON800928.1
ON800929.1
ON800930.1
ON800931.1
ON800932.1
ON800933.1
ON800934.1
ON800935.1
ON800936.1
ON800937.1
ON800938.1
ON800939.1
ON800940.1
ON800941.1
ON800942.1
ON800943.1
ON800944.1
ON800945.1
ON800946.1
ON800947.1
ON800948.1
ON800949.1
ON800950.1
ON800951.1
ON800952.1
ON800953.1
ON800954.1
ON800955.1
ON800956.1
ON800957.1
ON800958.1
ON800959.1
ON800960.1
ON800961.1
ON800962.1
ON800963.1
ON800964.1
ON800965.1
ON800966.1
ON800967.1
ON800968.1
ON800969.1
ON800970.1
ON800971.1
ON800972.1
ON800973.1
ON800974.1
ON800975.1
ON800976.1
ON800977.1
ON800978.1
ON800979.1
ON800980.1
ON800981.1
ON800982.1
ON800983.1
ON800984.1
ON800985.1
ON800986.1
ON800987.1
ON800988.1
ON800989.1
ON800990.1
ON800991.1
ON800992.1
ON800993.1
ON800994.1
ON800995.1
ON800996.1
ON800997.1
ON800998.1
ON800999.1
ON801000.1
ON801001.1
ON801002.1
ON801003.1
ON801004.1
ON801005.1
ON801006.1
ON801007.1
ON801008.1
ON801009.1
ON801010.1
ON801011.1
ON801012.1
ON801013.1
ON801014.1
ON801015.1
ON801016.1
ON801017.1
ON801018.1
ON801019.1
ON801020.1
ON801021.1
ON801022.1
ON801023.1
ON801024.1
ON801025.1
ON801026.1
ON801027.1
ON801028.1
ON801029.1
ON801030.1
ON801031.1
ON801032.1
ON801033.1
ON801034.1
ON801035.1
ON801036.1
ON801037.1
ON801038.1
ON801039.1
ON801040.1
ON801041.1
ON801042.1
ON801043.1
ON801044.1
ON801045.1
ON801046.1
ON801047.1
ON801048.1
ON801049.1
ON801050.1
ON801051.1
ON801052.1
ON801053.1
ON801054.1
ON801055.1
ON801056.1
ON801057.1
ON801058.1
ON801059.1
ON801060.1
ON801061.1
ON801062.1
ON801063.1
ON801064.1
ON801065.1
ON801066.1
ON801067.1
ON801068.1
ON801069.1
ON801070.1
ON801071.1
ON801072.1
ON801073.1
ON801074.1
ON801075.1
ON801076.1
ON801077.1
ON801078.1
ON801079.1
ON801080.1
ON801081.1
ON801082.1
ON801083.1
ON801084.1
ON801085.1
ON801086.1
ON801087.1
ON801088.1
ON801089.1
ON801090.1
ON801091.1
ON801092.1
ON801093.1
ON801094.1
ON801095.1
ON801096.1
ON801097.1
ON801098.1
ON801099.1
ON801100.1
ON801101.1
ON801102.1
ON801103.1
ON801104.1
ON801105.1
ON801106.1
ON801107.1
ON801108.1
ON801109.1
ON801110.1
ON801111.1
ON801112.1
ON801113.1
ON801114.1
ON801115.1
ON801116.1
ON801117.1
ON801118.1
ON801119.1
ON801120.1
ON801121.1
ON801122.1
ON801123.1
ON801124.1
ON801125.1
ON801126.1
ON801127.1
ON801128.1
ON801129.1
ON801130.1
ON801131.1
ON801132.1
ON801133.1
ON801134.1
ON801135.1
ON801136.1
ON801137.1
ON801138.1
ON801139.1
ON801140.1
ON801141.1
ON801142.1
ON801143.1
ON801144.1
ON801145.1
ON801146.1
ON801147.1
ON801148.1
ON801149.1
ON801150.1
ON801151.1
ON801152.1
ON801153.1
ON801154.1
ON801155.1
ON801156.1
ON801157.1
ON801158.1
ON801159.1
ON801160.1
ON801161.1
ON801162.1
ON801163.1
ON801164.1
ON801165.1
ON801166.1
ON801167.1
ON801168.1
ON801169.1
ON801170.1
ON801171.1
ON801172.1
ON801173.1
ON801174.1
ON801175.1
ON801176.1
ON801177.1
ON801178.1
ON801179.1
ON801180.1
ON801181.1
ON801182.1
ON801183.1
ON801184.1
ON801185.1
ON801186.1
ON801187.1
ON801188.1
ON801189.1
ON801190.1
ON801191.1
ON801192.1
ON801193.1
ON801194.1
ON801195.1
ON801196.1
ON801197.1
ON801198.1
ON801199.1
ON801200.1
ON801201.1
ON801202.1
ON801203.1
ON801204.1
ON801205.1
ON801206.1
ON801207.1
ON801208.1
ON801209.1
ON801210.1
ON801211.1
ON801212.1
ON801213.1
ON801214.1
ON801215.1
ON801216.1
ON801217.1
ON801218.1
ON801219.1
ON801220.1
ON801221.1
ON801222.1
ON801223.1
ON801224.1
ON801225.1
ON801226.1
ON801227.1
ON801228.1
ON801229.1
ON801230.1
ON801231.1
ON801232.1
ON801233.1
ON801234.1
ON801235.1
ON801236.1
ON801237.1
ON801238.1
ON801239.1
ON801240.1
ON801241.1
ON801242.1
ON801243.1
ON801244.1
ON801245.1
ON801246.1
ON801247.1
ON801248.1
ON801249.1
ON801250.1
ON801251.1
ON801252.1
ON801253.1
ON801254.1
ON801255.1
ON801256.1
ON801257.1
ON801258.1
ON801259.1
ON801260.1
ON801261.1
ON801262.1
ON801263.1
ON801264.1
ON801265.1
ON801266.1
ON801267.1
ON801268.1
ON801269.1
ON801270.1
ON801271.1
ON801272.1
ON801273.1
ON801274.1
ON801275.1
ON801276.1
ON801277.1
ON801278.1
ON801279.1
ON801280.1
ON801281.1
ON801282.1
ON801283.1
ON801284.1
ON801285.1
ON801286.1
ON801287.1
ON801288.1
ON801289.1
ON801290.1
ON801291.1
ON801292.1
ON801293.1
ON801294.1
ON801295.1
ON801296.1
ON801297.1
ON801298.1
ON801299.1
ON801300.1
ON801301.1
ON801302.1
ON801303.1
ON801304.1
ON801305.1
ON801306.1
ON801307.1
ON801308.1
ON801309.1
ON801310.1
ON801311.1
ON801312.1
ON801313.1
ON801314.1
ON801315.1
ON801316.1
ON801317.1
ON801318.1
ON801319.1
ON801320.1
ON801321.1
ON801322.1
ON801323.1
ON801324.1
ON801325.1
ON801326.1
ON801327.1
ON801328.1
ON801329.1
ON801330.1
ON801331.1
ON801332.1
ON801333.1
ON801334.1
ON801335.1
ON801336.1
ON801337.1
ON801338.1
ON801339.1
ON801340.1
ON801341.1
ON801342.1
ON801343.1
ON801344.1
ON801345.1
ON801346.1
ON801347.1
ON801348.1
ON801349.1
ON801350.1
ON801351.1
ON801352.1
ON801353.1
ON801354.1
ON801355.1
ON801356.1
ON801357.1
ON801358.1
ON801359.1
ON801360.1
ON801361.1
ON801362.1
ON801363.1
ON801364.1
ON801365.1
ON801366.1
ON801367.1
ON801368.1
ON801369.1
ON801370.1
ON801371.1
ON801372.1
ON801373.1
ON801374.1
ON801375.1
ON801376.1
ON801377.1
ON801378.1
ON801379.1
ON801380.1
ON801381.1
ON801382.1
ON801383.1
ON801384.1
ON801385.1
ON801386.1
ON801387.1
ON801388.1
ON801389.1
ON801390.1
ON801391.1
ON801392.1
ON801393.1
ON801394.1
ON801395.1
ON801396.1
ON801397.1
ON801398.1
ON801399.1
ON801400.1
ON801401.1
ON801402.1
ON801403.1
ON801404.1
ON801405.1
ON801406.1
ON801407.1
ON801408.1
ON801409.1
ON801410.1
ON801411.1
ON801412.1
ON801413.1
ON801414.1
ON801415.1
ON801416.1
ON801417.1
ON801418.1
ON801419.1
ON801420.1
ON801421.1
ON801422.1
ON801423.1
ON801424.1
ON801425.1
ON801426.1
ON801427.1
ON801428.1
ON801429.1
ON801430.1
ON801431.1
ON801432.1
ON801433.1
ON801434.1
ON801435.1
ON801436.1
ON801437.1
ON801438.1
ON801439.1
ON801440.1
ON801441.1
ON801442.1
ON801443.1
ON801444.1
ON801445.1
ON801446.1
ON801447.1
ON801448.1
ON801449.1
ON801450.1
ON801451.1
ON801452.1
ON801453.1
ON801454.1
ON801455.1
ON801456.1
ON801457.1
ON801458.1
ON801459.1
ON801460.1
ON801461.1
ON801462.1
ON801463.1
ON801464.1
ON801465.1
ON801466.1
ON801467.1
ON801468.1
ON801469.1
ON801470.1
ON801471.1
ON801472.1
ON801473.1
ON801474.1
ON801475.1
ON801476.1
ON801477.1
ON801478.1
ON801479.1
ON801480.1
ON801481.1
ON801482.1
ON801483.1
ON801484.1
ON801485.1
ON801486.1
ON801487.1
ON801488.1
ON801489.1
ON801490.1
ON801491.1
ON801492.1
ON801493.1
ON801494.1
ON801495.1
ON801496.1
ON801497.1
ON801498.1
ON801499.1
ON801500.1
ON801501.1
ON801502.1
ON801503.1
ON801504.1
ON801505.1
ON801506.1
ON801507.1
ON801508.1
ON801509.1
ON801510.1
ON801511.1
ON801512.1
ON801513.1
ON801514.1
ON801515.1
ON801516.1
ON801517.1
ON801518.1
ON801519.1
ON801520.1
ON801521.1
ON801522.1
ON801523.1
ON801524.1
ON801525.1
ON801526.1
ON801527.1
ON801528.1
ON801529.1
ON801530.1
ON801531.1
ON801532.1
ON801533.1
ON801534.1
ON801535.1
ON801536.1
ON801537.1
ON801538.1
ON801539.1
ON801540.1
ON801541.1
ON801542.1
ON801543.1
ON801544.1
ON801545.1
ON801546.1
ON801547.1
ON801548.1
ON801549.1
ON801550.1
ON801551.1
ON801552.1
ON801553.1
ON801554.1
ON801555.1
ON801556.1
ON801557.1
ON801558.1
ON801559.1
ON801560.1
ON801561.1
ON801562.1
ON801563.1
ON801564.1
ON801565.1
ON801566.1
ON801567.1
ON801568.1
ON801569.1
ON801570.1
ON801571.1
ON801572.1
ON801573.1
ON801574.1
ON801575.1
ON801576.1
ON801577.1
ON801578.1
ON801579.1
ON801580.1
ON801581.1
ON801582.1
ON801583.1
ON801584.1
ON801585.1
ON801586.1
ON801587.1
ON801588.1
ON801589.1
ON801590.1
ON801591.1
ON801592.1
ON801593.1
ON801594.1
ON801595.1
ON801596.1
ON801597.1
ON801598.1
ON801599.1
ON801600.1
ON801601.1
ON801602.1
ON801603.1
ON801604.1
ON801605.1
ON801606.1
ON801607.1
ON801608.1
ON801609.1
ON801610.1
ON801611.1
ON801612.1
ON801613.1
ON801614.1
ON801615.1
ON801616.1
ON801617.1
ON801618.1
ON801619.1
ON801620.1
ON801621.1
ON801622.1
ON801623.1
ON801624.1
ON801625.1
ON801626.1
ON801627.1
ON801628.1
ON801629.1
ON801630.1
ON801631.1
ON801632.1
ON801633.1
ON801634.1
ON801635.1
ON801636.1
ON801637.1
ON801638.1
ON801639.1
ON801640.1
ON801641.1
ON801642.1
ON801643.1
ON801644.1
ON801645.1
ON801646.1
ON801647.1
ON801648.1
ON801649.1
ON801650.1
ON801651.1
ON801652.1
ON801653.1
ON801654.1
ON801655.1
ON801656.1
ON801657.1
ON801658.1
ON801659.1
ON801660.1
ON801661.1
ON801662.1
ON801663.1
ON801664.1
ON801665.1
ON801666.1
ON801667.1
ON801668.1
ON801669.1
ON801670.1
ON801671.1
ON801672.1
ON801673.1
ON801674.1
ON801675.1
ON801676.1
ON801677.1
ON801678.1
ON801679.1
ON801680.1
ON801681.1
ON801682.1
ON801683.1
ON801684.1
ON801685.1
ON801686.1
ON801687.1
ON801688.1
ON801689.1
ON801690.1
ON801691.1
ON801692.1
ON801693.1
ON801694.1
ON801695.1
ON801696.1
ON801697.1
ON801698.1
ON801699.1
ON801700.1
ON801701.1
ON801702.1
ON801703.1
ON801704.1
ON801705.1
ON801706.1
ON801707.1
ON801708.1
ON801709.1
ON801710.1
ON801711.1
ON801712.1
ON801713.1
ON801714.1
ON801715.1
ON801716.1
ON801717.1
ON801718.1
ON801719.1
ON801720.1
ON801721.1
ON801722.1
ON801723.1
ON801724.1
ON801725.1
ON801726.1
ON801727.1
ON801728.1
ON801729.1
ON801730.1
ON801731.1
ON801732.1
ON801733.1
ON801734.1
ON801735.1
ON801736.1
ON801737.1
ON801738.1
ON801739.1
ON801740.1
ON801741.1
ON801742.1
ON801743.1
ON801744.1
ON801745.1
ON801746.1
ON801747.1
ON801748.1
ON801749.1
ON801750.1
ON801751.1
ON801752.1
ON801753.1
ON801754.1
ON801755.1
ON801756.1
ON801757.1
ON801758.1
ON801759.1
ON801760.1
ON801761.1
ON801762.1
ON801763.1
ON801764.1
ON801765.1
ON801766.1
ON801767.1
ON801768.1
ON801769.1
ON801770.1
ON801771.1
ON801772.1
ON801773.1
ON801774.1
ON801775.1
ON801776.1
ON801777.1
ON801778.1
ON801779.1
ON801780.1
ON801781.1
ON801782.1
ON801783.1
ON801784.1
ON801785.1
ON801786.1
ON801787.1
ON801788.1
ON801789.1
ON801790.1
ON801791.1
ON801792.1
ON801793.1
ON801794.1
ON801795.1
ON801796.1
ON801797.1
ON801798.1
ON801799.1
ON801800.1
ON801801.1
ON801802.1
ON801803.1
ON801804.1
ON801805.1
ON801806.1
ON801807.1
ON801808.1
ON801809.1
ON801810.1
ON801811.1
ON801812.1
ON801813.1
ON801814.1
ON801815.1
ON801816.1
ON801817.1
ON801818.1
ON801819.1
ON801820.1
ON801821.1
ON801822.1
ON801823.1
ON801824.1
ON801825.1
ON801826.1
ON801827.1
ON801828.1
ON801829.1
ON801830.1
ON801831.1
ON801832.1
ON801833.1
ON801834.1
ON801835.1
ON801836.1
ON801837.1
ON801838.1
ON801839.1
ON801840.1
ON801841.1
ON801842.1
ON801843.1
ON801844.1
ON801845.1
ON801846.1
ON801847.1
ON801848.1
ON801849.1
ON801850.1
ON801851.1
ON801852.1
ON801853.1
ON801854.1
ON801855.1
ON801856.1
ON801857.1
ON801858.1
ON801859.1
ON801860.1
ON801861.1
ON801862.1
ON801863.1
ON801864.1
ON801865.1
ON801866.1
ON801867.1
ON801868.1
ON801869.1
ON801870.1
ON801871.1
ON801872.1
ON801873.1
ON801874.1
ON801875.1
ON801876.1
ON801877.1
ON801878.1
ON801879.1
ON801880.1
ON801881.1
ON801882.1
ON801883.1
ON801884.1
ON801885.1
ON801886.1
ON801887.1
ON801888.1
ON801889.1
ON801890.1
ON801891.1
ON801892.1
ON801893.1
ON801894.1
ON801895.1
ON801896.1
ON801897.1
ON801898.1
ON801899.1
ON801900.1
ON801901.1
ON801902.1
ON801903.1
ON801904.1
ON801905.1
ON801906.1
ON801907.1
ON801908.1
ON801909.1
ON801910.1
ON801911.1
ON801912.1
ON801913.1
ON801914.1
ON801915.1
ON801916.1
ON801917.1
ON801918.1
ON801919.1
ON801920.1
ON801921.1
ON801922.1
ON801923.1
ON801924.1
ON801925.1
ON801926.1
ON801927.1
ON801928.1
ON801929.1
ON801930.1
ON801931.1
ON801932.1
ON801933.1
ON801934.1
ON801935.1
ON801936.1
ON801937.1
ON801938.1
ON801939.1
ON801940.1
ON801941.1
ON801942.1
ON801943.1
ON801944.1
ON801945.1
ON801946.1
ON801947.1
ON801948.1
ON801949.1
ON801950.1
ON801951.1
ON801952.1
ON801953.1
ON801954.1
ON801955.1
ON801956.1
ON801957.1
ON801958.1
ON801959.1
ON801960.1
ON801961.1
ON801962.1
ON801963.1
ON801964.1
ON801965.1
ON801966.1
ON801967.1
ON801968.1
ON801969.1
ON801970.1
ON801971.1
ON801972.1
ON801973.1
ON801974.1
ON801975.1
ON801976.1
ON801977.1
ON801978.1
ON801979.1
ON801980.1
ON801981.1
ON801982.1
ON801983.1
ON801984.1
ON801985.1
ON801986.1
ON801987.1
ON801988.1
ON801989.1
ON801990.1
ON801991.1
ON801992.1
ON801993.1
ON801994.1
ON801995.1
ON801996.1
ON801997.1
ON801998.1
ON801999.1
ON802000.1
ON802001.1
ON802002.1
ON802003.1
ON802004.1
ON802005.1
ON802006.1
ON802007.1
ON802008.1
ON802009.1
ON802010.1
ON802011.1
ON802012.1
ON802013.1
ON802014.1
ON802015.1
ON802016.1
ON802017.1
ON802018.1
ON802019.1
ON802020.1
ON802021.1
ON802022.1
ON802023.1
ON802024.1
ON802025.1
ON802026.1
ON802027.1
ON802028.1
ON802029.1
ON802030.1
ON802031.1
ON802032.1
ON802033.1
ON802034.1
ON802035.1
ON802036.1
ON802037.1
ON802038.1
ON802039.1
ON802040.1
ON802041.1
ON802042.1
ON802043.1
ON802044.1
ON802045.1
ON802046.1
ON802047.1
ON802048.1
ON802049.1
ON802050.1
ON802051.1
ON802052.1
ON802053.1
ON802054.1
ON802055.1
ON802056.1
ON802057.1
ON802058.1
ON802059.1
ON802060.1
ON802061.1
ON802062.1
ON802063.1
ON802064.1
ON802065.1
ON802066.1
ON802067.1
ON802068.1
ON802069.1
ON802070.1
ON802071.1
ON802072.1
ON802073.1
ON802074.1
ON802075.1
ON802076.1
ON802077.1
ON802078.1
ON802079.1
ON802080.1
ON802081.1
ON802082.1
ON802083.1
ON802084.1
ON802085.1
ON802086.1
ON802087.1
ON802088.1
ON802089.1
ON802090.1
ON802091.1
ON802092.1
ON802093.1
ON802094.1
ON802095.1
ON802096.1
ON802097.1
ON802098.1
ON802099.1
ON802100.1
ON802101.1
ON802102.1
ON802103.1
ON802104.1
ON802105.1
ON802106.1
ON802107.1
ON802108.1
ON802109.1
ON802110.1
ON802111.1
ON802112.1
ON802113.1
ON802114.1
ON802115.1
ON802116.1
ON802117.1
ON802118.1
ON802119.1
ON802120.1
ON802121.1
ON802122.1
ON802123.1
ON802124.1
ON802125.1
ON802126.1
ON802127.1
ON802128.1
ON802129.1
ON802130.1
ON802131.1
ON802132.1
ON802133.1
ON802134.1
ON802135.1
ON802136.1
ON802137.1
ON802138.1
ON802139.1
ON802140.1
ON802141.1
ON802142.1
ON802143.1
ON802144.1
ON802145.1
ON802146.1
ON802147.1
ON802148.1
ON802149.1
ON802150.1
ON802151.1
ON802152.1
ON802153.1
ON802154.1
ON802155.1
ON802156.1
ON802157.1
ON802158.1
ON802159.1
ON802160.1
ON802161.1
ON802162.1
ON802163.1
ON802164.1
ON802165.1
ON802166.1
ON802167.1
ON802168.1
ON802169.1
ON802170.1
ON802171.1
ON802172.1
ON802173.1
ON802174.1
ON802175.1
ON802176.1
ON802177.1
ON802178.1
ON802179.1
ON802180.1
ON802181.1
ON802182.1
ON802183.1
ON802184.1
ON802185.1
ON802186.1
ON802187.1
ON802188.1
ON802189.1
ON802190.1
ON802191.1
ON802192.1
ON802193.1
ON802194.1
ON802195.1
ON802196.1
ON802197.1
ON802198.1
ON802199.1
ON802200.1
ON802201.1
ON802202.1
ON802203.1
ON802204.1
ON802205.1
ON802206.1
ON802207.1
ON802208.1
ON802209.1
ON802210.1
ON802211.1
ON802212.1
ON802213.1
ON802214.1
ON802215.1
ON802216.1
ON802217.1
ON802218.1
ON802219.1
ON802220.1
ON802221.1
ON802222.1
ON802223.1
ON802224.1
ON802225.1
ON802226.1
ON802227.1
ON802228.1
ON802229.1
ON802230.1
ON802231.1
ON802232.1
ON802233.1
ON802234.1
ON802235.1
ON802236.1
ON802237.1
ON802238.1
ON802239.1
ON802240.1
ON802241.1
ON802242.1
ON802243.1
ON802244.1
ON802245.1
ON802246.1
ON802247.1
ON802248.1
ON802249.1
ON802250.1
ON802251.1
ON802252.1
ON802253.1
ON802254.1
ON802255.1
ON802256.1
ON802257.1
ON802258.1
ON802259.1
ON802260.1
ON802261.1
ON802262.1
ON802263.1
ON802264.1
ON802265.1
ON802266.1
ON802267.1
ON802268.1
ON802269.1
ON802270.1
ON802271.1
ON802272.1
ON802273.1
ON802274.1
ON802275.1
ON802276.1
ON802277.1
ON802278.1
ON802279.1
ON802280.1
ON802281.1
ON802282.1
ON802283.1
ON802284.1
ON802285.1
ON802286.1
ON802287.1
ON802288.1
ON802289.1
ON802290.1
ON802291.1
ON802292.1
ON802293.1
ON802294.1
ON802295.1
ON802296.1
ON802297.1
ON802298.1
ON802299.1
ON802300.1
ON802301.1
ON802302.1
ON802303.1
ON802304.1
ON802305.1
ON802306.1
ON802307.1
ON802308.1
ON802309.1
ON802310.1
ON802311.1
ON802312.1
ON802313.1
ON802314.1
ON802315.1
ON802316.1
ON802317.1
ON802318.1
ON802319.1
ON802320.1
ON802321.1
ON802322.1
ON802323.1
ON802324.1
ON802325.1
ON802326.1
ON802327.1
ON802328.1
ON802329.1
ON802330.1
ON802331.1
ON802332.1
ON802333.1
ON802334.1
ON802335.1
ON802336.1
ON802337.1
ON802338.1
ON802339.1
ON802340.1
ON802341.1
ON802342.1
ON802343.1
ON802344.1
ON802345.1
ON802346.1
ON802347.1
ON802348.1
ON802349.1
ON802350.1
ON802351.1
ON802352.1
ON802353.1
ON802354.1
ON802355.1
ON802356.1
ON802357.1
ON802358.1
ON802359.1
ON802360.1
ON802361.1
ON802362.1
ON802363.1
ON802364.1
ON802365.1
ON802366.1
ON802367.1
ON802368.1
ON802369.1
ON802370.1
ON802371.1
ON802372.1
ON802373.1
ON802374.1
ON802375.1
ON802376.1
ON802377.1
ON802378.1
ON802379.1
ON802380.1
ON802381.1
ON802382.1
ON802383.1
ON802384.1
ON802385.1
ON802386.1
ON802387.1
ON802388.1
ON802389.1
ON802390.1
ON802391.1
ON802392.1
ON802393.1
ON802394.1
ON802395.1
ON802396.1
ON802397.1
ON802398.1
ON802399.1
ON802400.1
ON802401.1
ON802402.1
ON802403.1
ON802404.1
ON802405.1
ON802406.1
ON802407.1
ON802408.1
ON802409.1
ON802410.1
ON802411.1
ON802412.1
ON802413.1
ON802414.1
ON802415.1
ON802416.1
ON802417.1
ON802418.1
ON802419.1
ON802420.1
ON802421.1
ON802422.1
ON802423.1
ON802424.1
ON802425.1
ON802426.1
ON802427.1
ON802428.1
ON802429.1
ON802430.1
ON802431.1
ON802432.1
ON802433.1
ON802434.1
ON802435.1
ON802436.1
ON802437.1
ON802438.1
ON802439.1
ON802440.1
ON802441.1
ON802442.1
ON802443.1
ON802444.1
ON802445.1
ON802446.1
ON802447.1
ON802448.1
ON802449.1
ON802450.1
ON802451.1
ON802452.1
ON802453.1
ON802454.1
ON802455.1
ON802456.1
ON802457.1
ON802458.1
ON802459.1
ON802460.1
ON802461.1
ON802462.1
ON802463.1
ON802464.1
ON802465.1
ON802466.1
ON802467.1
ON802468.1
ON802469.1
ON802470.1
ON802471.1
ON802472.1
ON802473.1
ON802474.1
ON802475.1
ON802476.1
ON802477.1
ON802478.1
ON802479.1
ON802480.1
ON802481.1
ON802482.1
ON802483.1
ON802484.1
ON802485.1
ON802486.1
ON802487.1
ON802488.1
ON802489.1
ON802490.1
ON802491.1
ON802492.1
ON802493.1
ON802494.1
ON802495.1
ON802496.1
ON802497.1
ON802498.1
ON802499.1
ON802500.1
ON802501.1
ON802502.1
ON802503.1
ON802504.1
ON802505.1
ON802506.1
ON802507.1
ON802508.1
ON802509.1
ON802510.1
ON802511.1
ON802512.1
ON802513.1
ON802514.1
ON802515.1
ON802516.1
ON802517.1
ON802518.1
ON802519.1
ON802520.1
ON802521.1
ON802522.1
ON802523.1
ON802524.1
ON802525.1
ON802526.1
ON802527.1
ON802528.1
ON802529.1
ON802530.1
ON802531.1
ON802532.1
ON802533.1
ON802534.1
ON802535.1
ON802536.1
ON802537.1
ON802538.1
ON802539.1
ON802540.1
ON802541.1
ON802542.1
ON802543.1
ON802544.1
ON802545.1
ON802546.1
ON802547.1
ON802548.1
ON802549.1
ON802550.1
ON802551.1
ON802552.1
ON802553.1
ON802554.1
ON802555.1
ON802556.1
ON802557.1
ON802558.1
ON802559.1
ON802560.1
ON802561.1
ON802562.1
ON802563.1
ON802564.1
ON802565.1
ON802566.1
ON802567.1
ON802568.1
ON802569.1
ON802570.1
ON802571.1
ON802572.1
ON802573.1
ON802574.1
ON802575.1
ON802576.1
ON802577.1
ON802578.1
ON802579.1
ON802580.1
ON802581.1
ON802582.1
ON802583.1
ON802584.1
ON802585.1
ON802586.1
ON802587.1
ON802588.1
ON802589.1
ON802590.1
ON802591.1
ON802592.1
ON802593.1
ON802594.1
ON802595.1
ON802596.1
ON802597.1
ON802598.1
ON802599.1
ON802600.1
ON802601.1
ON802602.1
ON802603.1
ON802604.1
ON802605.1
ON802606.1
ON802607.1
ON802608.1
ON802609.1
ON802610.1
ON802611.1
ON802612.1
ON802613.1
ON802614.1
ON802615.1
ON802616.1
ON802617.1
ON802618.1
ON802619.1
ON802620.1
ON802621.1
ON802622.1
ON802623.1
ON802624.1
ON802625.1
ON802626.1
ON802627.1
ON802628.1
ON802629.1
ON802630.1
ON802631.1
ON802632.1
ON802633.1
ON802634.1
ON802635.1
ON802636.1
ON802637.1
ON802638.1
ON802639.1
ON802640.1
ON802641.1
ON802642.1
ON802643.1
ON802644.1
ON802645.1
ON802646.1
ON802647.1
ON802648.1
ON802649.1
ON802650.1
ON802651.1
ON802652.1
ON802653.1
ON802654.1
ON802655.1
ON802656.1
ON802657.1
ON802658.1
ON802659.1
ON802660.1
ON802661.1
ON802662.1
ON802663.1
ON802664.1
ON802665.1
ON802666.1
ON802667.1
ON802668.1
ON802669.1
ON802670.1
ON802671.1
ON802672.1
ON802673.1
ON802674.1
ON802675.1
ON802676.1
ON802677.1
ON802678.1
ON802679.1
ON802680.1
ON802681.1
ON802682.1
ON802683.1
ON802684.1
ON802685.1
ON802686.1
ON802687.1
ON802688.1
ON802689.1
ON802690.1
ON802691.1
ON802692.1
ON802693.1
ON802694.1
ON802695.1
ON802696.1
ON802697.1
ON802698.1
ON802699.1
ON802700.1
ON802701.1
ON802702.1
ON802703.1
ON802704.1
ON802705.1
ON802706.1
ON802707.1
ON802708.1
ON802709.1
ON802710.1
ON802711.1
ON802712.1
ON802713.1
ON802714.1
ON802715.1
ON802716.1
ON802717.1
ON802718.1
ON802719.1
ON802720.1
ON802721.1
ON802722.1
ON802723.1
ON802724.1
ON802725.1
ON802726.1
ON802727.1
ON802728.1
ON802729.1
ON802730.1
ON802731.1
ON802732.1
ON802733.1
ON802734.1
ON802735.1
ON802736.1
ON802737.1
ON802738.1
ON802739.1
ON802740.1
ON802741.1
ON802742.1
ON802743.1
ON802744.1
ON802745.1
ON802746.1
ON802747.1
ON802748.1
ON802749.1
ON802750.1
ON802751.1
ON802752.1
ON802753.1
ON802754.1
ON802755.1
ON802756.1
ON802757.1
ON802758.1
ON802759.1
ON802760.1
ON802761.1
ON802762.1
ON802763.1
ON802764.1
ON802765.1
ON802766.1
ON802767.1
ON802768.1
ON802769.1
ON802770.1
ON802771.1
ON802772.1
ON802773.1
ON802774.1
ON802775.1
ON802776.1
ON802777.1
ON802778.1
ON802779.1
ON802780.1
ON802781.1
ON802782.1
ON802783.1
ON802784.1
ON802785.1
ON802786.1
ON802787.1
ON802788.1
ON802789.1
ON802790.1
ON802791.1
ON802792.1
ON802793.1
ON802794.1
ON802795.1
ON802796.1
ON802797.1
ON802798.1
ON802799.1
ON802800.1
ON802801.1
ON802802.1
ON802803.1
ON802804.1
ON802805.1
ON802806.1
ON802807.1
ON802808.1
ON802809.1
ON802810.1
ON802811.1
ON802812.1
ON802813.1
ON802814.1
ON802815.1
ON802816.1
ON802817.1
ON802818.1
ON802819.1
ON802820.1
ON802821.1
ON802822.1
ON802823.1
ON802824.1
ON802825.1
ON802826.1
ON802827.1
ON802828.1
ON802829.1
ON802830.1
ON802831.1
ON802832.1
ON802833.1
ON802834.1
ON802835.1
ON802836.1
ON802837.1
ON802838.1
ON802839.1
ON802840.1
ON802841.1
ON802842.1
ON802843.1
ON802844.1
ON802845.1
ON802846.1
ON802847.1
ON802848.1
ON802849.1
ON802850.1
ON802851.1
ON802852.1
ON802853.1
ON802854.1
ON802855.1
ON802856.1
ON802857.1
ON802858.1
ON802859.1
ON802860.1
ON802861.1
ON802862.1
ON802863.1
ON802864.1
ON802865.1
ON802866.1
ON802867.1
ON802868.1
ON802869.1
ON802870.1
ON802871.1
ON802872.1
ON802873.1
ON802874.1
ON802875.1
ON802876.1
ON802877.1
ON802878.1
ON802879.1
ON802880.1
ON802881.1
ON802882.1
ON802883.1
ON802884.1
ON802885.1
ON802886.1
ON802887.1
ON802888.1
ON802889.1
ON802890.1
ON802891.1
ON802892.1
ON802893.1
ON802894.1
ON802895.1
ON802896.1
ON802897.1
ON802898.1
ON802899.1
ON802900.1
ON802901.1
ON802902.1
ON802903.1
ON802904.1
ON802905.1
ON802906.1
ON802907.1
ON802908.1
ON802909.1
ON802910.1
ON802911.1
ON802912.1
ON802913.1
ON802914.1
ON802915.1
ON802916.1
ON802917.1
ON802918.1
ON802919.1
ON802920.1
ON802921.1
ON802922.1
ON802923.1
ON802924.1
ON802925.1
ON802926.1
ON802927.1
ON802928.1
ON802929.1
ON802930.1
ON802931.1
ON802932.1
ON802933.1
ON802934.1
ON802935.1
ON802936.1
ON802937.1
ON802938.1
ON802939.1
ON802940.1
ON802941.1
ON802942.1
ON802943.1
ON802944.1
ON802945.1
ON802946.1
ON802947.1
ON802948.1
ON802949.1
ON802950.1
ON802951.1
ON802952.1
ON802953.1
ON802954.1
ON802955.1
ON802956.1
ON802957.1
ON802958.1
ON802959.1
ON802960.1
ON802961.1
ON802962.1
ON802963.1
ON802964.1
ON802965.1
ON802966.1
ON802967.1
ON802968.1
ON802969.1
ON802970.1
ON802971.1
ON802972.1
ON802973.1
ON802974.1
ON802975.1
ON802976.1
ON802977.1
ON802978.1
ON802979.1
ON802980.1
ON802981.1
ON802982.1
ON802983.1
ON802984.1
ON802985.1
ON802986.1
ON802987.1
ON802988.1
ON802989.1
ON802990.1
ON802991.1
ON802992.1
ON802993.1
ON802994.1
ON802995.1
ON802996.1
ON802997.1
ON802998.1
ON802999.1
ON803000.1
ON803001.1
ON803002.1
ON803003.1
ON803004.1
ON803005.1
ON803006.1
ON803007.1
ON803008.1
ON803009.1
ON803010.1
ON803011.1
ON803012.1
ON803013.1
ON803014.1
ON803015.1
ON803016.1
ON803017.1
ON803018.1
ON803019.1
ON803020.1
ON803021.1
ON803022.1
ON803023.1
ON803024.1
ON803025.1
ON803026.1
ON803027.1
ON803028.1
ON803029.1
ON803030.1
ON803031.1
ON803032.1
ON803033.1
ON803034.1
ON803035.1
ON803036.1
ON803037.1
ON803038.1
ON803039.1
ON803040.1
ON803041.1
ON803042.1
ON803043.1
ON803044.1
ON803045.1
ON803046.1
ON803047.1
ON803048.1
ON803049.1
ON803050.1
ON803051.1
ON803052.1
ON803053.1
ON803054.1
ON803055.1
ON803056.1
ON803057.1
ON803058.1
ON803059.1
ON803060.1
ON803061.1
ON803062.1
ON803063.1
ON803064.1
ON803065.1
ON803066.1
ON803067.1
ON803068.1
ON803069.1
ON803070.1
ON803071.1
ON803072.1
ON803073.1
ON803074.1
ON803075.1
ON803076.1
ON803077.1
ON803078.1
ON803079.1
ON803080.1
ON803081.1
ON803082.1
ON803083.1
ON803084.1
ON803085.1
ON803086.1
ON803087.1
ON803088.1
ON803089.1
ON803090.1
ON803091.1
ON803092.1
ON803093.1
ON803094.1
ON803095.1
ON803096.1
ON803097.1
ON803098.1
ON803099.1
ON803100.1
ON803101.1
ON803102.1
ON803103.1
ON803104.1
ON803105.1
ON803106.1
ON803107.1
ON803108.1
ON803109.1
ON803110.1
ON803111.1
ON803112.1
ON803113.1
ON803114.1
ON803115.1
ON803116.1
ON803117.1
ON803118.1
ON803119.1
ON803120.1
ON803121.1
ON803122.1
ON803123.1
ON803124.1
ON803125.1
ON803126.1
ON803127.1
ON803128.1
ON803129.1
ON803130.1
ON803131.1
ON803132.1
ON803133.1
ON803134.1
ON803135.1
ON803136.1
ON803137.1
ON803138.1
ON803139.1
ON803140.1
ON803141.1
ON803142.1
ON803143.1
ON803144.1
ON803145.1
ON803146.1
ON803147.1
ON803148.1
ON803149.1
ON803150.1
ON803151.1
ON803152.1
ON803153.1
ON803154.1
ON803155.1
ON803156.1
ON803157.1
ON803158.1
ON803159.1
ON803160.1
ON803161.1
ON803162.1
ON803163.1
ON803164.1
ON803165.1
ON803166.1
ON803167.1
ON803168.1
ON803169.1
ON803170.1
ON803171.1
ON803172.1
ON803173.1
ON803174.1
ON803175.1
ON803176.1
ON803177.1
ON803178.1
ON803179.1
ON803180.1
ON803181.1
ON803182.1
ON803183.1
ON803184.1
ON803185.1
ON803186.1
ON803187.1
ON803188.1
ON803189.1
ON803190.1
ON803191.1
ON803192.1
ON803193.1
ON803194.1
ON803195.1
ON803196.1
ON803197.1
ON803198.1
ON803199.1
ON803200.1
ON803201.1
ON803202.1
ON803203.1
ON803204.1
ON803205.1
ON803206.1
ON803207.1
ON803208.1
ON803209.1
ON803210.1
ON803211.1
ON803212.1
ON803213.1
ON803214.1
ON803215.1
ON803216.1
ON803217.1
ON803218.1
ON803219.1
ON803220.1
ON803221.1
ON803222.1
ON803223.1
ON803224.1
ON803225.1
ON803226.1
ON803227.1
ON803228.1
ON803229.1
ON803230.1
ON803231.1
ON803232.1
ON803233.1
ON803234.1
ON803235.1
ON803236.1
ON803237.1
ON803238.1
ON803239.1
ON803240.1
ON803241.1
ON803242.1
ON803243.1
ON803244.1
ON803245.1
ON803246.1
ON803247.1
ON803248.1
ON803249.1
ON803250.1
ON803251.1
ON803252.1
ON803253.1
ON803254.1
ON803255.1
ON803256.1
ON803257.1
ON803258.1
ON803259.1
ON803260.1
ON803261.1
ON803262.1
ON803263.1
ON803264.1
ON803265.1
ON803266.1
ON803267.1
ON803268.1
ON803269.1
ON803270.1
ON803271.1
ON803272.1
ON803273.1
ON803274.1
ON803275.1
ON803276.1
ON803277.1
ON803278.1
ON803279.1
ON803280.1
ON803281.1
ON803282.1
ON803283.1
ON803284.1
ON803285.1
ON803286.1
ON803287.1
ON803288.1
ON803289.1
ON803290.1
ON803291.1
ON803292.1
ON803293.1
ON803294.1
ON803295.1
ON803296.1
ON803297.1
ON803298.1
ON803299.1
ON803300.1
ON803301.1
ON803302.1
ON803303.1
ON803304.1
ON803305.1
ON803306.1
ON803307.1
ON803308.1
ON803309.1
ON803310.1
ON803311.1
ON803312.1
ON803313.1
ON803314.1
ON803315.1
ON803316.1
ON803317.1
ON803318.1
ON803319.1
ON803320.1
ON803321.1
ON803322.1
ON803323.1
ON803324.1
ON803325.1
ON803326.1
ON803327.1
ON803328.1
ON803329.1
ON803330.1
ON803331.1
ON803332.1
ON803333.1
ON803334.1
ON803335.1
ON803336.1
ON803337.1
ON803338.1
ON803339.1
ON803340.1
ON803341.1
ON803342.1
ON803343.1
ON803344.1
ON803345.1
ON803346.1
ON803347.1
ON803348.1
ON803349.1
ON803350.1
ON803351.1
ON803352.1
ON803353.1
ON803354.1
ON803355.1
ON803356.1
ON803357.1
ON803358.1
ON803359.1
ON803360.1
ON803361.1
ON803362.1
ON803363.1
ON803364.1
ON803365.1
ON803366.1
ON803367.1
ON803368.1
ON803369.1
ON803370.1
ON803371.1
ON803372.1
ON803373.1
ON803374.1
ON803375.1
ON803376.1
ON803377.1
ON803378.1
ON803379.1
ON803380.1
ON803381.1
ON803382.1
ON803383.1
ON803384.1
ON803385.1
ON803386.1
ON803387.1
ON803388.1
ON803389.1
ON803390.1
ON803391.1
ON803392.1
ON803393.1
ON803394.1
ON803395.1
ON803396.1
ON803397.1
ON803413.1
ON803414.1
ON803415.1
ON803416.1
ON803417.1
ON803418.1
ON803419.1
ON803420.1
ON803421.1
ON803422.1
ON803423.1
ON803424.1
ON803425.1
ON803426.1
ON803427.1
ON803428.1
ON803429.1
ON803430.1
ON803431.1
ON803432.1
ON803433.1
ON803434.1
ON803435.1
ON803436.1
ON803437.1
ON803438.1
ON803439.1
ON803440.1
ON803441.1
ON803442.1
ON803443.1
ON803444.1
ON804126.1
ON804127.1
ON804128.1
ON804129.1
ON804130.1
ON804131.1
ON804132.1
ON804133.1
ON804134.1
ON804135.1
ON804136.1
ON804137.1
ON804138.1
ON804139.1
ON804140.1
ON804141.1
ON804142.1
ON804143.1
ON805921.1
ON805922.1
ON805923.1
ON805924.1
ON805925.1
ON805926.1
ON805927.1
ON805928.1
ON805929.1
ON805930.1
ON805931.1
ON805932.1
ON805933.1
ON805934.1
ON805935.1
ON805936.1
ON805937.1
ON805938.1
ON805939.1
ON805940.1
ON805941.1
ON805942.1
ON805943.1
ON805944.1
ON805945.1
ON805946.1
ON805947.1
ON805948.1
ON805949.1
ON805950.1
ON805951.1
ON805952.1
ON805953.1
ON805954.1
ON805955.1
ON805956.1
ON805957.1
ON805958.1
ON805959.1
ON805960.1
ON805961.1
ON805962.1
ON805963.1
ON805964.1
ON805965.1
ON805966.1
ON805967.1
ON805968.1
ON805969.1
ON805970.1
ON805971.1
ON805972.1
ON805973.1
ON805974.1
ON805975.1
ON805976.1
ON805977.1
ON805978.1
ON805979.1
ON805980.1
ON805981.1
ON805982.1
ON805983.1
ON805984.1
ON805985.1
ON805986.1
ON805987.1
ON805988.1
ON805989.1
ON805990.1
ON805991.1
ON805992.1
ON805993.1
ON805994.1
ON805995.1
ON805996.1
ON805997.1
ON805998.1
ON805999.1
ON806000.1
ON806001.1
ON806002.1
ON806003.1
ON806004.1
ON806005.1
ON806006.1
ON806007.1
ON806008.1
ON806009.1
ON806010.1
ON806011.1
ON806012.1
ON806013.1
ON806014.1
ON806015.1
ON806016.1
ON806017.1
ON806018.1
ON806019.1
ON806020.1
ON806021.1
ON806022.1
ON806023.1
ON806024.1
ON806025.1
ON806026.1
ON806027.1
ON806028.1
ON806029.1
ON806030.1
ON806031.1
ON806032.1
ON806033.1
ON806034.1
ON806035.1
ON806036.1
ON806037.1
ON806038.1
ON806039.1
ON806040.1
ON806041.1
ON806042.1
ON806043.1
ON806044.1
ON806045.1
ON806046.1
ON806047.1
ON806048.1
ON806049.1
ON806050.1
ON806051.1
ON806052.1
ON806053.1
ON806054.1
ON806055.1
ON806056.1
ON806057.1
ON806058.1
ON806059.1
ON806060.1
ON806061.1
ON806062.1
ON806063.1
ON806064.1
ON806065.1
ON806066.1
ON806067.1
ON806068.1
ON806069.1
ON806070.1
ON806071.1
ON806072.1
ON806073.1
ON806074.1
ON806075.1
ON806076.1
ON806077.1
ON806078.1
ON806079.1
ON806080.1
ON806081.1
ON806082.1
ON806083.1
ON806084.1
ON806085.1
ON806086.1
ON806087.1
ON806088.1
ON806089.1
ON806090.1
ON806091.1
ON806092.1
ON806093.1
ON806094.1
ON806095.1
ON806096.1
ON806097.1
ON806098.1
ON806099.1
ON806100.1
ON806101.1
ON806102.1
ON806103.1
ON806104.1
ON806105.1
ON806106.1
ON806107.1
ON806108.1
ON806109.1
ON806110.1
ON806111.1
ON806112.1
ON806113.1
ON806114.1
ON806115.1
ON806116.1
ON806117.1
ON806118.1
ON806119.1
ON806120.1
ON806121.1
ON806122.1
ON806123.1
ON806124.1
ON806125.1
ON806126.1
ON806127.1
ON806128.1
ON806129.1
ON806130.1
ON806131.1
ON806132.1
ON806133.1
ON806134.1
ON806135.1
ON806136.1
ON806137.1
ON806138.1
ON806139.1
ON806140.1
ON806141.1
ON806142.1
ON806143.1
ON806144.1
ON806145.1
ON806146.1
ON806147.1
ON806148.1
ON806149.1
ON806150.1
ON806151.1
ON806152.1
ON806153.1
ON806154.1
ON806155.1
ON806156.1
ON806157.1
ON806158.1
ON806159.1
ON806160.1
ON806161.1
ON806162.1
ON806163.1
ON806164.1
ON806165.1
ON806166.1
ON806167.1
ON806168.1
ON806169.1
ON806170.1
ON806171.1
ON806172.1
ON806173.1
ON806174.1
ON806175.1
ON806176.1
ON806177.1
ON806178.1
ON806179.1
ON806180.1
ON806181.1
ON806182.1
ON806183.1
ON806184.1
ON806185.1
ON806186.1
ON806187.1
ON806188.1
ON806189.1
ON806190.1
ON806191.1
ON806192.1
ON806193.1
ON806194.1
ON806195.1
ON806196.1
ON806197.1
ON806198.1
ON806199.1
ON806200.1
ON806201.1
ON806202.1
ON806203.1
ON806204.1
ON806205.1
ON806206.1
ON806207.1
ON806208.1
ON806209.1
ON806210.1
ON806211.1
ON806212.1
ON806213.1
ON806214.1
ON806215.1
ON806216.1
ON806217.1
ON806218.1
ON806219.1
ON806220.1
ON806221.1
ON806222.1
ON806223.1
ON806224.1
ON806225.1
ON806226.1
ON806227.1
ON806228.1
ON806229.1
ON806230.1
ON806231.1
ON806232.1
ON806233.1
ON806234.1
ON806235.1
ON806236.1
ON806237.1
ON806238.1
ON806239.1
ON806240.1
ON806241.1
ON806242.1
ON806243.1
ON806244.1
ON806245.1
ON806246.1
ON806247.1
ON806248.1
ON806249.1
ON806250.1
ON806251.1
ON806252.1
ON806253.1
ON806254.1
ON806255.1
ON806256.1
ON806257.1
ON806258.1
ON806259.1
ON806260.1
ON806261.1
ON806262.1
ON806263.1
ON806264.1
ON806265.1
ON806266.1
ON806267.1
ON806268.1
ON806269.1
ON806270.1
ON806271.1
ON806272.1
ON806273.1
ON806274.1
ON806275.1
ON806276.1
ON806277.1
ON806278.1
ON806279.1
ON806280.1
ON806281.1
ON806282.1
ON806283.1
ON806284.1
ON806285.1
ON806286.1
ON806287.1
ON806288.1
ON806289.1
ON806290.1
ON806291.1
ON806292.1
ON806293.1
ON806294.1
ON806295.1
ON806296.1
ON806297.1
ON806298.1
ON806299.1
ON806300.1
ON806301.1
ON806302.1
ON806303.1
ON806304.1
ON806305.1
ON806306.1
ON806307.1
ON806308.1
ON806309.1
ON806310.1
ON806311.1
ON806312.1
ON806313.1
ON806314.1
ON806315.1
ON806316.1
ON806317.1
ON806318.1
ON806319.1
ON806320.1
ON806321.1
ON806322.1
ON806323.1
ON806324.1
ON806325.1
ON806326.1
ON806327.1
ON806328.1
ON806329.1
ON806330.1
ON806331.1
ON806332.1
ON806333.1
ON806334.1
ON806335.1
ON806336.1
ON806337.1
ON806338.1
ON806339.1
ON806340.1
ON806341.1
ON806342.1
ON806343.1
ON806344.1
ON806345.1
ON806346.1
ON806347.1
ON806348.1
ON806349.1
ON806350.1
ON806351.1
ON806352.1
ON806353.1
ON806354.1
ON806355.1
ON806356.1
ON806357.1
ON806358.1
ON806359.1
ON806360.1
ON806361.1
ON806362.1
ON806363.1
ON806364.1
ON806365.1
ON806366.1
ON806367.1
ON806368.1
ON806369.1
ON806370.1
ON806371.1
ON806372.1
ON806373.1
ON806374.1
ON806375.1
ON806376.1
ON806377.1
ON806378.1
ON806379.1
ON806380.1
ON806381.1
ON806382.1
ON806383.1
ON806384.1
ON806385.1
ON806386.1
ON806387.1
ON806388.1
ON806389.1
ON806390.1
ON806391.1
ON806392.1
ON806393.1
ON806394.1
ON806395.1
ON806396.1
ON806397.1
ON806398.1
ON806399.1
ON806400.1
ON806401.1
ON806402.1
ON806403.1
ON806404.1
ON806405.1
ON806406.1
ON806407.1
ON806408.1
ON806409.1
ON806410.1
ON806411.1
ON806412.1
ON806413.1
ON806414.1
ON806415.1
ON806416.1
ON806417.1
ON806418.1
ON806419.1
ON806420.1
ON806421.1
ON806422.1
ON806423.1
ON806424.1
ON806425.1
ON806426.1
ON806427.1
ON806428.1
ON806429.1
ON806430.1
ON806431.1
ON806432.1
ON806433.1
ON806434.1
ON806435.1
ON806436.1
ON806437.1
ON806438.1
ON806439.1
ON806440.1
ON806441.1
ON806442.1
ON806443.1
ON806444.1
ON806445.1
ON806446.1
ON806447.1
ON806448.1
ON806449.1
ON806450.1
ON806451.1
ON806452.1
ON806453.1
ON806454.1
ON806455.1
ON806456.1
ON806457.1
ON806458.1
ON806459.1
ON806460.1
ON806461.1
ON806462.1
ON806463.1
ON806464.1
ON806465.1
ON806466.1
ON806467.1
ON806468.1
ON806469.1
ON806470.1
ON806471.1
ON806472.1
ON806473.1
ON806474.1
ON806475.1
ON806476.1
ON806477.1
ON806478.1
ON806479.1
ON806480.1
ON806481.1
ON806482.1
ON806483.1
ON806484.1
ON806485.1
ON806486.1
ON806487.1
ON806488.1
ON806489.1
ON806490.1
ON806491.1
ON806492.1
ON806493.1
ON806494.1
ON806495.1
ON806496.1
ON806497.1
ON806498.1
ON806499.1
ON806500.1
ON806501.1
ON806502.1
ON806503.1
ON806504.1
ON806505.1
ON806506.1
ON806507.1
ON806508.1
ON806509.1
ON806510.1
ON806511.1
ON806512.1
ON806513.1
ON806514.1
ON806515.1
ON806516.1
ON806517.1
ON806518.1
ON806519.1
ON806520.1
ON806521.1
ON806522.1
ON806523.1
ON806524.1
ON806525.1
ON806526.1
ON807536.1
ON807537.1
ON807538.1
ON807539.1
ON807540.1
ON807541.1
ON807542.1
ON807543.1
ON807544.1
ON807545.1
ON807546.1
ON807547.1
ON807548.1
ON807549.1
ON807550.1
ON807551.1
ON807552.1
ON807553.1
ON807554.1
ON807555.1
ON807556.1
ON807557.1
ON807558.1
ON807559.1
ON807560.1
ON807561.1
ON807562.1
ON807563.1
ON808413.1
ON808414.1
ON808415.1
ON808416.1
ON808417.1
ON808845.1
ON808846.1
ON808847.1
ON808848.1
ON808849.1
ON808850.1
ON808851.1
ON808852.1
ON808853.1
ON808854.1
ON808855.1
ON808856.1
ON808857.1
ON808858.1
ON808859.1
ON808860.1
ON808861.1
ON808862.1
ON808863.1
ON808864.1
ON808865.1
ON808866.1
ON808867.1
ON808868.1
ON808869.1
ON808870.1
ON808871.1
ON808872.1
ON808873.1
ON808874.1
ON808875.1
ON808876.1
ON808877.1
ON808878.1
ON808879.1
ON808880.1
ON808881.1
ON808882.1
ON808883.1
ON808884.1
ON808885.1
ON808886.1
ON808887.1
ON808888.1
ON808889.1
ON808890.1
ON808891.1
ON808892.1
ON808893.1
ON808894.1
ON808895.1
ON808896.1
ON808897.1
ON808898.1
ON808899.1
ON808900.1
ON808901.1
ON808902.1
ON808903.1
ON808904.1
ON808905.1
ON808906.1
ON808907.1
ON808908.1
ON808909.1
ON808910.1
ON808911.1
ON808912.1
ON808913.1
ON808914.1
ON808915.1
ON808916.1
ON808917.1
ON808918.1
ON808919.1
ON808920.1
ON808921.1
ON808922.1
ON808923.1
ON808924.1
ON808925.1
ON808926.1
ON808927.1
ON808928.1
ON808929.1
ON808930.1
ON808931.1
ON808932.1
ON808933.1
ON808934.1
ON808935.1
ON808936.1
ON808937.1
ON808938.1
ON808939.1
ON808940.1
ON808941.1
ON808942.1
ON808943.1
ON808944.1
ON808945.1
ON808946.1
ON808947.1
ON808948.1
ON808949.1
ON808950.1
ON808951.1
ON808952.1
ON808953.1
ON808954.1
ON808955.1
ON808956.1
ON808972.1
ON808973.1
ON808974.1
ON808975.1
ON808976.1
ON808977.1
ON808978.1
ON808979.1
ON808980.1
ON808981.1
ON808982.1
ON808983.1
ON808984.1
ON808985.1
ON808986.1
ON808987.1
ON808988.1
ON808989.1
ON808990.1
ON808991.1
ON808992.1
ON808993.1
ON808994.1
ON808995.1
ON808996.1
ON808997.1
ON808998.1
ON808999.1
ON809000.1
ON809001.1
ON809002.1
ON809003.1
ON809004.1
ON809005.1
ON809006.1
ON809007.1
ON809008.1
ON809009.1
ON809010.1
ON809011.1
ON809012.1
ON809013.1
ON809014.1
ON809015.1
ON809016.1
ON809017.1
ON809018.1
ON809019.1
ON809020.1
ON809021.1
ON809022.1
ON809023.1
ON809024.1
ON809025.1
ON809026.1
ON809027.1
ON809028.1
ON809029.1
ON809030.1
ON809031.1
ON809032.1
ON809033.1
ON809034.1
ON809035.1
ON809036.1
ON809037.1
ON809038.1
ON809039.1
ON809040.1
ON809041.1
ON809042.1
ON809043.1
ON809044.1
ON809045.1
ON809046.1
ON809047.1
ON809048.1
ON809049.1
ON809050.1
ON809051.1
ON809052.1
ON809053.1
ON809054.1
ON809055.1
ON809056.1
ON809057.1
ON809058.1
ON809059.1
ON809060.1
ON809061.1
ON809062.1
ON809063.1
ON809064.1
ON809065.1
ON809066.1
ON809067.1
ON809068.1
ON809069.1
ON809070.1
ON809071.1
ON809072.1
ON809073.1
ON809074.1
ON809075.1
ON809076.1
ON809077.1
ON809078.1
ON809079.1
ON809080.1
ON809081.1
ON809082.1
ON809083.1
ON809084.1
ON809085.1
ON809086.1
ON809087.1
ON809088.1
ON809089.1
ON809090.1
ON809091.1
ON809092.1
ON809093.1
ON809094.1
ON809095.1
ON809096.1
ON809097.1
ON809098.1
ON809099.1
ON809100.1
ON809101.1
ON809102.1
ON809103.1
ON809104.1
ON809105.1
ON809106.1
ON809107.1
ON809108.1
ON809109.1
ON809110.1
ON809111.1
ON809112.1
ON809113.1
ON809470.1
ON809471.1
ON809472.1
ON809473.1
ON809474.1
ON809475.1
ON809476.1
ON809477.1
ON809478.1
ON809479.1
ON809480.1
ON809481.1
ON809482.1
ON809483.1
ON809484.1
ON809485.1
ON809486.1
ON809487.1
ON809488.1
ON809489.1
ON809490.1
ON809491.1
ON809492.1
ON809493.1
ON809494.1
ON809495.1
ON809496.1
ON809497.1
ON809567.1
ON809703.1
ON809704.1
ON809705.1
ON809706.1
ON809707.1
ON809708.1
ON809709.1
ON809710.1
ON809711.1
ON809712.1
ON809713.1
ON809714.1
ON809715.1
ON809716.1
ON809717.1
ON809718.1
ON809719.1
ON809720.1
ON809721.1
ON809722.1
ON809723.1
ON809724.1
ON809725.1
ON809772.1
ON809773.1
ON809774.1
ON809775.1
ON809776.1
ON809777.1
ON809778.1
ON809779.1
ON809780.1
ON809781.1
ON809782.1
ON809783.1
ON809784.1
ON809785.1
ON809786.1
ON809787.1
ON809788.1
ON809789.1
ON809790.1
ON809791.1
ON809792.1
ON809796.1
ON809797.1
ON809798.1
ON809799.1
ON809800.1
ON809801.1
ON809802.1
ON809803.1
ON809804.1
ON809805.1
ON809806.1
ON809807.1
ON809808.1
ON809809.1
ON809810.1
ON809811.1
ON809812.1
ON809813.1
ON809814.1
ON809815.1
ON809816.1
ON809817.1
ON809818.1
ON809819.1
ON809820.1
ON809821.1
ON809822.1
ON809823.1
ON809824.1
ON809825.1
ON809826.1
ON809827.1
ON809828.1
ON809829.1
ON809830.1
ON809831.1
ON809832.1
ON809833.1
ON809834.1
ON809835.1
ON809836.1
ON809837.1
ON809838.1
ON809839.1
ON809840.1
ON809841.1
ON809842.1
ON809843.1
ON809844.1
ON809845.1
ON809846.1
ON809847.1
ON809848.1
ON809849.1
ON809850.1
ON809851.1
ON809852.1
ON809853.1
ON809854.1
ON809855.1
ON809856.1
ON809857.1
ON809858.1
ON809859.1
ON809860.1
ON809861.1
ON809862.1
ON809863.1
ON809864.1
ON809865.1
ON809866.1
ON809867.1
ON809868.1
ON809869.1
ON809870.1
ON809871.1
ON809872.1
ON809873.1
ON809874.1
ON809875.1
ON809876.1
ON809877.1
ON809878.1
ON809879.1
ON809880.1
ON809881.1
ON809882.1
ON809883.1
ON809884.1
ON809885.1
ON809886.1
ON809887.1
ON809888.1
ON809889.1
ON809890.1
ON809891.1
ON809892.1
ON809893.1
ON809894.1
ON809895.1
ON809896.1
ON809897.1
ON809898.1
ON809899.1
ON809900.1
ON809901.1
ON809902.1
ON809903.1
ON809904.1
ON809905.1
ON809906.1
ON809907.1
ON809908.1
ON809909.1
ON809910.1
ON809911.1
ON809912.1
ON809913.1
ON809914.1
ON809915.1
ON809916.1
ON809917.1
ON809918.1
ON809919.1
ON809920.1
ON809921.1
ON809922.1
ON809923.1
ON809924.1
ON809925.1
ON809926.1
ON809927.1
ON809928.1
ON809929.1
ON809930.1
ON809931.1
ON809932.1
ON809933.1
ON809934.1
ON809935.1
ON809936.1
ON809937.1
ON809938.1
ON809939.1
ON809940.1
ON809941.1
ON809942.1
ON809943.1
ON809944.1
ON809945.1
ON809946.1
ON809947.1
ON809948.1
ON809949.1
ON809950.1
ON809951.1
ON809952.1
ON809953.1
ON809954.1
ON809955.1
ON809956.1
ON809957.1
ON809958.1
ON809959.1
ON809960.1
ON809961.1
ON809962.1
ON809963.1
ON809964.1
ON809965.1
ON809966.1
ON809967.1
ON809968.1
ON809969.1
ON809970.1
ON809971.1
ON809972.1
ON809973.1
ON809974.1
ON809975.1
ON809976.1
ON809977.1
ON809978.1
ON809979.1
ON809980.1
ON809981.1
ON809982.1
ON809983.1
ON809984.1
ON809985.1
ON809986.1
ON809987.1
ON809988.1
ON809989.1
ON809990.1
ON809991.1
ON809992.1
ON809993.1
ON809994.1
ON809995.1
ON809996.1
ON809997.1
ON809998.1
ON809999.1
ON810000.1
ON810001.1
ON810002.1
ON810003.1
ON810004.1
ON810005.1
ON810006.1
ON810007.1
ON810008.1
ON810009.1
ON810010.1
ON810011.1
ON810012.1
ON810013.1
ON810014.1
ON810015.1
ON810016.1
ON810017.1
ON810018.1
ON810019.1
ON810020.1
ON810021.1
ON810022.1
ON810023.1
ON810024.1
ON810025.1
ON810026.1
ON810027.1
ON810028.1
ON810029.1
ON810030.1
ON810031.1
ON810032.1
ON810033.1
ON810034.1
ON810035.1
ON810036.1
ON810037.1
ON810038.1
ON810039.1
ON810040.1
ON810041.1
ON810042.1
ON810043.1
ON810044.1
ON810045.1
ON810046.1
ON810047.1
ON810048.1
ON810049.1
ON810050.1
ON810051.1
ON810052.1
ON810053.1
ON810054.1
ON810055.1
ON810056.1
ON810057.1
ON810058.1
ON810059.1
ON810060.1
ON810061.1
ON810062.1
ON810063.1
ON810064.1
ON810065.1
ON810066.1
ON810067.1
ON810068.1
ON810069.1
ON810070.1
ON810071.1
ON810072.1
ON810073.1
ON810074.1
ON810075.1
ON810076.1
ON810077.1
ON810078.1
ON810079.1
ON810080.1
ON810081.1
ON810082.1
ON810083.1
ON810084.1
ON810085.1
ON810086.1
ON810087.1
ON810088.1
ON810089.1
ON810090.1
ON810091.1
ON810092.1
ON810093.1
ON810094.1
ON810095.1
ON810096.1
ON810097.1
ON810098.1
ON810099.1
ON810100.1
ON810101.1
ON810102.1
ON810103.1
ON810104.1
ON810105.1
ON810106.1
ON810107.1
ON810108.1
ON810109.1
ON810110.1
ON810111.1
ON810112.1
ON810113.1
ON810114.1
ON810115.1
ON810116.1
ON810117.1
ON810118.1
ON810119.1
ON810120.1
ON810121.1
ON810122.1
ON810123.1
ON810124.1
ON810125.1
ON810126.1
ON810127.1
ON810128.1
ON810129.1
ON810130.1
ON810131.1
ON810132.1
ON810133.1
ON810134.1
ON810135.1
ON810136.1
ON810137.1
ON810138.1
ON810139.1
ON810140.1
ON810141.1
ON810142.1
ON810143.1
ON810144.1
ON810145.1
ON810146.1
ON810147.1
ON810148.1
ON810149.1
ON810150.1
ON810151.1
ON810152.1
ON810153.1
ON810154.1
ON810155.1
ON810156.1
ON810157.1
ON810158.1
ON810159.1
ON810160.1
ON810161.1
ON810162.1
ON810163.1
ON810164.1
ON810165.1
ON810166.1
ON810167.1
ON810168.1
ON810169.1
ON810170.1
ON810171.1
ON810172.1
ON810173.1
ON810174.1
ON810175.1
ON810176.1
ON810177.1
ON810178.1
ON810179.1
ON810180.1
ON810181.1
ON810182.1
ON810183.1
ON810184.1
ON810185.1
ON810186.1
ON810187.1
ON810188.1
ON810189.1
ON810190.1
ON810191.1
ON810192.1
ON810193.1
ON810194.1
ON810195.1
ON810196.1
ON810197.1
ON810198.1
ON810199.1
ON810200.1
ON810201.1
OX103562.1
OX103563.1
OX103564.1
OX103565.1
OX103566.1
OX103567.1
OX103568.1
OX103569.1
OX103570.1
OX103571.1
OX103572.1
OX103573.1
OX103574.1
OX103575.1
OX103576.1
OX103577.1
OX103578.1
OX103579.1
OX103580.1
OX103581.1
OX103582.1
OX103583.1
OX103584.1
OX103585.1
OX103586.1
OX103587.1
OX103588.1
OX103589.1
OX103590.1
OX103591.1
OX103592.1
OX103593.1
OX103594.1
OX103595.1
OX103596.1
OX103597.1
OX103598.1
OX103599.1
OX103600.1
OX103601.1
OX103602.1
OX103603.1
OX103604.1
OX103605.1
OX103606.1
OX103607.1
OX103608.1
OX103609.1
OX103610.1
OX103611.1
OX103612.1
OX103613.1
OX103614.1
OX103615.1
OX103616.1
OX103617.1
OX103618.1
OX103619.1
OX103620.1
OX103621.1
OX103622.1
OX103623.1
OX103624.1
OX103625.1
OX103626.1
OX103627.1
OX103628.1
OX103629.1
OX103630.1
OX103631.1
OX103632.1
OX103633.1
OX103634.1
OX103635.1
OX103636.1
OX103637.1
OX103638.1
OX103639.1
OX103640.1
OX103641.1
OX103642.1
OX103643.1
OX103644.1
OX103645.1
OX103646.1
OX103647.1
OX103648.1
OX103649.1
OX103650.1
OX103651.1
OX103652.1
OX103653.1
OX103654.1
OX103655.1
OX103656.1
OX103657.1
OX103658.1
OX103659.1
OX103660.1
OX103661.1
OX103662.1
OX103663.1
OX103664.1
OX103665.1
OX103666.1
OX103667.1
OX103668.1
OX103669.1
OX103670.1
OX103671.1
OX103672.1
OX103673.1
OX103674.1
OX103675.1
OX103676.1
OX103677.1
OX103678.1
OX103679.1
OX103680.1
OX103681.1
OX103682.1
OX103683.1
OX103684.1
OX103685.1
OX103686.1
OX103687.1
OX103688.1
OX103689.1
OX103690.1
OX103691.1
OX103692.1
OX103693.1
OX103694.1
OX103695.1
OX103696.1
OX103697.1
OX103698.1
OX103699.1
OX103700.1
OX103701.1
OX103702.1
OX103703.1
OX103704.1
OX103705.1
OX103706.1
OX103707.1
OX103708.1
OX103709.1
OX103710.1
OX103711.1
OX103712.1
OX103713.1
OX103714.1
OX103715.1
OX103716.1
OX103717.1
OX103718.1
OX103719.1
OX103720.1
OX103721.1
OX103722.1
OX103723.1
OM160610.1
OM160611.1
OM160612.1
OM160613.1
OM160614.1
OM160615.1
OM160616.1
OM160617.1
OM160618.1
OM160619.1
OM160620.1
OM160621.1
OM160622.1
OM160623.1
OM160624.1
OM160625.1
OM203121.1
OM203122.1
OM203123.1
OM203124.1
OM272943.1
OM272944.1
ON229916.1
ON229917.1
ON229918.1
ON229919.1
ON229920.1
ON229921.1
ON229922.1
ON240066.1
ON774269.1
ON774284.1
ON774285.1
ON774288.1
ON775454.1
ON775462.1
ON775463.1
ON775464.1
ON775465.1
ON775466.1
ON775473.1
ON775474.1
ON775475.1
ON775476.1
ON775516.1
ON775541.1
ON775542.1
ON775549.1
ON775554.1
ON775558.1
ON775559.1
ON775564.1
ON775569.1
ON776895.1
ON776896.1
ON776897.1
ON776898.1
ON776899.1
ON776900.1
ON776903.1
ON776904.1
ON776905.1
ON776906.1
ON797483.1
ON797484.1
ON797485.1
ON797486.1
ON797487.1
ON797488.1
ON797489.1
ON797490.1
ON797491.1
ON797492.1
ON797493.1
ON797494.1
ON797495.1
ON797496.1
ON797497.1
ON797498.1
ON797499.1
ON797500.1
ON797501.1
ON797502.1
ON797503.1
ON797504.1
ON797505.1
ON797506.1
ON797507.1
ON797508.1
ON797509.1
ON797510.1
ON797511.1
ON797512.1
ON797513.1
ON797514.1
ON797515.1
ON797517.1
ON797518.1
ON797519.1
ON797520.1
ON797521.1
ON797522.1
ON797523.1
ON797524.1
ON797525.1
ON797526.1
ON797527.1
ON797528.1
ON797529.1
ON797530.1
ON797531.1
ON797532.1
ON797533.1
ON797534.1
ON797535.1
ON797536.1
ON797537.1
ON797538.1
ON797539.1
ON797540.1
ON797541.1
ON797542.1
ON797543.1
ON797544.1
ON797545.1
ON797546.1
ON797547.1
ON797548.1
ON797549.1
ON797550.1
ON797551.1
ON797552.1
ON797553.1
ON797554.1
ON797555.1
ON797556.1
ON797557.1
ON797558.1
ON797559.1
ON797560.1
ON797561.1
ON797562.1
ON797563.1
ON797564.1
ON797565.1
ON797566.1
ON797567.1
ON797568.1
ON797569.1
ON797570.1
ON797571.1
ON797572.1
ON797573.1
ON797574.1
ON797575.1
ON797576.1
ON797577.1
ON797578.1
ON797579.1
ON797580.1
ON797581.1
ON797582.1
ON797583.1
ON797584.1
ON797585.1
ON797586.1
ON797587.1
ON797588.1
ON797589.1
ON797590.1
ON797591.1
ON797592.1
ON797593.1
ON797594.1
ON797595.1
ON797596.1
ON797597.1
ON797598.1
ON797599.1
ON797600.1
ON797601.1
ON797602.1
ON797603.1
ON797604.1
ON797605.1
ON797606.1
ON797607.1
ON797608.1
ON797609.1
ON797610.1
ON797611.1
ON797612.1
ON797613.1
ON797694.1
ON797695.1
ON797696.1
ON797697.1
ON797698.1
ON797699.1
ON797700.1
ON797701.1
ON797702.1
ON797703.1
ON797704.1
ON797705.1
ON797706.1
ON797707.1
ON797708.1
ON797709.1
ON797710.1
ON797730.1
ON797731.1
ON797732.1
ON797733.1
ON797734.1
ON797735.1
ON797736.1
ON797737.1
ON797738.1
ON797739.1
ON797740.1
ON797741.1
ON797742.1
ON797743.1
ON797744.1
ON797745.1
ON797746.1
ON797747.1
ON797748.1
ON797749.1
ON797750.1
ON797751.1
ON797752.1
ON797753.1
ON797754.1
ON797755.1
ON797756.1
ON797797.1
ON797798.1
ON797799.1
ON797800.1
ON797801.1
ON797802.1
ON797803.1
ON797804.1
ON797805.1
ON797806.1
ON797807.1
ON797808.1
ON797809.1
ON797810.1
ON797811.1
ON797812.1
ON797813.1
ON797814.1
ON797815.1
ON797816.1
ON797817.1
ON797818.1
ON797819.1
ON797820.1
ON797821.1
ON797822.1
ON797823.1
ON797824.1
ON797825.1
ON797826.1
ON797827.1
ON797828.1
ON797829.1
ON797830.1
ON797831.1
ON797832.1
ON797833.1
ON797834.1
ON797835.1
ON797836.1
ON797837.1
ON797838.1
ON797839.1
ON797840.1
ON797841.1
ON797842.1
ON797843.1
ON797844.1
ON797845.1
ON797846.1
ON797847.1
ON797848.1
ON797849.1
ON797850.1
ON797851.1
ON797852.1
ON797853.1
ON797854.1
ON797855.1
ON797856.1
ON797857.1
ON797858.1
ON797859.1
ON797860.1
ON797861.1
ON797862.1
ON797863.1
ON797864.1
ON797865.1
ON797866.1
ON797867.1
ON797868.1
ON797869.1
ON797870.1
ON797871.1
ON797872.1
ON797873.1
ON797874.1
ON797875.1
ON797876.1
ON797877.1
ON797878.1
ON797879.1
ON797880.1
ON797881.1
ON797882.1
ON797883.1
ON797884.1
ON797885.1
ON797886.1
ON797887.1
ON797888.1
ON797889.1
ON797890.1
ON797891.1
ON797892.1
ON797893.1
ON797894.1
ON797895.1
ON797896.1
ON797897.1
ON797898.1
ON797899.1
ON797900.1
ON797901.1
ON797902.1
ON797903.1
ON797904.1
ON797905.1
ON797906.1
ON797907.1
ON797908.1
ON797909.1
ON797910.1
ON797911.1
ON797912.1
ON797913.1
ON797914.1
ON797915.1
ON797916.1
ON797917.1
ON797918.1
ON797919.1
ON797920.1
ON797921.1
ON797922.1
ON797923.1
ON797924.1
ON797925.1
ON797926.1
ON797927.1
ON797928.1
ON797929.1
ON797930.1
ON797931.1
ON797932.1
ON797933.1
ON797934.1
ON797935.1
ON797936.1
ON797937.1
ON797938.1
ON797939.1
ON797940.1
ON797941.1
ON797942.1
ON797943.1
ON797944.1
ON797945.1
ON797946.1
ON797947.1
ON797948.1
ON797949.1
ON797950.1
ON797951.1
ON797952.1
ON797953.1
ON797954.1
ON797955.1
ON797956.1
ON797957.1
ON797958.1
ON797959.1
ON797960.1
ON797961.1
ON797962.1
ON797963.1
ON797964.1
ON797965.1
ON797966.1
ON797967.1
ON797968.1
ON797969.1
ON797970.1
ON797971.1
ON797972.1
ON797973.1
ON797974.1
ON797975.1
ON797976.1
ON797977.1
ON797978.1
ON797979.1
ON797980.1
ON797981.1
ON797982.1
ON797983.1
ON797984.1
ON797985.1
ON797986.1
ON797987.1
ON797988.1
ON797989.1
ON797990.1
ON797991.1
ON797992.1
ON797993.1
ON797994.1
ON797995.1
ON797996.1
ON797997.1
ON797998.1
ON797999.1
ON798000.1
ON798001.1
ON798002.1
ON798003.1
ON798004.1
ON798005.1
ON798006.1
ON798007.1
ON798008.1
ON798009.1
ON798010.1
ON798011.1
ON798012.1
ON798013.1
ON798014.1
ON798015.1
ON798016.1
ON798017.1
ON798018.1
ON798019.1
ON798020.1
ON798021.1
ON798022.1
ON798023.1
ON798024.1
ON798025.1
ON798026.1
ON798027.1
ON798028.1
ON798029.1
ON798030.1
ON798031.1
ON798032.1
ON798033.1
ON798034.1
ON798035.1
ON798036.1
ON798037.1
ON798038.1
ON798039.1
ON798040.1
ON798041.1
ON798042.1
ON798043.1
ON798044.1
ON798045.1
ON798046.1
ON798047.1
ON798048.1
ON798049.1
ON798050.1
ON798051.1
ON798052.1
ON798053.1
ON798054.1
ON798055.1
ON798056.1
ON798057.1
ON798058.1
ON798059.1
ON798060.1
ON798061.1
ON798062.1
ON798063.1
ON798064.1
ON798065.1
ON798066.1
ON798067.1
ON798068.1
ON798069.1
ON798070.1
ON798071.1
ON798072.1
ON798073.1
ON798074.1
ON798075.1
ON798076.1
ON798077.1
ON798078.1
ON798079.1
ON798080.1
ON798081.1
ON798082.1
ON798083.1
ON798084.1
ON798085.1
ON798086.1
ON798087.1
ON798088.1
ON798089.1
ON798090.1
ON798091.1
ON798092.1
ON798093.1
ON798094.1
ON798095.1
ON798096.1
ON798097.1
ON798098.1
ON798099.1
ON798100.1
ON798101.1
ON798102.1
ON798103.1
ON798104.1
ON798105.1
ON798106.1
ON798107.1
ON798108.1
ON798109.1
ON798110.1
ON798111.1
ON798112.1
ON798113.1
ON798114.1
ON798115.1
ON798116.1
ON798117.1
ON798118.1
ON798119.1
ON798120.1
ON798121.1
ON798122.1
ON798123.1
ON798124.1
ON798125.1
ON798126.1
ON798127.1
ON798128.1
ON798129.1
ON798130.1
ON798131.1
ON798132.1
ON798133.1
ON798134.1
ON798135.1
ON798136.1
ON798137.1
ON798138.1
ON798139.1
ON798140.1
ON798141.1
ON798142.1
ON798143.1
ON798144.1
ON798145.1
ON798146.1
ON798147.1
ON798148.1
ON798149.1
ON798150.1
ON798151.1
ON798152.1
ON798153.1
ON798154.1
ON798155.1
ON798156.1
ON798157.1
ON798158.1
ON798159.1
ON798160.1
ON798161.1
ON798162.1
ON798163.1
ON798164.1
ON798165.1
ON798166.1
ON798167.1
ON798168.1
ON798169.1
ON798170.1
ON798171.1
ON798172.1
ON798173.1
ON798174.1
ON798175.1
ON798176.1
ON798177.1
ON798178.1
ON798179.1
ON798180.1
ON798181.1
ON798182.1
ON798183.1
ON798184.1
ON798185.1
ON798186.1
ON798187.1
ON798188.1
ON798189.1
ON798190.1
ON798191.1
ON798192.1
ON798193.1
ON798194.1
ON798195.1
ON798196.1
ON798197.1
ON798198.1
ON798199.1
ON798200.1
ON798201.1
ON798202.1
ON798203.1
ON798204.1
ON798205.1
ON798206.1
ON798207.1
ON798208.1
ON798209.1
ON798210.1
ON798211.1
ON798212.1
ON798213.1
ON798214.1
ON798215.1
ON798216.1
ON798217.1
ON798218.1
ON798219.1
ON798220.1
ON798221.1
ON798222.1
ON798223.1
ON798224.1
ON798225.1
ON798421.1
ON798468.1
ON798469.1
ON798470.1
ON798471.1
ON798472.1
ON798473.1
ON798474.1
ON798475.1
ON798476.1
ON798477.1
ON798478.1
ON798479.1
ON798480.1
ON798481.1
ON798482.1
ON798483.1
ON798484.1
ON798485.1
ON798486.1
ON798487.1
ON798488.1
ON798489.1
ON798490.1
ON798491.1
ON798492.1
ON798493.1
ON798494.1
ON798495.1
ON798496.1
ON798497.1
ON798498.1
ON798499.1
ON798500.1
ON798501.1
ON798502.1
ON798503.1
ON798504.1
ON798505.1
ON798506.1
ON798507.1
ON798508.1
ON798509.1
ON798510.1
ON798511.1
ON798512.1
ON798521.1
ON798522.1
ON798523.1
ON798524.1
ON798525.1
ON798526.1
ON798527.1
ON798528.1
ON798529.1
ON798530.1
ON798531.1
ON798532.1
ON798533.1
ON798534.1
ON798535.1
ON798536.1
ON798537.1
ON798538.1
ON798539.1
ON798540.1
ON798541.1
ON798542.1
ON798543.1
ON798544.1
ON798545.1
ON798546.1
ON798547.1
ON798548.1
ON798549.1
ON798550.1
ON798551.1
ON798552.1
ON798553.1
ON798554.1
ON798555.1
ON798556.1
ON798557.1
ON798558.1
ON798559.1
ON798560.1
ON798561.1
ON798562.1
ON798563.1
ON798564.1
ON798565.1
ON798566.1
ON798567.1
ON798568.1
ON798569.1
ON798570.1
ON798571.1
ON798572.1
ON798573.1
ON798574.1
ON798575.1
ON798576.1
ON798577.1
ON798578.1
ON798579.1
ON798580.1
ON798581.1
ON798582.1
ON798583.1
ON798584.1
ON798585.1
ON798586.1
ON798587.1
ON798588.1
ON798589.1
ON798590.1
ON798591.1
ON798592.1
ON798593.1
ON798594.1
ON798595.1
ON798596.1
ON798597.1
ON798598.1
ON798599.1
ON798600.1
ON798601.1
ON798602.1
ON798603.1
ON798604.1
ON798605.1
ON798606.1
ON798630.1
ON798631.1
ON798632.1
ON798633.1
ON798634.1
ON798635.1
ON798636.1
ON798637.1
ON798638.1
ON798639.1
ON798640.1
ON798641.1
ON798642.1
ON798643.1
ON798644.1
ON798645.1
ON798646.1
ON798647.1
ON798648.1
ON798649.1
ON798650.1
ON798651.1
ON798652.1
ON798653.1
ON798654.1
ON798655.1
ON798656.1
ON798657.1
ON798658.1
ON798659.1
ON798660.1
ON798661.1
ON798662.1
ON798663.1
ON798664.1
ON798665.1
ON798666.1
ON798667.1
ON798668.1
ON798669.1
ON798670.1
ON798671.1
ON798672.1
ON798673.1
ON798674.1
ON798675.1
ON798676.1
ON798677.1
ON798678.1
ON798679.1
ON798680.1
ON798681.1
ON798682.1
ON798683.1
ON798684.1
ON798685.1
ON798686.1
ON798687.1
ON798688.1
ON798689.1
ON798690.1
ON798691.1
ON798692.1
ON798693.1
ON798694.1
ON798695.1
ON798696.1
ON798697.1
ON798698.1
ON798699.1
ON798700.1
ON798701.1
ON798702.1
ON798703.1
ON798704.1
ON798705.1
ON798706.1
ON798707.1
ON798708.1
ON798709.1
ON798710.1
ON798711.1
ON798712.1
ON798713.1
ON798714.1
ON798715.1
ON798716.1
ON798717.1
ON798718.1
ON798719.1
ON798720.1
ON798721.1
ON798722.1
OX103556.1
OX103557.1
OX103558.1
OX103559.1
OX103560.1
OX103561.1
MW650911.1
MW650912.1
MW650913.1
MW650914.1
MW650915.1
MW650916.1
MW650923.1
MW650924.1
MW650925.1
MW650926.1
MW650927.1
MW650928.1
OK340737.1
OK340738.1
OK340739.1
OK340740.1
OK340741.1
OK340742.1
OK429318.1
OK429319.1
OL456394.1
OL456395.1
OL456396.1
OL456397.1
OL456398.1
OL456399.1
OL456400.1
OL456401.1
OL456402.1
OL456403.1
OL456404.1
OL456405.1
OL456406.1
OL456407.1
OL456408.1
OL456409.1
OL456410.1
OL456411.1
OL456412.1
OL456413.1
OL456414.1
OL456415.1
OL456416.1
OL456417.1
OL456418.1
OL456419.1
OL456420.1
OL456421.1
OL456422.1
OL456423.1
OL456424.1
OL456425.1
OL456426.1
OL456427.1
OL456428.1
OL456429.1
OL456430.1
OM045061.1
OM459837.1
OM459838.1
OM459839.1
OM459840.1
OM459841.1
OM459842.1
OM459843.1
OM459844.1
OM459845.1
OM459846.1
OM459847.1
OM459848.1
ON050031.1
ON050032.1
ON050033.1
ON050034.1
ON050035.1
ON050036.1
ON050037.1
ON050038.1
ON050039.1
ON050040.1
ON050041.1
ON050042.1
ON050043.1
ON050044.1
ON050045.1
ON050046.1
ON050048.1
ON050049.1
ON050050.1
ON050051.1
ON050052.1
ON050053.1
ON050054.1
ON050055.1
ON050056.1
ON050057.1
ON050058.1
ON050059.1
ON050060.1
ON050061.1
ON050062.1
ON050063.1
ON050064.1
ON050065.1
ON050066.1
ON050067.1
ON050068.1
ON050069.1
ON050070.1
ON050073.1
ON050074.1
ON050075.1
ON050076.1
ON050079.1
ON050080.1
ON050081.1
ON050082.1
ON050083.1
ON050084.1
ON050085.1
ON050086.1
ON050087.1
ON050088.1
ON050089.1
ON050090.1
ON050091.1
ON050092.1
ON050093.1
ON050094.1
ON050095.1
ON050096.1
ON050097.1
ON050099.1
ON050100.1
ON050101.1
ON050102.1
ON050103.1
ON050104.1
ON050105.1
ON050106.1
ON050107.1
ON050108.1
ON050109.1
ON050110.1
ON050111.1
ON050113.1
ON050114.1
ON050115.1
ON050116.1
ON050117.1
ON050118.1
ON050119.1
ON050120.1
ON050121.1
ON050122.1
ON050123.1
ON050124.1
ON050125.1
ON050126.1
ON050127.1
ON050128.1
ON050129.1
ON050130.1
ON050131.1
ON050132.1
ON050133.1
ON050135.1
ON050136.1
ON050137.1
ON050138.1
ON050139.1
ON050140.1
ON050141.1
ON050142.1
ON050143.1
ON050144.1
ON050145.1
ON050146.1
ON050147.1
ON050148.1
ON050149.1
ON050150.1
ON050151.1
ON050152.1
ON050153.1
ON050154.1
ON050155.1
ON050156.1
ON050157.1
ON050158.1
ON050159.1
ON050160.1
ON050161.1
ON050162.1
ON050163.1
ON050164.1
ON050165.1
ON050166.1
ON050167.1
ON050168.1
ON050169.1
ON050170.1
ON050171.1
ON050172.1
ON050173.1
ON050174.1
ON050175.1
ON050176.1
ON050177.1
ON050178.1
ON050179.1
ON050180.1
ON050181.1
ON050182.1
ON050183.1
ON050184.1
ON050185.1
ON050186.1
ON050187.1
ON050188.1
ON050189.1
ON050190.1
ON050191.1
ON050192.1
ON050193.1
ON050194.1
ON050195.1
ON050196.1
ON050197.1
ON050198.1
ON050199.1
ON050200.1
ON050201.1
ON050202.1
ON050203.1
ON050204.1
ON050205.1
ON050206.1
ON050207.1
ON050208.1
ON050209.1
ON050210.1
ON050211.1
ON050212.1
ON050213.1
ON050214.1
ON050215.1
ON050216.1
ON050217.1
ON050218.1
ON050219.1
ON050220.1
ON050221.1
ON050222.1
ON050223.1
ON050224.1
ON050225.1
ON050226.1
ON050227.1
ON050228.1
ON050229.1
ON050230.1
ON050231.1
ON050232.1
ON050233.1
ON050234.1
ON050235.1
ON050236.1
ON050237.1
ON050238.1
ON050239.1
ON050240.1
ON050241.1
ON050242.1
ON050243.1
ON050244.1
ON050245.1
ON050246.1
ON050247.1
ON050248.1
ON050249.1
ON050250.1
ON050251.1
ON050252.1
ON050253.1
ON050254.1
ON050255.1
ON050256.1
ON050257.1
ON050258.1
ON050259.1
ON050260.1
ON050261.1
ON050262.1
ON050263.1
ON050264.1
ON050265.1
ON050266.1
ON050267.1
ON050268.1
ON050269.1
ON050271.1
ON050273.1
ON050274.1
ON050275.1
ON050276.1
ON050277.1
ON050278.1
ON050279.1
ON050280.1
ON050282.1
ON050283.1
ON050284.1
ON050285.1
ON050286.1
ON050287.1
ON050288.1
ON050290.1
ON050291.1
ON050292.1
ON050293.1
ON050294.1
ON050295.1
ON050296.1
ON050297.1
ON050298.1
ON050299.1
ON050300.1
ON050301.1
ON050302.1
ON050303.1
ON050304.1
ON050305.1
ON050306.1
ON050307.1
ON050308.1
ON050309.1
ON050310.1
ON050311.1
ON050312.1
ON050313.1
ON050314.1
ON050315.1
ON050316.1
ON050317.1
ON050318.1
ON050319.1
ON050320.1
ON050321.1
ON050322.1
ON050323.1
ON050324.1
ON050325.1
ON050326.1
ON050327.1
ON050328.1
ON050329.1
ON050330.1
ON050331.1
ON050332.1
ON050333.1
ON050334.1
ON050335.1
ON050336.1
ON050337.1
ON050338.1
ON050339.1
ON050340.1
ON050341.1
ON050342.1
ON050343.1
ON050344.1
ON050345.1
ON050346.1
ON050347.1
ON050348.1
ON050349.1
ON050350.1
ON050351.1
ON050352.1
ON050353.1
ON050354.1
ON050355.1
ON050356.1
ON050357.1
ON050358.1
ON050359.1
ON050360.1
ON050361.1
ON050362.1
ON050363.1
ON050364.1
ON050365.1
ON050366.1
ON050367.1
ON050368.1
ON050369.1
ON050370.1
ON050371.1
ON050372.1
ON050373.1
ON050374.1
ON050375.1
ON050376.1
ON050377.1
ON050378.1
ON050379.1
ON050380.1
ON050381.1
ON050382.1
ON050383.1
ON050384.1
ON050385.1
ON050386.1
ON050387.1
ON050388.1
ON050389.1
ON050390.1
ON050391.1
ON050392.1
ON050393.1
ON050394.1
ON050395.1
ON050396.1
ON050397.1
ON050398.1
ON050399.1
ON050400.1
ON050401.1
ON050402.1
ON050403.1
ON050404.1
ON050405.1
ON050406.1
ON050407.1
ON050408.1
ON050409.1
ON050410.1
ON050411.1
ON050412.1
ON050413.1
ON050414.1
ON050415.1
ON050416.1
ON050417.1
ON050418.1
ON050419.1
ON050420.1
ON050421.1
ON050422.1
ON050423.1
ON050424.1
ON050425.1
ON050426.1
ON050427.1
ON050428.1
ON050429.1
ON050430.1
ON050431.1
ON050432.1
ON050433.1
ON050434.1
ON050435.1
ON050436.1
ON050437.1
ON050438.1
ON050439.1
ON050440.1
ON050441.1
ON050442.1
ON050443.1
ON050444.1
ON050445.1
ON050446.1
ON050447.1
ON050448.1
ON050449.1
ON050450.1
ON050451.1
ON050452.1
ON050453.1
ON050454.1
ON050455.1
ON050456.1
ON050457.1
ON050458.1
ON050459.1
ON050460.1
ON050461.1
ON050462.1
ON050463.1
ON050464.1
ON050465.1
ON050466.1
ON050467.1
ON050468.1
ON050469.1
ON050470.1
ON050471.1
ON050472.1
ON050473.1
ON050474.1
ON050475.1
ON050476.1
ON050477.1
ON050478.1
ON050479.1
ON050480.1
ON050486.1
ON050487.1
ON050488.1
ON050489.1
ON050490.1
ON050491.1
ON050492.1
ON050493.1
ON050494.1
ON050495.1
ON050496.1
ON050497.1
ON050498.1
ON050499.1
ON050500.1
ON050501.1
ON050502.1
ON050503.1
ON050504.1
ON050505.1
ON050506.1
ON050507.1
ON050508.1
ON050509.1
ON050510.1
ON050511.1
ON050512.1
ON050514.1
ON050515.1
ON050516.1
ON050517.1
ON050518.1
ON050519.1
ON050520.1
ON050521.1
ON050522.1
ON050523.1
ON050524.1
ON050525.1
ON050526.1
ON050527.1
ON050528.1
ON050529.1
ON050530.1
ON050531.1
ON050532.1
ON050533.1
ON050534.1
ON050535.1
ON050536.1
ON050537.1
ON050538.1
ON050539.1
ON050540.1
ON050541.1
ON050542.1
ON050543.1
ON050544.1
ON050545.1
ON050546.1
ON050547.1
ON050548.1
ON050549.1
ON050550.1
ON050551.1
ON050552.1
ON050553.1
ON050554.1
ON050555.1
ON050556.1
ON050557.1
ON050558.1
ON050559.1
ON050560.1
ON050561.1
ON050562.1
ON050563.1
ON050564.1
ON050565.1
ON050566.1
ON050567.1
ON050568.1
ON050569.1
ON050570.1
ON050571.1
ON050572.1
ON050573.1
ON050574.1
ON050575.1
ON050576.1
ON050577.1
ON050578.1
ON050579.1
ON050580.1
ON050581.1
ON050582.1
ON050583.1
ON050584.1
ON050585.1
ON050586.1
ON050587.1
ON050588.1
ON050589.1
ON050590.1
ON050591.1
ON050592.1
ON050619.1
ON050620.1
ON050621.1
ON050622.1
ON050623.1
ON050624.1
ON050625.1
ON050626.1
ON050627.1
ON050628.1
ON050629.1
ON050630.1
ON050631.1
ON050632.1
ON050633.1
ON050634.1
ON050635.1
ON050636.1
ON050637.1
ON050638.1
ON050639.1
ON050640.1
ON050641.1
ON050642.1
ON050643.1
ON050644.1
ON050645.1
ON050646.1
ON050647.1
ON050648.1
ON050649.1
ON050650.1
ON050651.1
ON050652.1
ON050653.1
ON050654.1
ON050655.1
ON050656.1
ON050657.1
ON050658.1
ON050659.1
ON050660.1
ON050661.1
ON050662.1
ON050663.1
ON050664.1
ON050665.1
ON050666.1
ON050668.1
ON050669.1
ON050671.1
ON050672.1
ON050673.1
ON050674.1
ON050675.1
ON050676.1
ON050677.1
ON050678.1
ON050679.1
ON050680.1
ON050681.1
ON050682.1
ON050683.1
ON050684.1
ON050685.1
ON050686.1
ON050687.1
ON050688.1
ON050689.1
ON050690.1
ON050691.1
ON050692.1
ON050693.1
ON050694.1
ON050695.1
ON050696.1
ON050697.1
ON050698.1
ON050699.1
ON050700.1
ON050701.1
ON050702.1
ON050703.1
ON050704.1
ON050705.1
ON050706.1
ON050707.1
ON050708.1
ON050709.1
ON050710.1
ON050711.1
ON050712.1
ON050713.1
ON050714.1
ON050715.1
ON050716.1
ON050717.1
ON050718.1
ON050719.1
ON050720.1
ON050721.1
ON050722.1
ON050723.1
ON050724.1
ON050725.1
ON050726.1
ON050727.1
ON050728.1
ON050729.1
ON050730.1
ON050731.1
ON050732.1
ON050733.1
ON050734.1
ON050735.1
ON050736.1
ON050737.1
ON050738.1
ON050739.1
ON050740.1
ON050741.1
ON050743.1
ON050744.1
ON050745.1
ON050747.1
ON050748.1
ON050749.1
ON050750.1
ON050751.1
ON050752.1
ON050753.1
ON050754.1
ON050755.1
ON050756.1
ON050757.1
ON050758.1
ON050759.1
ON050764.1
ON050765.1
ON050766.1
ON050767.1
ON050768.1
ON050769.1
ON050770.1
ON050771.1
ON050772.1
ON050773.1
ON050774.1
ON050775.1
ON050776.1
ON050777.1
ON050778.1
ON050779.1
ON050780.1
ON050782.1
ON050783.1
ON050784.1
ON050785.1
ON050786.1
ON050787.1
ON050788.1
ON050789.1
ON050790.1
ON050791.1
ON050792.1
ON050793.1
ON050794.1
ON050795.1
ON050796.1
ON050797.1
ON050798.1
ON050799.1
ON050800.1
ON050801.1
ON050802.1
ON050803.1
ON050804.1
ON050805.1
ON050806.1
ON050807.1
ON050808.1
ON050809.1
ON050810.1
ON050811.1
ON050812.1
ON050813.1
ON050814.1
ON050815.1
ON050816.1
ON050817.1
ON050818.1
ON050819.1
ON050820.1
ON050821.1
ON050822.1
ON050823.1
ON050824.1
ON050825.1
ON050826.1
ON050827.1
ON050828.1
ON050829.1
ON050830.1
ON050831.1
ON050832.1
ON050834.1
ON050835.1
ON050836.1
ON050837.1
ON050838.1
ON050839.1
ON050840.1
ON050841.1
ON050842.1
ON050843.1
ON050844.1
ON050845.1
ON050846.1
ON050847.1
ON050848.1
ON050849.1
ON050850.1
ON050851.1
ON050852.1
ON050853.1
ON050854.1
ON050855.1
ON050856.1
ON050857.1
ON050858.1
ON050859.1
ON050860.1
ON050861.1
ON050862.1
ON050863.1
ON050864.1
ON050865.1
ON050866.1
ON050867.1
ON050868.1
ON050869.1
ON050870.1
ON050871.1
ON050872.1
ON050873.1
ON050874.1
ON050875.1
ON050876.1
ON050877.1
ON050878.1
ON050879.1
ON050880.1
ON050881.1
ON050882.1
ON050883.1
ON050884.1
ON050885.1
ON050886.1
ON050887.1
ON050888.1
ON050889.1
ON050890.1
ON050891.1
ON050892.1
ON050893.1
ON050894.1
ON050895.1
ON050896.1
ON050897.1
ON050898.1
ON050899.1
ON050900.1
ON050901.1
ON050902.1
ON050903.1
ON050904.1
ON050905.1
ON050906.1
ON050907.1
ON050908.1
ON050909.1
ON050910.1
ON050911.1
ON050912.1
ON050913.1
ON050914.1
ON050915.1
ON050916.1
ON050917.1
ON050918.1
ON050919.1
ON050920.1
ON050921.1
ON050922.1
ON050923.1
ON050924.1
ON050925.1
ON050926.1
ON050927.1
ON050928.1
ON050929.1
ON050930.1
ON050931.1
ON050932.1
ON050933.1
ON050934.1
ON050935.1
ON050936.1
ON050937.1
ON050938.1
ON050939.1
ON050940.1
ON050941.1
ON050942.1
ON050943.1
ON050944.1
ON050945.1
ON050946.1
ON050947.1
ON050948.1
ON050949.1
ON050951.1
ON050953.1
ON050954.1
ON050955.1
ON050957.1
ON050958.1
ON050959.1
ON050960.1
ON050961.1
ON050962.1
ON050963.1
ON050964.1
ON340918.1
ON755037.1
ON755038.1
ON755058.1
ON755070.1
ON755123.1
ON755130.1
ON755190.1
ON755191.1
ON759331.1
ON759336.1
OX095847.1
OX095848.1
OX095849.1
OX095850.1
OX095851.1
OX095852.1
OX095853.1
OX095854.1
OX095855.1
OX095856.2
OX095857.1
OX095858.1
OX095859.1
OX095860.1
OX095861.1
OX095862.1
OX095863.1
OX095864.1
OX095865.1
OX095866.1
OX095867.1
OX095868.1
OX095869.1
OX095870.1
OX095871.1
OX095872.1
OX095873.1
OX095874.1
OX095875.1
OX095876.1
OX095877.1
OX095878.1
OX095879.1
OX095880.1
OX095881.1
OX095882.2
OX095883.1
OX095884.1
OX095885.1
OX095886.1
OX095887.1
OX095888.1
OX095889.1
OX095890.1
OX095891.1
OX095892.1
OX095893.1
OX095894.1
OX095895.1
OX095896.1
OX095897.1
OX095898.1
OX095899.1
OX095900.1
OX095901.1
OX095902.1
OX095903.1
OX095904.1
OX095905.1
OX095906.1
OX095907.1
OX095908.1
OX095909.1
OX095910.1
OX095911.1
OX095912.1
OX095913.1
OX095914.1
OX095915.1
OX095916.1
OX095917.1
OX095918.1
OX095919.1
OX095920.1
OX095921.1
OX095922.1
OX095923.1
OX095924.1
OX095925.1
OX095926.1
OX095927.1
OX095928.1
OX095929.1
OX095930.1
OX095931.1
OX095932.1
OX095933.1
OX095934.1
OX095935.1
OX095936.1
OX095937.1
OX095938.1
OX095939.1
OX095940.1
OX095941.1
OX095942.1
OX095943.1
OX095944.1
OX095945.1
OX095946.1
OX095947.1
OX095948.1
OX095949.1
OX095950.1
OX095951.1
OX095952.1
OX095953.1
OX095954.1
OX095955.1
OX095956.1
OX095957.1
OX095958.1
OX095959.1
OX095960.1
OX095961.1
OX095962.1
OX095963.1
OX095964.1
OX095965.1
OX095966.1
OX095967.1
OX095968.1
OX095969.1
OX095970.1
OX095971.1
OX095972.1
OX095973.1
OX095974.1
OX095975.1
OX095976.1
OX095977.2
OX095978.1
OX095979.1
OX095980.1
OX095981.1
OX095982.1
OX095983.1
OX095984.1
OX095985.1
OX095986.1
OX095987.1
OX095988.1
OX095989.1
OX095990.1
OX095991.1
OX095992.1
OX095993.1
OX095994.1
OX095995.1
OX095996.1
OX095997.1
OX095998.1
OX095999.1
OX096000.1
OX096001.1
OX096002.1
OX096003.1
OX096004.1
OX096005.1
OX096006.1
OX096007.1
OX096008.1
OX096009.1
OX096010.1
OX096011.1
OX096012.2
OX096013.1
OX096014.1
OX096015.1
OX096016.1
OX096017.1
OX096018.1
OX096019.1
OX096020.1
OX096021.1
OX096022.1
OX096023.1
OX096024.1
OX096025.1
OX096026.1
OX096027.1
OX096028.1
OX096029.1
OX096030.1
OX096031.1
OX096032.1
OX096033.1
OX096034.1
OX096035.1
OX096036.1
OX096037.1
OX096038.1
OX096039.1
OX096040.1
OX096041.1
OX096042.1
OX096043.1
OX096044.1
OX096045.1
OX096046.1
OX096047.1
OX096048.1
OX096049.1
OX096050.1
OX096051.1
OX096052.1
OX096053.1
OX096054.1
OX096055.1
OX096056.1
OX096057.1
OX096058.1
OX096059.1
OX096060.1
OX096061.1
OX096062.1
OX096063.1
OX096064.1
OX096065.1
OX096066.1
OX096067.1
OX096068.1
OX096069.1
OX096070.1
OX096071.1
OX096072.1
OX096073.1
OX096074.1
OX096075.1
OX096076.1
OX096077.1
OX096078.1
OX096079.1
OX096080.1
OX096081.1
OX096082.1
OX096083.1
OX096084.1
OX096085.1
OX096086.2
OX096087.1
OX096088.1
OX096089.1
OX096090.1
OX096091.1
OX096092.1
OX096093.1
OX096094.1
OX096095.1
OX096096.1
OX096097.1
OX096098.1
OX096099.1
OX096100.1
OX096101.1
OX096102.1
OX096103.1
OX096104.1
OX096105.1
OX096106.1
OX096107.1
OX096108.1
OX096109.1
OX096110.1
OX096111.1
OX096112.1
OX096113.1
OX096114.1
OX096115.1
OX096116.1
OX096117.1
OX096118.1
OX096119.1
OX096120.1
OX096121.1
OX096122.1
OX096123.1
OX096124.1
OX096125.1
OX096126.1
OX096127.1
OX096128.1
OX096129.1
OX096130.1
OX096131.1
OX096132.1
OX096133.1
OX096134.1
OX096135.1
OX096136.1
OX096137.1
OX096138.1
OX096139.2
OX096140.2
OX096141.1
OX096142.1
OX096143.1
OX096144.1
OX096145.1
OX096146.1
OX096147.1
OX096148.1
OX096149.1
OX096150.1
OX096151.1
OX096152.1
OX096153.1
OX096154.1
OX096155.1
OX096156.1
OX096157.1
OX096158.1
OX096159.1
OX096160.1
OX096161.1
OX096162.1
OX096163.1
OX096164.1
OX096165.1
OX096166.1
OX096167.1
OX096168.1
OX096169.1
OX096170.1
OX096171.1
OX096172.1
OX096173.1
OX096174.1
OX096175.1
OX096176.1
OX096177.1
OX096178.1
OX096179.1
OX096180.1
OX096181.1
OX096182.1
OX096183.1
OX096184.1
OX096185.1
OX096186.1
OX096187.1
OX096188.1
OX096189.1
OX096190.1
OX096191.1
OX096192.1
OX096193.1
OX096194.1
OX096195.1
OX096196.1
OX096197.1
OX096198.1
OX096199.1
OX096200.1
OX096201.1
OX096202.1
OX096203.1
OX096204.1
OX096205.1
OX096206.1
OX096207.1
OX096208.1
OX096209.1
OX096210.1
OX096211.1
OX096212.1
OX096213.1
OX096214.1
OX096215.1
OX096216.1
OX096217.1
OX096218.1
OX096219.1
OX096220.1
OX096221.1
OX096222.1
OX096223.1
OX096224.1
OX096225.1
OX096226.1
OX096227.1
OX096228.1
OX096229.1
OX096230.1
OX096231.1
OX096232.1
OX096233.1
OX096234.1
OX096235.1
OX096236.1
OX096237.1
OX096238.1
OX096239.1
OX096240.1
OX096241.1
OX096242.1
OX096243.1
OX096244.2
OX096245.1
OX096246.1
OX096247.1
OX096248.1
OX096249.1
OX096250.1
OX096251.1
OX096252.1
OX096253.1
OX096254.1
OX096255.1
OX096256.1
OX096257.1
OX096258.1
OX096259.1
OX096260.1
OX096261.1
OX096262.1
OX096263.2
OX096264.1
OX096265.1
OX096266.1
OX096267.1
OX096268.1
OX096269.1
OX096270.2
OX096271.1
OX096272.1
OX096273.1
OX096274.1
OX096275.1
OX096276.1
OX096277.1
OX096278.1
OX096279.1
OX096280.1
OX096281.1
OX096282.1
OX096283.1
OX096284.1
OX096285.1
OX096286.1
OX096287.1
OX096288.2
OX096289.1
OX096290.1
OX096291.2
OX096292.1
OX096293.1
OX096294.1
OX096295.1
OX096296.1
OX096297.1
OX096298.1
OX096299.1
OX096300.1
OX096301.1
OX096302.1
OX096303.1
OX096304.1
OX096305.1
OX096306.1
OX096307.1
OX096308.1
OX096309.1
OX096310.1
OX096311.2
OX096312.2
OX096313.1
OX096314.1
OX096315.1
OX096316.2
OX096317.1
OX096318.1
OX096319.1
OX096320.1
OX096321.1
OX096322.1
OX096323.1
OX096324.1
OX096325.1
OX096326.1
OX096327.1
OX096328.1
OX096329.1
OX096330.1
OX096331.1
OX096332.1
OX096333.1
OX096334.1
OX096335.1
OX096336.1
OX096337.1
OX096338.1
OX096339.2
OX096340.1
OX096341.1
OX096342.1
OX096343.1
OX096344.1
OX096345.2
OX096346.1
OX096347.1
OX096348.1
OX096349.1
OX096350.2
OX096351.1
OX096352.1
OX096353.1
OX096354.1
OX096355.1
OX096356.1
OX096357.1
OX096358.1
OX096359.1
OX096360.1
OX096361.1
OX096362.1
OX096363.1
OX096364.1
OX096365.2
OX096366.1
OX096367.1
OX096368.1
OX096369.1
OX096370.1
OX096371.1
OX096372.1
OX096373.1
OX096374.1
OX096375.1
OX096376.1
OX096377.1
OX096378.1
OX096379.1
OX096380.1
OX096381.1
OX096382.1
OX096383.1
OX096384.1
OX096385.1
OX096386.1
OX096387.1
OX096388.1
OX096389.1
OX096390.1
OX096391.1
OX096392.1
OX096393.1
OX096394.1
OX096395.2
OX096396.1
OX096397.1
OX096398.1
OX096399.1
OX096400.1
OX096401.2
OX096402.1
OX096403.1
OX096404.1
OX096405.1
OX096406.1
OX096407.1
OX096408.1
OX096409.1
OX096410.1
OX096411.1
OX096412.1
OX096413.1
OX096414.1
OX096415.1
OX096416.1
OX096417.1
OX096418.1
OX096419.1
OX096420.1
OX096421.1
OX096422.1
OX096423.1
OX096424.1
OX096425.1
OX096426.1
OX096427.1
OX096428.1
OX096429.2
OX096430.1
OX096431.1
OX096432.1
OX096433.1
OX096434.1
OX096435.1
OX096436.1
OX096437.1
OX096438.1
OX096439.1
OX096440.2
OX096441.1
OX096442.1
OX096443.1
OX096444.1
OX096445.2
OX096446.2
OX096447.1
OX096448.1
OX096449.1
OX096450.2
OX096451.1
OX096452.1
OX096453.1
OX096454.1
OX096455.1
OX096456.1
OX096457.1
OX096458.1
OX096459.2
OX096460.1
OX096461.1
OX096462.2
OX096463.1
OX096464.1
OX096465.1
OX096466.1
OX096467.1
OX096468.2
OX096469.1
OX096470.1
OX096471.2
OX096472.1
OX096473.1
OX096474.2
OX096475.1
OX096476.1
OX096477.1
OX096478.1
OX096479.1
OX096480.1
OX096481.1
OX096482.1
OX096483.1
OX096484.1
OX096485.1
OX096486.1
OX096487.1
OX096488.1
OX096489.1
OX096490.2
OX096491.1
OX096492.1
OX096493.1
OX096494.1
OX096495.1
OX096496.1
OX096497.1
OX096498.1
OX096499.1
OX096500.1
OX096501.1
OX096502.2
OX096503.2
OX096504.1
OX096505.1
OX096506.1
OX096507.1
OX096508.1
OX096509.1
OX096510.1
OX096511.1
OX096512.2
OX096513.1
OX096514.1
OX096515.1
OX096516.2
OX096517.1
OX096518.1
OX096519.1
OX096520.1
OX096521.1
OX096522.1
OX096523.1
OX096524.1
OX096525.1
OX096526.1
OX096527.1
OX096528.1
OX096529.1
OX096530.1
OX096531.1
OX096532.1
OX096533.1
OX096534.1
OX096535.1
OX096536.1
OX096537.1
OX096538.1
OX096539.1
OX096540.1
OX096541.1
OX096542.1
OX096543.1
OX096544.1
OX096545.1
OX096546.1
OX096547.1
OX096548.1
OX096549.1
OX096550.1
OX096551.1
OX096552.1
OX096553.1
OX096554.1
OX096555.1
OX096556.1
OX096557.1
OX096558.1
OX096559.1
OX096560.1
OX096561.1
OX096562.1
OX096563.1
OX096564.1
OX096565.1
OX096566.1
OX096567.1
OX096568.1
OX096569.1
OX096570.1
OX096571.1
OX096572.1
OX096573.1
OX096574.1
OX096575.1
OX096576.1
OX096577.1
OX096578.1
OX096579.1
OX096580.1
OX096581.1
OX096582.1
OX096583.1
OX096584.1
OX096585.1
OX096586.1
OX096587.1
OX096588.1
OX096589.1
OX096590.2
OX096591.1
OX096592.1
OX096593.1
OX096594.1
OX096595.1
OX096596.1
OX096597.1
OX096598.1
OX096599.1
OX096600.1
OX096601.1
OX096602.1
OX096603.1
OX096604.2
OX096605.1
OX096606.1
OX096607.1
OX096608.1
OX096609.1
OX096610.1
OX096611.1
OX096612.1
OX096613.1
OX096614.1
OX096615.1
OX096616.1
OX096617.1
OX096618.1
OX096619.1
OX096620.1
OX096621.1
OX096622.1
OX096623.1
OX096624.1
OX096625.1
OX096626.1
OX096627.1
OX096628.2
OX096629.1
OX096630.1
OX096631.1
OX096632.1
OX096633.1
OX096634.1
OX096635.1
OX096636.1
OX096637.1
OX096638.1
OX096639.1
OX096640.1
OX096641.1
OX096642.1
OX096643.1
OX096644.1
OX096645.1
OX096646.1
OX096647.1
OX096648.1
OX096649.1
OX096650.1
OX096651.1
OX096652.1
OX096653.1
OX096654.1
OX096655.1
OX096656.1
OX096657.1
OX096658.1
OX096659.1
OX096660.1
OX096661.1
OX096662.1
OX096663.1
OX096664.1
OX096665.1
OX096666.1
OX096667.1
OX096668.1
OX096669.1
OX096670.1
OX096671.1
OX096672.1
OX096673.1
OX096674.1
OX096675.1
OX096676.1
OX096677.1
OX096678.1
OX096679.1
OX096680.1
OX096681.1
OX096682.1
OX096683.1
OX096684.1
OX096685.1
OX096686.1
OX096687.1
OX096688.1
OX096689.1
OX096690.1
OX096691.1
OX096692.1
OX096693.1
OX096694.1
OX096695.1
OX096696.1
OX096697.1
OX096698.1
OX096699.1
OX096700.1
OX096701.1
OX096702.1
OX096703.1
OX096704.1
OX096705.1
OX096706.1
OX096707.1
OX096708.1
OX096709.1
OX096710.1
OX096711.1
OX096712.1
OX096713.1
OX096714.1
OX096715.1
OX096716.1
OX096717.1
OX096718.1
OX096719.1
OX096720.1
OX096721.1
OX096722.1
OX096723.1
OX096724.1
OX096725.1
OX096726.1
OX096727.1
OX096728.1
OX096729.1
OX096730.1
OX096731.1
OX096732.1
OX096733.1
OX096734.1
OX096735.1
OX096736.1
OX096737.1
OX096738.1
OX096739.1
OX096740.1
OX096741.1
OX096742.1
OX096743.1
OX096744.1
OX096745.1
OX096746.1
OX096747.1
OX096748.1
OX096749.1
OX096750.1
OX096751.1
OX096752.1
OX096753.1
OX096754.1
OX096755.1
OX096756.1
OX096757.1
OX096758.1
OX096759.1
OX096760.1
OX096761.1
OX096762.1
OX096763.1
OX096764.1
OX096765.1
OX096766.1
OX096767.1
OX096768.1
OX096769.1
OX096770.1
OX096771.1
OX096772.1
OX096773.1
OX096774.1
OX096775.1
OX096776.1
OX096777.1
OX096778.1
OX096779.1
OX096780.1
OX096781.1
OX096782.1
OX096783.1
OX096784.1
OX096785.1
OX096786.1
OX096787.1
OX096788.1
OX096789.1
OX096790.1
OX096791.1
OX096792.1
OX096793.1
OX096794.1
OX096795.1
OX096796.1
OX096797.1
OX096798.1
OX096799.1
OX096800.1
OX096801.1
OX096802.1
OX096803.1
OX096804.1
OX096805.1
OX096806.1
OX096807.1
OX096808.1
OX096809.1
OX096810.1
OX096811.1
OX096812.1
OX096813.1
OX096814.1
OX096815.1
OX096816.1
OX096817.1
OX096818.1
OX096819.1
OX096820.1
OX096821.1
OX096822.1
OX096823.1
OX096824.1
OX096825.1
OX096826.1
OX096827.1
OX096828.1
OX096829.1
OX096830.1
OX096831.1
OX096832.1
OX096833.1
OX096834.1
OX096835.1
OX096836.1
OX096837.1
OX096838.1
OX096839.1
OX096840.1
OX096841.1
OX096842.1
OX096843.1
OX096844.1
OX096845.1
OX096846.1
OX096847.1
OX096848.1
OX096849.1
OX096850.1
OX096851.1
OX096852.1
OX096853.1
OX096854.1
OX096855.1
OX096856.1
OX096857.1
OX096858.1
OX096859.1
OX096860.1
OX096861.1
OX096862.1
OX096863.1
OX096864.1
OX096865.1
OX096866.2
OX096867.1
OX096868.1
OX096869.1
OX096870.1
OX096871.1
OX096872.1
OX096873.1
OX096874.1
OX096875.1
OX096876.1
OX096877.1
OX096878.1
OX096879.1
OX096880.1
OX096881.1
OX096882.2
OX096883.1
OX096884.2
OX096885.1
OX096886.1
OX096887.1
OX096888.1
OX096889.1
OX096890.1
OX096891.1
OX096892.1
OX096893.1
OX096894.1
OX096895.1
OX096896.1
OX096897.1
OX096898.1
OX096899.1
OX096900.1
OX096901.1
OX096902.1
OX096903.1
OX096904.2
OX096905.1
OX096906.1
OX096907.1
OX096908.1
OX096909.1
OX096910.2
OX096911.1
OX096912.1
OX096913.1
OX096914.1
OX096915.1
OX096916.1
OX096917.1
OX096918.1
OX096919.1
OX096920.1
OX096921.1
OX096922.2
OX096923.1
OX096924.1
OX096925.1
OX096926.1
OX096927.1
OX096928.1
OX096929.1
OX096930.1
OX096931.1
OX096932.1
OX096933.1
OX096934.1
OX096935.1
OX096936.2
OX096937.1
OX096938.2
OX096939.1
OX096940.1
OX096941.1
OX096942.2
OX096943.2
OX096944.1
OX096945.1
OX096946.2
OX096947.1
OX096948.1
OX096949.1
OX096950.1
OX096951.1
OX096952.1
OX096953.1
OX096954.1
OX096955.1
OX096956.1
OX096957.1
OX096958.1
OX096959.1
OX096960.1
OX096961.1
OX096962.1
OX096963.1
OX096964.1
OX096965.1
OX096966.1
OX096967.1
OX096968.1
OX096969.1
OX096970.1
OX096971.1
OX096972.1
OX096973.1
OX096974.1
OX096975.2
OX096976.1
OX096977.1
OX096978.1
OX096979.1
OX096980.1
OX096981.1
OX096982.1
OX096983.1
OX096984.1
OX096985.1
OX096986.1
OX096987.1
OX096988.1
OX096989.1
OX096990.1
OX096991.1
OX096992.1
OX096993.1
OX096994.1
OX096995.1
OX096996.1
OX096997.1
OX096998.1
OX096999.1
OX097000.1
OX097001.1
OX097002.1
OX097003.1
OX097004.1
OX097005.1
OX097006.1
OX097007.1
OX097008.1
OX097009.1
OX097010.1
OX097011.1
OX097012.1
OX097013.1
OX097014.1
OX097015.1
OX097016.2
OX097017.1
OX097018.1
OX097019.1
OX097020.1
OX097021.1
OX097022.1
OX097023.1
OX097024.1
OX097025.1
OX097026.1
OX097027.1
OX097028.1
OX097029.1
OX097030.1
OX097031.1
OX097032.1
OX097033.1
OX097034.1
OX097035.1
OX097036.1
OX097037.1
OX097038.1
OX097039.1
OX097040.1
OX097041.1
OX097042.1
OX097043.1
OX097044.1
OX097045.1
OX097046.1
OX097047.1
OX097048.1
OX097049.1
OX097050.1
OX097051.1
OX097052.1
OX097053.1
OX097054.1
OX097055.1
OX097056.1
OX097057.1
OX097058.1
OX097059.1
OX097060.1
OX097061.1
OX097062.1
OX097063.1
OX097064.1
OX097065.1
OX097066.1
OX097067.1
OX097068.1
OX097069.1
OX097070.2
OX097071.2
OX097072.1
OX097073.1
OX097074.1
OX097075.1
OX097076.1
OX097077.1
OX097078.1
OX097079.1
OX097080.1
OX097081.1
OX097082.1
OX097083.1
OX097084.1
OX097085.1
OX097086.1
OX097087.1
OX097088.2
OX097089.1
OX097090.1
OX097091.1
OX097092.1
OX097093.1
OX097094.1
OX097095.1
OX097096.2
OX097097.2
OX097098.2
OX097099.2
OX097100.1
OX097101.1
OX097102.1
OX097103.1
OX097104.1
OX097105.1
OX097106.1
OX097107.1
OX097108.1
OX097109.2
OX097110.1
OX097111.1
OX097112.1
OX097113.2
OX097114.1
OX097115.2
OX097116.1
OX097117.1
OX097118.1
OX097119.1
OX097120.1
OX097121.2
OX097122.1
OX097123.2
OX097124.1
OX097125.1
OX097126.1
OX097127.1
OX097128.1
OX097129.1
OX097130.1
OX097131.2
OX097132.1
OX097133.1
OX097134.1
OX097135.2
OX097136.2
OX097137.1
OX097138.1
OX097139.1
OX097140.1
OX097141.1
OX097142.1
OX097143.1
OX097144.1
OX097145.1
OX097146.1
OX097147.1
OX097148.1
OX097149.1
OX097150.1
OX097151.1
OX097152.1
OX097153.1
OX097154.1
OX097155.1
OX097156.1
OX097157.1
OX097158.2
OX097159.1
OX097160.1
OX097161.1
OX097162.1
OX097163.1
OX097164.1
OX097165.1
OX097166.1
OX097167.1
OX097168.1
OX097169.1
OX097170.1
OX097171.1
OX097172.1
OX097173.1
OX097174.1
OX097175.1
OX097176.1
OX097177.1
OX097178.1
OX097179.1
OX097181.1
OX097182.1
OX097183.1
OX097184.1
OX097185.1
OX097186.1
OX097187.1
OX097188.1
OX097189.1
OX097190.1
OX097191.1
OX097192.1
OX097193.1
OX097194.1
OX097195.1
OX097196.1
OX097197.2
OX097198.1
OX097199.1
OX097200.1
OX097201.1
OX097202.1
OX097203.1
OX097204.1
OX097205.1
OX097206.1
OX097207.1
OX097208.1
OX097209.1
OX097210.1
OX097211.1
OX097212.1
OX097213.1
OX097214.2
OX097215.1
OX097216.1
OX097217.2
OX097218.1
OX097219.1
OX097220.1
OX097221.1
OX097222.1
OX097223.1
OX097224.2
OX097225.1
OX097226.1
OX097227.1
OX097228.1
OX097229.1
OX097230.1
OX097231.1
OX097232.1
OX097233.1
OX097234.1
OX097235.1
OX097236.1
OX097237.1
OX097238.1
OX097239.1
OX097240.1
OX097241.1
OX097242.1
OX097243.1
OX097244.1
OX097245.1
OX097246.1
OX097247.2
OX097248.1
OX097249.2
OX097250.1
OX097251.1
OX097252.1
OX097253.1
OX097254.1
OX097255.1
OX097256.1
OX097257.1
OX097258.1
OX097259.1
OX097260.1
OX097261.1
OX097262.2
OX097263.1
OX097264.1
OX097265.1
OX097266.1
OX097267.1
OX097268.1
OX097269.1
OX097270.1
OX097271.2
OX097272.1
OX097273.1
OX097274.1
OX097275.1
OX097276.1
OX097277.1
OX097278.1
OX097279.1
OX097280.1
OX097281.1
OX097282.1
OX097283.1
OX097284.1
OX097285.1
OX097286.1
OX097287.1
OX097288.1
OX097289.1
OX097290.1
OX097291.1
OX097292.1
OX097293.1
OX097294.1
OX097295.1
OX097296.1
OX097297.1
OX097298.1
OX097299.1
OX097300.2
OX097301.1
OX097302.1
OX097303.1
OX097304.1
OX097305.2
OX097306.1
OX097307.1
OX097308.1
OX097309.1
OX097310.1
OX097311.1
OX097312.1
OX097313.2
OX097314.1
OX097315.1
OX097316.1
OX097317.1
OX097318.1
OX097319.1
OX097320.1
OX097321.1
OX097322.1
OX097323.1
OX097324.1
OX097325.1
OX097326.1
OX097327.2
OX097328.2
OX097329.1
OX097330.1
OX097331.1
OX097332.1
OX097333.1
OX097334.1
OX097335.1
OX097336.1
OX097337.1
OX097338.1
OX097339.1
OX097340.1
OX097341.1
OX097342.1
OX097343.1
OX097344.1
OX097345.1
OX097346.1
OX097347.1
OX097348.1
OX097349.1
OX097350.1
OX097351.1
OX097352.1
OX097353.1
OX097354.1
OX097355.1
OX097356.1
OX097357.1
OX097358.1
OX097359.1
OX097360.1
OX097361.1
OX097362.1
OX097363.1
OX097364.1
OX097365.1
OX097366.1
OX097367.1
OX097368.1
OX097369.1
OX097370.1
OX097371.2
OX097372.1
OX097373.1
OX097374.1
OX097375.1
OX097376.1
OX097377.2
OX097378.1
OX097379.1
OX097380.1
OX097381.1
OX097382.1
OX097383.1
OX097384.1
OX097385.1
OX097386.1
OX097387.1
OX097388.1
OX097389.1
OX097390.1
OX097391.1
OX097392.1
OX097393.1
OX097394.1
OX097395.1
OX097396.2
OX097397.1
OX097398.1
OX097399.1
OX097400.2
OX097401.1
OX097402.1
OX097403.1
OX097404.1
OX097405.2
OX097406.1
OX097407.1
OX097408.2
OX097409.1
OX097410.1
OX097411.1
OX097412.1
OX097413.2
OX097414.1
OX097415.1
OX097416.1
OX097417.1
OX097418.1
OX097419.1
OX097420.1
OX097421.1
OX097422.1
OX097423.1
OX097424.1
OX097425.1
OX097426.1
OX097427.1
OX097428.2
OX097429.1
OX097430.1
OX097431.1
OX097432.1
OX097433.2
OX097434.1
OX097435.1
OX097436.2
OX097437.1
OX097438.1
OX097439.1
OX097440.1
OX097441.2
OX097442.1
OX097443.1
OX097444.2
OX097445.1
OX097446.1
OX097447.1
OX097448.1
OX097449.1
OX097450.1
OX097451.1
OX097452.1
OX097453.1
OX097454.1
OX097455.1
OX097456.1
OX097457.1
OX097458.1
OX097459.1
OX097460.1
OX097461.1
OX097462.1
OX097463.1
OX097464.1
OX097465.1
OX097466.1
OX097467.1
OX097468.1
OX097469.1
OX097470.1
OX097471.1
OX097472.1
OX097473.1
OX097474.1
OX097475.1
OX097476.1
OX097477.1
OX097478.1
OX097479.1
OX097480.1
OX097481.1
OX097482.1
OX097483.1
OX097484.1
OX097485.2
OX097486.1
OX097487.1
OX097488.1
OX097489.1
OX097490.1
OX097491.1
OX097492.2
OX097493.1
OX097494.1
OX097495.2
OX097496.1
OX097497.1
OX097498.1
OX097499.1
OX097500.1
OX097501.1
OX097502.1
OX097503.1
OX097504.1
OX097505.1
OX097506.1
OX097507.1
OX097508.1
OX097509.1
OX097510.1
OX097511.2
OX097512.2
OX097513.1
OX097514.1
OX097515.1
OX097516.1
OX097517.1
OX097518.1
OX097519.2
OX097520.2
OX097521.1
OX097522.1
OX097523.2
OX097524.1
OX097525.2
OX097526.1
OX097527.1
OX097528.1
OX097529.1
OX097530.1
OX097531.1
OX097532.1
OX097533.1
OX097534.2
OX097535.1
OX097536.1
OX097537.1
OX097538.1
OX097539.1
OX097540.1
OX097541.1
OX097542.1
OX097543.1
OX097544.1
OX097545.1
OX097546.1
OX097547.1
OX097548.1
OX097549.1
OX097550.1
OX097551.1
OX097552.1
OX097553.2
OX097554.1
OX097555.1
OX097556.1
OX097557.1
OX097558.1
OX097559.1
OX097560.1
OX097561.1
OX097562.1
OX097563.1
OX097564.1
OX097565.1
OX097566.1
OX097567.1
OX097568.1
OX097569.1
OX097570.1
OX097571.1
OX097572.1
OX097573.1
OX097574.2
OX097575.2
OX097576.1
OX097577.1
OX097578.1
OX097579.1
OX097580.2
OX097581.1
OX097582.1
OX097583.1
OX097584.1
OX097585.1
OX097586.1
OX097587.1
OX097588.1
OX097589.1
OX097590.2
OX097591.2
OX097592.1
OX097593.1
OX097594.2
OX097595.1
OX097596.1
OX097597.1
OX097598.1
OX097599.1
OX097600.1
OX097601.1
OX097602.1
OX097603.1
OX097604.2
OX097605.1
OX097606.1
OX097607.1
OX097608.1
OX097609.1
OX097610.1
OX097611.1
OX097612.1
OX097613.1
OX097614.1
OX097615.1
OX097616.1
OX097617.1
OX097618.1
OX097619.1
OX097620.1
OX097621.1
OX097622.1
OX097623.1
OX097624.1
OX097625.2
OX097626.1
OX097627.1
OX097628.1
OX097629.2
OX097630.1
OX097631.1
OX097632.1
OX097633.1
OX097634.1
OX097635.1
OX097636.2
OX097637.1
OX097638.1
OX097639.1
OX097640.1
OX097641.2
OX097642.1
OX097643.1
OX097644.1
OX097645.1
OX097646.1
OX097647.1
OX097648.2
OX097649.1
OX097650.1
OX097651.1
OX097652.1
OX097653.1
OX097654.1
OX097655.1
OX097656.2
OX097657.1
OX097658.1
OX097659.1
OX097660.1
OX097661.1
OX097662.2
OX097663.1
OX097664.1
OX097665.1
OX097666.1
OX097667.1
OX097668.1
OX097669.2
OX097670.1
OX097671.1
OX097672.2
OX097673.1
OX097674.1
OX097675.1
OX097676.1
OX097677.1
OX097678.1
OX097679.1
OX097680.1
OX097681.1
OX097682.1
OX097683.1
OX097684.1
OX097685.1
OX097686.1
OX097687.1
OX097688.1
OX097689.1
OX097690.2
OX097691.1
OX097692.1
OX097693.1
OX097694.2
OX097695.1
OX097696.1
OX097697.1
OX097698.2
OX097699.1
OX097700.1
OX097701.1
OX097702.1
OX097703.2
OX097704.1
OX097705.1
OX097706.1
OX097707.1
OX097708.1
OX097709.1
OX097710.1
OX097711.1
OX097712.1
OX097713.1
OX097714.1
OX097715.2
OX097716.1
OX097717.2
OX097718.1
OX097719.2
OX097720.1
OX097721.1
OX097722.1
OX097723.1
OX097724.1
OX097725.2
OX097726.1
OX097727.1
OX097728.1
OX097729.1
OX097730.1
OX097731.1
OX097732.1
OX097733.2
OX097734.1
OX097735.1
OX097736.1
OX097737.1
OX097738.1
OX097739.1
OX097740.1
OX097741.1
OX097742.1
OX097743.1
OX097744.1
OX097745.1
OX097746.1
OX097747.1
OX097748.1
OX097749.1
OX097750.2
OX097751.1
OX097752.1
OX097753.2
OX097754.1
OX097755.1
OX097756.1
OX097757.1
OX097758.1
OX097759.1
OX097760.1
OX097761.1
OX097762.2
OX097763.1
OX097764.1
OX097765.1
OX097766.1
OX097767.1
OX097768.1
OX097769.2
OX097770.1
OX097771.1
OX097772.1
OX097773.1
OX097774.1
OX097775.1
OX097776.1
OX097777.1
OX097778.2
OX097779.1
OX097780.1
OX097781.2
OX097782.1
OX097783.1
OX097784.1
OX097785.1
OX097786.1
OX097787.1
OX097788.1
OX097789.1
OX097790.2
OX097791.2
OX097792.1
OX097793.2
OX097794.1
OX097795.1
OX097796.1
OX097797.1
OX097798.2
OX097799.1
OX097800.2
OX097801.1
OX097802.1
OX097803.1
OX097804.1
OX097805.1
OX097806.1
OX097807.1
OX097808.1
OX097809.1
OX097810.1
OX097811.1
OX097812.1
OX097813.1
OX097814.2
OX097815.2
OX097816.1
OX097817.1
OX097818.1
OX097819.1
OX097820.1
OX097821.1
OX097822.1
OX097823.1
OX097824.1
OX097825.1
OX097826.1
OX097827.1
OX097828.2
OX097829.2
OX097830.1
OX097831.2
OX097832.1
OX097833.1
OX097834.2
OX097835.1
OX097836.1
OX097837.1
OX097838.1
OX097839.1
OX097840.1
OX097841.2
OX097842.1
OX097843.1
OX097844.1
OX097845.2
OX097846.1
OX097847.1
OX097848.1
OX097849.1
OX097850.1
OX097851.1
OX097852.1
OX097853.1
OX097854.2
OX097855.1
OX097856.1
OX097857.1
OX097858.1
OX097859.1
OX097860.1
OX097861.1
OX097862.1
OX097863.1
OX097864.1
OX097865.1
OX097866.1
OX097867.1
OX097868.1
OX097869.1
OX097870.1
OX097871.1
OX097872.1
OX097873.1
OX097874.2
OX097875.1
OX097876.1
OX097877.1
OX097878.1
OX097879.1
OX097880.1
OX097881.2
OX097882.1
OX097883.1
OX097884.1
OX097885.1
OX097886.1
OX097887.1
OX097888.1
OX097889.1
OX097890.1
OX097891.1
OX097892.2
OX097893.1
OX097894.2
OX097895.1
OX097896.2
OX097897.1
OX097898.1
OX097899.1
OX097900.1
OX097901.1
OX097902.2
OX097903.1
OX097904.1
OX097905.1
OX097906.1
OX097907.2
OX097908.1
OX097909.1
OX097910.1
OX097911.2
OX097912.1
OX097913.1
OX097914.1
OX097915.1
OX097916.1
OX097917.1
OX097918.1
OX097919.1
OX097920.1
OX097921.2
OX097922.1
OX097923.1
OX097924.2
OX097925.1
OX097926.1
OX097927.1
OX097928.1
OX097929.1
OX097930.1
OX097931.1
OX097932.2
OX097933.2
OX097934.1
OX097935.2
OX097936.1
OX097937.2
OX097938.1
OX097939.1
OX097940.1
OX097941.1
OX097942.1
OX097943.1
OX097944.1
OX097945.1
OX097946.1
OX097947.1
OX097948.1
OX097949.1
OX097950.1
OX097951.1
OX097952.2
OX097953.1
OX097954.1
OX097955.1
OX097956.1
OX097957.1
OX097958.1
OX097959.1
OX097960.1
OX097961.1
OX097962.1
OX097963.1
OX097964.1
OX097965.1
OX097966.1
OX097967.2
OX097968.1
OX097969.1
OX097970.1
OX097971.1
OX097972.1
OX097973.1
OX097974.1
OX097975.1
OX097976.1
OX097977.2
OX097978.1
OX097979.2
OX097980.1
OX097981.1
OX097982.1
OX097983.1
OX097984.1
OX097985.1
OX097986.1
OX097987.1
OX097988.1
OX097989.1
OX097990.1
OX097991.1
OX097992.2
OX097993.1
OX097994.1
OX097995.2
OX097996.1
OX097997.1
OX097998.1
OX097999.1
OX098000.1
OX098001.1
OX098002.1
OX098003.1
OX098004.1
OX098005.2
OX098006.1
OX098007.1
OX098008.1
OX098009.1
OX098010.1
OX098011.1
OX098012.1
OX098013.1
OX098014.1
OX098015.1
OX098016.1
OX098017.1
OX098018.1
OX098019.2
OX098020.1
OX098021.1
OX098022.1
OX098023.1
OX098024.1
OX098025.1
OX098026.1
OX098027.1
OX098028.1
OX098029.1
OX098030.1
OX098031.1
OX098032.1
OX098033.1
OX098034.2
OX098035.1
OX098036.1
OX098037.1
OX098038.2
OX098039.1
OX098040.1
OX098041.1
OX098042.1
OX098043.1
OX098044.1
OX098045.1
OX098046.1
OX098047.1
OX098048.1
OX098049.1
OX098050.1
OX098051.1
OX098052.1
OX098053.1
OX098054.1
OX098055.1
OX098056.1
OX098057.1
OX098058.1
OX098059.1
OX098060.1
OX098061.1
OX098062.1
OX098063.1
OX098064.1
OX098065.1
OX098066.1
OX098067.1
OX098068.1
OX098069.1
OX098070.1
OX098071.1
OX098072.1
OX098073.1
OX098074.1
OX098075.1
OX098076.1
OX098077.1
OX098078.1
OX098079.1
OX098080.1
OX098081.1
OX098082.1
OX098083.1
OX098084.2
OX098085.1
OX098086.1
OX098087.1
OX098088.1
OX098089.1
OX098090.1
OX098091.1
OX098092.1
OX098093.2
OX098094.1
OX098095.1
OX098096.1
OX098097.1
OX098098.1
OX098099.1
OX098100.1
OX098101.1
OX098102.1
OX098103.1
OX098104.1
OX098105.1
OX098106.1
OX098107.1
OX098108.1
OX098109.1
OX098110.1
OX098111.1
OX098112.1
OX098113.1
OX098114.1
OX098115.1
OX098116.1
OX098117.1
OX098118.1
OX098119.1
OX098120.1
OX098121.1
OX098122.1
OX098123.1
OX098124.1
OX098125.1
OX098126.1
OX098127.1
OX098128.1
OX098129.2
OX098130.1
OX098131.1
OX098132.1
OX098133.2
OX098134.1
OX098135.1
OX098136.1
OX098137.1
OX098138.1
OX098139.1
OX098140.1
OX098141.1
OX098142.1
OX098143.1
OX098144.2
OX098145.1
OX098146.1
OX098147.1
OX098148.1
OX098149.1
OX098150.1
OX098151.2
OX098152.1
OX098153.1
OX098154.1
OX098155.1
OX098156.1
OX098157.1
OX098158.1
OX098159.1
OX098160.1
OX098161.1
OX098162.2
OX098163.1
OX098164.2
OX098165.1
OX098166.1
OX098167.1
OX098168.1
OX098169.1
OX098170.1
OX098171.1
OX098172.1
OX098173.1
OX098174.1
OX098175.1
OX098176.1
OX098177.2
OX098178.1
OX098179.1
OX098180.1
OX098181.1
OX098182.1
OX098183.1
OX098184.1
OX098185.1
OX098186.1
OX098187.1
OX098188.1
OX098189.2
OX098190.1
OX098191.1
OX098192.1
OX098193.1
OX098194.1
OX098195.1
OX098196.1
OX098197.2
OX098198.1
OX098199.1
OX098200.2
OX098201.1
OX098202.1
OX098203.2
OX098204.1
OX098205.1
OX098206.1
OX098207.2
OX098208.1
OX098209.1
OX098210.2
OX098211.1
OX098212.1
OX098213.1
OX098214.2
OX098215.2
OX098216.1
OX098217.1
OX098218.2
OX098219.1
OX098220.1
OX098221.2
OX098222.1
OX098223.1
OX098224.2
OX098225.1
OX098226.1
OX098227.1
OX098228.1
OX098229.2
OX098230.1
OX098231.1
OX098232.2
OX098233.1
OX098234.2
OX098235.1
OX098236.1
OX098237.2
OX098238.1
OX098239.1
OX098240.1
OX098241.1
OX098242.2
OX098243.1
OX098244.1
OX098245.1
OX098246.2
OX098247.1
OX098248.2
OX098249.1
OX098250.1
OX098251.1
OX098252.1
OX098253.1
OX098254.1
OX098255.1
OX098256.1
OX098257.1
OX098258.1
OX098259.2
OX098260.1
OX098261.1
OX098262.1
OX098263.1
OX098264.1
OX098265.1
OX098266.1
OX098267.1
OX098268.1
OX098269.1
OX098270.1
OX098271.1
OX098272.1
OX098273.1
OX098274.1
OX098275.1
OX098276.1
OX098277.1
OX098278.1
OX098279.1
OX098280.1
OX098281.1
OX098282.1
OX098283.1
OX098284.1
OX098285.1
OX098286.1
OX098287.1
OX098288.1
OX098289.1
OX098290.1
OX098291.1
OX098292.1
OX098293.1
OX098294.1
OX098295.1
OX098296.1
OX098297.1
OX098298.1
OX098299.1
OX098300.2
OX098301.1
OX098302.1
OX098303.1
OX098304.1
OX098305.1
OX098306.2
OX098307.1
OX098308.1
OX098309.1
OX098310.1
OX098311.1
OX098312.2
OX098313.1
OX098314.1
OX098315.1
OX098316.1
OX098317.1
OX098318.1
OX098319.1
OX098320.1
OX098321.1
OX098322.1
OX098323.1
OX098324.1
OX098325.1
OX098326.1
OX098327.1
OX098328.1
OX098329.1
OX098330.1
OX098331.1
OX098332.1
OX098333.1
OX098334.1
OX098335.1
OX098336.1
OX098337.1
OX098338.1
OX098339.1
OX098340.1
OX098341.1
OX098342.1
OX098343.2
OX098344.1
OX098345.1
OX098346.1
OX098347.1
OX098348.1
OX098349.1
OX098350.1
OX098351.1
OX098352.1
OX098353.1
OX098354.1
OX098355.1
OX098356.1
OX098357.1
OX098358.1
OX098359.1
OX098360.1
OX098361.1
OX098362.1
OX098363.1
OX098364.1
OX098365.1
OX098366.1
OX098367.1
OX098368.1
OX098369.1
OX098370.1
OX098371.1
OX098372.1
OX098373.2
OX098374.1
OX098375.1
OX098376.1
OX098377.1
OX098378.1
OX098379.1
OX098380.1
OX098381.1
OX098382.1
OX098383.1
OX098384.1
OX098385.1
OX098386.1
OX098387.1
OX098388.1
OX098389.1
OX098390.1
OX098391.1
OX098392.1
OX098393.1
OX098394.1
OX098395.1
OX098396.1
OX098397.1
OX098398.1
OX098399.1
OX098400.1
OX098401.1
OX098402.1
OX098403.1
OX098404.1
OX098405.1
OX098406.1
OX098407.1
OX098408.1
OX098409.1
OX098410.1
OX098411.1
OX098412.1
OX098413.1
OX098414.1
OX098415.1
OX098416.1
OX098417.1
OX098418.1
OX098419.1
OX098420.1
OX098421.1
OX098422.1
OX098423.1
OX098424.1
OX098425.1
OX098426.1
OX098427.1
OX098428.1
OX098429.1
OX098430.1
OX098431.1
OX098432.1
OX098433.1
OX098434.1
OX098435.1
OX098436.1
OX098437.1
OX098438.1
OX098439.1
OX098440.1
OX098441.1
OX098442.1
OX098443.1
OX098444.1
OX098445.1
OX098446.1
OX098447.1
OX098448.1
OX098449.1
OX098450.1
OX098451.1
OX098452.1
OX098453.1
OX098454.1
OX098455.1
OX098456.1
OX098457.1
OX098458.2
OX098459.1
OX098460.1
OX098461.1
OX098462.1
OX098463.2
OX098464.1
OX098465.1
OX098466.1
OX098467.1
OX098468.1
OX098469.1
OX098470.1
OX098471.1
OX098472.1
OX098473.1
OX098474.1
OX098475.1
OX098476.1
OX098477.1
OX098478.1
OX098479.1
OX098480.1
OX098481.1
OX098482.1
OX098483.1
OX098484.1
OX098485.1
OX098486.1
OX098487.1
OX098488.1
OX098489.1
OX098490.1
OX098491.1
OX098492.1
OX098493.1
OX098494.1
OX098495.1
OX098496.1
OX098497.1
OX098498.1
OX098499.1
OX098500.1
OX098501.1
OX098502.1
OX098503.1
OX098504.1
OX098505.1
OX098506.1
OX098507.1
OX098508.1
OX098509.1
OX098510.1
OX098511.1
OX098512.1
OX098513.1
OX098514.1
OX098515.1
OX098516.1
OX098517.1
OX098518.1
OX098519.1
OX098520.1
OX098521.1
OX098522.1
OX098523.1
OX098524.1
OX098525.1
OX098526.1
OX098527.1
OX098528.1
OX098529.1
OX098530.1
OX098531.1
OX098532.1
OX098533.1
OX098534.1
OX098535.1
OX098536.1
OX098537.1
OX098538.1
OX098539.1
OX098540.1
OX098541.1
OX098542.1
OX098543.1
OX098544.1
OX098545.1
OX098546.1
OX098547.1
OX098548.1
OX098549.1
OX098550.1
OX098551.1
OX098552.1
OX098553.1
OX098554.1
OX098555.1
OX098556.1
OX098557.1
OX098558.1
OX098559.1
OX098560.1
OX098561.1
OX098562.1
OX098563.1
OX098564.1
OX098565.1
OX098566.1
OX098567.1
OX098568.1
OX098569.1
OX098570.1
OX098571.1
OX098572.1
OX098573.1
OX098574.1
OX098575.1
OX098576.1
OX098577.1
OX098578.1
OX098579.1
OX098580.1
OX098581.1
OX098582.1
OX098583.1
OX098584.1
OX098585.1
OX098586.1
OX098587.1
OX098588.1
OX098589.1
OX098590.1
OX098591.1
OX098592.1
OX098593.1
OX098594.1
OX098595.1
OX098596.1
OX098597.1
OX098598.1
OX098599.1
OX098600.1
OX098601.1
OX098602.1
OX098603.1
OX098604.1
OX098605.1
OX098606.1
OX098607.1
OX098608.1
OX098609.1
OX098610.1
OX098611.1
OX098612.1
OX098613.1
OX098614.1
OX098615.1
OX098616.1
OX098617.1
OX098618.1
OX098619.1
OX098620.1
OX098621.1
OX098622.1
OX098623.1
OX098624.1
OX098625.1
OX098626.1
OX098627.1
OX098628.1
OX098629.1
OX098630.1
OX098631.1
OX098632.1
OX098633.1
OX098634.1
OX098635.1
OX098636.1
OX098637.1
OX098638.1
OX098639.1
OX098640.1
OX098641.1
OX098642.1
OX098643.1
OX098644.1
OX098645.1
OX098646.1
OX098647.1
OX098648.1
OX098649.1
OX098650.1
OX098651.1
OX098652.1
OX098653.1
OX098654.1
OX098655.1
OX098656.1
OX098657.1
OX098658.1
OX098659.1
OX098660.1
OX098661.1
OX098662.1
OX098663.1
OX098664.1
OX098665.1
OX098666.1
OX098667.1
OX098668.1
OX098669.1
OX098670.1
OX098671.1
OX098672.1
OX098673.1
OX098674.1
OX098675.1
OX098676.1
OX098677.1
OX098678.1
OX098679.2
OX098680.1
OX098681.1
OX098682.1
OX098683.1
OX098684.1
OX098685.1
OX098686.1
OX098687.1
OX098688.1
OX098689.1
OX098690.1
OX098691.1
OX098692.1
OX098693.1
OX098694.1
OX098695.1
OX098696.1
OX098697.1
OX098698.1
OX098699.1
OX098700.2
OX098701.1
OX098702.1
OX098703.1
OX098704.1
OX098705.1
OX098706.1
OX098707.1
OX098708.1
OX098709.2
OX098710.1
OX098711.1
OX098712.1
OX098713.1
OX098714.1
OX098715.1
OX098716.1
OX098717.1
OX098718.1
OX098719.1
OX098720.1
OX098721.1
OX098722.1
OX098723.1
OX098724.1
OX098725.1
OX098726.1
OX098727.1
OX098728.1
OX098729.1
OX098730.1
OX098731.1
OX098732.1
OX098733.1
OX098734.1
OX098735.1
OX098736.1
OX098737.1
OX098738.1
OX098739.1
OX098740.1
OX098741.1
OX098742.1
OX098743.1
OX098744.1
OX098745.1
OX098746.1
OX098747.1
OX098748.1
OX098749.1
OX098750.1
OX098751.1
OX098752.1
OX098753.1
OX098754.1
OX098755.1
OX098756.1
OX098757.1
OX098758.1
OX098759.1
OX098760.1
OX098761.1
OX098762.1
OX098763.1
OX098764.1
OX098765.1
OX098766.1
OX098767.1
OX098768.1
OX098769.1
OX098770.1
OX098771.1
OX098772.1
OX098773.1
OX098774.1
OX098775.1
OX098776.1
OX098777.1
OX098778.1
OX098779.1
OX098780.1
OX098781.1
OX098782.1
OX098783.1
OX098784.1
OX098785.1
OX098786.1
OX098787.1
OX098788.1
OX098789.1
OX098790.1
OX098791.1
OX098792.1
OX098793.1
OX098794.1
OX098795.1
OX098796.1
OX098797.1
OX098798.1
OX098799.1
OX098800.1
OX098801.1
OX098802.1
OX098803.1
OX098804.1
OX098805.1
OX098806.1
OX098807.1
OX098808.1
OX098809.1
OX098810.1
OX098811.1
OX098812.1
OX098813.1
OX098814.1
OX098815.1
OX098816.1
OX098817.1
OX098818.1
OX098819.1
OX098820.1
OX098821.1
OX098822.1
OX098823.1
OX098824.1
OX098825.1
OX098826.1
OX098827.1
OX098828.1
OX098829.1
OX098830.1
OX098831.1
OX098832.1
OX098833.1
OX098834.1
OX098835.1
OX098836.1
OX098837.1
OX098838.1
OX098839.1
OX098840.1
OX098841.1
OX098842.1
OX098843.1
OX098844.1
OX098845.1
OX098846.1
OX098847.1
OX098848.1
OX098849.1
OX098850.1
OX098851.1
OX098852.1
OX098853.1
OX098854.1
OX098855.1
OX098856.1
OX098857.1
OX098858.1
OX098859.1
OX098860.1
OX098861.1
OX098862.1
OX098863.1
OX098864.1
OX098865.1
OX098866.1
OX098867.1
OX098868.1
OX098869.1
OX098870.1
OX098871.1
OX098872.1
OX098873.1
OX098874.1
OX098875.1
OX098876.1
OX098877.1
OX098878.1
OX098879.1
OX098880.1
OX098881.1
OX098882.1
OX098883.1
OX098884.1
OX098885.1
OX098886.1
OX098887.1
OX098888.1
OX098889.1
OX098890.1
OX098891.1
OX098892.1
OX098893.1
OX098894.1
OX098895.1
OX098896.1
OX098897.1
OX098898.1
OX098899.1
OX098900.1
OX098901.1
OX098902.1
OX098903.1
OX098904.1
OX098905.1
OX098906.1
OX098907.1
OX098908.1
OX098909.1
OX098910.1
OX098911.1
OX098912.1
OX098913.1
OX098914.1
OX098915.1
OX098916.1
OX098917.1
OX098918.1
OX098919.1
OX098920.1
OX098921.1
OX098922.1
OX098923.1
OX098924.1
OX098925.1
OX098926.1
OX098927.1
OX098928.1
OX098929.1
OX098930.1
OX098931.1
OX098932.1
OX098933.1
OX098934.1
OX098935.1
OX098936.1
OX098937.1
OX098938.1
OX098939.1
OX098940.1
OX098941.1
OX098942.1
OX098943.1
OX098944.1
OX098945.1
OX098946.1
OX098947.1
OX098948.1
OX098949.1
OX098950.1
OX098951.1
OX098952.1
OX098953.1
OX098954.1
OX098955.1
OX098956.1
OX098957.1
OX098958.1
OX098959.1
OX098960.1
OX098961.1
OX098962.1
OX098963.1
OX098964.1
OX098965.1
OX098966.1
OX098967.1
OX098968.1
OX098969.1
OX098970.1
OX098971.1
OX098972.1
OX098973.1
OX098974.1
OX098975.1
OX098976.1
OX098977.1
OX098978.1
OX098979.1
OX098980.1
OX098981.1
OX098982.1
OX098983.1
OX098984.1
OX098985.1
OX098986.1
OX098987.1
OX098988.1
OX098989.1
OX098990.1
OX098991.1
OX098992.1
OX098993.1
OX098994.1
OX098995.1
OX098996.1
OX098997.1
OX098998.1
OX098999.1
OX099000.1
OX099001.1
OX099002.1
OX099003.1
OX099004.1
OX099005.1
OX099006.1
OX099007.1
OX099008.1
OX099009.1
OX099010.1
OX099011.1
OX099012.1
OX099013.1
OX099014.1
OX099015.1
OX099016.1
OX099017.1
OX099018.1
OX099019.1
OX099020.1
OX099021.1
OX099022.1
OX099023.1
OX099024.1
OX099025.1
OX099026.1
OX099027.1
OX099028.1
OX099029.1
OX099030.1
OX099031.1
OX099032.1
OX099033.1
OX099034.1
OX099035.1
OX099036.1
OX099037.1
OX099038.1
OX099039.1
OX099040.1
OX099041.1
OX099042.1
OX099043.1
OX099044.1
OX099045.1
OX099046.1
OX099047.1
OX099048.1
OX099049.1
OX099050.1
OX099051.1
OX099052.1
OX099053.1
OX099054.1
OX099055.1
OX099056.1
OX099057.1
OX099058.1
OX099059.1
OX099060.1
OX099061.1
OX099062.1
OX099063.1
OX099064.1
OX099065.1
OX099066.1
OX099067.1
OX099068.1
OX099069.1
OX099070.1
OX099071.1
OX099072.1
OX099073.1
OX099074.1
OX099075.1
OX099076.1
OX099077.1
OX099078.1
OX099079.1
OX099080.1
OX099081.1
OX099082.1
OX099083.1
OX099084.1
OX099085.1
OX099086.1
OX099087.1
OX099088.1
OX099089.1
OX099090.1
OX099091.1
OX099092.1
OX099093.1
OX099094.1
OX099095.1
OX099096.1
OX099097.1
OX099098.1
OX099099.1
OX099100.1
OX099101.1
OX099102.1
OX099103.1
OX099104.1
OX099105.1
OX099106.1
OX099107.1
OX099108.1
OX099109.1
OX099110.1
OX099111.1
OX099112.1
OX099113.1
OX099114.1
OX099115.1
OX099116.1
OX099117.1
OX099118.1
OX099119.1
OX099120.1
OX099121.1
OX099122.1
OX099123.1
OX099124.1
OX099125.1
OX099126.1
OX099127.1
OX099128.1
OX099129.1
OX099130.1
OX099131.1
OX099132.1
OX099133.1
OX099134.1
OX099135.1
OX099136.1
OX099137.1
OX099138.1
OX099139.1
OX099140.1
OX099141.1
OX099142.1
OX099143.1
OX099144.1
OX099145.1
OX099146.1
OX099147.1
OX099148.1
OX099149.1
OX099150.1
OX099151.1
OX099152.1
OX099153.1
OX099154.1
OX099155.1
OX099156.1
OX099157.1
OX099158.1
OX099159.1
OX099160.1
OX099161.1
OX099162.1
OX099163.1
OX099164.1
OX099165.1
OX099166.1
OX099167.1
OX099168.1
OX099169.1
OX099170.1
OX099171.1
OX099172.1
OX099173.1
OX099174.1
OX099175.1
OX099176.1
OX099177.1
OX099178.1
OX099179.1
OX099180.1
OX099181.1
OX099182.1
OX099183.1
OX099184.1
OX099185.1
OX099186.1
OX099187.1
OX099188.1
OX099189.1
OX099190.1
OX099191.1
OX099192.1
OX099193.1
OX099194.1
OX099195.1
OX099196.1
OX099197.1
OX099198.1
OX099199.1
OX099200.1
OX099201.1
OX099202.1
OX099203.1
OX099204.1
OX099205.1
OX099206.1
OX099207.1
OX099208.1
OX099209.1
OX099210.1
OX099211.1
OX099212.1
OX099213.1
OX099214.1
OX099215.1
OX099216.1
OX099217.1
OX099218.1
OX099219.1
OX099220.1
OX099221.1
OX099222.1
OX099223.1
OX099224.1
OX099225.1
OX099226.1
OX099227.1
OX099228.1
OX099229.1
OX099230.1
OX099231.1
OX099232.1
OX099233.1
OX099234.1
OX099235.1
OX099236.1
OX099237.1
OX099238.1
OX099239.1
OX099240.1
OX099241.1
OX099242.1
OX099243.1
OX099244.1
OX099245.1
OX099246.1
OX099247.1
OX099248.1
OX099249.1
OX099250.1
OX099251.1
OX099252.1
OX099253.1
OX099254.1
OX099255.1
OX099256.1
OX099257.1
OX099258.1
OX099259.1
OX099260.1
OX099261.1
OX099262.1
OX099263.1
OX099264.1
OX099265.1
OX099266.1
OX099267.1
OX099268.1
OX099269.1
OX099270.1
OX099271.1
OX099272.1
OX099273.1
OX099274.1
OX099275.1
OX099276.1
OX099277.1
OX099278.1
OX099279.1
OX099280.1
OX099281.1
OX099282.1
OX099283.1
OX099284.1
OX099285.1
OX099286.1
OX099287.1
OX099288.1
OX099289.1
OX099290.1
OX099291.1
OX099292.1
OX099293.1
OX099294.1
OX099295.1
OX099296.1
OX099297.1
OX099298.1
OX099299.1
OX099300.1
OX099301.1
OX099302.1
OX099303.1
OX099304.1
OX099305.1
OX099306.1
OX099307.1
OX099308.1
OX099309.1
OX099310.1
OX099311.1
OX099312.1
OX099313.1
OX099314.1
OX099315.1
OX099316.1
OX099317.1
OX099318.1
OX099319.1
OX099320.1
OX099321.1
OX099322.1
OX099323.1
OX099324.1
OX099325.1
OX099326.1
OX099327.1
OX099328.1
OX099329.1
OX099330.1
OX099331.1
OX099332.1
OX099333.1
OX099334.1
OX099335.1
OX099336.1
OX099337.1
OX099338.1
OX099339.1
OX099340.1
OX099341.1
OX099342.1
OX099343.1
OX099344.1
OX099345.1
OX099346.1
OX099347.1
OX099348.1
OX099349.1
OX099350.1
OX099351.1
OX099352.1
OX099353.1
OX099354.1
OX099355.1
OX099356.1
OX099357.1
OX099358.1
OX099359.1
OX099360.1
OX099361.1
OX099362.1
OX099363.1
OX099364.1
OX099365.1
OX099366.1
OX099367.1
OX099368.1
OX099369.1
OX099370.1
OX099371.1
OX099372.1
OX099373.1
OX099374.1
OX099375.1
OX099376.1
OX099377.1
OX099378.1
OX099379.1
OX099380.1
OX099381.1
OX099382.1
OX099383.1
OX099384.1
OX099385.1
OX099386.1
OX099387.1
OX099388.1
OX099389.1
OX099390.1
OX099391.1
OX099392.1
OX099393.1
OX099394.1
OX099395.1
OX099396.1
OX099397.1
OX099398.1
OX099399.1
OX099400.1
OX099401.1
OX099402.1
OX099403.1
OX099404.1
OX099405.1
OX099406.1
OX099407.1
OX099408.1
OX099409.1
OX099410.1
OX099411.1
OX099412.1
OX099413.1
OX099414.1
OX099415.1
OX099416.1
OX099417.1
OX099418.1
OX099419.1
OX099420.1
OX099421.1
OX099422.1
OX099423.1
OX099424.1
OX099425.1
OX099426.1
OX099427.1
OX099428.1
OX099429.1
OX099430.1
OX099431.1
OX099432.1
OX099433.1
OX099434.1
OX099435.1
OX099436.1
OX099437.1
OX099438.1
OX099439.1
OX099440.1
OX099441.1
OX099442.1
OX099443.1
OX099444.1
OX099445.1
OX099446.1
OX099447.1
OX099448.1
OX099449.1
OX099450.1
OX099451.1
OX099452.1
OX099453.1
OX099454.1
OX099455.1
OX099456.1
OX099457.1
OX099458.1
OX099459.1
OX099460.1
OX099461.1
OX099462.1
OX099463.1
OX099464.1
OX099465.1
OX099466.1
OX099467.1
OX099468.1
OX099469.1
OX099470.1
OX099471.1
OX099472.1
OX099473.1
OX099474.1
OX099475.1
OX099476.1
OX099477.1
OX099478.1
OX099479.1
OX099480.1
OX099481.1
OX099482.1
OX099483.1
OX099484.1
OX099485.1
OX099486.1
OX099487.1
OX099488.1
OX099489.1
OX099490.1
OX099491.1
OX099492.1
OX099493.1
OX099494.1
OX099495.1
OX099496.1
OX099497.1
OX099498.1
OX099499.1
OX099500.1
OX099501.1
OX099502.1
OX099503.1
OX099504.1
OX099505.1
OX099506.1
OX099507.1
OX099508.1
OX099509.1
OX099510.1
OX099511.1
OX099512.1
OX099513.1
OX099514.1
OX099515.1
OX099516.1
OX099517.1
OX099518.1
OX099519.1
OX099520.1
OX099521.1
OX099522.1
OX099523.1
OX099524.1
OX099525.1
OX099526.1
OX099527.1
OX099528.1
OX099529.1
OX099530.1
OX099531.1
OX099532.1
OX099533.1
OX099534.1
OX099535.1
OX099536.1
OX099537.1
OX099538.1
OX099539.1
OX099540.1
OX099541.1
OX099542.1
OX099543.1
OX099544.1
OX099545.1
OX099546.1
OX099547.1
OX099548.1
OX099549.1
OX099550.1
OX099551.1
OX099552.1
OX099553.1
OX099554.1
OX099555.1
OX099556.1
OX099557.1
OX099558.1
OX099559.1
OX099560.1
OX099561.1
OX099562.1
OX099563.1
OX099564.1
OX099565.1
OX099566.1
OX099567.1
OX099568.1
OX099569.1
OX099570.1
OX099571.1
OX099572.1
OX099573.1
OX099574.1
OX099575.1
OX099576.1
OX099577.1
OX099578.1
OX099579.1
OX099580.1
OX099581.1
OX099582.1
OX099583.1
OX099584.1
OX099585.1
OX099586.1
OX099587.1
OX099588.1
OX099589.1
OX099590.1
OX099591.1
OX099592.1
OX099593.1
OX099594.1
OX099595.1
OX099596.1
OX099597.1
OX099598.1
OX099599.1
OX099600.1
OX099601.1
OX099602.1
OX099603.1
OX099604.1
OX099605.1
OX099606.1
OX099607.1
OX099608.1
OX099609.1
OX099610.1
OX099611.1
OX099612.1
OX099613.1
OX099614.1
OX099615.1
OX099616.1
OX099617.1
OX099618.1
OX099619.1
OX099620.1
OX099621.1
OX099622.1
OX099623.1
OX099624.1
OX099625.1
OX099626.1
OX099627.1
OX099628.1
OX099629.1
OX099630.1
OX099631.1
OX099632.1
OX099633.1
OX099634.1
OX099635.1
OX099636.1
OX099637.1
OX099638.1
OX099639.1
OX099640.1
OX099641.1
OX099642.1
OX099643.1
OX099644.1
OX099645.1
OX099646.1
OX099647.1
OX099648.1
OX099649.1
OX099650.1
OX099651.1
OX099652.1
OX099653.1
OX099654.1
OX099655.1
OX099656.1
OX099657.1
OX099658.1
OX099659.1
OX099660.1
OX099661.1
OX099662.1
OX099663.1
OX099664.1
OX099665.1
OX099666.1
OX099667.1
OX099668.1
OX099669.1
OX099670.1
OX099671.1
OX099672.1
OX099673.1
OX099674.1
OX099675.1
OX099676.1
OX099677.1
OX099678.1
OX099679.1
OX099680.1
OX099681.1
OX099682.1
OX099683.1
OX099684.1
OX099685.1
OX099686.1
OX099687.1
OX099688.1
OX099689.1
OX099690.1
OX099691.1
OX099692.1
OX099693.1
OX099694.1
OX099695.1
OX099696.1
OX099697.1
OX099698.1
OX099699.1
OX099700.1
OX099701.1
OX099702.1
OX099703.1
OX099704.1
OX099705.1
OX099706.1
OX099707.1
OX099708.1
OX099709.1
OX099710.1
OX099711.1
OX099712.1
OX099713.1
OX099714.1
OX099715.1
OX099716.1
OX099717.1
OX099718.1
OX099719.1
OX099720.1
OX099721.1
OX099722.1
OX099723.1
OX099724.1
OX099725.1
OX099726.1
OX099727.1
OX099728.1
OX099729.1
OX099730.1
OX099731.1
OX099732.1
OX099733.1
OX099734.1
OX099735.1
OX099736.1
OX099737.1
OX099738.1
OX099739.1
OX099740.1
OX099741.1
OX099742.1
OX099743.1
OX099744.1
OX099745.1
OX099746.1
OX099747.1
OX099748.1
OX099749.1
OX099750.1
OX099751.1
OX099752.1
OX099753.1
OX099754.1
OX099755.1
OX099756.1
OX099757.1
OX099758.1
OX099759.1
OX099760.1
OX099761.1
OX099762.1
OX099763.1
OX099764.1
OX099765.1
OX099766.1
OX099767.1
OX099768.1
OX099769.1
OX099770.1
OX099771.1
OX099772.1
OX099773.1
OX099774.1
OX099775.1
OX099776.1
OX099777.1
OX099778.1
OX099779.1
OX099780.1
OX099781.1
OX099782.1
OX099783.1
OX099784.1
OX099785.1
OX099786.1
OX099787.1
OX099788.1
OX099789.1
OX099790.1
OX099791.1
OX099792.1
OX099793.1
OX099794.1
OX099795.1
OX099796.1
OX099797.1
OX099798.1
OX099799.1
OX099800.1
OX099801.1
OX099802.1
OX099803.1
OX099804.1
OX099805.1
OX099806.1
OX099807.1
OX099808.1
OX099809.1
OX099810.1
OX099811.1
OX099812.1
OX099813.1
OX099814.1
OX099815.1
OX099816.1
OX099817.1
OX099818.1
OX099819.1
OX099820.1
OX099821.1
OX099822.1
OX099823.1
OX099824.1
OX099825.1
OX099826.1
OX099827.1
OX099828.1
OX099829.1
OX099830.1
OX099831.1
OX099832.1
OX099833.1
OX099834.1
OX099835.1
OX099836.1
OX099837.1
OX099838.1
OX099839.1
OX099840.1
OX099841.1
OX099842.1
OX099843.1
OX099844.1
OX099845.1
OX099846.1
OX099847.1
OX099848.1
OX099849.1
OX099850.1
OX099851.1
OX099852.1
OX099853.1
OX099854.1
OX099855.1
OX099856.1
OX099857.1
OX099858.1
OX099859.1
OX099860.1
OX099861.1
OX099862.1
OX099863.1
OX099864.1
OX099865.1
OX099866.1
OX099867.1
OX099868.1
OX099869.1
OX099870.1
OX099871.2
OX099872.1
OX099873.1
OX099874.1
OX099875.1
OX099876.1
OX099877.1
OX099878.1
OX099879.1
OX099880.1
OX099881.1
OX099882.1
OX099883.1
OX099884.1
OX099885.1
OX099886.1
OX099887.1
OX099888.2
OX099889.1
OX099890.1
OX099891.1
OX099892.1
OX099893.1
OX099894.1
OX099895.1
OX099896.1
OX099897.1
OX099898.1
OX099899.1
OX099900.1
OX099901.1
OX099902.1
OX099903.1
OX099904.1
OX099905.1
OX099906.1
OX099907.1
OX099908.1
OX099909.1
OX099910.1
OX099911.1
OX099912.1
OX099913.1
OX099914.1
OX099915.1
OX099916.1
OX099917.1
OX099918.1
OX099919.1
OX099920.1
OX099921.1
OX099922.1
OX099923.1
OX099924.1
OX099925.1
OX099926.1
OX099927.1
OX099928.1
OX099929.1
OX099930.1
OX099931.1
OX099932.1
OX099933.1
OX099934.1
OX099935.1
OX099936.1
OX099937.1
OX099938.1
OX099939.1
OX099940.1
OX099941.1
OX099942.1
OX099943.1
OX099944.1
OX099945.1
OX099946.1
OX099947.1
OX099948.1
OX099949.1
OX099950.1
OX099951.1
OX099952.1
OX099953.1
OX099954.1
OX099955.1
OX099956.1
OX099957.1
OX099958.1
OX099959.1
OX099960.1
OX099961.1
OX099962.1
OX099963.1
OX099964.1
OX099965.1
OX099966.1
OX099967.1
OX099968.1
OX099969.1
OX099970.1
OX099971.1
OX099972.1
OX099973.1
OX099974.1
OX099975.1
OX099976.1
OX099977.1
OX099978.1
OX099979.1
OX099980.1
OX099981.1
OX099982.1
OX099983.1
OX099984.1
OX099985.1
OX099986.1
OX099987.1
OX099988.1
OX099989.1
OX099990.1
OX099991.1
OX099992.1
OX099993.1
OX099994.1
OX099995.1
OX099996.1
OX099997.1
OX099998.1
OX099999.1
OX100000.1
OX100001.2
OX100002.1
OX100003.1
OX100004.1
OX100005.1
OX100006.1
OX100007.1
OX100008.1
OX100009.1
OX100010.1
OX100011.1
OX100012.1
OX100013.1
OX100014.1
OX100015.1
OX100016.1
OX100017.1
OX100018.1
OX100019.1
OX100020.1
OX100021.1
OX100022.1
OX100023.1
OX100024.1
OX100025.1
OX100026.1
OX100027.1
OX100028.1
OX100029.1
OX100030.1
OX100031.1
OX100032.1
OX100033.1
OX100034.1
OX100035.1
OX100036.1
OX100037.1
OX100038.1
OX100039.1
OX100040.1
OX100041.1
OX100042.1
OX100043.1
OX100044.1
OX100045.1
OX100046.1
OX100047.1
OX100048.1
OX100049.1
OX100050.1
OX100051.1
OX100052.1
OX100053.1
OX100054.1
OX100055.1
OX100056.1
OX100057.1
OX100058.1
OX100059.1
OX100060.1
OX100061.1
OX100062.1
OX100063.1
OX100064.1
OX100065.1
OX100066.1
OX100067.1
OX100068.1
OX100069.1
OX100070.1
OX100071.1
OX100072.1
OX100073.1
OX100074.1
OX100075.1
OX100076.1
OX100077.1
OX100078.1
OX100079.1
OX100080.1
OX100081.1
OX100082.1
OX100083.1
OX100084.1
OX100085.1
OX100086.1
OX100087.1
OX100088.1
OX100089.1
OX100090.1
OX100091.1
OX100092.1
OX100093.1
OX100094.1
OX100095.1
OX100096.1
OX100097.1
OX100098.1
OX100099.1
OX100100.1
OX100101.1
OX100102.1
OX100103.1
OX100104.1
OX100105.1
OX100106.1
OX100107.1
OX100108.1
OX100109.1
OX100110.1
OX100111.1
OX100112.1
OX100113.1
OX100114.1
OX100115.1
OX100116.1
OX100117.1
OX100118.1
OX100119.1
OX100120.1
OX100121.1
OX100122.1
OX100123.1
OX100124.1
OX100125.1
OX100126.1
OX100127.1
OX100128.1
OX100129.1
OX100130.1
OX100131.1
OX100132.1
OX100133.1
OX100134.1
OX100135.1
OX100136.1
OX100137.1
OX100138.1
OX100139.1
OX100140.1
OX100141.1
OX100142.1
OX100143.1
OX100144.1
OX100145.1
OX100146.1
OX100147.1
OX100148.1
OX100149.1
OX100150.1
OX100151.1
OX100152.1
OX100153.1
OX100154.1
OX100155.1
OX100156.1
OX100157.1
OX100158.1
OX100159.1
OX100160.1
OX100161.1
OX100162.1
OX100163.1
OX100164.1
OX100165.1
OX100166.1
OX100167.1
OX100168.1
OX100169.1
OX100170.1
OX100171.1
OX100172.1
OX100173.1
OX100174.1
OX100175.1
OX100176.1
OX100177.1
OX100178.1
OX100179.1
OX100180.1
OX100181.1
OX100182.1
OX100183.1
OX100184.1
OX100185.1
OX100186.1
OX100187.1
OX100188.1
OX100189.1
OX100190.1
OX100191.1
OX100192.1
OX100193.1
OX100194.1
OX100195.1
OX100196.1
OX100197.1
OX100198.1
OX100199.1
OX100200.1
OX100201.1
OX100202.1
OX100203.1
OX100204.1
OX100205.1
OX100206.1
OX100207.1
OX100208.1
OX100209.1
OX100210.1
OX100211.1
OX100212.1
OX100213.1
OX100214.1
OX100215.1
OX100216.1
OX100217.1
OX100218.1
OX100219.1
OX100220.1
OX100221.1
OX100222.1
OX100223.1
OX100224.1
OX100225.1
OX100226.1
OX100227.1
OX100228.1
OX100229.1
OX100230.1
OX100231.1
OX100232.1
OX100233.1
OX100234.1
OX100235.1
OX100236.1
OX100237.1
OX100238.1
OX100239.1
OX100240.1
OX100241.1
OX100242.1
OX100243.1
OX100244.1
OX100245.1
OX100246.1
OX100247.1
OX100248.1
OX100249.1
OX100250.1
OX100251.1
OX100252.1
OX100253.1
OX100254.1
OX100255.1
OX100256.1
OX100257.1
OX100258.1
OX100259.1
OX100260.1
OX100261.1
OX100262.1
OX100263.1
OX100264.1
OX100265.1
OX100266.1
OX100267.1
OX100268.1
OX100269.1
OX100270.1
OX100271.1
OX100272.1
OX100273.1
OX100274.1
OX100275.1
OX100276.1
OX100277.1
OX100278.1
OX100279.1
OX100280.1
OX100281.1
OX100282.1
OX100283.1
OX100284.1
OX100285.1
OX100286.1
OX100287.1
OX100288.1
OX100289.1
OX100290.1
OX100291.1
OX100292.1
OX100293.1
OX100294.1
OX100295.1
OX100296.1
OX100297.1
OX100298.1
OX100299.1
OX100300.1
OX100301.1
OX100302.1
OX100303.1
OX100304.1
OX100305.1
OX100306.1
OX100307.1
OX100308.1
OX100309.1
OX100310.1
OX100311.1
OX100312.1
OX100313.1
OX100314.1
OX100315.1
OX100316.1
OX100317.1
OX100318.1
OX100319.1
OX100320.1
OX100321.1
OX100322.1
OX100323.1
OX100324.1
OX100325.1
OX100326.1
OX100327.1
OX100328.1
OX100329.1
OX100330.1
OX100331.1
OX100332.1
OX100333.1
OX100334.1
OX100335.1
OX100336.1
OX100337.1
OX100338.1
OX100339.1
OX100340.1
OX100341.1
OX100342.1
OX100343.1
OX100344.1
OX100345.1
OX100346.1
OX100347.1
OX100348.1
OX100349.1
OX100350.1
OX100351.1
OX100352.1
OX100353.1
OX100354.1
OX100355.1
OX100356.1
OX100357.1
OX100358.1
OX100359.1
OX100360.1
OX100361.1
OX100362.1
OX100363.1
OX100364.1
OX100365.1
OX100366.1
OX100367.1
OX100368.1
OX100369.1
OX100370.1
OX100371.1
OX100372.1
OX100373.1
OX100374.1
OX100375.1
OX100376.1
OX100377.1
OX100378.1
OX100379.1
OX100380.1
OX100381.1
OX100382.1
OX100383.1
OX100384.1
OX100385.1
OX100386.1
OX100387.1
OX100388.1
OX100389.1
OX100390.1
OX100391.1
OX100392.1
OX100393.1
OX100394.1
OX100395.1
OX100396.1
OX100397.1
OX100398.1
OX100399.1
OX100400.1
OX100401.1
OX100402.1
OX100403.1
OX100404.1
OX100405.1
OX100406.1
OX100407.1
OX100408.1
OX100409.1
OX100410.1
OX100411.1
OX100412.1
OX100413.1
OX100414.1
OX100415.1
OX100416.1
OX100417.1
OX100418.1
OX100419.1
OX100420.1
OX100421.1
OX100422.1
OX100423.1
OX100424.1
OX100425.1
OX100426.1
OX100427.1
OX100428.1
OX100429.1
OX100430.1
OX100431.1
OX100432.1
OX100433.1
OX100434.1
OX100435.1
OX100436.1
OX100437.1
OX100438.1
OX100439.1
OX100440.1
OX100441.1
OX100442.1
OX100443.1
OX100444.1
OX100445.1
OX100446.1
OX100447.1
OX100448.1
OX100449.1
OX100450.1
OX100451.1
OX100452.1
OX100453.1
OX100454.1
OX100455.1
OX100456.1
OX100457.1
OX100458.1
OX100459.1
OX100460.1
OX100461.1
OX100462.1
OX100463.1
OX100464.1
OX100465.1
OX100466.1
OX100467.1
OX100468.1
OX100469.1
OX100470.1
OX100471.1
OX100472.1
OX100473.1
OX100474.1
OX100475.1
OX100476.1
OX100477.1
OX100478.1
OX100479.1
OX100480.1
OX100481.1
OX100482.1
OX100483.1
OX100484.1
OX100485.1
OX100486.1
OX100487.1
OX100488.1
OX100489.1
OX100490.1
OX100491.1
OX100492.1
OX100493.1
OX100494.1
OX100495.1
OX100496.1
OX100497.1
OX100498.1
OX100499.1
OX100500.1
OX100501.1
OX100502.1
OX100503.1
OX100504.1
OX100505.1
OX100506.1
OX100507.1
OX100508.1
OX100509.1
OX100510.1
OX100511.1
OX100512.1
OX100513.1
OX100514.1
OX100515.1
OX100516.1
OX100517.1
OX100518.1
OX100519.1
OX100520.1
OX100521.1
OX100522.1
OX100523.1
OX100524.1
OX100525.1
OX100526.1
OX100527.1
OX100528.1
OX100529.1
OX100530.1
OX100531.1
OX100532.1
OX100533.1
OX100534.1
OX100535.1
OX100536.1
OX100537.1
OX100538.1
OX100539.1
OX100540.1
OX100541.1
OX100542.1
OX100543.1
OX100544.1
OX100545.1
OX100546.1
OX100547.1
OX100548.1
OX100549.1
OX100550.1
OX100551.1
OX100552.1
OX100553.1
OX100554.1
OX100555.1
OX100556.1
OX100557.1
OX100558.1
OX100559.1
OX100560.1
OX100561.1
OX100562.1
OX100563.1
OX100564.1
OX100565.1
OX100566.1
OX100567.1
OX100568.1
OX100569.1
OX100570.1
OX100571.1
OX100572.1
OX100573.1
OX100574.1
OX100575.1
OX100576.1
OX100577.1
OX100578.1
OX100579.1
OX100580.1
OX100581.1
OX100582.1
OX100583.1
OX100584.1
OX100585.1
OX100586.1
OX100587.1
OX100588.1
OX100589.1
OX100590.1
OX100591.1
OX100592.1
OX100593.1
OX100594.1
OX100595.1
OX100596.1
OX100597.1
OX100598.1
OX100599.1
OX100600.1
OX100601.1
OX100602.1
OX100603.1
OX100604.1
OX100605.1
OX100606.1
OX100607.1
OX100608.1
OX100609.1
OX100610.1
OX100611.1
OX100612.1
OX100613.1
OX100614.1
OX100615.1
OX100616.1
OX100617.1
OX100618.1
OX100619.1
OX100620.1
OX100621.1
OX100622.1
OX100623.1
OX100624.1
OX100625.1
OX100626.1
OX100627.1
OX100628.1
OX100629.1
OX100630.1
OX100631.1
OX100632.1
OX100633.1
OX100634.1
OX100635.1
OX100636.1
OX100637.1
OX100638.1
OX100639.1
OX100640.1
OX100641.1
OX100642.1
OX100643.1
OX100644.1
OX100645.1
OX100646.1
OX100647.1
OX100648.1
OX100649.1
OX100650.1
OX100651.1
OX100652.1
OX100653.1
OX100654.1
OX100655.1
OX100656.1
OX100657.1
OX100658.1
OX100659.1
OX100660.1
OX100661.1
OX100662.1
OX100663.1
OX100664.1
OX100665.1
OX100666.1
OX100667.1
OX100668.1
OX100669.1
OX100670.1
OX100671.1
OX100672.1
OX100673.1
OX100674.1
OX100675.1
OX100676.1
OX100677.1
OX100678.1
OX100679.1
OX100680.1
OX100681.1
OX100682.1
OX100683.1
OX100684.1
OX100685.1
OX100686.1
OX100687.1
OX100688.1
OX100689.1
OX100690.1
OX100691.1
OX100692.1
OX100693.1
OX100694.1
OX100695.1
OX100696.1
OX100697.1
OX100698.1
OX100699.1
OX100700.1
OX100701.1
OX100702.1
OX100703.1
OX100704.1
OX100705.1
OX100706.1
OX100707.1
OX100708.1
OX100709.1
OX100710.1
OX100711.1
OX100712.1
OX100713.1
OX100714.1
OX100715.1
OX100716.1
OX100717.1
OX100718.1
OX100719.1
OX100720.1
OX100721.1
OX100722.1
OX100723.1
OX100724.1
OX100725.1
OX100726.1
OX100727.1
OX100728.1
OX100729.1
OX100730.1
OX100731.1
OX100732.1
OX100733.1
OX100734.1
OX100735.1
OX100736.1
OX100737.1
OX100738.1
OX100739.1
OX100740.1
OX100741.1
OX100742.1
OX100743.1
OX100744.1
OX100745.1
OX100746.1
OX100747.1
OX100748.1
OX100749.1
OX100750.1
OX100751.1
OX100752.1
OX100753.1
OX100754.1
OX100755.1
OX100756.1
OX100757.1
OX100758.1
OX100759.1
OX100760.1
OX100761.1
OX100762.1
OX100763.1
OX100764.1
OX100765.1
OX100766.1
OX100767.1
OX100768.1
OX100769.1
OX100770.1
OX100771.1
OX100772.1
OX100773.1
OX100774.1
OX100775.1
OX100776.1
OX100777.1
OX100778.1
OX100779.1
OX100780.1
OX100781.1
OX100782.1
OX100783.1
OX100784.1
OX100785.1
OX100786.1
OX100787.1
OX100788.1
OX100789.1
OX100790.1
OX100791.1
OX100792.1
OX100793.1
OX100794.1
OX100795.1
OX100796.1
OX100797.1
OX100798.1
OX100799.1
OX100800.1
OX100801.1
OX100802.1
OX100803.1
OX100804.1
OX100805.1
OX100806.1
OX100807.1
OX100808.1
OX100809.1
OX100810.1
OX100811.1
OX100812.1
OX100813.1
OX100814.1
OX100815.1
OX100816.1
OX100817.1
OX100818.1
OX100819.1
OX100820.1
OX100821.1
OX100822.1
OX100823.1
OX100824.1
OX100825.1
OX100826.1
OX100827.1
OX100828.1
OX100829.1
OX100830.1
OX100831.1
OX100832.1
OX100833.1
OX100834.1
OX100835.1
OX100836.1
OX100837.1
OX100838.1
OX100839.1
OX100840.1
OX100841.1
OX100842.1
OX100843.1
OX100844.1
OX100845.1
OX100846.1
OX100847.1
OX100848.1
OX100849.1
OX100850.1
OX100851.1
OX100852.1
OX100853.1
OX100854.1
OX100855.1
OX100856.1
OX100857.1
OX100858.1
OX100859.1
OX100860.1
OX100861.1
OX100862.1
OX100863.1
OX100864.1
OX100865.1
OX100866.1
OX100867.1
OX100868.1
OX100869.1
OX100870.1
OX100871.1
OX100872.1
OX100873.1
OX100874.1
OX100875.1
OX100876.1
OX100877.1
OX100878.1
OX100879.1
OX100880.1
OX100881.1
OX100882.1
OX100883.1
OX100884.1
OX100885.1
OX100886.1
OX100887.1
OX100888.1
OX100889.1
OX100890.1
OX100891.1
OX100892.1
OX100893.1
OX100894.1
OX100895.1
OX100896.1
OX100897.1
OX100898.1
OX100900.2
OX100901.2
OX100902.2
OX100903.2
OX100904.1
OX100905.2
OX100906.1
OX100907.1
OX100908.2
OX100909.1
OX100910.1
OX100911.1
OX100912.1
OX100913.2
OX100914.2
OX100915.1
OX100916.2
OX100917.1
OX100918.2
OX100919.2
OX100920.2
OX100921.2
OX100922.1
OX100923.2
OX100924.2
OX100925.2
OX100926.1
OX100927.2
OX100928.2
OX100929.1
OX100930.1
OX100931.2
OX100932.2
OX100933.1
OX100934.2
OX100935.2
OX100936.1
OX100937.2
OX100938.2
OX100939.1
OX100940.1
OX100941.1
OX100942.1
OX100943.2
OX100944.2
OX100945.2
OX100946.1
OX100947.2
OX100948.2
OX100949.1
OX100950.1
OX100951.2
OX100952.2
OX100953.2
OX100954.2
OX100955.2
OX100956.2
OX100957.1
OX100958.2
OX100959.1
OX100960.1
OX100961.2
OX100962.1
OX100963.2
OX100964.2
OX100965.2
OX100966.2
OX100967.2
OX100968.1
OX100969.1
OX100970.1
OX100971.2
OX100972.2
OX100973.2
OX100974.2
OX100975.2
OX100976.2
OX100977.1
OX100978.2
OX100979.2
OX100980.2
OX100981.2
OX100982.1
OX100983.1
OX100984.1
OX100985.2
OX100986.2
OX100987.2
OX100988.2
OX100989.1
OX100990.1
OX100991.2
OX100992.1
OX100993.2
OX100994.2
OX100995.2
OX100996.2
OX100997.2
OX100998.2
OX100999.2
OX101000.2
OX101001.1
OX101002.1
OX101003.2
OX101004.1
OX101005.1
OX101006.2
OX101007.2
OX101008.2
OX101009.1
OX101010.2
OX101011.2
OX101012.1
OX101013.1
OX101014.2
OX101015.2
OX101016.2
OX101017.2
OX101018.1
OX101019.2
OX101020.1
OX101021.2
OX101022.2
OX101023.2
OX101024.2
OX101025.1
OX101026.2
OX101027.1
OX101028.2
OX101029.2
OX101030.1
OX101031.1
OX101032.2
OX101033.2
OX101034.2
OX101035.2
OX101036.2
OX101037.2
OX101038.2
OX101039.1
OX101040.2
OX101041.2
OX101042.1
OX101043.2
OX101044.1
OX101045.2
OX101046.1
OX101047.2
OX101048.2
OX101049.2
OX101050.2
OX101051.1
OX101052.1
OX101053.2
OX101054.1
OX101055.2
OX101056.1
OX101057.2
OX101058.2
OX101059.2
OX101060.2
OX101061.2
OX101062.2
OX101063.1
OX101064.1
OX101065.1
OX101066.2
OX101067.2
OX101068.2
OX101069.2
OX101070.1
OX101071.1
OX101072.2
OX101073.1
OX101074.2
OX101075.2
OX101076.2
OX101077.2
OX101078.2
OX101079.1
OX101080.2
OX101081.2
OX101082.2
OX101083.2
OX101084.2
OX101085.2
OX101086.1
OX101087.2
OX101088.1
OX101089.2
OX101090.2
OX101091.2
OX101092.1
OX101093.2
OX101094.1
OX101095.1
OX101096.2
OX101097.2
OX101098.1
OX101099.2
OX101100.1
OX101101.1
OX101102.2
OX101103.2
OX101104.1
OX101105.1
OX101106.2
OX101107.2
OX101108.2
OX101109.1
OX101110.2
OX101111.1
OX101112.1
OX101113.1
OX101114.2
OX101115.1
OX101116.1
OX101117.1
OX101118.2
OX101119.2
OX101120.2
OX101121.2
OX101122.2
OX101123.2
OX101124.2
OX101125.2
OX101126.2
OX101127.2
OX101128.1
OX101129.2
OX101130.1
OX101131.2
OX101132.2
OX101133.2
OX101134.1
OX101135.2
OX101136.2
OX101137.1
OX101138.2
OX101139.2
OX101140.2
OX101141.2
OX101142.2
OX101143.1
OX101144.2
OX101145.2
OX101146.2
OX101147.2
OX101148.2
OX101149.2
OX101150.2
OX101151.2
OX101152.1
OX101153.2
OX101154.2
OX101155.2
OX101156.2
OX101157.1
OX101158.1
OX101159.2
OX101160.2
OX101161.2
OX101162.2
OX101163.2
OX101164.1
OX101165.1
OX101166.1
OX101167.1
OX101168.1
OX101169.1
OX101170.2
OX101171.2
OX101172.2
OX101173.1
OX101174.2
OX101175.2
OX101176.2
OX101177.1
OX101178.2
OX101179.1
OX101180.2
OX101181.2
OX101182.2
OX101183.2
OX101184.2
OX101185.2
OX101186.1
OX101187.2
OX101188.1
OX101189.1
OX101190.2
OX101191.1
OX101192.1
OX101193.1
OX101194.1
OX101195.1
OX101196.1
OX101197.1
OX101198.2
OX101199.2
OX101200.1
OX101201.1
OX101202.2
OX101203.2
OX101204.2
OX101205.2
OX101206.1
OX101207.1
OX101208.1
OX101209.2
OX101210.2
OX101211.1
OX101212.2
OX101213.2
OX101214.2
OX101215.1
OX101216.1
OX101217.2
OX101218.1
OX101219.1
OX101220.2
OX101221.2
OX101222.2
OX101223.2
OX101224.1
OX101225.2
OX101226.2
OX101227.1
OX101228.2
OX101229.2
OX101230.1
OX101231.2
OX101232.2
OX101233.2
OX101234.1
OX101235.2
OX101236.2
OX101237.2
OX101238.2
OX101239.1
OX101240.1
OX101241.1
OX101242.1
OX101243.2
OX101244.1
OX101245.2
OX101246.1
OX101247.1
OX101248.2
OX101249.2
OX101250.2
OX101251.2
OX101252.2
OX101253.2
OX101254.2
OX101255.2
OX101256.1
OX101257.2
OX101258.2
OX101259.1
OX101260.2
OX101261.2
OX101262.2
OX101263.2
OX101264.2
OX101265.2
OX101266.1
OX101267.2
OX101268.2
OX101269.2
OX101270.1
OX101271.1
OX101272.1
OX101273.2
OX101274.2
OX101275.1
OX101276.2
OX101277.1
OX101278.2
OX101279.1
OX101280.1
OX101281.2
OX101282.2
OX101283.1
OX101284.1
OX101285.2
OX101286.1
OX101287.2
OX101288.1
OX101289.2
OX101290.2
OX101291.2
OX101292.2
OX101293.1
OX101294.1
OX101295.2
OX101296.2
OX101297.1
OX101298.2
OX101299.2
OX101300.1
OX101301.2
OX101302.2
OX101303.1
OX101304.2
OX101305.1
OX101306.1
OX101307.2
OX101308.2
OX101309.2
OX101310.1
OX101311.2
OX101312.1
OX101313.1
OX101314.2
OX101315.1
OX101316.2
OX101317.2
OX101318.2
OX101319.1
OX101320.2
OX101321.1
OX101322.1
OX101323.2
OX101324.2
OX101325.1
OX101326.2
OX101327.1
OX101328.1
OX101329.1
OX101330.2
OX101331.2
OX101332.1
OX101333.2
OX101334.2
OX101335.2
OX101336.1
OX101337.1
OX101338.2
OX101339.2
OX101340.1
OX101341.2
OX101342.1
OX101343.2
OX101344.2
OX101345.2
OX101346.2
OX101347.2
OX101348.2
OX101349.2
OX101350.2
OX101351.1
OX101352.2
OX101353.1
OX101354.2
OX101355.1
OX101356.2
OX101357.2
OX101358.2
OX101359.2
OX101360.1
OX101361.2
OX101362.2
OX101363.2
OX101364.2
OX101365.1
OX101366.2
OX101367.2
OX101368.1
OX101369.1
OX101370.1
OX101371.2
OX101372.2
OX101373.2
OX101374.2
OX101375.1
OX101376.2
OX101377.2
OX101378.1
OX101379.1
OX101380.1
OX101381.1
OX101382.2
OX101383.2
OX101384.1
OX101385.1
OX101386.2
OX101387.1
OX101388.2
OX101389.2
OX101390.2
OX101391.2
OX101392.1
OX101393.1
OX101394.2
OX101395.2
OX101396.2
OX101397.1
OX101398.2
OX101399.2
OX101400.2
OX101401.2
OX101402.2
OX101403.2
OX101404.1
OX101405.2
OX101406.2
OX101407.2
OX101408.1
OX101409.1
OX101410.1
OX101411.2
OX101412.2
OX101413.2
OX101414.2
OX101415.2
OX101416.1
OX101417.2
OX101418.2
OX101419.2
OX101420.2
OX101421.2
OX101422.2
OX101423.2
OX101424.2
OX101425.1
OX101426.1
OX101427.1
OX101428.1
OX101429.1
OX101430.1
OX101431.1
OX101432.1
OX101433.1
OX101434.1
OX101435.1
OX101436.1
OX101437.1
OX101438.1
OX101439.1
OX101440.1
OX101441.1
OX101442.1
OX101443.1
OX101444.1
OX101445.1
OX101446.1
OX101447.1
OX101448.1
OX101449.1
OX101450.1
OX101451.1
OX101452.1
OX101453.1
OX101454.1
OX101455.1
OX101456.1
OX101457.1
OX101458.1
OX101459.1
OX101460.1
OX101461.1
OX101462.1
OX101463.1
OX101464.1
OX101465.1
OX101466.1
OX101467.1
OX101468.1
OX101469.1
OX101470.1
OX101471.1
OX101472.1
OX101473.1
OX101474.1
OX101475.1
OX101476.1
OX101477.1
OX101478.1
OX101479.1
OX101480.1
OX101481.1
OX101482.1
OX101483.1
OX101484.1
OX101485.1
OX101486.1
OX101487.1
OX101488.1
OX101489.1
OX101490.1
OX101491.1
OX101492.1
OX101493.1
OX101494.1
OX101495.1
OX101496.1
OX101497.1
OX101498.1
OX101499.1
OX101500.1
OX101501.1
OX101502.1
OX101503.1
OX101504.1
OX101505.1
OX101506.1
OX101507.1
OX101508.1
OX101509.1
OX101510.1
OX101511.1
OX101512.1
OX101513.1
OX101514.1
OX101515.1
OX101516.1
OX101517.1
OX101518.1
OX101519.1
OX101520.1
OX101521.1
OX101522.1
OX101523.1
OX101524.1
OX101525.1
OX101526.1
OX101527.1
OX101528.1
OX101529.1
OX101530.1
OX101531.1
OX101532.1
OX101533.1
OX101534.1
OX101535.1
OX101536.1
OX101537.1
OX101538.1
OX101539.1
OX101540.1
OX101541.1
OX101542.1
OX101543.1
OX101544.1
OX101545.1
OX101546.1
OX101547.1
OX101548.1
OX101549.1
OX101550.1
OX101551.1
OX101552.1
OX101553.1
OX101554.1
OX101555.1
OX101556.1
OX101557.1
OX101558.1
OX101559.1
OX101560.1
OX101561.1
OX101562.1
OX101563.1
OX101564.1
OX101565.1
OX101566.1
OX101567.1
OX101568.1
OX101569.1
OX101570.1
OX101571.1
OX101572.1
OX101573.1
OX101574.1
OX101575.1
OX101576.1
OX101577.1
OX101578.1
OX101579.1
OX101580.1
OX101581.1
OX101582.1
OX101583.1
OX101584.1
OX101585.1
OX101586.1
OX101587.1
OX101588.1
OX101589.1
OX101590.1
OX101591.1
OX101592.1
OX101593.1
OX101594.1
OX101595.1
OX101596.1
OX101597.1
OX101598.1
OX101599.1
OX101600.1
OX101601.1
OX101602.1
OX101603.1
OX101604.1
OX101605.1
OX101606.1
OX101607.1
OX101608.1
OX101609.1
OX101610.1
OX101611.1
OX101612.1
OX101613.1
OX101614.1
OX101615.1
OX101616.1
OX101617.1
OX101618.1
OX101619.1
OX101620.1
OX101621.1
OX101622.1
OX101623.1
OX101624.1
OX101625.1
OX101626.1
OX101627.1
OX101628.1
OX101629.1
OX101630.1
OX101631.1
OX101632.1
OX101633.1
OX101634.1
OX101635.1
OX101636.1
OX101637.1
OX101638.1
OX101639.1
OX101640.1
OX101641.1
OX101642.1
OX101643.1
OX101644.1
OX101645.1
OX101646.1
OX101647.1
OX101648.1
OX101649.1
OX101650.1
OX101651.1
OX101652.1
OX101653.1
OX101654.1
OX101655.1
OX101656.1
OX101657.1
OX101658.1
OX101659.1
OX101660.1
OX101661.1
OX101662.1
OX101663.1
OX101664.1
OX101665.1
OX101666.1
OX101667.1
OX101668.1
OX101669.1
OX101670.1
OX101671.1
OX101672.1
OX101673.1
OX101674.1
OX101675.1
OX101676.1
OX101677.1
OX101678.1
OX101679.1
OX101680.1
OX101681.1
OX101682.1
OX101683.1
OX101684.1
OX101685.1
OX101686.1
OX101687.1
OX101688.1
OX101689.1
OX101690.1
OX101691.1
OX101692.1
OX101693.1
OX101694.1
OX101695.1
OX101696.1
OX101697.1
OX101698.1
OX101699.1
OX101700.1
OX101701.1
OX101702.1
OX101703.1
OX101704.1
OX101705.1
OX101706.1
OX101707.1
OX101708.1
OX101709.1
OX101710.1
OX101711.1
OX101712.1
OX101713.1
OX101714.1
OX101715.1
OX101716.1
OX101717.1
OX101718.1
OX101719.1
OX101720.1
OX101831.1
OX101832.1
OX101833.1
OX101834.1
OX101835.1
OX101836.1
OX101837.1
OX101838.1
OX101839.1
OX101840.1
OX101841.1
OX101842.1
OX101843.1
OX101844.1
OX101845.1
OX101846.1
OX101847.1
OX101848.1
OX101849.1
OX101850.1
OX101851.1
OX101852.1
OX101853.1
OX101854.1
OX101855.1
OX101856.1
OX101857.1
OX101858.1
OX101859.1
OX101860.1
OX101861.1
OX101862.1
OX101863.1
OX101864.1
OX101865.1
OX101866.1
OX101867.1
OX101868.1
OX101869.1
OX101870.1
OX101871.1
OX101872.1
OX101873.1
OX101874.1
OX101875.1
OX101876.1
OX101877.1
OX101878.1
OX101879.1
OX101880.1
OX101881.1
OX101882.1
OX101883.1
OX101884.1
OX101885.1
OX101886.1
OX101887.1
OX101888.1
OX101889.1
OX101890.1
OX101891.1
OX101892.1
OX101893.1
OX101894.1
OX101895.1
OX101896.1
OX101897.1
OX101898.1
OX101899.1
OX101900.1
OX101901.1
OX101902.1
OX101903.1
OX101904.1
OX101905.1
OX101906.1
OX101907.1
OX101908.1
OX101909.1
OX101910.1
OX101911.1
OX101912.1
OX101913.1
OX101914.1
OX101915.1
OX101916.1
OX101917.1
OX101918.1
OX101919.1
OX101920.1
OX101921.1
OX101922.1
OX101923.1
OX101924.1
OX101925.1
OX101926.1
OX101927.1
OX101928.1
OX101929.1
OX101930.1
OX101931.1
OX101932.1
OX101933.1
OX101934.1
OX101935.1
OX101936.1
OX101937.1
OX101938.1
OX101939.1
OX101940.1
OX101941.1
OX101942.1
OX101943.1
OX101944.1
OX101945.1
OX101946.1
OX101947.1
OX101948.1
OX101949.1
OX101950.1
OX101951.1
OX101952.1
OX101953.1
OX101954.1
OX101955.1
OX101956.1
OX101957.1
OX101958.1
OX101959.1
OX101960.1
OX101961.1
OX101962.1
OX101963.1
OX101964.1
OX101965.1
OX101966.1
OX101967.1
OX101968.1
OX101969.1
OX101970.1
OX101971.1
OX101972.1
OX101973.1
OX101974.1
OX101975.1
OX101976.1
OX101977.1
OX101978.1
OX101979.1
OX101980.1
OX101981.1
OX101982.1
OX101983.1
OX101984.1
OX101985.1
OX101986.1
OX101987.1
OX101988.1
OX101989.1
OX101990.1
OX101991.1
OX101992.1
OX101993.1
OX101994.1
OX101995.1
OX101996.1
OX101997.1
OX101998.1
OX101999.1
OX102000.1
OX102001.1
OX102002.1
OX102003.1
OX102004.1
OX102005.1
OX102006.1
OX102007.1
OX102008.1
OX102009.1
OX102010.1
OX102011.1
OX102012.1
OX102013.1
OX102014.1
OX102015.1
OX102016.1
OX102017.1
OX102018.1
OX102019.1
OX102020.1
OX102021.1
OX102022.1
OX102023.1
OX102024.1
OX102025.1
OX102026.1
OX102027.1
OX102028.1
OX102029.1
OX102030.1
OX102031.1
OX102032.1
OX102033.1
OX102034.1
OX102035.1
OX102036.1
OX102037.1
OX102038.1
OX102039.1
OX102040.1
OX102041.1
OX102042.1
OX102043.1
OX102044.1
OX102045.1
OX102046.1
OX102047.1
OX102048.1
OX102049.1
OX102050.1
OX102051.1
OX102052.1
OX102053.1
OX102054.1
OX102055.1
OX102056.1
OX102057.1
OX102058.1
OX102059.1
OX102060.1
OX102061.1
OX102062.1
OX102063.1
OX102064.1
OX102065.1
OX102066.1
OX102067.1
OX102068.1
OX102069.1
OX102070.1
OX102071.1
OX102072.1
OX102073.1
OX102074.1
OX102075.1
OX102076.1
OX102077.1
OX102078.1
OX102079.1
OX102080.1
OX102081.1
OX102082.1
OX102083.1
OX102084.1
OX102085.1
OX102086.1
OX102087.1
OX102088.1
OX102089.1
OX102090.1
OX102091.1
OX102092.1
OX102093.1
OX102094.1
OX102095.1
OX102096.1
OX102097.1
OX102098.1
OX102099.1
OX102100.1
OX102101.1
OX102102.1
OX102103.1
OX102104.1
OX102105.1
OX102106.1
OX102107.1
OX102108.1
OX102109.1
OX102110.1
OX102111.1
OX102112.1
OX102113.1
OX102114.1
OX102115.1
OX102116.1
OX102117.1
OX102118.1
OX102119.1
OX102120.1
OX102121.1
OX102122.1
OX102123.1
OX102124.1
OX102125.1
OX102126.1
OX102127.1
OX102128.1
OX102129.1
OX102130.1
OX102131.1
OX102132.1
OX102133.1
OX102134.1
OX102135.1
OX102136.1
OX102137.1
OX102138.1
OX102139.1
OX102140.1
OX102141.1
OX102142.1
OX102143.1
OX102144.1
OX102145.1
OX102146.1
OX102147.1
OX102148.1
OX102149.1
OX102150.1
OX102151.1
OX102152.1
OX102153.1
OX102154.1
OX102155.1
OX102156.1
OX102157.1
OX102158.1
OX102159.1
OX102160.1
OX102161.1
OX102162.1
OX102163.1
OX102164.1
OX102165.1
OX102166.1
OX102167.1
OX102168.1
OX102169.1
OX102170.1
OX102171.1
OX102172.1
OX102173.1
OX102174.1
OX102175.1
OX102176.1
OX102177.1
OX102178.1
OX102179.1
OX102180.1
OX102181.1
OX102182.1
OX102183.1
OX102184.1
OX102185.1
OX102186.1
OX102187.1
OX102188.1
OX102189.1
OX102190.1
OX102191.1
OX102192.1
OX102193.1
OX102194.1
OX102195.1
OX102196.1
OX102197.1
OX102198.1
OX102199.1
OX102200.1
OX102201.1
OX102202.1
OX102203.1
OX102204.1
OX102205.1
OX102206.1
OX102207.1
OX102208.1
OX102209.1
OX102210.1
OX102211.1
OX102212.1
OX102213.1
OX102214.1
OX102215.1
OX102216.1
OX102217.1
OX102218.1
OX102219.1
OX102220.1
OX102221.1
OX102222.1
OX102223.1
OX102224.1
OX102225.1
OX102226.1
OX102227.1
OX102228.1
OX102229.1
OX102230.1
OX102231.1
OX102232.1
OX102233.1
OX102234.1
OX102235.1
OX102236.1
OX102237.1
OX102238.1
OX102239.1
OX102240.1
OX102241.1
OX102242.1
OX102243.1
OX102244.1
OX102245.1
OX102246.1
OX102247.1
OX102248.1
OX102249.1
OX102250.1
OX102251.1
OX102252.1
OX102253.1
OX102254.1
OX102255.1
OX102256.1
OX102257.1
OX102258.1
OX102259.1
OX102260.1
OX102261.1
OX102262.1
OX102263.1
OX102264.1
OX102265.1
OX102266.1
OX102267.1
OX102268.1
OX102269.1
OX102270.1
OX102271.1
OX102272.1
OX102273.1
OX102274.1
OX102275.1
OX102276.1
OX102277.1
OX102278.1
OX102279.1
OX102280.1
OX102281.1
OX102282.1
OX102283.1
OX102284.1
OX102285.1
OX102286.1
OX102287.1
OX102288.1
OX102289.1
OX102290.1
OX102291.1
OX102292.1
OX102293.1
OX102294.1
OX102295.1
OX102296.1
OX102297.1
OX102298.1
OX102299.1
OX102300.1
OX102301.1
OX102302.1
OX102303.1
OX102304.1
OX102305.1
OX102306.1
OX102307.1
OX102308.1
OX102309.1
OX102310.1
OX102311.1
OX102312.1
OX102313.1
OX102314.1
OX102315.1
OX102316.1
OX102317.1
OX102318.1
OX102319.1
OX102320.1
OX102321.1
OX102322.1
OX102323.1
OX102324.1
OX102325.1
OX102326.1
OX102327.1
OX102328.1
OX102329.1
OX102330.1
OX102331.1
OX102332.1
OX102333.1
OX102334.1
OX102335.1
OX102336.1
OX102337.1
OX102338.1
OX102339.1
OX102340.1
OX102341.1
OX102342.1
OX102343.1
OX102344.1
OX102345.1
OX102346.1
OX102347.1
OX102348.1
OX102349.1
OX102350.1
OX102351.1
OX102352.1
OX102353.1
OX102354.1
OX102355.1
OX102356.1
OX102357.1
OX102358.1
OX102359.1
OX102360.1
OX102361.1
OX102362.1
OX102363.1
OX102364.1
OX102365.1
OX102366.1
OX102367.1
OX102368.1
OX102369.1
OX102370.1
OX102371.1
OX102372.1
OX102373.1
OX102374.1
OX102375.1
OX102376.1
OX102377.1
OX102378.1
OX102379.1
OX102380.1
OX102381.1
OX102382.1
OX102383.1
OX102384.1
OX102385.1
OX102386.1
OX102387.1
OX102388.1
OX102389.1
OX102390.1
OX102391.1
OX102392.1
OX102393.1
OX102394.1
OX102395.1
OX102396.1
OX102397.1
OX102398.1
OX102399.1
OX102400.1
OX102401.1
OX102402.1
OX102403.1
OX102404.1
OX102405.1
OX102406.1
OX102407.1
OX102408.1
OX102409.1
OX102410.1
OX102411.1
OX102412.1
OX102413.1
OX102414.1
OX102415.1
OX102416.1
OX102417.1
OX102418.1
OX102419.1
OX102420.1
OX102421.1
OX102422.1
OX102423.1
OX102424.1
OX102425.1
OX102426.1
OX102427.1
OX102428.1
OX102429.1
OX102430.1
OX102431.1
OX102432.1
OX102433.1
OX102434.1
OX102435.1
OX102436.1
OX102437.1
OX102438.1
OX102439.1
OX102440.1
OX102441.1
OX102442.1
OX102443.1
OX102444.1
OX102445.1
OX102446.1
OX102447.1
OX102448.1
OX102449.1
OX102450.1
OX102451.1
OX102452.1
OX102453.1
OX102454.1
OX102455.1
OX102456.1
OX102457.1
OX102458.1
OX102459.1
OX102460.1
OX102461.1
OX102462.1
OX102463.1
OX102464.1
OX102465.1
OX102466.1
OX102467.1
OX102468.1
OX102469.1
OX102470.1
OX102471.1
OX102472.1
OX102473.1
OX102474.1
OX102475.1
OX102476.1
OX102477.1
OX102478.1
OX102479.1
OX102480.1
OX102481.1
OX102482.1
OX102483.1
OX102484.1
OX102485.1
OX102486.1
OX102487.1
OX102488.1
OX102489.1
OX102490.1
OX102491.1
OX102492.1
OX102493.1
OX102494.1
OX102495.1
OX102496.1
OX102497.1
OX102498.1
OX102499.1
OX102500.1
OX102501.1
OX102502.1
OX102503.1
OX102504.1
OX102505.1
OX102506.1
OX102507.1
OX102508.1
OX102509.1
OX102510.1
OX102511.1
OX102512.1
OX102513.1
OX102514.1
OX102515.1
OX102516.1
OX102517.1
OX102518.1
OX102519.1
OX102520.1
OX102521.1
OX102522.1
OX102523.1
OX102524.1
OX102525.1
OX102526.1
OX102527.1
OX102528.1
OX102529.1
OX102530.1
OX102531.1
OX102532.1
OX102533.1
OX102534.1
OX102535.1
OX102536.1
OX102537.1
OX102538.1
OX102539.1
OX102540.1
OX102541.1
OX102542.1
OX102543.1
OX102544.1
OX102545.1
OX102546.1
OX102547.1
OX102548.1
OX102549.1
OX102550.1
OX102551.1
OX102552.1
OX102553.1
OX102554.1
OX102555.1
OX102556.1
OX102557.1
OX102558.1
OX102559.1
OX102560.1
OX102561.1
OX102562.1
OX102563.1
OX102564.1
OX102565.1
OX102566.1
OX102567.1
OX102568.1
OX102569.1
OX102570.1
OX102571.1
OX102572.1
OX102573.1
OX102574.1
OX102575.1
OX102576.1
OX102577.1
OX102578.1
OX102579.1
OX102580.1
OX102581.1
OX102582.1
OX102583.1
OX102584.1
OX102585.1
OX102586.1
OX102587.1
OX102588.1
OX102589.1
OX102590.1
OX102591.1
OX102592.1
OX102593.1
OX102594.1
OX102595.1
OX102596.1
OX102597.1
OX102598.1
OX102599.1
OX102600.1
OX102601.1
OX102602.1
OX102603.1
OX102604.1
OX102605.1
OX102606.1
OX102607.1
OX102608.1
OX102609.1
OX102610.1
OX102611.1
OX102612.1
OX102613.1
OX102614.1
OX102615.1
OX102616.1
OX102617.1
OX102618.1
OX102619.1
OX102620.1
OX102621.1
OX102622.1
OX102623.1
OX102624.1
OX102625.1
OX102626.1
OX102627.1
OX102628.1
OX102629.1
OX102630.1
OX102631.1
OX102632.1
OX102633.1
OX102634.1
OX102635.1
OX102636.1
OX102637.1
OX102638.1
OX102639.1
OX102640.1
OX102641.1
OX102642.1
OX102643.1
OX102644.1
OX102645.1
OX102646.1
OX102647.1
OX102648.1
OX102649.1
OX102650.1
OX102651.1
OX102652.1
OX102653.1
OX102654.1
OX102655.1
OX102656.1
OX102657.1
OX102658.1
OX102659.1
OX102660.1
OX102661.1
OX102662.1
OX102663.1
OX102664.1
OX102665.1
OX102666.1
OX102667.1
OX102668.1
OX102669.1
OX102670.1
OX102671.1
OX102672.1
OX102673.1
OX102674.1
OX102675.1
OX102676.1
OX102677.1
OX102678.1
OX102679.1
OX102680.1
OX102681.1
OX102682.1
OX102683.1
OX102684.1
OX102685.1
OX102686.1
OX102687.1
OX102688.1
OX102689.1
OX102690.1
OX102691.1
OX102692.1
OX102693.1
OX102694.1
OX102695.1
OX102696.1
OX102697.1
OX102698.1
OX102699.1
OX102700.1
OX102701.1
OX102702.1
OX102703.1
OX102704.1
OX102705.1
OX102706.1
OX102707.1
OX102708.1
OX102709.1
OX102710.1
OX102711.1
OX102712.1
OX102713.1
OX102714.1
OX102715.1
OX102716.1
OX102717.1
OX102718.1
OX102719.1
OX102720.1
OX102721.1
OX102722.1
OX102723.1
OX102724.1
OX102725.1
OX102726.1
OX102727.1
OX102728.1
OX102729.1
OX102730.1
OX102731.1
OX102732.1
OX102733.1
OX102734.1
OX102735.1
OX102736.1
OX102737.1
OX102738.1
OX102739.1
OX102740.1
OX102741.1
OX102742.1
OX102743.1
OX102744.1
OX102745.1
OX102746.1
OX102747.1
OX102748.1
OX102749.1
OX102750.1
OX102751.1
OX102752.1
OX102753.1
OX102754.1
OX102755.1
OX102756.1
OX102757.1
OX102758.1
OX102759.1
OX102760.1
OX102761.1
OX102762.1
OX102763.1
OX102764.1
OX102765.1
OX102766.1
OX102767.1
OX102768.1
OX102769.1
OX102770.1
OX102771.1
OX102772.1
OX102773.1
OX102774.1
OX102775.1
OX102776.1
OX102777.1
OX102778.1
OX102779.1
OX102780.1
OX102781.1
OX102782.1
OX102783.1
OX102784.1
OX102785.1
OX102786.1
OX102787.1
OX102788.1
OX102789.1
OX102790.1
OX102791.1
OX102792.1
OX102793.1
OX102794.1
OX102795.1
OX102796.1
OX102797.1
OX102798.1
OX102799.1
OX102800.1
OX102801.1
OX102802.1
OX102803.1
OX102804.1
OX102805.1
OX102806.1
OX102807.1
OX102808.1
OX102809.1
OX102810.1
OX102811.1
OX102812.1
OX102813.1
OX102814.1
OX102815.1
OX102816.1
OX102817.1
OX102818.1
OX102819.1
OX102820.1
OX102821.1
OX102822.1
OX102823.1
OX102824.1
OX102825.1
OX102826.1
OX102827.1
OX102828.1
OX102829.1
OX102830.1
OX102831.1
OX102832.1
OX102833.1
OX102834.1
OX102835.1
OX102836.1
OX102837.1
OX102838.1
OX102839.1
OX102840.1
OX102841.1
OX102842.1
OX102843.1
OX102844.1
OX102845.1
OX102846.1
OX102847.1
OX102848.1
OX102849.1
OX102850.1
OX102851.1
OX102852.1
OX102853.1
OX102854.1
OX102855.1
OX102856.1
OX102857.1
OX102858.1
OX102859.1
OX102860.1
OX102861.1
OX102862.1
OX102863.1
OX102864.1
OX102865.1
OX102866.1
OX102867.1
OX102868.1
OX102869.1
OX102870.1
OX102871.1
OX102872.1
OX102873.1
OX102874.1
OX102875.1
OX102876.1
OX102877.1
OX102878.1
OX102879.1
OX102880.1
OX102881.1
OX102882.1
OX102883.1
OX102884.1
OX102885.1
OX102886.1
OX102887.1
OX102888.1
OX102889.1
OX102890.1
OX102891.1
OX102892.1
OX102893.1
OX102894.1
OX102895.1
OX102896.1
OX102897.1
OX102898.1
OX102899.1
OX102900.1
OX102901.1
OX102902.1
OX102903.1
OX102904.1
OX102905.1
OX102906.1
OX102907.1
OX102908.1
OX102909.1
OX102910.1
OX102911.1
OX102912.1
OX102913.1
OX102914.1
OX102915.1
OX102916.1
OX102917.1
OX102918.1
OX102919.1
OX102920.1
OX102921.1
OX102922.1
OX102923.1
OX102924.1
OX102925.1
OX102926.1
OX102927.1
OX102928.1
OX102929.1
OX102930.1
OX102931.1
OX102932.1
OX102933.1
OX102934.1
OX102935.1
OX102936.1
OX102937.1
OX102938.1
OX102939.1
OX102940.1
OX102941.1
OX102942.1
OX102943.1
OX102944.1
OX102945.1
OX102946.1
OX102947.1
OX102948.1
OX102949.1
OX102950.1
OX102951.1
OX102952.1
OX102953.1
OX102954.1
OX102955.1
OX102956.1
OX102957.1
OX102958.1
OX102959.1
OX102960.1
OX102961.1
OX102962.1
OX102963.1
OX102964.1
OX102965.1
OX102966.1
OX102967.1
OX102968.1
OX102969.1
OX102970.1
OX102971.1
OX102972.1
OX102973.1
OX102974.1
OX102975.1
OX102976.1
OX102977.1
OX102978.1
OX102979.1
OX102980.1
OX102981.1
OX102982.1
OX102983.1
OX102984.1
OX102985.1
OX102986.1
OX102987.1
OX102988.1
OX102989.1
OX102990.1
OX102991.1
OX102992.1
OX102993.1
OX102994.1
OX102995.1
OX102996.1
OX102997.1
OX102998.1
OX102999.1
OX103000.1
OX103001.1
OX103002.1
OX103003.1
OX103004.1
OX103005.1
OX103006.1
OX103007.1
OX103008.1
OX103009.1
OX103010.1
OX103011.1
OX103012.1
OX103013.1
OX103014.1
OX103015.1
OX103016.1
OX103017.1
OX103018.1
OX103019.1
OX103020.1
OX103021.1
OX103022.1
OX103023.1
OX103024.1
OX103025.1
OX103026.1
OX103027.1
OX103028.1
OX103029.1
OX103030.1
OX103031.1
OX103032.1
OX103033.1
OX103034.1
OX103035.1
OX103036.1
OX103037.1
OX103038.1
OX103039.1
OX103040.1
OX103041.1
OX103042.1
OX103043.1
OX103044.1
OX103045.1
OX103046.1
OX103047.1
OX103048.1
OX103049.1
OX103050.1
OX103051.1
OX103052.1
OX103053.1
OX103054.1
OX103055.1
OX103056.1
OX103057.1
OX103058.1
OX103059.1
OX103060.1
OX103061.1
OX103062.1
OX103063.1
OX103064.1
OX103065.1
OX103066.1
OX103067.1
OX103068.1
OX103069.1
OX103070.1
OX103071.1
OX103072.1
OX103073.1
OX103074.1
OX103075.1
OX103076.1
OX103077.1
OX103078.1
OX103079.1
OX103080.1
OX103081.1
OX103082.1
OX103083.1
OX103084.1
OX103085.1
OX103086.1
OX103087.1
OX103088.1
OX103089.1
OX103090.1
OX103091.1
OX103092.1
OX103093.1
OX103094.1
OX103095.1
OX103096.1
OX103097.1
OX103098.1
OX103099.1
OX103100.1
OX103101.1
OX103102.1
OX103103.1
OX103104.1
OX103105.1
OX103106.1
OX103107.1
OX103108.1
OX103109.1
OX103110.1
OX103111.1
OX103112.1
OX103113.1
OX103114.1
OX103115.1
OX103116.1
OX103117.1
OX103118.1
OX103119.1
OX103120.1
OX103121.1
OX103122.1
OX103123.1
OX103124.1
OX103125.1
OX103126.1
OX103127.1
OX103128.1
OX103129.1
OX103130.1
OX103131.1
OX103132.1
OX103133.1
OX103134.1
OX103135.1
OX103136.1
OX103137.1
OX103138.1
OX103139.1
OX103140.1
OX103141.1
OX103142.1
OX103143.1
OX103144.1
OX103145.1
OX103146.1
OX103147.1
OX103148.1
OX103149.1
OX103150.1
OX103151.1
OX103152.1
OX103153.1
OX103154.1
OX103155.1
OX103156.1
OX103157.1
OX103158.1
OX103159.1
OX103160.1
OX103161.1
OX103162.1
OX103163.1
OX103164.1
OX103165.1
OX103166.1
OX103167.1
OX103168.1
OX103169.1
OX103170.1
OX103171.1
OX103172.1
OX103173.1
OX103174.1
OX103175.1
OX103176.1
OX103177.1
OX103178.1
OX103179.1
OX103180.1
OX103181.1
OX103182.1
OX103183.1
OX103184.1
OX103185.1
OX103186.1
OX103187.1
OX103188.1
OX103189.1
OX103190.1
OX103191.1
OX103192.1
OX103193.1
OX103194.1
OX103195.1
OX103196.1
OX103197.1
OX103198.1
OX103199.1
OX103200.1
OX103201.1
OX103202.1
OX103203.1
OX103204.1
OX103205.1
OX103206.1
OX103207.1
OX103208.1
OX103209.1
OX103210.1
OX103211.1
OX103212.1
OX103213.1
OX103214.1
OX103215.1
OX103216.1
OX103217.1
OX103218.1
OX103219.1
OX103220.1
OX103221.1
OX103222.1
OX103223.1
OX103224.1
OX103225.1
OX103226.1
OX103227.1
OX103228.1
OX103229.1
OX103230.1
OX103231.1
OX103232.1
OX103233.1
OX103234.1
OX103235.1
OX103236.1
OX103237.1
OX103238.1
OX103239.1
OX103240.1
OX103241.1
OX103242.1
OX103243.1
OX103244.1
OX103245.1
OX103246.1
OX103247.1
OX103248.1
OX103249.1
OX103250.1
OX103251.1
OX103252.1
OX103253.1
OX103254.1
OX103255.1
OX103256.1
OX103257.1
OX103258.1
OX103259.1
OX103260.1
OX103261.1
OX103262.1
OX103263.1
OX103264.1
OX103265.1
OX103266.1
OX103267.1
OX103268.1
OX103269.1
OX103270.1
OX103271.1
OX103272.1
OX103273.1
OX103274.1
OX103275.1
OX103276.1
OX103277.1
OX103278.1
OX103279.1
OX103280.1
OX103281.1
OX103282.1
OX103283.1
OX103284.1
OX103285.1
OX103286.1
OX103287.1
OX103288.1
OX103289.1
OX103290.1
OX103291.1
OX103292.1
OX103293.1
OX103294.1
OX103295.1
OX103296.1
OX103297.1
OX103298.1
OX103299.1
OX103300.1
OX103301.1
OX103302.1
OX103303.1
OX103304.1
OX103305.1
OX103306.1
OX103307.1
OX103308.1
OX103309.1
OX103310.1
OX103311.1
OX103312.1
OX103313.1
OX103314.1
OX103315.1
OX103316.1
OX103317.1
OX103318.1
OX103319.1
OX103320.1
OX103321.1
OX103322.1
OX103323.1
OX103324.1
OX103325.1
OX103326.1
OX103327.1
OX103328.1
OX103329.1
OX103330.1
OX103331.1
OX103332.1
OX103333.1
OX103334.1
OX103335.1
OX103336.1
OX103337.1
OX103338.1
OX103339.1
OX103340.1
OX103341.1
OX103342.1
OX103343.1
OX103344.1
OX103345.1
OX103346.1
OX103347.1
OX103348.1
OX103349.1
OX103350.1
OX103351.1
OX103352.1
OX103353.1
OX103354.1
OX103355.1
OX103356.1
OX103357.1
OX103358.1
OX103359.1
OX103360.1
OX103361.1
OX103362.1
OX103363.1
OX103364.1
OX103365.1
OX103366.1
OX103367.1
OX103368.1
OX103369.1
OX103370.1
OX103371.1
OX103372.1
OX103373.1
OX103374.1
OX103375.1
OX103376.1
OX103377.1
OX103378.1
OX103379.1
OX103380.1
OX103381.1
OX103382.1
OX103383.1
OX103384.1
OX103385.1
OX103386.1
OX103387.1
OX103388.1
OX103389.1
OX103390.1
OX103391.1
OX103392.1
OX103393.1
OX103394.1
OX103395.1
OX103396.1
OX103397.1
OX103398.1
OX103399.1
OX103400.1
OX103401.1
OX103402.1
OX103403.1
OX103404.1
OX103405.1
OX103406.1
OX103407.1
OX103408.1
OX103409.1
OX103410.1
OX103411.1
OX103412.1
OX103413.1
OX103414.1
OX103415.1
OX103416.1
OX103417.1
OX103418.1
OX103419.1
OX103420.1
OX103421.1
OX103422.1
OX103423.1
OX103424.1
OX103425.1
OX103426.1
OX103427.1
OX103428.1
OX103429.1
OX103430.1
OX103431.1
OX103432.1
OX103433.1
OX103434.1
OX103435.1
OX103436.1
OX103437.1
OX103438.1
OX103439.1
OX103440.1
OX103441.1
OX103442.1
OX103443.1
OX103444.1
OX103445.1
OX103446.1
OX103447.1
OX103448.1
OX103449.1
OX103450.1
OX103451.1
OX103452.1
OX103453.1
OX103454.1
OX103455.1
OX103456.1
OX103457.1
OX103458.1
OX103459.1
OX103460.1
OX103461.1
OX103462.1
OX103463.1
OX103464.1
OX103465.1
OX103466.1
OX103467.1
OX103468.1
OX103469.1
OX103470.1
OX103471.1
OX103472.1
OX103473.1
OX103474.1
OX103475.1
OX103476.1
OX103477.1
OX103478.1
OX103479.1
OX103480.1
OX103481.1
OX103482.1
OX103483.1
OX103484.1
OX103485.1
OX103486.1
OX103487.1
OX103488.1
OX103489.1
OX103490.1
OX103491.1
OX103492.1
OX103493.1
OX103494.1
OX103495.1
OX103496.1
OX103497.1
OX103498.1
OX103499.1
OX103500.1
OX103501.1
OX103502.1
OX103503.1
OX103504.1
OX103505.1
OX103506.1
OX103507.1
OX103508.1
OX103509.1
OX103510.1
OX103511.1
OX103512.1
OX103513.1
OX103514.1
OX103515.1
OX103516.1
OX103517.1
OX103518.1
OX103519.1
OX103520.1
OX103521.1
OX103522.1
OX103523.1
OX103524.1
OX103525.1
OX103526.1
OX103527.1
OX103528.1
OX103529.1
OX103530.1
OX103531.1
OX103532.1
OX103533.1
OX103534.1
OX103535.1
OX103536.1
OX103537.1
OX103538.1
OX103539.1
OX103540.1
OX103541.1
OX103542.1
OX103543.1
OX103544.1
OX103545.1
OX103546.1
OX103547.1
OX103548.1
OX103549.1
OX103550.1
OX103551.1
OX103552.1
OX103553.1
OX103554.1
OX103555.1
MW929238.1
MW929239.1
MW929240.1
MW929241.1
MW929242.1
MW929243.1
MW929244.1
MW929245.1
MW929246.1
MW929247.1
MW929248.1
MW929249.1
MW929250.1
MW929251.1
MW929252.1
MW929253.1
MW929254.1
MW929255.1
MW929256.1
MW929257.1
MW929258.1
MW929259.1
MW929260.1
MW929261.1
MW929262.1
MW929263.1
MW929264.1
MW929265.1
MW929266.1
MW929267.1
MW929268.1
MW929269.1
MW929270.1
MW929271.1
MW929272.1
MW929273.1
MW929274.1
MW929275.1
MW929276.1
MW929277.1
MW929278.1
MW929279.1
MW929280.1
MW929281.1
MW929282.1
MW929283.1
MW929284.1
MW929285.1
MW929286.1
MW929287.1
MW929288.1
MW929289.1
MW929290.1
MW929291.1
MW929292.1
MW929293.1
MW929294.1
MW929295.1
MW929296.1
MW929297.1
MW929298.1
MW929299.1
MW929300.1
MW929301.1
OK491822.1
OK491823.1
OK491824.1
OK491825.1
OK491826.1
OK491827.1
OK491828.1
OK491829.1
OK491830.1
OK491831.1
OK491832.1
OK491833.1
OK491834.1
OK491835.1
OK491836.1
OK491837.1
OL685370.1
OM202982.1
OM202983.1
OM202984.1
OM202985.1
OM202986.1
OM202987.1
OM202988.1
OM202989.1
OM202990.1
OM202991.1
OM202992.1
OM202993.1
OM202994.1
OM202995.1
OM202996.1
OM202997.1
OM202998.1
OM202999.1
OM203000.1
OM203001.1
OM203002.1
OM203003.1
OM203004.1
OM203005.1
OM203006.1
OM203007.1
OM203008.1
OM203009.1
OM203010.1
OM203011.1
OM203012.1
OM203013.1
OM203042.1
OM203043.1
OM203044.1
OM203045.1
OM203046.1
OM203047.1
OM203048.1
OM203049.1
ON049747.1
ON049748.1
ON049749.1
ON049750.1
ON049751.1
ON049752.1
ON049753.1
ON049754.1
ON049755.1
ON049756.1
ON049757.1
ON049758.1
ON049759.1
ON049760.1
ON049761.1
ON049762.1
ON049763.1
ON049764.1
ON049765.1
ON049766.1
ON049767.1
ON049768.1
ON049769.1
ON049771.1
ON049773.1
ON049774.1
ON049775.1
ON049776.1
ON049777.1
ON049778.1
ON049779.1
ON049780.1
ON049781.1
ON049782.1
ON049783.1
ON049784.1
ON049785.1
ON049786.1
ON049787.1
ON049788.1
ON049789.1
ON049790.1
ON049791.1
ON049793.1
ON049794.1
ON049795.1
ON049796.1
ON049797.1
ON049798.1
ON049799.1
ON049800.1
ON049801.1
ON049804.1
ON049805.1
ON049806.1
ON049807.1
ON049808.1
ON049812.1
ON049813.1
ON049814.1
ON049815.1
ON049816.1
ON049819.1
ON049820.1
ON049821.1
ON049822.1
ON049823.1
ON049824.1
ON049825.1
ON049826.1
ON049827.1
ON049828.1
ON049829.1
ON049833.1
ON049834.1
ON049835.1
ON049836.1
ON049837.1
ON049838.1
ON049839.1
ON049840.1
ON049841.1
ON049842.1
ON049843.1
ON049844.1
ON049845.1
ON049846.1
ON049847.1
ON049848.1
ON049850.1
ON049851.1
ON049852.1
ON049853.1
ON049854.1
ON049855.1
ON049856.1
ON049857.1
ON049858.1
ON049859.1
ON049860.1
ON049861.1
ON049862.1
ON049863.1
ON049864.1
ON049865.1
ON049866.1
ON049867.1
ON049868.1
ON049869.1
ON049870.1
ON049871.1
ON049872.1
ON049873.1
ON049876.1
ON049877.1
ON049878.1
ON049879.1
ON049880.1
ON049881.1
ON049884.1
ON049885.1
ON049886.1
ON049887.1
ON049889.1
ON049890.1
ON049891.1
ON049892.1
ON049893.1
ON049894.1
ON049895.1
ON049899.1
ON049900.1
ON049901.1
ON049904.1
ON049905.1
ON049906.1
ON049907.1
ON049908.1
ON049909.1
ON049911.1
ON049913.1
ON049914.1
ON049916.1
ON049918.1
ON049919.1
ON049920.1
ON049921.1
ON049922.1
ON049923.1
ON049924.1
ON049926.1
ON049932.1
ON049933.1
ON049939.1
ON049940.1
ON049945.1
ON049946.1
ON049948.1
ON049949.1
ON049951.1
ON049952.1
ON049953.1
ON049954.1
ON049955.1
ON049956.1
ON049958.1
ON049959.1
ON049965.1
ON049970.1
ON049972.1
ON049973.1
ON049974.1
ON049975.1
ON049976.1
ON049977.1
ON049978.1
ON049979.1
ON049981.1
ON049984.1
ON049987.1
ON049991.1
ON049992.1
ON049993.1
ON049995.1
ON049996.1
ON049997.1
ON049999.1
ON050000.1
ON050001.1
ON050002.1
ON050003.1
ON050004.1
ON050005.1
ON050006.1
ON050007.1
ON050009.1
ON050010.1
ON050011.1
ON050012.1
ON050017.1
ON050020.1
ON050022.1
ON050023.1
ON050024.1
ON050027.1
ON050029.1
ON161795.1
ON161825.1
ON161887.1
ON161968.1
ON161975.1
ON162001.1
ON162099.1
ON162359.1
ON162366.1
ON162407.1
ON162527.1
ON162542.1
ON162596.1
ON162601.1
ON162675.1
ON162703.1
ON162715.1
ON162761.1
ON162841.1
ON162938.1
ON163141.1
ON163151.1
ON163219.1
ON163287.1
ON163301.1
ON163377.1
ON163403.1
ON163431.1
ON163439.1
ON163597.1
ON163600.1
ON163687.1
ON163768.1
ON163840.1
ON163917.1
ON164036.1
ON164148.1
ON164160.1
ON164243.1
ON164268.1
ON164291.1
ON164447.1
ON462331.1
ON462332.1
ON462333.1
ON462334.1
ON462335.1
ON462336.1
ON462337.1
ON795204.1
ON795205.1
ON795206.1
ON795207.1
ON795208.1
ON795209.1
ON795210.1
ON795211.1
ON795212.1
ON795213.1
ON795214.1
ON795215.1
ON795216.1
ON795217.1
ON795218.1
ON795219.1
ON795220.1
ON795221.1
ON795222.1
ON795223.1
ON795224.1
ON795225.1
ON795226.1
ON795227.1
ON795228.1
ON795229.1
ON795230.1
ON795231.1
ON795232.1
ON795233.1
ON795234.1
ON795235.1
ON795236.1
ON795237.1
ON795238.1
ON795239.1
ON795240.1
ON795241.1
ON795242.1
ON795243.1
ON795244.1
ON795245.1
ON795246.1
ON795247.1
ON795248.1
ON795249.1
ON795250.1
ON795251.1
ON795252.1
ON795253.1
ON795254.1
ON795255.1
ON795256.1
ON795257.1
ON795258.1
ON795259.1
ON795260.1
ON795261.1
ON795262.1
ON795263.1
ON795264.1
ON795265.1
ON795266.1
ON795267.1
ON795268.1
ON795269.1
ON795270.1
ON795271.1
ON795272.1
ON795273.1
ON795274.1
ON795275.1
ON795276.1
ON795277.1
ON795278.1
ON795279.1
ON795280.1
ON795281.1
ON795282.1
ON795283.1
ON795284.1
ON795285.1
ON795286.1
ON795287.1
ON795288.1
ON795289.1
ON795290.1
ON795291.1
ON795292.1
ON795293.1
ON795294.1
ON795295.1
ON795296.1
ON795297.1
ON795298.1
ON795299.1
ON795300.1
ON795301.1
ON795302.1
ON795303.1
ON795304.1
ON795305.1
ON795306.1
ON795307.1
ON795308.1
ON795309.1
ON795310.1
ON795311.1
ON795312.1
ON795313.1
ON795314.1
ON795315.1
ON795316.1
ON795317.1
ON795318.1
ON795319.1
ON795320.1
ON795321.1
ON795322.1
ON795323.1
ON795324.1
ON795325.1
ON795326.1
ON795327.1
ON795328.1
ON795329.1
ON795330.1
ON795331.1
ON795332.1
ON795333.1
ON795334.1
ON795335.1
ON795336.1
ON795337.1
ON795338.1
ON795339.1
ON795340.1
ON795341.1
ON795342.1
ON795343.1
ON795344.1
ON795345.1
ON795346.1
ON795347.1
ON795348.1
ON795349.1
ON795350.1
ON795351.1
ON795352.1
ON795353.1
ON795354.1
ON795355.1
ON795356.1
ON795357.1
ON795358.1
ON795359.1
ON795360.1
ON795361.1
ON795362.1
ON795363.1
ON795364.1
ON795365.1
ON795366.1
ON795367.1
ON795368.1
ON795369.1
ON795370.1
ON795371.1
ON795372.1
ON795373.1
ON795374.1
ON795375.1
ON795376.1
ON795377.1
ON795378.1
ON795379.1
ON795380.1
ON795381.1
ON795382.1
ON795383.1
ON795384.1
ON795385.1
ON795386.1
ON795387.1
ON795388.1
ON795389.1
ON795390.1
ON795391.1
ON795392.1
ON795393.1
ON795394.1
ON795395.1
ON795396.1
ON795397.1
ON795398.1
ON795399.1
ON795400.1
ON795401.1
ON795402.1
ON795403.1
ON795404.1
ON795405.1
ON795406.1
ON795407.1
ON795408.1
ON795409.1
ON795410.1
ON795411.1
ON795412.1
ON795413.1
ON795414.1
ON795415.1
ON795416.1
ON795417.1
ON795418.1
ON795419.1
ON795420.1
ON795421.1
ON795422.1
ON795423.1
ON795424.1
ON795425.1
ON795426.1
ON795427.1
ON795428.1
ON795429.1
ON795430.1
ON795431.1
ON795432.1
ON795433.1
ON795434.1
ON795435.1
ON795436.1
ON795437.1
ON795438.1
ON795439.1
ON795440.1
ON795441.1
ON795442.1
ON795443.1
ON795444.1
ON795445.1
ON795446.1
ON795447.1
ON795448.1
ON795449.1
ON795450.1
ON795451.1
ON795452.1
ON795453.1
ON795454.1
ON795455.1
ON795456.1
ON795457.1
ON795458.1
ON795459.1
ON795460.1
ON795461.1
ON795462.1
ON795463.1
ON795464.1
ON795465.1
ON795466.1
ON795467.1
ON795468.1
ON795469.1
ON795470.1
ON795471.1
ON795472.1
ON795473.1
ON795474.1
ON795475.1
ON795476.1
ON795477.1
ON795478.1
ON795479.1
ON795480.1
ON795481.1
ON795482.1
ON795483.1
ON795484.1
ON795485.1
ON795486.1
ON795487.1
ON795488.1
ON795489.1
ON795490.1
ON795491.1
ON795492.1
ON795493.1
ON795494.1
ON795495.1
ON795496.1
ON795497.1
ON795498.1
ON795499.1
ON795500.1
ON795501.1
ON795502.1
ON795503.1
ON795504.1
ON795505.1
ON795506.1
ON795507.1
ON795508.1
ON795509.1
ON795510.1
ON795511.1
ON795512.1
ON795513.1
ON795514.1
ON795515.1
ON795516.1
ON795517.1
ON795518.1
ON795519.1
ON795520.1
ON795521.1
ON795522.1
ON795523.1
ON795524.1
ON795525.1
ON795526.1
ON795527.1
ON795528.1
ON795529.1
ON795530.1
ON795531.1
ON795532.1
ON795533.1
ON795534.1
ON795535.1
ON795536.1
ON795537.1
ON795538.1
ON795539.1
ON795540.1
ON795541.1
ON795542.1
ON795543.1
ON795544.1
ON795545.1
ON795546.1
ON795547.1
ON795548.1
ON795549.1
ON795550.1
ON795551.1
ON795552.1
ON795553.1
ON795554.1
ON795555.1
ON795556.1
ON795557.1
ON795558.1
ON795559.1
ON795560.1
ON795561.1
ON795562.1
ON795563.1
ON795564.1
ON795565.1
ON795566.1
ON795567.1
ON795568.1
ON795569.1
ON795570.1
ON795571.1
ON795572.1
ON795573.1
ON795574.1
ON795575.1
ON795576.1
ON795577.1
ON795578.1
ON795579.1
ON795580.1
ON795581.1
ON795582.1
ON795583.1
ON795584.1
ON795585.1
ON795586.1
ON795587.1
ON795588.1
ON795589.1
ON795590.1
ON795591.1
ON795592.1
ON795593.1
ON795594.1
ON795595.1
ON795596.1
ON795597.1
ON795598.1
ON795599.1
ON795600.1
ON795601.1
ON795602.1
ON795603.1
ON795604.1
ON795605.1
ON795606.1
ON795607.1
ON795608.1
ON795609.1
ON795610.1
ON795611.1
ON795612.1
ON795613.1
ON795614.1
ON795615.1
ON795616.1
ON795617.1
ON795618.1
ON795619.1
ON795620.1
ON795621.1
ON795622.1
ON795623.1
ON795624.1
ON795625.1
ON795626.1
ON795627.1
ON795628.1
ON795629.1
ON795630.1
ON795631.1
ON795632.1
ON795633.1
ON795634.1
ON795635.1
ON795636.1
ON795637.1
ON795638.1
ON795639.1
ON795640.1
ON795641.1
ON795642.1
ON795643.1
ON795644.1
ON795645.1
ON795646.1
ON795647.1
ON795648.1
ON795649.1
ON795650.1
ON795651.1
ON795652.1
ON795653.1
ON795654.1
ON795655.1
ON795656.1
ON795657.1
ON795658.1
ON795659.1
ON795660.1
ON795661.1
ON795662.1
ON795663.1
ON795664.1
ON795665.1
ON795666.1
ON795667.1
ON795668.1
ON795669.1
ON795670.1
ON795671.1
ON795672.1
ON795673.1
ON795674.1
ON795675.1
ON795676.1
ON795677.1
ON795678.1
ON795679.1
ON795680.1
ON795681.1
ON795682.1
ON795683.1
ON795684.1
ON795685.1
ON795686.1
ON795687.1
ON795688.1
ON795689.1
ON795690.1
ON795691.1
ON795692.1
ON795693.1
ON795694.1
ON795695.1
ON795696.1
ON795697.1
ON795698.1
ON795699.1
ON795700.1
ON795701.1
ON795702.1
ON795703.1
ON795704.1
ON795705.1
ON795706.1
ON795707.1
ON795708.1
ON795709.1
ON795710.1
ON795711.1
ON795712.1
ON795713.1
ON795714.1
ON795715.1
ON795716.1
ON795717.1
ON795718.1
ON795719.1
ON795720.1
ON795721.1
ON795722.1
ON795723.1
ON795724.1
ON795725.1
ON795726.1
ON795727.1
ON795728.1
ON795729.1
ON795730.1
ON795731.1
ON795732.1
ON795733.1
ON795734.1
ON795735.1
ON795736.1
ON795737.1
ON795738.1
ON795739.1
ON795740.1
ON795741.1
ON795742.1
ON795743.1
ON795744.1
ON795745.1
ON795746.1
ON795747.1
ON795748.1
ON795749.1
ON795750.1
ON795751.1
ON795752.1
ON795753.1
ON795754.1
ON795755.1
ON795756.1
ON795757.1
ON795758.1
ON795759.1
ON795760.1
ON795761.1
ON795762.1
ON795763.1
ON795764.1
ON795765.1
ON795766.1
ON795767.1
ON795768.1
ON795769.1
ON795770.1
ON795771.1
ON795772.1
ON795773.1
ON795774.1
ON795775.1
ON795776.1
ON795777.1
ON795778.1
ON795779.1
ON795780.1
ON795781.1
ON795782.1
ON795783.1
ON795784.1
ON795785.1
ON795786.1
ON795787.1
ON795788.1
ON795789.1
ON795790.1
ON795791.1
ON795792.1
ON795793.1
ON795794.1
ON795795.1
ON795796.1
ON795797.1
ON795798.1
ON795799.1
ON795800.1
ON795801.1
ON795802.1
ON795803.1
ON795804.1
ON795805.1
ON795806.1
ON796031.1
ON796032.1
ON796033.1
ON796034.1
ON796035.1
ON796036.1
ON796037.1
ON796038.1
ON796039.1
ON796040.1
ON796041.1
ON796042.1
ON796043.1
ON796044.1
ON796045.1
ON796046.1
ON796047.1
ON796048.1
ON796049.1
ON796050.1
ON796051.1
ON796052.1
ON796053.1
ON796054.1
ON796055.1
ON796056.1
ON796057.1
ON796058.1
ON796059.1
ON796060.1
ON796061.1
ON796062.1
ON796063.1
ON796064.1
ON796065.1
ON796066.1
ON796067.1
ON796068.1
ON796069.1
ON796070.1
ON796071.1
ON796072.1
ON796073.1
ON796074.1
ON796075.1
ON796076.1
ON796077.1
ON796078.1
ON796079.1
ON796080.1
ON796081.1
ON796082.1
ON796083.1
ON796084.1
ON796085.1
ON796086.1
ON796087.1
ON796088.1
ON796089.1
ON796090.1
ON796091.1
ON796092.1
ON796093.1
ON796094.1
ON796095.1
ON796096.1
ON796097.1
ON796098.1
ON796099.1
ON796100.1
ON796101.1
ON796102.1
ON796103.1
ON796104.1
ON796105.1
ON796106.1
ON796107.1
ON796108.1
ON796109.1
ON796110.1
ON796111.1
ON796112.1
ON796113.1
ON796114.1
ON796115.1
ON796116.1
ON796117.1
ON796118.1
ON796119.1
ON796120.1
ON796121.1
ON796122.1
ON796123.1
ON796124.1
ON796125.1
ON796126.1
ON796127.1
ON796128.1
ON796129.1
ON796130.1
ON796131.1
ON796132.1
ON796133.1
ON796134.1
ON796135.1
ON796136.1
ON796137.1
ON796138.1
ON796139.1
ON796140.1
ON796141.1
ON796142.1
ON796143.1
ON796144.1
ON796145.1
ON796146.1
ON796147.1
ON796148.1
ON796149.1
ON796150.1
ON796151.1
ON796152.1
ON796153.1
ON796154.1
ON796155.1
ON796156.1
ON796157.1
ON796158.1
ON796159.1
ON796160.1
ON796161.1
ON796162.1
ON796163.1
ON796164.1
ON796165.1
ON796166.1
ON796167.1
ON796168.1
ON796169.1
ON796170.1
ON796171.1
ON796172.1
ON796173.1
ON796174.1
ON796175.1
ON796176.1
ON796177.1
ON796178.1
ON796179.1
ON796180.1
ON796181.1
ON796182.1
ON796183.1
ON796184.1
ON796185.1
ON796186.1
ON796187.1
ON796188.1
ON796189.1
ON796190.1
ON796191.1
ON796192.1
ON796193.1
ON796194.1
ON796195.1
ON796196.1
ON796197.1
ON796198.1
ON796199.1
ON796200.1
ON796201.1
ON796202.1
ON796203.1
ON796204.1
ON796205.1
ON796206.1
ON796207.1
ON796208.1
ON796209.1
ON796210.1
ON796211.1
ON796212.1
ON796213.1
ON796214.1
ON796215.1
ON796216.1
ON796217.1
ON796218.1
ON796219.1
ON796220.1
ON796221.1
ON796222.1
ON796223.1
ON796224.1
ON796225.1
ON796226.1
ON796227.1
ON796228.1
ON796229.1
ON796230.1
ON796231.1
ON796232.1
ON796233.1
ON796234.1
ON796235.1
ON796236.1
ON796237.1
ON796238.1
ON796239.1
ON796240.1
ON796241.1
ON796242.1
ON796243.1
ON796244.1
ON796245.1
ON796246.1
ON796247.1
ON796248.1
ON796249.1
ON796250.1
ON796251.1
ON796252.1
ON796253.1
ON796254.1
ON796255.1
ON796256.1
ON796257.1
ON796258.1
ON796259.1
ON796260.1
ON796261.1
ON796262.1
ON796263.1
ON796264.1
ON796265.1
ON796266.1
ON796267.1
ON796268.1
ON796269.1
ON796270.1
ON796271.1
ON796272.1
ON796273.1
ON796274.1
ON796275.1
ON796276.1
ON796277.1
ON796278.1
ON796279.1
ON796280.1
ON796281.1
ON796282.1
ON796283.1
ON796284.1
ON796285.1
ON796286.1
ON796287.1
ON796288.1
ON796289.1
ON796290.1
ON796291.1
ON796292.1
ON796293.1
ON796294.1
ON796295.1
ON796296.1
ON796297.1
ON796298.1
ON796299.1
ON796300.1
ON796301.1
ON796302.1
ON796303.1
ON796304.1
ON796305.1
ON796306.1
ON796307.1
ON796308.1
ON796309.1
ON796310.1
ON796311.1
ON796312.1
ON796313.1
ON796314.1
ON796315.1
ON796316.1
ON796317.1
ON796318.1
ON796319.1
ON796320.1
ON796321.1
ON796322.1
ON796323.1
ON796324.1
ON796325.1
ON796326.1
ON796327.1
ON796328.1
ON796329.1
ON796330.1
ON796331.1
ON796332.1
ON796333.1
ON796334.1
ON796335.1
ON796336.1
ON796337.1
ON796338.1
ON796339.1
ON796340.1
ON796341.1
ON796342.1
ON796343.1
ON796344.1
ON796345.1
ON796346.1
ON796347.1
ON796348.1
ON796349.1
ON796350.1
ON796351.1
ON796352.1
ON796353.1
ON796354.1
ON796355.1
ON796356.1
ON796357.1
ON796358.1
ON796359.1
ON796360.1
ON796361.1
ON796362.1
ON796363.1
ON796364.1
ON796365.1
ON796366.1
ON796367.1
ON796368.1
ON796369.1
ON796370.1
ON796371.1
ON796372.1
ON796373.1
ON796374.1
ON796375.1
ON796376.1
ON796377.1
ON796378.1
ON796379.1
ON796380.1
ON796381.1
ON796382.1
ON796383.1
ON796384.1
ON796385.1
ON796386.1
ON796387.1
ON796388.1
ON796389.1
ON796390.1
ON796391.1
ON796392.1
ON796393.1
ON796394.1
ON796395.1
ON796396.1
ON796397.1
ON796398.1
ON796399.1
ON796400.1
ON796401.1
ON796402.1
ON796403.1
ON796404.1
ON796405.1
ON796406.1
ON796407.1
ON796408.1
ON796409.1
ON796410.1
ON796411.1
ON796412.1
ON796413.1
ON796414.1
ON796415.1
ON796416.1
ON796417.1
ON796418.1
ON796419.1
ON796420.1
ON796421.1
ON796422.1
ON796423.1
ON796424.1
ON796425.1
ON796426.1
ON796427.1
ON796428.1
ON796429.1
ON796430.1
ON796431.1
ON796432.1
ON796433.1
ON796434.1
ON796435.1
ON796436.1
ON796437.1
ON796438.1
ON796439.1
ON796440.1
ON796441.1
ON796442.1
ON796443.1
ON796444.1
ON796445.1
ON796446.1
ON796447.1
ON796448.1
ON796449.1
ON796450.1
ON796451.1
ON796452.1
ON796453.1
ON796454.1
ON796455.1
ON796456.1
ON796457.1
ON796458.1
ON796459.1
ON796460.1
ON796461.1
ON796462.1
ON796463.1
ON796464.1
ON796465.1
ON796466.1
ON796467.1
ON796468.1
ON796469.1
ON796470.1
ON796471.1
ON796472.1
ON796473.1
ON796474.1
ON796475.1
ON796476.1
ON796477.1
ON796478.1
ON796479.1
ON796480.1
ON796481.1
ON796482.1
BS004739.1
BS004740.1
BS004741.1
BS004742.1
BS004743.1
BS004744.1
BS004745.1
BS004746.1
BS004747.1
BS004748.1
BS004749.1
BS004750.1
BS004751.1
BS004752.1
BS004753.1
MT409237.1
MT409238.1
MT409239.1
MT409240.1
MT409241.1
MT409242.1
MT409243.1
MT409244.1
OM738210.1
OM738211.1
OM738212.1
OM738213.1
OM738214.1
OM738215.1
OM738216.1
OM738217.1
OM738218.1
OM738219.1
OM738220.1
OM738221.1
OM738222.1
OM738223.1
OM738224.1
OM738225.1
OM738226.1
OM738227.1
OM738228.1
OM738229.1
OM738230.1
OM738231.1
OM738232.1
OM738233.1
OM738234.1
OM738235.1
OM738236.1
OM738237.1
OM738238.1
OM738239.1
OM738240.1
OM738241.1
OM738242.1
OM738243.1
OM738244.1
OM738245.1
OM738246.1
OM738247.1
OM738248.1
OM738249.1
OM738250.1
OM738251.1
OM738252.1
OM738253.1
OM738254.1
OM738255.1
OM738256.1
OM738257.1
OM738258.1
OM738259.1
OM738260.1
OM738261.1
OM738262.1
OM738263.1
OM738264.1
OM738265.1
OM738266.1
OM738267.1
OM738268.1
OM738269.1
OM738270.1
OM738271.1
ON739168.1
ON786736.1
ON786737.1
ON786738.1
ON786739.1
ON786740.1
ON786741.1
ON786742.1
ON786743.1
ON786744.1
ON786745.1
ON786746.1
ON786747.1
ON786748.1
ON786749.1
ON786750.1
ON786751.1
ON786752.1
ON786753.1
ON786754.1
ON786755.1
ON786756.1
ON786757.1
ON786758.1
ON786759.1
ON786760.1
ON786761.1
ON786762.1
ON786763.1
ON786764.1
ON786765.1
ON786766.1
ON786767.1
ON786768.1
ON786769.1
ON786770.1
ON786771.1
ON786772.1
ON786773.1
ON786774.1
ON786775.1
ON786776.1
ON786777.1
ON786778.1
ON786779.1
ON786780.1
ON786781.1
ON786782.1
ON786783.1
ON786784.1
ON786785.1
ON786786.1
ON786787.1
ON786788.1
ON786789.1
ON786790.1
ON786791.1
ON786792.1
ON786793.1
ON786794.1
ON786795.1
ON786796.1
ON786797.1
ON786798.1
ON786799.1
ON786800.1
ON786801.1
ON786802.1
ON786803.1
ON786804.1
ON786805.1
ON786806.1
ON786807.1
ON786808.1
ON786809.1
ON786810.1
ON786811.1
ON786812.1
ON786813.1
ON786814.1
ON786815.1
ON786816.1
ON786817.1
ON786818.1
ON786819.1
ON786820.1
ON786821.1
ON786822.1
ON786823.1
ON786824.1
ON786825.1
ON786826.1
ON786827.1
ON786828.1
ON786829.1
ON786830.1
ON786831.1
ON786832.1
ON786833.1
ON786834.1
ON786835.1
ON786836.1
ON786837.1
ON786838.1
ON786839.1
ON786840.1
ON786841.1
ON786842.1
ON786843.1
ON786844.1
ON786845.1
ON786846.1
ON786847.1
ON786848.1
ON786849.1
ON786850.1
ON786851.1
ON786852.1
ON786853.1
ON786854.1
ON786855.1
ON786856.1
ON786857.1
ON786858.1
ON786859.1
ON786860.1
ON786861.1
ON786862.1
ON786863.1
ON786864.1
ON786865.1
ON786866.1
ON786867.1
ON786868.1
ON786869.1
ON786870.1
ON786871.1
ON786872.1
ON786873.1
ON786874.1
ON786875.1
ON786876.1
ON786877.1
ON786878.1
ON786879.1
ON786880.1
ON786881.1
ON786882.1
ON786883.1
ON786884.1
ON786885.1
ON786886.1
ON786887.1
ON786888.1
ON786889.1
ON786890.1
ON786891.1
ON786892.1
ON786893.1
ON786894.1
ON786895.1
ON786896.1
ON786897.1
ON786898.1
ON786899.1
ON786900.1
ON786901.1
ON786902.1
ON786903.1
ON786904.1
ON786905.1
ON786906.1
ON786907.1
ON786908.1
ON786909.1
ON786910.1
ON786911.1
ON786912.1
ON786913.1
ON786914.1
ON786915.1
ON786916.1
ON786917.1
ON786918.1
ON786919.1
ON786920.1
ON786921.1
ON786922.1
ON786923.1
ON786924.1
ON786925.1
ON786926.1
ON786927.1
ON786928.1
ON786929.1
ON786930.1
ON786931.1
ON786932.1
ON786933.1
ON786934.1
ON786935.1
ON786936.1
ON786937.1
ON786938.1
ON786939.1
ON786940.1
ON786941.1
ON786942.1
ON786943.1
ON786944.1
ON786945.1
ON786946.1
ON786947.1
ON786948.1
ON786949.1
ON786950.1
ON786951.1
ON786952.1
ON786953.1
ON786954.1
ON786955.1
ON786956.1
ON786957.1
ON786958.1
ON786959.1
ON786960.1
ON786961.1
ON786962.1
ON786963.1
ON786964.1
ON786965.1
ON786966.1
ON786967.1
ON786968.1
ON786969.1
ON786970.1
ON786971.1
ON786972.1
ON786973.1
ON786974.1
ON786975.1
ON786976.1
ON786977.1
ON786978.1
ON786979.1
ON786980.1
ON786981.1
ON786982.1
ON786983.1
ON786984.1
ON786985.1
ON786986.1
ON786987.1
ON786988.1
ON786989.1
ON786990.1
ON786991.1
ON786992.1
ON786993.1
ON786994.1
ON787011.1
ON787012.1
ON787013.1
ON787014.1
ON787015.1
ON787016.1
ON787017.1
ON787018.1
ON787019.1
ON787020.1
ON787021.1
ON787022.1
ON787023.1
ON787024.1
ON787025.1
ON787026.1
ON787027.1
ON787028.1
ON787029.1
ON787030.1
ON787031.1
ON787032.1
ON787033.1
ON787034.1
ON787035.1
ON787036.1
ON787037.1
ON787038.1
ON787039.1
ON787040.1
ON787041.1
ON787042.1
ON787043.1
ON787044.1
ON787045.1
ON787046.1
ON787047.1
ON787048.1
ON787049.1
ON787050.1
ON787051.1
ON787052.1
ON787053.1
ON787054.1
ON787055.1
ON787056.1
ON787057.1
ON787058.1
ON787059.1
ON787060.1
ON787061.1
ON787062.1
ON787063.1
ON787064.1
ON787065.1
ON787066.1
ON787067.1
ON787068.1
ON787069.1
ON787070.1
ON787071.1
ON787072.1
ON787073.1
ON787074.1
ON787075.1
ON787076.1
ON787077.1
ON787078.1
ON787079.1
ON787080.1
ON787081.1
ON787082.1
ON787083.1
ON787084.1
ON787085.1
ON787086.1
ON787087.1
ON787088.1
ON787089.1
ON787090.1
ON787091.1
ON787092.1
ON787093.1
ON787094.1
ON787095.1
ON787096.1
ON787097.1
ON787098.1
ON787099.1
ON787100.1
ON787101.1
ON787102.1
ON787103.1
ON787104.1
ON787105.1
ON787106.1
ON787107.1
ON787108.1
ON787109.1
ON787110.1
ON787111.1
ON787112.1
ON787113.1
ON787114.1
ON787115.1
ON787116.1
ON787117.1
ON787118.1
ON787119.1
ON787120.1
ON787121.1
ON787122.1
ON787123.1
ON787124.1
ON787125.1
ON787126.1
ON787127.1
ON787128.1
ON787129.1
ON787130.1
ON787131.1
ON787132.1
ON787133.1
ON787134.1
ON787135.1
ON787136.1
ON787137.1
ON787138.1
ON787139.1
ON787140.1
ON787141.1
ON787142.1
ON787143.1
ON787144.1
ON787145.1
ON787146.1
ON787147.1
ON787148.1
ON787149.1
ON787150.1
ON787151.1
ON787152.1
ON787153.1
ON787154.1
ON787155.1
ON787156.1
ON787157.1
ON787158.1
ON787159.1
ON787160.1
ON787161.1
ON787162.1
ON787163.1
ON787164.1
ON787165.1
ON787166.1
ON787167.1
ON787168.1
ON787169.1
ON787170.1
ON787171.1
ON787172.1
ON787173.1
ON787174.1
ON787175.1
ON787176.1
ON787177.1
ON787178.1
ON787179.1
ON787180.1
ON787181.1
ON787182.1
ON787183.1
ON787184.1
ON787185.1
ON787186.1
ON787187.1
ON787188.1
ON787189.1
ON787190.1
ON787191.1
ON787192.1
ON787193.1
ON787194.1
ON787195.1
ON787196.1
ON787197.1
ON787198.1
ON787199.1
ON787200.1
ON787201.1
ON787202.1
ON787203.1
ON787204.1
ON787205.1
ON787206.1
ON787207.1
ON787208.1
ON787209.1
ON787210.1
ON787211.1
ON787212.1
ON787213.1
ON787214.1
ON787215.1
ON787216.1
ON787217.1
ON787218.1
ON787219.1
ON787220.1
ON787221.1
ON787222.1
ON787223.1
ON787224.1
ON787225.1
ON787226.1
ON787227.1
ON787228.1
ON787229.1
ON787230.1
ON787231.1
ON787232.1
ON787233.1
ON787234.1
ON787235.1
ON787236.1
ON787237.1
ON787238.1
ON787239.1
ON787240.1
ON787241.1
ON787242.1
ON787243.1
ON787244.1
ON787245.1
ON787246.1
ON787247.1
ON787248.1
ON787249.1
ON787250.1
ON787251.1
ON787252.1
ON787253.1
ON787254.1
ON787255.1
ON787256.1
ON787257.1
ON787258.1
ON787259.1
ON787260.1
ON787261.1
ON787262.1
ON787263.1
ON787264.1
ON787265.1
ON787266.1
ON787267.1
ON787268.1
ON787269.1
ON787270.1
ON787271.1
ON787272.1
ON787273.1
ON787274.1
ON787275.1
ON787276.1
ON787277.1
ON787278.1
ON787279.1
ON787280.1
ON787281.1
ON787282.1
ON787283.1
ON787284.1
ON787285.1
ON787286.1
ON787287.1
ON787288.1
ON787289.1
ON787290.1
ON787291.1
ON787292.1
ON787293.1
ON787294.1
ON787295.1
ON787296.1
ON787297.1
ON787298.1
ON787299.1
ON787300.1
ON787301.1
ON787302.1
ON787303.1
ON787304.1
ON787305.1
ON787306.1
ON787307.1
ON787308.1
ON787309.1
ON787310.1
ON787311.1
ON787312.1
ON787313.1
ON787314.1
ON787315.1
ON787316.1
ON787317.1
ON787318.1
ON787319.1
ON787320.1
ON787321.1
ON787322.1
ON787323.1
ON787324.1
ON787325.1
ON787326.1
ON787327.1
ON787328.1
ON787329.1
ON787330.1
ON787331.1
ON787332.1
ON787333.1
ON787334.1
ON787335.1
ON787336.1
ON787337.1
ON787338.1
ON787339.1
ON787340.1
ON787341.1
ON787342.1
ON787343.1
ON787344.1
ON787345.1
ON787346.1
ON787347.1
ON787348.1
ON787349.1
ON787350.1
ON787351.1
ON787352.1
ON787353.1
ON787354.1
ON787355.1
ON787356.1
ON787357.1
ON787358.1
ON787359.1
ON787360.1
ON787361.1
ON787362.1
ON787363.1
ON787364.1
ON787365.1
ON787366.1
ON787367.1
ON787368.1
ON787369.1
ON787370.1
ON787371.1
ON787372.1
ON787373.1
ON787374.1
ON787375.1
ON787376.1
ON787377.1
ON787378.1
ON787379.1
ON787380.1
ON787381.1
ON787382.1
ON787383.1
ON787384.1
ON787385.1
ON787386.1
ON787387.1
ON787388.1
ON787389.1
ON787390.1
ON787391.1
ON787392.1
ON787393.1
ON787394.1
ON787395.1
ON787396.1
ON787397.1
ON787398.1
ON787399.1
ON787400.1
ON787401.1
ON787402.1
ON787403.1
ON787404.1
ON787405.1
ON787406.1
ON787407.1
ON787408.1
ON787409.1
ON787410.1
ON787411.1
ON787412.1
ON787413.1
ON787414.1
ON787415.1
ON787416.1
ON787417.1
ON787418.1
ON787419.1
ON787420.1
ON787421.1
ON787422.1
ON787423.1
ON787424.1
ON787425.1
ON787426.1
ON787427.1
ON787428.1
ON787429.1
ON787430.1
ON787431.1
ON787432.1
ON787433.1
ON787434.1
ON787435.1
ON787436.1
ON787437.1
ON787438.1
ON787439.1
ON787440.1
ON787441.1
ON787442.1
ON787443.1
ON787444.1
ON787445.1
ON787446.1
ON787447.1
ON787448.1
ON787449.1
ON787450.1
ON787451.1
ON787452.1
ON787453.1
ON787454.1
ON787455.1
ON787456.1
ON787457.1
ON787458.1
ON787459.1
ON787460.1
ON787461.1
ON787462.1
ON787463.1
ON787464.1
ON787465.1
ON787466.1
ON787467.1
ON787468.1
ON787469.1
ON787470.1
ON787471.1
ON787472.1
ON787473.1
ON787474.1
ON787475.1
ON787476.1
ON787477.1
ON787478.1
ON787479.1
ON787480.1
ON787481.1
ON787482.1
ON787483.1
ON787484.1
ON787485.1
ON787486.1
ON787487.1
ON787488.1
ON787489.1
ON787490.1
ON787491.1
ON787492.1
ON787493.1
ON787494.1
ON787495.1
ON787496.1
ON787497.1
ON787498.1
ON787499.1
ON787500.1
ON787501.1
ON787502.1
ON787503.1
ON787504.1
ON787505.1
ON787506.1
ON787507.1
ON787508.1
ON787509.1
ON787510.1
ON787511.1
ON787512.1
ON787513.1
ON787514.1
ON787515.1
ON787516.1
ON787517.1
ON787518.1
ON787519.1
ON787520.1
ON787521.1
ON787522.1
ON787523.1
ON787524.1
ON787525.1
ON787526.1
ON787527.1
ON787528.1
ON787529.1
ON787530.1
ON787531.1
ON787532.1
ON787533.1
ON787534.1
ON787535.1
ON787536.1
ON787537.1
ON787538.1
ON787539.1
ON787540.1
ON787541.1
ON787542.1
ON787543.1
ON787544.1
ON787545.1
ON787546.1
ON787547.1
ON787548.1
ON787549.1
ON787550.1
ON787551.1
ON787552.1
ON787553.1
ON787554.1
ON787555.1
ON787556.1
ON787557.1
ON787558.1
ON787559.1
ON787560.1
ON787561.1
ON787562.1
ON787563.1
ON787564.1
ON787565.1
ON787566.1
ON787567.1
ON787568.1
ON787569.1
ON787570.1
ON787571.1
ON787572.1
ON787573.1
ON787574.1
ON787575.1
ON787576.1
ON787577.1
ON787578.1
ON787579.1
ON787580.1
ON787581.1
ON787582.1
ON787583.1
ON787584.1
ON787585.1
ON787586.1
ON787587.1
ON787588.1
ON787589.1
ON787590.1
ON787591.1
ON787592.1
ON787593.1
ON787594.1
ON787595.1
ON787596.1
ON787597.1
ON787598.1
ON787599.1
ON787600.1
ON787601.1
ON787602.1
ON787603.1
ON787925.1
ON787926.1
ON787927.1
ON787928.1
ON787929.1
ON787930.1
ON787931.1
ON787932.1
ON787933.1
ON787934.1
ON787935.1
ON787936.1
ON787937.1
ON787938.1
ON787939.1
ON787940.1
ON787941.1
ON787942.1
ON787943.1
ON787944.1
ON787945.1
ON787946.1
ON788005.1
ON788006.1
ON788007.1
ON788008.1
ON788009.1
ON788010.1
ON788011.1
ON788012.1
ON788013.1
ON788014.1
ON788015.1
ON788016.1
ON788017.1
ON788018.1
ON788019.1
ON788020.1
ON788021.1
ON788022.1
ON788023.1
ON788024.1
ON788025.1
ON788026.1
ON788027.1
ON788028.1
ON788029.1
ON788030.1
ON788031.1
ON788032.1
ON788033.1
ON788034.1
ON788035.1
ON788036.1
ON788037.1
ON788038.1
ON788039.1
ON788040.1
ON788041.1
ON788042.1
ON788043.1
ON788044.1
ON788045.1
ON788046.1
ON788047.1
ON788048.1
ON788049.1
ON788050.1
ON788051.1
ON788052.1
ON788053.1
ON788054.1
ON788055.1
ON788056.1
ON788057.1
ON788058.1
ON788059.1
ON788060.1
ON788061.1
ON788062.1
ON788063.1
ON788064.1
ON788065.1
ON788066.1
ON788067.1
ON788068.1
ON788069.1
ON788070.1
ON788071.1
ON788072.1
ON788073.1
ON788074.1
ON788075.1
ON788076.1
ON788077.1
ON788078.1
ON788079.1
ON788080.1
ON788081.1
ON788082.1
ON788083.1
ON788084.1
ON788085.1
ON788086.1
ON788087.1
ON788088.1
ON788089.1
ON788090.1
ON788091.1
ON788092.1
ON788093.1
ON788094.1
ON788095.1
ON788096.1
ON788097.1
ON788098.1
ON788099.1
ON788100.1
ON788101.1
ON788102.1
ON788103.1
ON788104.1
ON788105.1
ON788106.1
ON788107.1
ON788108.1
ON788109.1
ON788110.1
ON788111.1
ON788112.1
ON788113.1
ON788114.1
ON788115.1
ON788116.1
ON788117.1
ON788118.1
ON788119.1
ON788120.1
ON788121.1
ON788122.1
ON788123.1
ON788124.1
ON788125.1
ON788126.1
ON788127.1
ON788128.1
ON788129.1
ON788130.1
ON788131.1
ON788132.1
ON788133.1
ON788134.1
ON788135.1
ON788136.1
ON788137.1
ON788138.1
ON788139.1
ON788140.1
ON788141.1
ON788142.1
ON788143.1
ON788144.1
ON788145.1
ON788146.1
ON788147.1
ON788148.1
ON788149.1
ON788150.1
ON788151.1
ON788152.1
ON788153.1
ON788154.1
ON788155.1
ON788156.1
ON788157.1
ON788158.1
ON788159.1
ON788160.1
ON788161.1
ON788162.1
ON788163.1
ON788164.1
ON788165.1
ON788166.1
ON788167.1
ON788168.1
ON788169.1
ON788170.1
ON788171.1
ON788172.1
ON788173.1
ON788174.1
ON788175.1
ON788176.1
ON788177.1
ON788178.1
ON788179.1
ON788180.1
ON788181.1
ON788182.1
ON788183.1
ON788184.1
ON788185.1
ON788186.1
ON788187.1
ON788188.1
ON788189.1
ON788190.1
ON788191.1
ON788192.1
ON788193.1
ON788194.1
ON788195.1
ON788196.1
ON788197.1
ON788198.1
ON788199.1
ON788200.1
ON788201.1
ON788202.1
ON788203.1
ON788204.1
ON788205.1
ON788206.1
ON788207.1
ON788208.1
ON788209.1
ON788210.1
ON788211.1
ON788212.1
ON788213.1
ON788214.1
ON788215.1
ON788216.1
ON788217.1
ON788218.1
ON788219.1
ON788220.1
ON788221.1
ON788222.1
ON788223.1
ON788224.1
ON788225.1
ON788226.1
ON788227.1
ON788228.1
ON788229.1
ON788230.1
ON788231.1
ON788232.1
ON788233.1
ON788234.1
ON788235.1
ON788236.1
ON788237.1
ON788238.1
ON788239.1
ON788240.1
ON788241.1
ON788242.1
ON788243.1
ON788244.1
ON788245.1
ON788246.1
ON788247.1
ON788248.1
ON788249.1
ON788250.1
ON788251.1
ON788252.1
ON788253.1
ON788254.1
ON788255.1
ON788256.1
ON788257.1
ON788258.1
ON788259.1
ON788260.1
ON788261.1
ON788262.1
ON788263.1
ON788264.1
ON788265.1
ON788266.1
ON788267.1
ON788268.1
ON788269.1
ON788270.1
ON788271.1
ON788272.1
ON788273.1
ON788274.1
ON788275.1
ON788276.1
ON788277.1
ON788278.1
ON788279.1
ON788280.1
ON788281.1
ON788282.1
ON788283.1
ON788284.1
ON788285.1
ON788286.1
ON788287.1
ON788288.1
ON788289.1
ON788290.1
ON788291.1
ON788292.1
ON788293.1
ON788294.1
ON788295.1
ON788296.1
ON788297.1
ON788298.1
ON788299.1
ON788300.1
ON788301.1
ON788302.1
ON788303.1
ON788304.1
ON788305.1
ON788306.1
ON788307.1
ON788308.1
ON788309.1
ON788310.1
ON788311.1
ON788312.1
ON788313.1
ON788314.1
ON788315.1
ON788316.1
ON788317.1
ON788318.1
ON788319.1
ON788320.1
ON788321.1
ON788322.1
ON788323.1
ON788324.1
ON788325.1
ON788326.1
ON788327.1
ON788328.1
ON788329.1
ON788330.1
ON788331.1
ON788332.1
ON788333.1
ON788334.1
ON788335.1
ON788336.1
ON788337.1
ON788338.1
ON788339.1
ON788340.1
ON788341.1
ON788342.1
ON788343.1
ON788344.1
ON788345.1
ON788346.1
ON788347.1
ON788348.1
ON788349.1
ON788350.1
ON788351.1
ON788352.1
ON788353.1
ON788354.1
ON788355.1
ON788356.1
ON788357.1
ON788358.1
ON788359.1
ON788360.1
ON788361.1
ON788362.1
ON788363.1
ON788364.1
ON788365.1
ON788366.1
ON788367.1
ON788368.1
ON788369.1
ON788370.1
ON788371.1
ON788372.1
ON788373.1
ON788374.1
ON788375.1
ON788376.1
ON788377.1
ON788378.1
ON788379.1
ON788380.1
ON788381.1
ON788382.1
ON788383.1
ON788384.1
ON788385.1
ON788386.1
ON788387.1
ON788388.1
ON788389.1
ON788390.1
ON788391.1
ON788392.1
ON788393.1
ON788394.1
ON788395.1
ON788396.1
ON788397.1
ON788398.1
ON788399.1
ON788400.1
ON788401.1
ON788402.1
ON788403.1
ON788404.1
ON788405.1
ON788406.1
ON788407.1
ON788408.1
ON788409.1
ON788410.1
ON788411.1
ON788412.1
ON788413.1
ON788414.1
ON788415.1
ON788416.1
ON788417.1
ON788418.1
ON788419.1
ON788420.1
ON788421.1
ON788422.1
ON788423.1
ON788424.1
ON788425.1
ON788426.1
ON788427.1
ON788428.1
ON788429.1
ON788430.1
ON788431.1
ON788432.1
ON788433.1
ON788434.1
ON788435.1
ON788436.1
ON788437.1
ON788438.1
ON788439.1
ON788440.1
ON788441.1
ON788442.1
ON788443.1
ON788444.1
ON788445.1
ON788446.1
ON788447.1
ON788448.1
ON788449.1
ON788450.1
ON788451.1
ON788452.1
ON788453.1
ON788454.1
ON788455.1
ON788456.1
ON788457.1
ON788458.1
ON788459.1
ON788460.1
ON788461.1
ON788462.1
ON788463.1
ON788464.1
ON788465.1
ON788466.1
ON788467.1
ON788468.1
ON788469.1
ON788470.1
ON788471.1
ON788472.1
ON788473.1
ON788474.1
ON788475.1
ON788476.1
ON788477.1
ON788478.1
ON788479.1
ON788480.1
ON788481.1
ON788482.1
ON788483.1
ON788484.1
ON788485.1
ON788486.1
ON788487.1
ON788488.1
ON788489.1
ON788490.1
ON788491.1
ON788492.1
ON788493.1
ON788494.1
ON788495.1
ON788496.1
ON788497.1
ON788498.1
ON788499.1
ON788500.1
ON788501.1
ON788502.1
ON788503.1
ON788504.1
ON788505.1
ON788506.1
ON788507.1
ON788508.1
ON788509.1
ON788510.1
ON788511.1
ON788512.1
ON788513.1
ON788514.1
ON788515.1
ON788516.1
ON788517.1
ON788518.1
ON788519.1
ON788520.1
ON788521.1
ON788522.1
ON788523.1
ON788524.1
ON788525.1
ON788526.1
ON788527.1
ON788528.1
ON788529.1
ON788530.1
ON788531.1
ON788532.1
ON788533.1
ON788534.1
ON788535.1
ON788536.1
ON788537.1
ON788538.1
ON788539.1
ON788540.1
ON788541.1
ON788542.1
ON788543.1
ON788544.1
ON788545.1
ON788546.1
ON788547.1
ON788548.1
ON788549.1
ON788550.1
ON788551.1
ON788552.1
ON788553.1
ON788554.1
ON788555.1
ON788556.1
ON788557.1
ON788558.1
ON788559.1
ON788560.1
ON788561.1
ON788562.1
ON788563.1
ON788564.1
ON788565.1
ON788566.1
ON788567.1
ON788568.1
ON788569.1
ON788570.1
ON788571.1
ON788572.1
ON788573.1
ON788574.1
ON788575.1
ON788576.1
ON788577.1
ON788578.1
ON788579.1
ON788580.1
ON788581.1
ON788582.1
ON788583.1
ON788584.1
ON788585.1
ON788586.1
ON788587.1
ON788588.1
ON788589.1
ON788590.1
ON788591.1
ON788592.1
ON788593.1
ON788594.1
ON788595.1
ON788596.1
ON788597.1
ON788598.1
ON788599.1
ON788600.1
ON788601.1
ON788602.1
ON788603.1
ON788604.1
ON788605.1
ON788606.1
ON788607.1
ON788608.1
ON788609.1
ON788610.1
ON788611.1
ON788612.1
ON788613.1
ON788614.1
ON788615.1
ON788616.1
ON788617.1
ON788618.1
ON788619.1
ON788620.1
ON788621.1
ON788622.1
ON788623.1
ON788624.1
ON788625.1
ON788626.1
ON788627.1
ON788628.1
ON788629.1
ON788630.1
ON788631.1
ON788632.1
ON788633.1
ON788634.1
ON788635.1
ON788636.1
ON788637.1
ON788638.1
ON788639.1
ON788640.1
ON788641.1
ON788642.1
ON788643.1
ON788644.1
ON788645.1
ON788646.1
ON788647.1
ON788648.1
ON788649.1
ON788650.1
ON788651.1
ON788652.1
ON788653.1
ON788654.1
ON788655.1
ON788656.1
ON788657.1
ON788658.1
ON788659.1
ON788660.1
ON788661.1
ON788662.1
ON788663.1
ON788664.1
ON788665.1
ON788666.1
ON788667.1
ON788668.1
ON788669.1
ON788670.1
ON788671.1
ON788672.1
ON788673.1
ON788674.1
ON788675.1
ON788676.1
ON788677.1
ON788678.1
ON788679.1
ON788680.1
ON788681.1
ON788682.1
ON788683.1
ON788684.1
ON788685.1
ON788686.1
ON788687.1
ON788688.1
ON788689.1
ON788690.1
ON788691.1
ON788692.1
ON788693.1
ON788694.1
ON788695.1
ON788696.1
ON788697.1
ON788698.1
ON788699.1
ON788700.1
ON788701.1
ON788702.1
ON788703.1
ON788704.1
ON788705.1
ON788706.1
ON788707.1
ON788708.1
ON788709.1
ON788710.1
ON788711.1
ON788712.1
ON788713.1
ON788714.1
ON788715.1
ON788716.1
ON788717.1
ON788718.1
ON788719.1
ON788720.1
ON788721.1
ON788722.1
ON788723.1
ON788724.1
ON788725.1
ON788726.1
ON788727.1
ON788728.1
ON788729.1
ON788730.1
ON788731.1
ON788732.1
ON788733.1
ON788734.1
ON788735.1
ON788736.1
ON788737.1
ON788738.1
ON788739.1
ON788740.1
ON788741.1
ON788742.1
ON788743.1
ON788744.1
ON788745.1
ON788746.1
ON788747.1
ON788748.1
ON788749.1
ON788750.1
ON788751.1
ON788752.1
ON788753.1
ON788754.1
ON788755.1
ON788756.1
ON788757.1
ON788758.1
ON788759.1
ON788760.1
ON788761.1
ON788762.1
ON788763.1
ON788764.1
ON788765.1
ON788766.1
ON788767.1
ON788768.1
ON788769.1
ON788770.1
ON788771.1
ON788772.1
ON788773.1
ON788774.1
ON788775.1
ON788776.1
ON788777.1
ON788778.1
ON788779.1
ON788780.1
ON788781.1
ON788782.1
ON788783.1
ON788784.1
ON788785.1
ON788786.1
ON788787.1
ON788788.1
ON788789.1
ON788790.1
ON788791.1
ON788792.1
ON788793.1
ON788794.1
ON788795.1
ON788796.1
ON788797.1
ON788798.1
ON788799.1
ON788800.1
ON788801.1
ON788802.1
ON788803.1
ON788804.1
ON788805.1
ON788806.1
ON788807.1
ON788808.1
ON788809.1
ON788810.1
ON788811.1
ON788812.1
ON788813.1
ON788814.1
ON788815.1
ON788816.1
ON788817.1
ON788818.1
ON788819.1
ON788820.1
ON788821.1
ON788822.1
ON788823.1
ON788824.1
ON788825.1
ON788826.1
ON788827.1
ON788828.1
ON788829.1
ON788830.1
ON788831.1
ON788832.1
ON788833.1
ON788834.1
ON788835.1
ON788836.1
ON788837.1
ON788838.1
ON788839.1
ON788840.1
ON788841.1
ON788842.1
ON788843.1
ON788844.1
ON788845.1
ON788846.1
ON788847.1
ON788848.1
ON788849.1
ON788850.1
ON788851.1
ON788852.1
ON788853.1
ON788854.1
ON788855.1
ON788856.1
ON788857.1
ON788858.1
ON788859.1
ON788860.1
ON788861.1
ON788862.1
ON788863.1
ON788864.1
ON788865.1
ON788866.1
ON788867.1
ON788868.1
ON788869.1
ON788870.1
ON788871.1
ON788872.1
ON788873.1
ON788874.1
ON788875.1
ON788876.1
ON788877.1
ON788878.1
ON788879.1
ON788880.1
ON788881.1
ON788882.1
ON788883.1
ON788884.1
ON788885.1
ON788886.1
ON788887.1
ON788888.1
ON788889.1
ON788890.1
ON788891.1
ON788892.1
ON788893.1
ON788894.1
ON788895.1
ON788896.1
ON788897.1
ON788898.1
ON788899.1
ON788900.1
ON788901.1
ON788902.1
ON788903.1
ON788904.1
ON788905.1
ON788906.1
ON788907.1
ON788908.1
ON788909.1
ON788910.1
ON788911.1
ON788912.1
ON788913.1
ON788914.1
ON788915.1
ON788916.1
ON788917.1
ON788918.1
ON788919.1
ON788920.1
ON788921.1
ON788922.1
ON788923.1
ON788924.1
ON788925.1
ON788926.1
ON788927.1
ON788928.1
ON788929.1
ON788930.1
ON788931.1
ON788932.1
ON788933.1
ON788934.1
ON788935.1
ON788936.1
ON788937.1
ON788938.1
ON788939.1
ON788940.1
ON788941.1
ON788942.1
ON788943.1
ON788944.1
ON788945.1
ON788946.1
ON788947.1
ON788948.1
ON788949.1
ON788950.1
ON788951.1
ON788952.1
ON788953.1
ON788954.1
ON788955.1
ON788956.1
ON788957.1
ON788958.1
ON788959.1
ON788960.1
ON788961.1
ON788962.1
ON788963.1
ON788964.1
ON788965.1
ON788966.1
ON788967.1
ON788968.1
ON788969.1
ON788970.1
ON788971.1
ON788972.1
ON788973.1
ON788974.1
ON788975.1
ON788976.1
ON788977.1
ON788978.1
ON788979.1
ON788980.1
ON788981.1
ON788982.1
ON788983.1
ON788984.1
ON788985.1
ON788986.1
ON788987.1
ON788988.1
ON788989.1
ON788990.1
ON788991.1
ON788992.1
ON788993.1
ON788994.1
ON788995.1
ON788996.1
ON788997.1
ON788998.1
ON788999.1
ON789000.1
ON789001.1
ON789002.1
ON789003.1
ON789004.1
ON789005.1
ON789006.1
ON789007.1
ON789008.1
ON789009.1
ON789010.1
ON789011.1
ON789012.1
ON789013.1
ON789014.1
ON789015.1
ON789016.1
ON789017.1
ON789018.1
ON789019.1
ON789020.1
ON789021.1
ON789022.1
ON789023.1
ON789024.1
ON789025.1
ON789026.1
ON789027.1
ON789028.1
ON789029.1
ON789030.1
ON789031.1
ON789032.1
ON789033.1
ON789034.1
ON789035.1
ON789036.1
ON789037.1
ON789038.1
ON789039.1
ON789040.1
ON789041.1
ON789042.1
ON789043.1
ON789044.1
ON789045.1
ON789046.1
ON789047.1
ON789048.1
ON789049.1
ON789050.1
ON789051.1
ON789052.1
ON789053.1
ON789054.1
ON789055.1
ON789056.1
ON789057.1
ON789058.1
ON789059.1
ON789060.1
ON789061.1
ON789062.1
ON789063.1
ON789064.1
ON789065.1
ON789066.1
ON789067.1
ON789068.1
ON789069.1
ON789070.1
ON789071.1
ON789072.1
ON789073.1
ON789074.1
ON789075.1
ON789076.1
ON789077.1
ON789078.1
ON789079.1
ON789080.1
ON789081.1
ON789082.1
ON789083.1
ON789084.1
ON789085.1
ON789086.1
ON789087.1
ON789088.1
ON789089.1
ON789090.1
ON789091.1
ON789092.1
ON789093.1
ON789094.1
ON789095.1
ON789096.1
ON789097.1
ON789098.1
ON789099.1
ON789100.1
ON789101.1
ON789102.1
ON789103.1
ON789104.1
ON789105.1
ON789106.1
ON789107.1
ON789108.1
ON789109.1
ON789110.1
ON789111.1
ON789112.1
ON789113.1
ON789114.1
ON789115.1
ON789116.1
ON789117.1
ON789118.1
ON789119.1
ON789120.1
ON789121.1
ON789122.1
ON789123.1
ON789124.1
ON789125.1
ON789126.1
ON789127.1
ON789128.1
ON789129.1
ON789130.1
ON789131.1
ON789132.1
ON789133.1
ON789134.1
ON789135.1
ON789136.1
ON789137.1
ON789138.1
ON789139.1
ON789140.1
ON789141.1
ON789142.1
ON789143.1
ON789144.1
ON789145.1
ON789146.1
ON789147.1
ON789148.1
ON789149.1
ON789150.1
ON789151.1
ON789152.1
ON789153.1
ON789154.1
ON789155.1
ON789156.1
ON789157.1
ON789158.1
ON789159.1
ON789160.1
ON789161.1
ON789162.1
ON789163.1
ON789164.1
ON789165.1
ON789166.1
ON789167.1
ON789168.1
ON789169.1
ON789170.1
ON789171.1
ON789172.1
ON789173.1
ON789174.1
ON789175.1
ON789176.1
ON789177.1
ON789178.1
ON789179.1
ON789180.1
ON789181.1
ON789182.1
ON789183.1
ON789184.1
ON789185.1
ON789186.1
ON789187.1
ON789188.1
ON789189.1
ON789190.1
ON789191.1
ON789192.1
ON789193.1
ON789194.1
ON789195.1
ON789196.1
ON789197.1
ON789198.1
ON789199.1
ON789200.1
ON789201.1
ON789202.1
ON789203.1
ON789204.1
ON789205.1
ON789206.1
ON789207.1
ON789208.1
ON789209.1
ON789210.1
ON789211.1
ON789212.1
ON789213.1
ON789214.1
ON789215.1
ON789216.1
ON789217.1
ON789218.1
ON789219.1
ON789220.1
ON789221.1
ON789222.1
ON789223.1
ON789224.1
ON789225.1
ON789226.1
ON789227.1
ON789228.1
ON789229.1
ON789230.1
ON789231.1
ON789232.1
ON789233.1
ON789234.1
ON789235.1
ON789236.1
ON789237.1
ON789238.1
ON789239.1
ON789240.1
ON789241.1
ON789242.1
ON789243.1
ON789244.1
ON789245.1
ON789246.1
ON789247.1
ON789248.1
ON789249.1
ON789250.1
ON789251.1
ON789252.1
ON789253.1
ON789254.1
ON789255.1
ON789256.1
ON789257.1
ON789258.1
ON789259.1
ON789260.1
ON789261.1
ON789262.1
ON789263.1
ON789264.1
ON789265.1
ON789266.1
ON789267.1
ON789268.1
ON789269.1
ON789270.1
ON789271.1
ON789272.1
ON789273.1
ON789274.1
ON789275.1
ON789276.1
ON789277.1
ON789278.1
ON789279.1
ON789280.1
ON789281.1
ON789282.1
ON789283.1
ON789284.1
ON789285.1
ON789286.1
ON789287.1
ON789288.1
ON789289.1
ON789290.1
ON789291.1
ON789292.1
ON789293.1
ON789294.1
ON789295.1
ON789296.1
ON789297.1
ON789298.1
ON789299.1
ON789300.1
ON789301.1
ON789302.1
ON789303.1
ON789304.1
ON789305.1
ON789306.1
ON789307.1
ON789308.1
ON789309.1
ON789310.1
ON789311.1
ON789312.1
ON789313.1
ON789314.1
ON789315.1
ON789316.1
ON789317.1
ON789318.1
ON789319.1
ON789320.1
ON789321.1
ON789322.1
ON789323.1
ON789324.1
ON789325.1
ON789326.1
ON789327.1
ON789328.1
ON789329.1
ON789330.1
ON789331.1
ON789332.1
ON789333.1
ON789334.1
ON789335.1
ON789336.1
ON789337.1
ON789338.1
ON789339.1
ON789340.1
ON789341.1
ON789342.1
ON789343.1
ON789344.1
ON789345.1
ON789346.1
ON789347.1
ON789348.1
ON789349.1
ON789350.1
ON789351.1
ON789352.1
ON789353.1
ON789354.1
ON789355.1
ON789356.1
ON789357.1
ON789358.1
ON789359.1
ON789360.1
ON789361.1
ON789362.1
ON789363.1
ON789364.1
ON789365.1
ON789366.1
ON789367.1
ON789368.1
ON789369.1
ON789370.1
ON789371.1
ON789372.1
ON789373.1
ON789374.1
ON789375.1
ON789376.1
ON789377.1
ON789378.1
ON789379.1
ON789380.1
ON789381.1
ON789382.1
ON789383.1
ON789384.1
ON789385.1
ON789386.1
ON789387.1
ON789388.1
ON789389.1
ON789390.1
ON789391.1
ON789392.1
ON789393.1
ON789394.1
ON789395.1
ON789396.1
ON789397.1
ON789398.1
ON789399.1
ON789400.1
ON789401.1
ON789402.1
ON789403.1
ON789404.1
ON789405.1
ON789406.1
ON789407.1
ON789408.1
ON789409.1
ON789410.1
ON789411.1
ON789412.1
ON789413.1
ON789414.1
ON789415.1
ON789416.1
ON789417.1
ON789418.1
ON789419.1
ON789420.1
ON789421.1
ON789422.1
ON789423.1
ON789424.1
ON789425.1
ON789426.1
ON789427.1
ON789428.1
ON789429.1
ON789430.1
ON789431.1
ON789432.1
ON789433.1
ON789434.1
ON789435.1
ON789436.1
ON789437.1
ON789438.1
ON789439.1
ON789440.1
ON789441.1
ON789442.1
ON789443.1
ON789444.1
ON789445.1
ON789446.1
ON789447.1
ON789448.1
ON789449.1
ON789450.1
ON789451.1
ON789452.1
ON789453.1
ON789454.1
ON789455.1
ON789456.1
ON789457.1
ON789458.1
ON789459.1
ON789460.1
ON789461.1
ON789462.1
ON789463.1
ON789464.1
ON789465.1
ON789466.1
ON789467.1
ON789468.1
ON789469.1
ON789470.1
ON789471.1
ON789472.1
ON789473.1
ON789474.1
ON789475.1
ON789476.1
ON789477.1
ON789478.1
ON789479.1
ON789480.1
ON789481.1
ON789482.1
ON789483.1
ON789484.1
ON789485.1
ON789486.1
ON789487.1
ON789488.1
ON789489.1
ON789490.1
ON789491.1
ON789492.1
ON789493.1
ON789494.1
ON789495.1
ON789496.1
ON789497.1
ON789498.1
ON789499.1
ON789500.1
ON789501.1
ON789502.1
ON789503.1
ON789504.1
ON789505.1
ON789506.1
ON789507.1
ON789508.1
ON789509.1
ON789510.1
ON789511.1
ON789512.1
ON789513.1
ON789514.1
ON789515.1
ON789516.1
ON789517.1
ON789518.1
ON789519.1
ON789520.1
ON789521.1
ON789522.1
ON789523.1
ON789524.1
ON789525.1
ON789526.1
ON789527.1
ON789528.1
ON789529.1
ON789530.1
ON789531.1
ON789532.1
ON789533.1
ON789534.1
ON789535.1
ON789536.1
ON789537.1
ON789538.1
ON789539.1
ON789540.1
ON789541.1
ON789542.1
ON789543.1
ON789544.1
ON789545.1
ON789546.1
ON789547.1
ON789548.1
ON789549.1
ON789550.1
ON789551.1
ON789552.1
ON789553.1
ON789554.1
ON789555.1
ON789556.1
ON789557.1
ON789558.1
ON789559.1
ON789560.1
ON789561.1
ON789562.1
ON789563.1
ON789564.1
ON789565.1
ON789566.1
ON789567.1
ON789568.1
ON789569.1
ON789570.1
ON789571.1
ON789572.1
ON789573.1
ON789574.1
ON789575.1
ON789576.1
ON789577.1
ON789578.1
ON789579.1
ON789580.1
ON789581.1
ON789582.1
ON789583.1
ON789584.1
ON789585.1
ON789586.1
ON789587.1
ON789588.1
ON789589.1
ON789590.1
ON789591.1
ON789592.1
ON789593.1
ON789594.1
ON789595.1
ON789596.1
ON789597.1
ON789598.1
ON789599.1
ON789600.1
ON789601.1
ON789602.1
ON789603.1
ON789604.1
ON789605.1
ON789606.1
ON789607.1
ON789608.1
ON789609.1
ON789610.1
ON789611.1
ON789612.1
ON789613.1
ON789614.1
ON789615.1
ON789616.1
ON789617.1
ON789618.1
ON789619.1
ON789620.1
ON789621.1
ON789622.1
ON789623.1
ON789624.1
ON789625.1
ON789626.1
ON789627.1
ON789628.1
ON789629.1
ON789630.1
ON789631.1
ON789632.1
ON789633.1
ON789634.1
ON789635.1
ON789636.1
ON789637.1
ON789638.1
ON789639.1
ON789640.1
ON789641.1
ON789642.1
ON789643.1
ON789644.1
ON789645.1
ON789646.1
ON789647.1
ON789648.1
ON789649.1
ON789650.1
ON789651.1
ON789652.1
ON789653.1
ON789654.1
ON789655.1
ON789656.1
ON789657.1
ON789658.1
ON789659.1
ON789660.1
ON789661.1
ON789662.1
ON789663.1
ON789664.1
ON789665.1
ON789666.1
ON789667.1
ON789668.1
ON789669.1
ON789670.1
ON789671.1
ON789672.1
ON789673.1
ON789674.1
ON789675.1
ON789676.1
ON789677.1
ON789678.1
ON789679.1
ON789680.1
ON789681.1
ON789682.1
ON789683.1
ON789684.1
ON789685.1
ON789686.1
ON789687.1
ON789688.1
ON789689.1
ON789690.1
ON789691.1
ON789692.1
ON789693.1
ON789694.1
ON789695.1
ON789696.1
ON789697.1
ON789698.1
ON789699.1
ON789700.1
ON789701.1
ON789702.1
ON789703.1
ON789704.1
ON789705.1
ON789706.1
ON789707.1
ON789708.1
ON789709.1
ON789710.1
ON789711.1
ON789712.1
ON789713.1
ON789714.1
ON789715.1
ON789716.1
ON789717.1
ON789718.1
ON789719.1
ON789720.1
ON789721.1
ON789722.1
ON789723.1
ON789724.1
ON789725.1
ON789726.1
ON789727.1
ON789728.1
ON789729.1
ON789730.1
ON789731.1
ON789732.1
ON789733.1
ON789734.1
ON789735.1
ON789736.1
ON789737.1
ON789738.1
ON789739.1
ON789740.1
ON789741.1
ON789742.1
ON789743.1
ON789744.1
ON789745.1
ON789746.1
ON789747.1
ON789748.1
ON789749.1
ON789750.1
ON789751.1
ON789752.1
ON789753.1
ON789754.1
ON789755.1
ON789756.1
ON789757.1
ON789758.1
ON789759.1
ON789760.1
ON789761.1
ON789762.1
ON789763.1
ON789764.1
ON789765.1
ON789766.1
ON789767.1
ON789768.1
ON789769.1
ON789770.1
ON789771.1
ON789772.1
ON789773.1
ON789774.1
ON789775.1
ON789776.1
ON789777.1
ON789778.1
ON789779.1
ON789780.1
ON789781.1
ON789782.1
ON789783.1
ON789784.1
ON789785.1
ON789786.1
ON789787.1
ON789788.1
ON789789.1
ON789790.1
ON789791.1
ON789792.1
ON789793.1
ON789794.1
ON789795.1
ON789796.1
ON789797.1
ON789798.1
ON789799.1
ON789800.1
ON789801.1
ON789802.1
ON789803.1
ON789804.1
ON789805.1
ON789806.1
ON789807.1
ON789808.1
ON789809.1
ON789810.1
ON789811.1
ON789812.1
ON789813.1
ON789814.1
ON789815.1
ON789816.1
ON789817.1
ON789818.1
ON789819.1
ON789820.1
ON789821.1
ON789822.1
ON789823.1
ON789824.1
ON789825.1
ON789826.1
ON789827.1
ON789828.1
ON789829.1
ON789830.1
ON789831.1
ON789832.1
ON789833.1
ON789834.1
ON789835.1
ON789836.1
ON789837.1
ON789838.1
ON789839.1
ON789840.1
ON789841.1
ON789842.1
ON789843.1
ON789844.1
ON789845.1
ON789846.1
ON789847.1
ON789848.1
ON789849.1
ON789850.1
ON789851.1
ON789852.1
ON789853.1
ON789854.1
ON789855.1
ON789856.1
ON789857.1
ON789858.1
ON789859.1
ON789860.1
ON789861.1
ON789862.1
ON789863.1
ON789864.1
ON789865.1
ON789866.1
ON789867.1
ON789868.1
ON789869.1
ON789870.1
ON789871.1
ON789872.1
ON789873.1
ON789874.1
ON789875.1
ON789876.1
ON789877.1
ON789878.1
ON789879.1
ON789880.1
ON789881.1
ON789882.1
ON789883.1
ON789884.1
ON789885.1
ON789886.1
ON789887.1
ON789888.1
ON789889.1
ON789890.1
ON789891.1
ON789892.1
ON789893.1
ON789894.1
ON789895.1
ON789896.1
ON789897.1
ON789898.1
ON789899.1
ON789900.1
ON789901.1
ON789902.1
ON789903.1
ON789904.1
ON789905.1
ON789906.1
ON789907.1
ON789908.1
ON789909.1
ON789910.1
ON789911.1
ON789912.1
ON789913.1
ON789914.1
ON789915.1
ON789916.1
ON789917.1
ON789918.1
ON789919.1
ON789920.1
ON789921.1
ON789922.1
ON789923.1
ON789924.1
ON789925.1
ON789926.1
ON789927.1
ON789928.1
ON789929.1
ON789930.1
ON789931.1
ON789932.1
ON789933.1
ON789934.1
ON789935.1
ON789936.1
ON789937.1
ON789938.1
ON789939.1
ON789940.1
ON789941.1
ON789942.1
ON789943.1
ON789944.1
ON789945.1
ON789946.1
ON789947.1
ON789948.1
ON789949.1
ON789950.1
ON789951.1
ON789952.1
ON789953.1
ON789954.1
ON789955.1
ON789956.1
ON789957.1
ON789958.1
ON789959.1
ON789960.1
ON789961.1
ON789962.1
ON789963.1
ON789964.1
ON789965.1
ON789966.1
ON789967.1
ON789968.1
ON789969.1
ON789970.1
ON789971.1
ON789972.1
ON789973.1
ON789974.1
ON789975.1
ON789976.1
ON789977.1
ON789978.1
ON789979.1
ON789980.1
ON789981.1
ON789982.1
ON789983.1
ON789984.1
ON789985.1
ON789986.1
ON789987.1
ON789988.1
ON789989.1
ON789990.1
ON789991.1
ON789992.1
ON789993.1
ON789994.1
ON789995.1
ON789996.1
ON789997.1
ON789998.1
ON789999.1
ON790000.1
ON790001.1
ON790002.1
ON790003.1
ON790004.1
ON790005.1
ON790006.1
ON790007.1
ON790008.1
ON790009.1
ON790010.1
ON790011.1
ON790012.1
ON790013.1
ON790014.1
ON790015.1
ON790016.1
ON790017.1
ON790018.1
ON790019.1
ON790020.1
ON790021.1
ON790022.1
ON790023.1
ON790024.1
ON790025.1
ON790026.1
ON790027.1
ON790028.1
ON790029.1
ON790030.1
ON790031.1
ON790032.1
ON790033.1
ON790034.1
ON790035.1
ON790036.1
ON790037.1
ON790038.1
ON790039.1
ON790040.1
ON790041.1
ON790042.1
ON790043.1
ON790044.1
ON790045.1
ON790046.1
ON790047.1
ON790048.1
ON790049.1
ON790050.1
ON790051.1
ON790052.1
ON790053.1
ON790054.1
ON790055.1
ON790056.1
ON790057.1
ON790058.1
ON790059.1
ON790060.1
ON790061.1
ON790062.1
ON790063.1
ON790064.1
ON790065.1
ON790066.1
ON790067.1
ON790068.1
ON790069.1
ON790070.1
ON790071.1
ON790072.1
ON790073.1
ON790074.1
ON790075.1
ON790076.1
ON790077.1
ON790078.1
ON790079.1
ON790080.1
ON790081.1
ON790082.1
ON790083.1
ON790084.1
ON790085.1
ON790086.1
ON790087.1
ON790088.1
ON790089.1
ON790090.1
ON790091.1
ON790092.1
ON790093.1
ON790094.1
ON790095.1
ON790096.1
ON790097.1
ON790098.1
ON790099.1
ON790100.1
ON790101.1
ON790102.1
ON790103.1
ON790104.1
ON790105.1
ON790106.1
ON790107.1
ON790108.1
ON790109.1
ON790110.1
ON790111.1
ON790112.1
ON790113.1
ON790114.1
ON790115.1
ON790116.1
ON790117.1
ON790118.1
ON790119.1
ON790120.1
ON790121.1
ON790122.1
ON790123.1
ON790124.1
ON790125.1
ON790126.1
ON790127.1
ON790128.1
ON790129.1
ON790130.1
ON790131.1
ON790132.1
ON790133.1
ON790134.1
ON790135.1
ON790136.1
ON790137.1
ON790138.1
ON790139.1
ON790140.1
ON790141.1
ON790142.1
ON790143.1
ON790144.1
ON790145.1
ON790146.1
ON790147.1
ON790148.1
ON790149.1
ON790150.1
ON790151.1
ON790152.1
ON790153.1
ON790154.1
ON790155.1
ON790156.1
ON790157.1
ON790158.1
ON790159.1
ON790160.1
ON790161.1
ON790162.1
ON790163.1
ON790164.1
ON790165.1
ON790166.1
ON790167.1
ON790168.1
ON790169.1
ON790170.1
ON790171.1
ON790172.1
ON790173.1
ON790174.1
ON790175.1
ON790176.1
ON790177.1
ON790178.1
ON790179.1
ON790180.1
ON790181.1
ON790182.1
ON790183.1
ON790184.1
ON790185.1
ON790186.1
ON790187.1
ON790188.1
ON790189.1
ON790190.1
ON790191.1
ON790192.1
ON790193.1
ON790194.1
ON790195.1
ON790196.1
ON790197.1
ON790198.1
ON790199.1
ON790200.1
ON790201.1
ON790202.1
ON790203.1
ON790204.1
ON790205.1
ON790206.1
ON790207.1
ON790208.1
ON790209.1
ON790210.1
ON790211.1
ON790212.1
ON790213.1
ON790214.1
ON790215.1
ON790216.1
ON790217.1
ON790218.1
ON790219.1
ON790220.1
ON790221.1
ON790222.1
ON790223.1
ON790224.1
ON790225.1
ON790226.1
ON790227.1
ON790228.1
ON790229.1
ON790230.1
ON790231.1
ON790232.1
ON790233.1
ON790234.1
ON790235.1
ON790236.1
ON790237.1
ON790238.1
ON790239.1
ON790240.1
ON790241.1
ON790242.1
ON790243.1
ON790244.1
ON790245.1
ON790246.1
ON790247.1
ON790248.1
ON790249.1
ON790250.1
ON790251.1
ON790252.1
ON790253.1
ON790254.1
ON790255.1
ON790256.1
ON790257.1
ON790258.1
ON790259.1
ON790260.1
ON790261.1
ON790262.1
ON790263.1
ON790264.1
ON790265.1
ON790782.1
ON790783.1
ON790784.1
ON790785.1
ON790786.1
ON790787.1
ON790788.1
ON790789.1
ON790790.1
ON790791.1
ON790792.1
ON790793.1
ON790794.1
ON790795.1
ON790796.1
ON790797.1
ON790798.1
ON790799.1
ON790800.1
ON790801.1
ON790802.1
ON790803.1
ON790804.1
ON790805.1
ON790806.1
ON790807.1
ON790808.1
ON790809.1
ON790810.1
ON790811.1
ON790812.1
ON790813.1
ON790814.1
ON790815.1
ON790816.1
ON790817.1
ON790818.1
ON790819.1
ON790820.1
ON790821.1
ON790822.1
ON790823.1
ON790824.1
ON790825.1
ON790826.1
ON790827.1
ON790828.1
ON790829.1
ON790830.1
ON790831.1
ON790832.1
ON790833.1
ON790834.1
ON790835.1
ON790836.1
ON790837.1
ON790838.1
ON790839.1
ON790840.1
ON790841.1
ON790842.1
ON790843.1
ON790844.1
ON790845.1
ON790846.1
ON790847.1
ON790848.1
ON790849.1
ON790850.1
ON790851.1
ON790852.1
ON790853.1
ON790854.1
ON790855.1
ON790856.1
ON790857.1
ON790858.1
ON790859.1
ON790860.1
ON790861.1
ON790862.1
ON790863.1
ON790864.1
ON790865.1
ON790866.1
ON790867.1
ON790868.1
ON790869.1
ON790870.1
ON790871.1
ON790872.1
ON790873.1
ON790874.1
ON790875.1
ON790876.1
ON790877.1
ON790878.1
ON790879.1
ON790880.1
ON790881.1
ON790882.1
ON790883.1
ON790884.1
ON790885.1
ON790886.1
ON790887.1
ON790888.1
ON790889.1
ON790890.1
ON790891.1
ON790892.1
ON790893.1
ON790894.1
ON790895.1
ON790896.1
ON790897.1
ON790898.1
ON790899.1
ON790900.1
ON790901.1
ON790902.1
ON790903.1
ON791295.1
ON791296.1
ON791297.1
ON791298.1
ON791299.1
ON791300.1
ON791301.1
ON791302.1
ON791303.1
ON791304.1
ON791305.1
ON791306.1
ON791307.1
ON791308.1
ON791309.1
ON791310.1
ON791311.1
ON791312.1
ON791313.1
ON791314.1
ON791315.1
ON791316.1
ON791317.1
ON791318.1
ON791319.1
ON791320.1
ON791321.1
ON791322.1
ON791323.1
ON791324.1
ON791325.1
ON791326.1
ON791327.1
ON791328.1
ON791329.1
ON791330.1
ON791331.1
ON791332.1
ON791333.1
ON791334.1
ON791335.1
ON791336.1
ON791337.1
ON791338.1
ON791339.1
ON791340.1
ON791341.1
ON791342.1
ON791343.1
ON791344.1
ON791345.1
ON791346.1
ON791347.1
ON791348.1
ON791349.1
ON791350.1
ON791351.1
ON791352.1
ON791353.1
ON791354.1
ON791355.1
ON791356.1
ON791357.1
ON791358.1
ON791359.1
ON791360.1
ON791361.1
ON791362.1
ON791363.1
ON791364.1
ON791365.1
ON791366.1
ON791367.1
ON791368.1
ON791369.1
ON791370.1
ON791371.1
ON791372.1
ON791373.1
ON791374.1
ON791375.1
ON791376.1
ON791377.1
ON791378.1
ON791379.1
ON791380.1
ON791381.1
ON791382.1
ON791383.1
ON791384.1
ON791385.1
ON791386.1
ON792175.1
ON792176.1
ON792177.1
ON792178.1
ON792179.1
ON792180.1
ON792181.1
ON792182.1
ON792183.1
ON792184.1
ON792185.1
ON792186.1
ON792187.1
ON792188.1
ON792189.1
ON792190.1
ON792191.1
ON792192.1
ON792193.1
ON792194.1
ON792195.1
ON792196.1
ON792197.1
ON792198.1
ON792199.1
ON792200.1
ON792201.1
ON792202.1
ON792203.1
ON792204.1
ON792205.1
ON792320.1
ON792321.1
ON792322.1
ON792624.1
ON792625.1
ON792626.1
ON792627.1
ON792628.1
ON792629.1
ON792630.1
ON792631.1
ON792632.1
ON792633.1
ON792634.1
ON792635.1
ON792636.1
ON792637.1
ON792638.1
ON792639.1
ON792640.1
ON792641.1
ON792642.1
ON792643.1
ON792644.1
ON792645.1
ON792646.1
ON792647.1
ON792648.1
ON792649.1
ON792650.1
ON792651.1
ON792652.1
ON792653.1
ON792654.1
ON792655.1
ON792656.1
ON792657.1
ON792658.1
ON792659.1
ON792660.1
ON792661.1
ON792662.1
ON792663.1
ON792664.1
ON792665.1
ON792666.1
ON792667.1
ON792668.1
ON792669.1
ON792670.1
ON792671.1
ON792672.1
ON792673.1
ON792674.1
ON792675.1
ON792676.1
ON792677.1
ON792678.1
ON792679.1
ON792680.1
ON792681.1
ON792682.1
ON792683.1
ON792684.1
ON792685.1
ON792686.1
ON792687.1
ON792688.1
ON792689.1
ON792690.1
ON792691.1
ON792692.1
ON792693.1
ON792694.1
ON792695.1
ON792696.1
ON792697.1
ON792698.1
ON792699.1
ON792700.1
ON792701.1
ON792702.1
ON792703.1
ON792704.1
ON792705.1
ON792706.1
ON792707.1
ON792708.1
ON792709.1
ON792710.1
ON792711.1
ON792712.1
ON792713.1
ON792714.1
ON792715.1
ON792716.1
ON792717.1
ON792718.1
ON792719.1
ON792720.1
ON792721.1
ON792722.1
ON792723.1
ON792724.1
ON792725.1
ON792726.1
ON792727.1
ON792728.1
ON792729.1
ON792730.1
ON792731.1
ON792732.1
ON792733.1
ON792734.1
ON792735.1
ON792736.1
ON792737.1
ON792738.1
ON792739.1
ON792740.1
ON792741.1
ON792742.1
ON792743.1
ON792744.1
ON792745.1
ON792746.1
ON792747.1
ON792748.1
ON792749.1
ON792750.1
ON792751.1
ON792752.1
ON792753.1
ON792754.1
ON792755.1
ON792756.1
ON792757.1
ON792758.1
ON792759.1
ON792760.1
ON792761.1
ON792762.1
ON792763.1
ON792764.1
ON792765.1
ON792766.1
ON792767.1
ON792768.1
ON792769.1
ON792770.1
ON792771.1
ON792772.1
ON792773.1
ON792774.1
ON792775.1
ON792776.1
ON792777.1
ON792778.1
ON792779.1
ON794498.2
ON794499.2
ON794500.2
ON794501.2
ON794502.2
ON794503.2
ON794504.2
ON794505.2
ON794506.2
ON794507.2
ON794508.2
ON794509.2
ON794510.2
ON794511.2
ON794512.2
ON794513.2
ON794514.2
ON794515.2
ON794516.2
ON794517.2
ON794518.2
ON794519.2
ON794520.2
ON794521.2
ON794522.2
ON794523.2
ON794524.2
ON794525.2
ON794526.2
ON794527.2
ON794528.2
ON794529.2
ON794530.2
ON794531.2
ON794532.2
ON794533.2
ON794534.2
ON794535.2
ON794536.2
ON794537.2
ON794538.2
ON794539.2
ON794540.2
ON794541.2
ON794542.2
ON794543.2
ON794544.2
ON794545.2
ON794546.2
ON794547.2
ON794548.2
ON794549.2
ON794550.2
ON794551.2
ON794552.2
ON794553.2
ON794554.2
ON794555.2
ON794556.2
ON794557.2
ON794558.2
ON794559.2
ON794560.2
ON794561.2
ON794562.2
ON794563.2
ON794564.2
ON794565.2
ON794566.2
ON794567.2
ON794568.2
ON794569.2
ON794570.2
ON794571.2
ON794572.2
ON794573.2
ON794574.2
ON794575.2
ON794576.2
ON794577.2
ON794578.2
ON794579.2
ON794580.2
ON794581.2
ON794582.2
ON794583.2
ON794584.2
ON794585.2
ON794586.2
ON794587.2
ON794588.2
ON794589.2
ON794590.2
ON794591.2
ON794592.2
ON794593.2
ON794594.2
ON794595.2
ON794596.2
ON794597.2
ON794598.2
ON794599.2
ON794600.2
ON794601.2
ON794602.2
ON794603.2
ON794604.2
ON794605.2
ON794606.2
ON794607.2
ON794608.2
ON794609.2
ON794610.2
ON794611.2
ON794612.2
ON794613.2
ON794614.2
ON794615.2
ON794616.1
ON794617.2
ON794618.2
ON794619.2
ON794620.2
ON794621.2
ON794622.2
ON794623.2
ON794624.2
ON794625.2
ON794626.2
ON794627.2
ON794628.2
ON794629.2
ON794630.2
ON794631.2
ON794632.2
ON794633.2
ON794634.2
ON794635.2
ON794636.2
ON794637.1
ON794638.2
ON794639.2
ON794640.2
ON794641.2
ON794642.2
ON794643.2
ON794644.2
ON794645.2
ON794646.2
ON794647.2
ON794648.2
ON794649.2
ON794650.2
ON794651.2
ON794652.2
ON794653.2
ON794654.2
ON794655.2
ON794656.2
ON794657.2
ON794658.2
ON794659.2
ON794660.2
ON794661.2
ON794662.2
ON794663.2
ON794664.2
ON794665.2
ON794666.2
ON794667.2
ON794668.2
ON794669.2
ON794670.2
ON794671.2
ON794672.2
ON794673.2
ON794674.2
ON794675.2
ON794676.2
ON794677.2
ON794678.2
ON794679.2
ON794680.2
ON794681.2
ON794682.2
ON794683.2
ON794684.2
ON794685.2
ON794686.2
ON794687.2
ON794688.2
ON794689.2
ON794690.2
ON794691.2
ON794692.2
ON794693.2
ON794694.2
ON794695.2
ON794696.2
ON794697.2
ON794698.2
ON794699.2
ON794700.2
ON794701.2
ON794702.2
ON794703.2
ON794704.1
ON794705.2
ON794706.2
ON794707.2
ON794708.2
ON794709.2
ON794710.2
ON794711.2
ON794712.2
ON794713.2
ON794714.2
ON794715.2
ON794716.2
ON794717.2
ON794718.2
ON794719.2
ON794720.2
ON794721.2
ON794722.2
ON794723.2
ON794724.2
ON794725.2
ON794726.2
ON794727.2
ON794728.2
ON794729.2
ON794730.2
ON794731.2
ON794732.2
ON794733.2
ON794734.2
ON794736.1
ON794737.1
ON794738.1
ON794739.1
ON794740.1
ON794741.1
ON794742.1
ON794749.1
ON794750.1
ON794751.1
ON794752.1
ON794753.1
ON794754.1
ON794755.1
ON794756.1
ON794757.1
ON794758.1
ON794759.1
ON794760.1
ON794761.1
ON794762.1
ON794763.1
ON794764.1
ON794765.1
ON794766.1
ON794767.1
ON794768.1
ON794769.1
ON794770.1
ON794771.1
ON794772.1
ON794773.1
ON794774.1
ON794775.1
ON794776.1
ON794777.1
ON794778.1
ON794779.1
ON794780.1
ON794781.1
ON794783.1
ON794784.1
ON794785.1
ON794786.1
ON794787.1
ON794788.1
ON794789.1
ON794790.1
ON794791.1
ON794792.1
ON794793.1
ON794794.1
ON794795.1
ON794796.1
ON794797.1
ON794798.1
ON794799.1
ON794800.1
ON794801.1
ON794802.1
ON794803.1
ON794804.1
ON794805.1
ON794806.1
ON794807.1
ON794808.1
ON794809.1
ON794810.1
ON794811.1
ON794812.1
ON794813.1
ON794814.1
ON794815.1
ON794816.1
ON794817.1
ON794818.1
ON794819.1
ON794820.1
ON794821.1
ON794822.1
ON794823.1
ON794824.1
ON794825.1
ON794826.1
ON794827.1
ON794828.1
ON794829.1
ON794830.1
ON794831.1
ON794832.1
ON794833.1
ON794834.1
ON794835.1
ON794836.1
ON794837.1
ON794838.1
ON794839.1
ON794840.1
ON794841.1
ON794842.1
ON794843.1
ON794844.1
ON794845.1
ON794846.1
ON794847.1
ON794848.1
ON794849.1
ON794850.1
ON794851.1
ON794852.1
ON794853.1
ON794854.1
ON794855.1
ON794856.1
ON794857.1
ON794858.1
ON794859.1
ON794860.1
ON794861.1
ON794862.1
ON794863.1
ON794864.1
ON794865.1
ON794866.1
ON794867.1
ON794868.1
ON794869.1
ON794870.1
ON794871.1
ON794872.1
ON794873.1
ON794874.1
ON794875.1
ON794876.1
ON794877.1
ON794878.1
ON794879.1
ON794880.1
ON794881.1
ON794882.1
ON794883.1
ON794884.1
ON794885.1
ON794886.1
ON794887.1
ON794888.1
ON794889.1
ON794890.1
ON794891.1
ON794892.1
ON794893.1
ON794894.1
ON794895.1
ON794896.1
ON794897.1
ON794898.1
ON794899.1
ON794900.1
ON794901.1
ON794902.1
ON794903.1
ON794904.1
ON794905.1
ON794906.1
ON794907.1
ON794908.1
ON794909.1
ON794910.1
ON794911.1
ON794912.1
ON794913.1
ON794914.1
ON794915.1
ON794916.1
ON794917.1
ON794918.1
ON794919.1
ON794920.1
ON794921.1
ON794922.1
ON794923.1
ON794924.1
ON794925.1
ON794926.1
ON794927.1
ON794928.1
ON794929.1
ON794930.1
ON794931.1
ON794932.1
ON794933.1
ON794934.1
ON794935.1
ON794936.1
ON794937.1
ON794938.1
ON794939.1
ON794940.1
ON794941.1
ON794942.1
ON794943.1
ON794944.1
ON794945.1
ON794946.1
ON794947.1
ON794948.1
ON794949.1
ON794950.1
ON794951.1
ON794952.1
ON794953.1
ON794954.1
ON794955.1
ON794956.1
ON794957.1
ON794958.1
ON794959.1
ON794960.1
ON794961.1
ON794962.1
ON794963.1
ON794964.1
ON794965.1
ON794966.1
ON794967.1
ON794968.1
ON794969.1
ON794970.1
ON794971.1
ON794972.1
ON794973.1
ON794974.1
ON794975.1
ON794976.1
ON794977.1
ON794978.1
ON794979.1
ON794980.1
ON794981.1
ON794982.1
ON794983.1
ON794984.1
ON794985.1
ON794986.1
ON794987.1
ON794988.1
ON794989.1
ON794990.1
ON794991.1
ON794992.1
ON794993.1
ON794994.1
ON794995.1
ON794996.1
ON794997.1
ON794998.1
ON794999.1
ON795000.1
ON795001.1
ON795002.1
ON795003.1
ON795004.1
ON795005.1
ON795006.1
ON795007.1
ON795008.1
ON795009.1
ON795010.1
ON795011.1
ON795012.1
ON795013.1
ON795014.1
ON795015.1
ON795016.1
ON795017.1
ON795018.1
ON795019.1
ON795020.1
ON795021.1
ON795022.1
ON795023.1
ON795024.1
ON795025.1
ON795026.1
ON795027.1
ON795028.1
ON795029.1
ON795030.1
ON795031.1
ON795032.1
ON795033.1
ON795034.1
ON795035.1
ON795036.1
ON795037.1
ON795038.1
ON795039.1
ON795040.1
ON795041.1
ON795042.1
ON795043.1
ON795044.1
ON795045.1
ON795046.1
ON795047.1
ON795048.1
ON795049.1
ON795050.1
ON795051.1
ON795052.1
ON795053.1
ON795054.1
ON795055.1
ON795056.1
ON795057.1
ON795058.1
ON795059.1
ON795060.1
ON795061.1
ON795062.1
ON795063.1
OX090972.1
OX090973.1
OX090974.1
OX090975.1
OX090976.1
OX090977.1
OX090978.1
OX090979.1
OX090980.1
OX090981.1
OX090982.1
OX090983.1
OX090984.1
OX090985.1
OX090986.1
OX090987.1
OX090988.1
OX090989.1
OX090990.1
OX090991.1
OX090992.1
OX090993.1
OX090994.1
OX090995.1
OX090996.1
OX090997.1
OX090998.1
OX090999.1
OX091000.1
OX091001.1
OX091002.1
OX091003.1
OX091004.1
OX091005.1
OX091006.1
OX091007.1
OX091008.1
OX091009.1
OX091010.1
OX091011.1
OX091012.1
OX091013.1
OX091014.1
OX091015.1
OX091016.1
OX091017.1
OX091018.1
OX091019.1
OX091020.1
OX091021.1
OX091022.1
OX091023.1
OX091024.1
OX091025.1
OX091026.1
OX091027.1
OX091028.1
OX091029.1
OX091030.1
OX091031.1
OX091032.1
OX091033.1
OX091034.1
OX091035.1
OX091036.1
OX091037.1
OX091038.1
OX091039.1
OX091040.1
OX091041.1
OX091042.1
OX091043.1
OX091044.1
OX091045.1
OX091046.1
OX091047.1
OX091048.1
OX091049.1
OX091050.1
OX091051.1
OX091052.1
OX091053.1
OX091054.1
OX091055.1
OX091056.1
OX091057.1
OX091058.1
OX091059.1
OX091060.1
OX091061.1
OX091062.1
OX091063.1
OX091064.1
OX091065.1
OX091066.1
OX091067.1
OX091068.1
OX091069.1
OX091070.1
OX091071.1
OX091072.1
OX091073.1
OX091074.1
OX091075.1
OX091076.1
OX091077.1
OX091078.1
OX091079.1
OX091080.1
OX091081.1
OX091082.1
OX091083.1
OX091084.1
OX091085.1
OX091086.1
OX091087.1
OX091088.1
OX091089.1
OX091090.1
OX091091.1
OX091092.1
OX091093.1
OX091094.1
OX091095.1
OX091096.1
OX091097.1
OX091098.1
OX091099.1
OX091100.1
OX091101.1
OX091102.1
OX091103.1
OX091104.1
OX091105.1
OX091106.1
OX091107.1
OX091108.1
OX091109.1
OX091110.1
OX091111.1
OX091112.1
OX091113.1
OX091114.1
OX091115.1
OX091116.1
OX091117.1
OX091118.1
OX091119.1
OX091120.1
OX091121.1
OX091122.1
OX091123.1
OX091124.1
OX091125.1
OX091126.1
OX091127.1
OX091128.1
OX091129.1
OX091130.1
OX091131.1
OX091132.1
OX091133.1
OX091134.1
OX091135.1
OX091136.1
OX091137.1
OX091138.1
OX091139.1
OX091140.1
OX091141.1
OX091142.1
OX091143.1
OX091144.1
OX091145.1
OX091146.1
OX091147.1
OX091148.1
OX091149.1
OX091150.1
OX091151.1
OX091152.1
OX091153.1
OX091154.1
OX091155.1
OX091156.1
OX091157.1
OX091158.1
OX091159.1
OX091160.1
OX091161.1
OX091162.1
OX091163.1
OX091164.1
OX091165.1
OX091166.1
OX091167.1
OX091168.1
OX091169.1
OX091170.1
OX091171.1
OX091172.1
OX091173.1
OX091174.1
OX091175.1
OX091176.1
OX091177.1
OX091178.1
OX091179.1
OX091180.1
OX091181.1
OX091182.1
OX091183.1
OX091184.1
OX091185.1
OX091186.1
OX091187.1
OX091188.1
OX091189.1
OX091190.1
OX091191.1
OX091192.1
OX091193.1
OX091194.1
OX091195.1
OX091196.1
OX091197.1
OX091198.1
OX091199.1
OX091200.1
OX091201.1
OX091202.1
OX091203.1
OX091204.1
OX091205.1
OX091206.1
OX091207.1
OX091208.1
OX091209.1
OX091210.1
OX091211.1
OX091212.1
OX091213.1
OX091214.1
OX091215.1
OX091216.1
OX091217.1
OX091218.1
OX091219.1
OX091220.1
OX091221.1
OX091222.1
OX091223.1
OX091224.1
OX091225.1
OX091226.1
OX091227.1
OX091228.1
OX091229.1
OX091230.1
OX091231.1
OX091232.1
OX091233.1
OX091234.1
OX091235.1
OX091236.1
OX091237.1
OX091238.1
OX091239.1
OX091240.1
OX091241.1
OX091242.1
OX091243.1
OX091244.1
OX091245.1
OX091246.1
OX091247.1
OX091248.1
OX091249.1
OX091250.1
OX091251.1
OX091252.1
OX091253.1
OX091254.1
OX091255.1
OX091256.1
OX091257.1
OX091258.1
OX091259.1
OX091260.1
OX091261.1
OX091262.1
OX091263.1
OX091264.1
OX091265.1
OX091266.1
OX091267.1
OX091268.1
OX091269.1
OX091270.1
OX091271.1
OX091272.1
OX091273.1
OX091274.1
OX091275.1
OX091276.1
OX091277.1
OX091278.1
OX091279.1
OX091280.1
OX091281.1
OX091282.1
OX091283.1
OX091284.1
OX091285.1
OX091286.1
OX091287.1
OX091288.1
OX091289.1
OX091290.1
OX091291.1
OX091292.1
OX091293.1
OX091294.1
OX091295.1
OX091296.1
OX091297.1
OX091298.1
OX091299.1
OX091300.1
OX091301.1
OX091302.1
OX091303.1
OX091304.1
OX091305.1
OX091306.1
OX091307.1
OX091308.1
OX091309.1
OX091310.1
OX091311.1
OX091312.1
OX091313.1
OX091314.1
OX091315.1
OX091316.1
OX091317.1
OX091318.1
OX091319.1
OX091320.1
OX091321.1
OX091322.1
OX091323.1
OX091324.1
OX091325.1
OX091326.1
OX091327.1
OX091328.1
OX091329.1
OX091330.1
OX091331.1
OX091332.1
OX091333.1
OX091334.1
OX091335.1
OX091336.1
OX091337.1
OX091338.1
OX091339.1
OX091340.1
OX091341.1
OX091342.1
OX091343.1
OX091344.1
OX091345.1
OX091346.1
OX091347.1
OX091348.1
OX091349.1
OX091350.1
OX091351.1
OX091352.1
OX091353.1
OX091354.1
OX091355.1
OX091356.1
OX091357.1
OX091358.1
OX091359.1
OX091360.1
OX091361.1
OX091362.1
OX091363.1
OX091364.1
OX091365.1
OX091366.1
OX091367.1
OX091368.1
OX091369.1
OX091370.1
OX091371.1
OX091372.1
OX091373.1
OX091374.1
OX091375.1
OX091376.1
OX091377.1
OX091378.1
OX091379.1
OX091380.1
OX091381.1
OX091382.1
OX091383.1
OX091384.1
OX091385.1
OX091386.1
OX091387.1
OX091388.1
OX091389.1
OX091390.1
OX091391.1
OX091392.1
OX091393.1
OX091394.1
OX091395.1
OX091396.1
OX091397.1
OX091398.1
OX091399.1
OX091400.1
OX091401.1
OX091402.1
OX091403.1
OX091404.1
OX091405.1
OX091406.1
OX091407.1
OX091408.1
OX091409.1
OX091410.1
OX091411.1
OX091412.1
OX091413.1
OX091414.1
OX091415.1
OX091416.1
OX091417.1
OX091418.1
OX091419.1
OX091420.1
OX091421.1
OX091422.1
OX091423.1
OX091424.1
OX091425.1
OX091426.1
OX091427.1
OX091428.1
OX091429.1
OX091430.1
OX091431.1
OX091432.1
OX091433.1
OX091434.1
OX091435.1
OX091436.1
OX091437.1
OX091438.1
OX091439.1
OX091440.1
OX091441.1
OX091442.1
OX091443.1
OX091444.1
OX091445.1
OX091446.1
OX091447.1
OX091448.1
OX091449.1
OX091450.1
OX091451.1
OX091452.1
OX091453.1
OX091454.1
OX091455.1
OX091456.1
OX091457.1
OX091458.1
OX091459.1
OX091460.1
OX091461.1
OX091462.1
OX091463.1
OX091464.1
OX091465.1
OX091466.1
OX091467.1
OX091468.1
OX091469.1
OX091470.1
OX091471.1
OX091472.1
OX091473.1
OX091474.1
OX091475.1
OX091476.1
OX091477.1
OX091478.1
OX091479.1
OX091480.1
OX091481.1
OX091482.1
OX091483.1
OX091484.1
OX091485.1
OX091486.1
OX091487.1
OX091488.1
OX091489.1
OX091490.1
OX091491.1
OX091492.1
OX091493.1
OX091494.1
OX091495.1
OX091496.1
OX091497.1
OX091498.1
OX091499.1
OX091500.1
OX091501.1
OX091502.1
OX091503.1
OX091504.1
OX091505.1
OX091506.1
OX091507.1
OX091508.1
OX091509.1
OX091510.1
OX091511.1
OX091512.1
OX091513.1
OX091514.1
OX091515.1
OX091516.1
OX091517.1
OX091518.1
OX091519.1
OX091520.1
OX091521.1
OX091522.1
OX091523.1
OX091524.1
OX091525.1
OX091526.1
OX091527.1
OX091528.1
OX091529.1
OX091530.1
OX091531.1
OX091532.1
OX091533.1
OX091534.1
OX091535.1
OX091536.1
OX091537.1
OX091538.1
OX091539.1
OX091540.1
OX091541.1
OX091542.1
OX091543.1
OX091544.1
OX091545.1
OX091546.1
OX091547.1
OX091548.1
OX091549.1
OX091550.1
OX091551.1
OX091552.1
OX091553.1
OX091554.1
OX091555.1
OX091556.1
OX091557.1
OX091558.1
OX091559.1
OX091560.1
OX091561.1
OX091562.1
OX091563.1
OX091564.1
OX091565.1
OX091566.1
OX091567.1
OX091568.1
OX091569.1
OX091570.1
OX091571.1
OX091572.1
OX091573.1
OX091574.1
OX091575.1
OX091576.1
OX091577.1
OX091578.1
OX091579.1
OX091580.1
OX091581.1
OX091582.1
OX091583.1
OX091584.1
OX091585.1
OX091586.1
OX091587.1
OX091588.1
OX091589.1
OX091590.1
OX091591.1
OX091592.1
OX091593.1
OX091594.1
OX091595.1
OX091596.1
OX091597.1
OX091598.1
OX091599.1
OX091600.1
OX091601.1
OX091602.1
OX091603.1
OX091604.1
OX091605.1
OX091606.1
OX091607.1
OX091608.1
OX091609.1
OX091610.1
OX091611.1
OX091612.1
OX091613.1
OX091614.1
OX091615.1
OX091616.1
OX091617.1
OX091618.1
OX091619.1
OX091620.1
OX091621.1
OX091622.1
OX091623.1
OX091624.1
OX091625.1
OX091626.1
OX091627.1
OX091628.1
OX091629.1
OX091630.1
OX091631.1
OX091632.1
OX091633.1
OX091634.1
OX091635.1
OX091636.1
OX091637.1
OX091638.1
OX091639.1
OX091640.1
OX091641.1
OX091642.1
OX091643.1
OX091644.1
OX091645.1
OX091646.1
OX091647.1
OX091648.1
OX091649.1
OX091650.1
OX091651.1
OX091652.1
OX091653.1
OX091654.1
OX091655.1
OX091656.1
OX091657.1
OX091658.1
OX091659.1
OX091660.1
OX091661.1
OX091662.1
OX091663.1
OX091664.1
OX091665.1
OX091666.1
OX091667.1
OX091668.1
OX091669.1
OX091670.1
OX091671.1
OX091672.1
OX091673.1
OX091674.1
OX091675.1
OX091676.1
OX091677.1
OX091678.1
OX091679.1
OX091680.1
OX091681.1
OX091682.1
OX091683.1
OX091684.1
OX091685.1
OX091686.1
OX091687.1
OX091688.1
OX091689.1
OX091690.1
OX091691.1
OX091692.1
OX091693.1
OX091694.1
OX091695.1
OX091696.1
OX091697.1
OX091698.1
OX091699.1
OX091700.1
OX091701.1
OX091702.1
OX091703.1
OX091704.1
OX091705.1
OX091706.1
OX091707.1
OX091708.1
OX091709.1
OX091710.1
OX091711.1
OX091712.1
OX091713.1
OX091714.1
OX091715.1
OX091716.1
OX091717.1
OX091718.1
OX091719.1
OX091720.1
OX091721.1
OX091722.1
OX091723.1
OX091724.1
OX091725.1
OX091726.1
OX091727.1
OX091728.1
OX091729.1
OX091730.1
OX091731.1
OX091732.1
OX091733.1
OX091734.1
OX091735.1
OX091736.1
OX091737.1
OX091738.1
OX091739.1
OX091740.1
OX091741.1
OX091742.1
OX091743.1
OX091744.1
OX091745.1
OX091746.1
OX091747.1
OX091748.1
OX091749.1
OX091750.1
OX091751.1
OX091752.1
OX091753.1
OX091754.1
OX091755.1
OX091756.1
OX091757.1
OX091758.1
OX091759.1
OX091760.1
OX091761.1
OX091762.1
OX091763.1
OX091764.1
OX091765.1
OX091766.1
OX091767.1
OX091768.1
OX091769.1
OX091770.1
OX091771.1
OX091772.1
OX091773.1
OX091774.1
OX091775.1
OX091776.1
OX091777.1
OX091778.1
OX091779.1
OX091780.1
OX091781.1
OX091782.1
OX091783.1
OX091784.1
OX091785.1
OX091786.1
OX091787.1
OX091788.1
OX091789.1
OX091790.1
OX091791.1
OX091792.1
OX091793.1
OX091794.1
OX091795.1
OX091796.1
OX091797.1
OX091798.1
OX091799.1
OX091800.1
OX091801.1
OX091802.1
OX091803.1
OX091804.1
OX091805.1
OX091806.1
OX091807.1
OX091808.1
OX091809.1
OX091810.1
OX091811.1
OX091812.1
OX091813.1
OX091814.1
OX091815.1
OX091816.1
OX091817.1
OX091818.1
OX091819.1
OX091820.1
OX091821.1
OX091822.1
OX091823.1
OX091824.1
OX091825.1
OX091826.1
OX091827.1
OX091828.1
OX091829.1
OX091830.1
OX091831.1
OX091832.1
OX091833.1
OX091834.1
OX091835.1
OX091836.1
OX091837.1
OX091838.1
OX091839.1
OX091840.1
OX091841.1
OX091842.1
OX091843.1
OX091844.1
OX091845.1
OX091846.1
OX091847.1
OX091848.1
OX091849.1
OX091850.1
OX091851.1
OX091852.1
OX091853.1
OX091854.1
OX091855.1
OX091856.1
OX091857.1
OX091858.1
OX091859.1
OX091860.1
OX091861.1
OX091862.1
OX091863.1
OX091864.1
OX091865.1
OX091866.1
OX091867.1
OX091868.1
OX091869.1
OX091870.1
OX091871.1
OX091872.1
OX091873.1
OX091874.1
OX091875.1
OX091876.1
OX091877.1
OX091878.1
OX091879.1
OX091880.1
OX091881.1
OX091882.1
OX091883.1
OX091884.1
OX091885.1
OX091886.1
OX091887.1
OX091888.1
OX091889.1
OX091890.1
OX091891.1
OX091892.1
OX091893.1
OX091894.1
OX091895.1
OX091896.1
OX091897.1
OX091898.1
OX091899.1
OX091900.1
OX091901.1
OX091902.1
OX091903.1
OX091904.1
OX091905.1
OX091906.1
OX091907.1
OX091908.1
OX091909.1
OX091910.1
OX091911.1
OX091912.1
OX091913.1
OX091914.1
OX091915.1
OX091916.1
OX091917.1
OX091918.1
OX091919.1
OX091920.1
OX091921.1
OX091922.1
OX091923.1
OX091924.1
OX091925.1
OX091926.1
OX091927.1
OX091928.1
OX091929.1
OX091930.1
OX091931.1
OX091932.1
OX091933.1
OX091934.1
OX091935.1
OX091936.1
OX091937.1
OX091938.1
OX091939.1
OX091940.1
OX091941.1
OX091942.1
OX091943.1
OX091944.1
OX091945.1
OX091946.1
OX091947.1
OX091948.1
OX091949.1
OX091950.1
OX091951.1
OX091952.1
OX091953.1
OX091954.1
OX091955.1
OX091956.1
OX091957.1
OX091958.1
OX091959.1
OX091960.1
OX091961.1
OX091962.1
OX091963.1
OX091964.1
OX091965.1
OX091966.1
OX091967.1
OX091968.1
OX091969.1
OX091970.1
OX091971.1
OX091972.1
OX091973.1
OX091974.1
OX091975.1
OX091976.1
OX091977.1
OX091978.1
OX091979.1
OX091980.1
OX091981.1
OX091982.1
OX091983.1
OX091984.1
OX091985.1
OX091986.1
OX091987.1
OX091988.1
OX091989.1
OX091990.1
OX091991.1
OX091992.1
OX091993.1
OX091994.1
OX091995.1
OX091996.1
OX091997.1
OX091998.1
OX091999.1
OX092000.1
OX092001.1
OX092002.1
OX092003.1
OX092004.1
OX092005.1
OX092006.1
OX092007.1
OX092008.1
OX092009.1
OX092010.1
OX092011.1
OX092012.1
OX092013.1
OX092014.1
OX092015.1
OX092016.1
OX092017.1
OX092018.1
OX092019.1
OX092020.1
OX092021.1
OX092022.1
OX092023.1
OX092024.1
OX092025.1
OX092026.1
OX092027.1
OX092028.1
OX092029.1
OX092030.1
OX092031.1
OX092032.1
OX092033.1
OX092034.1
OX092035.1
OX092036.1
OX092037.1
OX092038.1
OX092039.1
OX092040.1
OX092041.1
OX092042.1
OX092043.1
OX092044.1
OX092045.1
OX092046.1
OX092047.1
OX092048.1
OX092049.1
OX092050.1
OX092051.1
OX092052.1
OX092053.1
OX092054.1
OX092055.1
OX092056.1
OX092057.1
OX092058.1
OX092059.1
OX092060.1
OX092061.1
OX092062.1
OX092063.1
OX092064.1
OX092065.1
OX092066.1
OX092067.1
OX092068.1
OX092069.1
OX092070.1
OX092071.1
OX092072.1
OX092073.1
OX092074.1
OX092075.1
OX092076.1
OX092077.1
OX092078.1
OX092079.1
OX092080.1
OX092081.1
OX092082.1
OX092083.1
OX092084.1
OX092085.1
OX092086.1
OX092087.1
OX092088.1
OX092089.1
OX092090.1
OX092091.1
OX092092.1
OX092093.1
OX092094.1
OX092095.1
OX092096.1
OX092097.1
OX092098.1
OX092099.1
OX092100.1
OX092101.1
OX092102.1
OX092103.1
OX092104.1
OX092105.1
OX092106.1
OX092107.1
OX092108.1
OX092109.1
OX092110.1
OX092111.1
OX092112.1
OX092113.1
OX092114.1
OX092115.1
OX092116.1
OX092117.1
OX092118.1
OX092119.1
OX092120.1
OX092121.1
OX092122.1
OX092123.1
OX092124.1
OX092125.1
OX092126.1
OX092127.1
OX092128.1
OX092129.1
OX092130.1
OX092131.1
OX092132.1
OX092133.1
OX092134.1
OX092135.1
OX092136.1
OX092137.1
OX092138.1
OX092139.1
OX092140.1
OX092141.1
OX092142.1
OX092143.1
OX092144.1
OX092145.1
OX092146.1
OX092147.1
OX092148.1
OX092149.1
OX092150.1
OX092151.1
OX092152.1
OX092153.1
OX092154.1
OX092155.1
OX092156.1
OX092157.1
OX092158.1
OX092159.1
OX092160.1
OX092161.1
OX092162.1
OX092163.1
OX092164.1
OX092165.1
OX092166.1
OX092167.1
OX092168.1
OX092169.1
OX092170.1
OX092171.1
OX092172.1
OX092173.1
OX092174.1
OX092175.1
OX092176.1
OX092177.1
OX092178.1
OX092179.1
OX092180.1
OX092181.1
OX092182.1
OX092183.1
OX092184.1
OX092185.1
OX092186.1
OX092187.1
OX092188.1
OX092189.1
OX092190.1
OX092191.1
OX092192.1
OX092193.1
OX092194.1
OX092195.1
OX092196.1
OX092197.1
OX092198.1
OX092199.1
OX092200.1
OX092201.1
OX092202.1
OX092203.1
OX092204.1
OX092205.1
OX092206.1
OX092207.1
OX092208.1
OX092209.1
OX092210.1
OX092211.1
OX092212.1
OX092213.1
OX092214.1
OX092215.1
OX092216.1
OX092217.1
OX092218.1
OX092219.1
OX092220.1
OX092221.1
OX092222.1
OX092223.1
OX092224.1
OX092225.1
OX092226.1
OX092227.1
OX092228.1
OX092229.1
OX092230.1
OX092231.1
OX092232.1
OX092233.1
OX092234.1
OX092235.1
OX092236.1
OX092237.1
OX092238.1
OX092239.1
OX092240.1
OX092241.1
OX092242.1
OX092243.1
OX092244.1
OX092245.1
OX092246.1
OX092247.1
OX092248.1
OX092249.1
OX092250.1
OX092251.1
OX092252.1
OX092253.1
OX092254.1
OX092255.1
OX092256.1
OX092257.1
OX092258.1
OX092259.1
OX092260.1
OX092261.1
OX092262.1
OX092263.1
OX092264.1
OX092265.1
OX092266.1
OX092267.1
OX092268.1
OX092269.1
OX092270.1
OX092271.1
OX092272.1
OX092273.1
OX092274.1
OX092275.1
OX092276.1
OX092277.1
OX092278.1
OX092279.1
OX092280.1
OX092281.1
OX092282.1
OX092283.1
OX092284.1
OX092285.1
OX092286.1
OX092287.1
OX092288.1
OX092289.1
OX092290.1
OX092291.1
OX092292.1
OX092293.1
OX092294.1
OX092295.1
OX092296.1
OX092297.1
OX092298.1
OX092299.1
OX092300.1
OX092301.1
OX092302.1
OX092303.1
OX092304.1
OX092305.1
OX092306.1
OX092307.1
OX092308.1
OX092309.1
OX092310.1
OX092311.1
OX092312.1
OX092313.1
OX092314.1
OX092315.1
OX092316.1
OX092317.1
OX092318.1
OX092319.1
OX092320.1
OX092321.1
OX092322.1
OX092323.1
OX092324.1
OX092325.1
OX092326.1
OX092327.1
OX092328.1
OX092329.1
OX092330.1
OX092331.1
OX092332.1
OX092333.1
OX092334.1
OX092335.1
OX092336.1
OX092337.1
OX092338.1
OX092339.1
OX092340.1
OX092341.1
OX092342.1
OX092343.1
OX092344.1
OX092345.1
OX092346.1
OX092347.1
OX092348.1
OX092349.1
OX092350.1
OX092351.1
OX092352.1
OX092353.1
OX092354.1
OX092355.1
OX092356.1
OX092357.1
OX092358.1
OX092359.1
OX092360.1
OX092361.1
OX092362.1
OX092363.1
OX092364.1
OX092365.1
OX092366.1
OX092367.1
OX092368.1
OX092369.1
OX092370.1
OX092371.1
OX092372.1
OX092373.1
OX092374.1
OX092375.1
OX092376.1
OX092377.1
OX092378.1
OX092379.1
OX092380.1
OX092381.1
OX092382.1
OX092383.1
OX092384.1
OX092385.1
OX092386.1
OX092387.1
OX092388.1
OX092389.1
OX092390.1
OX092391.1
OX092392.1
OX092393.1
OX092394.1
OX092395.1
OX092396.1
OX092397.1
OX092398.1
OX092399.1
OX092400.1
OX092401.1
OX092402.1
OX092403.1
OX092404.1
OX092405.1
OX092406.1
OX092407.1
OX092408.1
OX092409.1
OX092410.1
OX092411.1
OX092412.1
OX092413.1
OX092414.1
OX092415.1
OX092416.1
OX092417.1
OX092418.1
OX092419.1
OX092420.1
OX092421.1
OX092422.1
OX092423.1
OX092424.1
OX092425.1
OX092426.1
OX092427.1
OX092428.1
OX092429.1
OX092430.1
OX092431.1
OX092432.1
OX092433.1
OX092434.1
OX092435.1
OX092436.1
OX092437.1
OX092438.1
OX092439.1
OX092440.1
OX092441.1
OX092442.1
OX092443.1
OX092444.1
OX092445.1
OX092446.1
OX092447.1
OX092448.1
OX092449.1
OX092450.1
OX092451.1
OX092452.1
OX092453.1
OX092454.1
OX092455.1
OX092456.1
OX092457.1
OX092458.1
OX092459.1
OX092460.1
OX092461.1
OX092462.1
OX092463.1
OX092464.1
OX092465.1
OX092466.1
OX092467.1
OX092468.1
OX092469.1
OX092470.1
OX092471.1
OX092472.1
OX092473.1
OX092474.1
OX092475.1
OX092476.1
OX092477.1
OX092478.1
OX092479.1
OX092480.1
OX092481.1
OX092482.1
OX092483.1
OX092484.1
OX092485.1
OX092486.1
OX092487.1
OX092488.1
OX092489.1
OX092490.1
OX092491.1
OX092492.1
OX092493.1
OX092494.1
OX092495.1
OX092496.1
OX092497.1
OX092498.1
OX092499.1
OX092500.1
OX092501.1
OX092502.1
OX092503.1
OX092504.1
OX092505.1
OX092506.1
OX092507.1
OX092508.1
OX092509.1
OX092510.1
OX092511.1
OX092512.1
OX092513.1
OX092514.1
OX092515.1
OX092516.1
OX092517.1
OX092518.1
OX092519.1
OX092520.1
OX092521.1
OX092522.1
OX092523.1
OX092524.1
OX092525.1
OX092526.1
OX092527.1
OX092528.1
OX092529.1
OX092530.1
OX092531.1
OX092532.1
OX092533.1
OX092534.1
OX092535.1
OX092536.1
OX092537.1
OX092538.1
OX092539.1
OX092540.1
OX092541.1
OX092542.1
OX092543.1
OX092544.1
OX092545.1
OX092546.1
OX092547.1
OX092548.1
OX092549.1
OX092550.1
OX092551.1
OX092552.1
OX092553.1
OX092554.1
OX092555.1
OX092556.1
OX092557.1
OX092558.1
OX092559.1
OX092560.1
OX092561.1
OX092562.1
OX092563.1
OX092564.1
OX092565.1
OX092566.1
OX092567.1
OX092568.1
OX092569.1
OX092570.1
OX092571.1
OX092572.1
OX092573.1
OX092574.1
OX092575.1
OX092576.1
OX092577.1
OX092578.1
OX092579.1
OX092580.1
OX092581.1
OX092582.1
OX092583.1
OX092584.1
OX092585.1
OX092586.1
OX092587.1
OX092588.1
OX092589.1
OX092590.1
OX092591.1
OX092592.1
OX092593.1
OX092594.1
OX092595.1
OX092596.1
OX092597.1
OX092598.1
OX092599.1
OX092600.1
OX092601.1
OX092602.1
OX092603.1
OX092604.1
OX092605.1
OX092606.1
OX092607.1
OX092608.1
OX092609.1
OX092610.1
OX092611.1
OX092612.1
OX092613.1
OX092614.1
OX092615.1
OX092616.1
OX092617.1
OX092618.1
OX092619.1
OX092620.1
OX092621.1
OX092622.1
OX092623.1
OX092624.1
OX092625.1
OX092626.1
OX092627.1
OX092628.1
OX092629.1
OX092630.1
OX092631.1
OX092632.1
OX092633.1
OX092634.1
OX092635.1
OX092636.1
OX092637.1
OX092638.1
OX092639.1
OX092640.1
OX092641.1
OX092642.1
OX092643.1
OX092644.1
OX092645.1
OX092646.1
OX092647.1
OX092648.1
OX092649.1
OX092650.1
OX092651.1
OX092652.1
OX092653.1
OX092654.1
OX092655.1
OX092656.1
OX092657.1
OX092658.1
OX092659.1
OX092660.1
OX092661.1
OX092662.1
OX092663.1
OX092664.1
OX092665.1
OX092666.1
OX092667.1
OX092668.1
OX092669.1
OX092670.1
OX092671.1
OX092672.1
OX092673.1
OX092674.1
OX092675.1
OX092676.1
OX092677.1
OX092678.1
OX092679.1
OX092680.1
OX092681.1
OX092682.1
OX092683.1
OX092684.1
OX092685.1
OX092686.1
OX092687.1
OX092688.1
OX092689.1
OX092690.1
OX092691.1
OX092692.1
OX092693.1
OX092694.1
OX092695.1
OX092696.1
OX092697.1
OX092698.1
OX092699.1
OX092700.1
OX092701.1
OX092702.1
OX092703.1
OX092704.1
OX092705.1
OX092706.1
OX092707.1
OX092708.1
OX092709.1
OX092710.1
OX092711.1
OX092712.1
OX092713.1
OX092714.1
OX092715.1
OX092716.1
OX092717.1
OX092718.1
OX092719.1
OX092720.1
OX092721.1
OX092722.1
OX092723.1
OX092724.1
OX092725.1
OX092726.1
OX092727.1
OX092728.1
OX092729.1
OX092730.1
OX092731.1
OX092732.1
OX092733.1
OX092734.1
OX092735.1
OX092736.1
OX092737.1
OX092738.1
OX092739.1
OX092740.1
OX092741.1
OX092742.1
OX092743.1
OX092744.1
OX092745.1
OX092746.1
OX092747.1
OX092748.1
OX092749.1
OX092750.1
OX092751.1
OX092752.1
OX092753.1
OX092754.1
OX092755.1
OX092756.1
OX092757.1
OX092758.1
OX092759.1
OX092760.1
OX092761.1
OX092762.1
OX092763.1
OX092764.1
OX092765.1
OX092766.1
OX092767.1
OX092768.1
OX092769.1
OX092770.1
OX092771.1
OX092772.1
OX092773.1
OX092774.1
OX092775.1
OX092776.1
OX092777.1
OX092778.1
OX092779.1
OX092780.1
OX092781.1
OX092782.1
OX092783.1
OX092784.1
OX092785.1
OX092786.1
OX092787.1
OX092788.1
OX092789.1
OX092790.1
OX092791.1
OX092792.1
OX092793.1
OX092794.1
OX092795.1
OX092796.1
OX092797.1
OX092798.1
OX092799.1
OX092800.1
OX092801.1
OX092802.1
OX092803.1
OX092804.1
OX092805.1
OX092806.1
OX092807.1
OX092808.1
OX092809.1
OX092810.1
OX092811.1
OX092812.1
OX092813.1
OX092814.1
OX092815.1
OX092816.1
OX092817.1
OX092818.1
OX092819.1
OX092820.1
OX092821.1
OX092822.1
OX092823.1
OX092824.1
OX092825.1
OX092826.1
OX092827.1
OX092828.1
OX092829.1
OX092830.1
OX092831.1
OX092832.1
OX092833.1
OX092834.1
OX092835.1
OX092836.1
OX092837.1
OX092838.1
OX092839.1
OX092840.1
OX092841.1
OX092842.1
OX092843.1
OX092844.1
OX092845.1
OX092846.1
OX092847.1
OX092848.1
OX092849.1
OX092850.1
OX092851.1
OX092852.1
OX092853.1
OX092854.1
OX092855.1
OX092856.1
OX092857.1
OX092858.1
OX092859.1
OX092860.1
OX092861.1
OX092862.1
OX092863.1
OX092864.1
OX092865.1
OX092866.1
OX092867.1
OX092868.1
OX092869.1
OX092870.1
OX092871.1
OX092872.1
OX092873.1
OX092874.1
OX092875.1
OX092876.1
OX092877.1
OX092878.1
OX092879.1
OX092880.1
OX092881.1
OX092882.1
OX092883.1
OX092884.1
OX092885.1
OX092886.1
OX092887.1
OX092888.1
OX092889.1
OX092890.1
OX092891.1
OX092892.1
OX092893.1
OX092894.1
OX092895.1
OX092896.1
OX092897.1
OX092898.1
OX092899.1
OX092900.1
OX092901.1
OX092902.1
OX092903.1
OX092904.1
OX092905.1
OX092906.1
OX092907.1
OX092908.1
OX092909.1
OX092910.1
OX092911.1
OX092912.1
OX092913.1
OX092914.1
OX092915.1
OX092916.1
OX092917.1
OX092918.1
OX092919.1
OX092920.1
OX092921.1
OX092922.1
OX092923.1
OX092924.1
OX092925.1
OX092926.1
OX092927.1
OX092928.1
OX092929.1
OX092930.1
OX092931.1
OX092932.1
OX092933.1
OX092934.1
OX092935.1
OX092936.1
OX092937.1
OX092938.1
OX092939.1
OX092940.1
OX092941.1
OX092942.1
OX092943.1
OX092944.1
OX092945.1
OX092946.1
OX092947.1
OX092948.1
OX092949.1
OX092950.1
OX092951.1
OX092952.1
OX092953.1
OX092954.1
OX092955.1
OX092956.1
OX092957.1
OX092958.1
OX092959.1
OX092960.1
OX092961.1
OX092962.1
OX092963.1
OX092964.1
OX092965.1
OX092966.1
OX092967.1
OX092968.1
OX092969.1
OX092970.1
OX092971.1
OX092972.1
OX092973.1
OX092974.1
OX092975.1
OX092976.1
OX092977.1
OX092978.1
OX092979.1
OX092980.1
OX092981.1
OX092982.1
OX092983.1
OX092984.1
OX092985.1
OX092986.1
OX092987.1
OX092988.1
OX092989.1
OX092990.1
OX092991.1
OX092992.1
OX092993.1
OX092994.1
OX092995.1
OX092996.1
OX092997.1
OX092998.1
OX092999.1
OX093000.1
OX093001.1
OX093002.1
OX093003.1
OX093004.1
OX093005.1
OX093006.1
OX093007.1
OX093008.1
OX093009.1
OX093010.1
OX093011.1
OX093012.1
OX093013.1
OX093014.1
OX093015.1
OX093016.1
OX093017.1
OX093018.1
OX093019.1
OX093020.1
OX093021.1
OX093022.1
OX093023.1
OX093024.1
OX093025.1
OX093026.1
OX093027.1
OX093028.1
OX093029.1
OX093030.1
OX093031.1
OX093032.1
OX093033.1
OX093034.1
OX093035.1
OX093036.1
OX093037.1
OX093038.1
OX093039.1
OX093040.1
OX093041.1
OX093042.1
OX093043.1
OX093044.1
OX093045.1
OX093046.1
OX093047.1
OX093048.1
OX093049.1
OX093050.1
OX093051.1
OX093052.1
OX093053.1
OX093054.1
OX093055.1
OX093056.1
OX093057.1
OX093058.1
OX093059.1
OX093060.1
OX093061.1
OX093062.1
OX093063.1
OX093064.1
OX093065.1
OX093066.1
OX093067.1
OX093068.1
OX093069.1
OX093070.1
OX093071.1
OX093072.1
OX093073.1
OX093074.1
OX093075.1
OX093076.1
OX093077.1
OX093078.1
OX093079.1
OX093080.1
OX093081.1
OX093082.1
OX093083.1
OX093084.1
OX093085.1
OX093086.1
OX093087.1
OX093088.1
OX093089.1
OX093090.1
OX093091.1
OX093092.1
OX093093.1
OX093094.1
OX093095.1
OX093096.1
OX093097.1
OX093098.1
OX093099.1
OX093100.1
OX093101.1
OX093102.1
OX093103.1
OX093104.1
OX093105.1
OX093106.1
OX093107.1
OX093108.1
OX093109.1
OX093110.1
OX093111.1
OX093112.1
OX093113.1
OX093114.1
OX093115.1
OX093116.1
OX093117.1
OX093118.1
OX093119.1
OX093120.1
OX093121.1
OX093122.1
OX093123.1
OX093124.1
OX093125.1
OX093126.1
OX093127.1
OX093128.1
OX093129.1
OX093130.1
OX093131.1
OX093132.1
OX093133.1
OX093134.1
OX093135.1
OX093136.1
OX093137.1
OX093138.1
OX093139.1
OX093140.1
OX093141.1
OX093142.1
OX093143.1
OX093144.1
OX093145.1
OX093146.1
OX093147.1
OX093148.1
OX093149.1
OX093150.1
OX093151.1
OX093152.1
OX093153.1
OX093154.1
OX093155.1
OX093156.1
OX093157.1
OX093158.1
OX093159.1
OX093160.1
OX093161.1
OX093162.1
OX093163.1
OX093164.1
OX093165.1
OX093166.1
OX093167.1
OX093168.1
OX093169.1
OX093170.1
OX093171.1
OX093172.1
OX093173.1
OX093174.1
OX093175.1
OX093176.1
OX093177.1
OX093178.1
OX093179.1
OX093180.1
OX093181.1
OX093182.1
OX093183.1
OX093184.1
OX093185.1
OX093186.1
OX093187.1
OX093188.1
OX093189.1
OX093190.1
OX093191.1
OX093192.1
OX093193.1
OX093194.1
OX093195.1
OX093196.1
OX093197.1
OX093198.1
OX093199.1
OX093200.1
OX093201.1
OX093202.1
OX093203.1
OX093204.1
OX093205.1
OX093206.1
OX093207.1
OX093208.1
OX093209.1
OX093210.1
OX093211.1
OX093212.1
OX093213.1
OX093214.1
OX093215.1
OX093216.1
OX093217.1
OX093218.1
OX093219.1
OX093220.1
OX093221.1
OX093222.1
OX093223.1
OX093224.1
OX093225.1
OX093226.1
OX093227.1
OX093228.1
OX093229.1
OX093230.1
OX093231.1
OX093232.1
OX093233.1
OX093234.1
OX093235.1
OX093236.1
OX093237.1
OX093238.1
OX093239.1
OX093240.1
OX093241.1
OX093242.1
OX093243.1
OX093244.1
OX093245.1
OX093246.1
OX093247.1
OX093248.1
OX093249.1
OX093250.1
OX093251.1
OX093252.1
OX093253.1
OX093254.1
OX093255.1
OX093256.1
OX093257.1
OX093258.1
OX093259.1
OX093260.1
OX093261.1
OX093262.1
OX093263.1
OX093264.1
OX093265.1
OX093266.1
OX093267.1
OX093268.1
OX093269.1
OX093270.1
OX093271.1
OX093272.1
OX093273.1
OX093274.1
OX093275.1
OX093276.1
OX093277.1
OX093278.1
OX093279.1
OX093280.1
OX093281.1
OX093282.1
OX093283.1
OX093284.1
OX093285.1
OX093286.1
OX093287.1
OX093288.1
OX093289.1
OX093290.1
OX093291.1
OX093292.1
OX093293.1
OX093294.1
OX093295.1
OX093296.1
OX093297.1
OX093298.1
OX093299.1
OX093300.1
OX093301.1
OX093302.1
OX093303.1
OX093304.1
OX093305.1
OX093306.1
OX093307.1
OX093308.1
OX093309.1
OX093310.1
OX093311.1
OX093312.1
OX093313.1
OX093314.1
OX093315.1
OX093316.1
OX093317.1
OX093318.1
OX093319.1
OX093320.1
OX093321.1
OX093322.1
OX093323.1
OX093324.1
OX093325.1
OX093326.1
OX093327.1
OX093328.1
OX093329.1
OX093330.1
OX093331.1
OX093332.1
OX093333.1
OX093334.1
OX093335.1
OX093336.1
OX093337.1
OX093338.1
OX093339.1
OX093340.1
OX093341.1
OX093342.1
OX093343.1
OX093344.1
OX093345.1
OX093346.1
OX093347.1
OX093348.1
OX093349.1
OX093350.1
OX093351.1
OX093352.1
OX093353.1
OX093354.1
OX093355.1
OX093356.1
OX093357.1
OX093358.1
OX093359.1
OX093360.1
OX093361.1
OX093362.1
OX093363.1
OX093364.1
OX093365.1
OX093366.1
OX093367.1
OX093368.1
OX093369.1
OX093370.1
OX093371.1
OX093372.1
OX093373.1
OX093374.1
OX093375.1
OX093376.1
OX093377.1
OX093378.1
OX093379.1
OX093380.1
OX093381.1
OX093382.1
OX093383.1
OX093384.1
OX093385.1
OX093386.1
OX093387.1
OX093388.1
OX093389.1
OX093390.1
OX093391.1
OX093392.1
OX093393.1
OX093394.1
OX093395.1
OX093396.1
OX093397.1
OX093398.1
OX093399.1
OX093400.1
OX093401.1
OX093402.1
OX093403.1
OX093404.1
OX093405.1
OX093406.1
OX093407.1
OX093408.1
OX093409.1
OX093410.1
OX093411.1
OX093412.1
OX093413.1
OX093414.1
OX093415.1
OX093416.1
OX093417.1
OX093418.1
OX093419.1
OX093420.1
OX093421.1
OX093422.1
OX093423.1
OX093424.1
OX093425.1
OX093426.1
OX093427.1
OX093428.1
OX093429.1
OX093430.1
OX093431.1
OX093432.1
OX093433.1
OX093434.1
OX093435.1
OX093436.1
OX093437.1
OX093438.1
OX093439.1
OX093440.1
OX093441.1
OX093442.1
OX093443.1
OX093444.1
OX093445.1
OX093446.1
OX093447.1
OX093448.1
OX093449.1
OX093450.1
OX093451.1
OX093452.1
OX093453.1
OX093454.1
OX093455.1
OX093456.1
OX093457.1
OX093458.1
OX093459.1
OX093460.1
OX093461.1
OX093462.1
OX093463.1
OX093464.1
OX093465.1
OX093466.1
OX093467.1
OX093468.1
OX093469.1
OX093470.1
OX093471.1
OX093472.1
OX093473.1
OX093474.1
OX093475.1
OX093476.1
OX093477.1
OX093478.1
OX093479.1
OX093480.1
OX093481.1
OX093482.1
OX093483.1
OX093484.1
OX093485.1
OX093486.1
OX093487.1
OX093488.1
OX093489.1
OX093490.1
OX093491.1
OX093492.1
OX093493.1
OX093494.1
OX093495.1
OX093496.1
OX093497.1
OX093498.1
OX093499.1
OX093500.1
OX093501.1
OX093502.1
OX093503.1
OX093504.1
OX093505.1
OX093506.1
OX093507.1
OX093508.1
OX093509.1
OX093510.1
OX093511.1
OX093512.1
OX093513.1
OX093514.1
OX093515.1
OX093516.1
OX093517.1
OX093518.1
OX093519.1
OX093520.1
OX093521.1
OX093522.1
OX093523.1
OX093524.1
OX093525.1
OX093526.1
OX093527.1
OX093528.1
OX093529.1
OX093530.1
OX093531.1
OX093532.1
OX093533.1
OX093534.1
OX093535.1
OX093536.1
OX093537.1
OX093538.1
OX093539.1
OX093540.1
OX093541.1
OX093542.1
OX093543.1
OX093544.1
OX093545.1
OX093546.1
OX093547.1
OX093548.1
OX093549.1
OX093550.1
OX093551.1
OX093552.1
OX093553.1
OX093554.1
OX093555.1
OX093556.1
OX093557.1
OX093558.1
OX093559.1
OX093560.1
OX093561.1
OX093562.1
OX093563.1
OX093564.1
OX093565.1
OX093566.1
OX093567.1
OX093568.1
OX093569.1
OX093570.1
OX093571.1
OX093572.1
OX093573.1
OX093574.1
OX093575.1
OX093576.1
OX093577.1
OX093578.1
OX093579.1
OX093580.1
OX093581.1
OX093582.1
OX093583.1
OX093584.1
OX093585.1
OX093586.1
OX093587.1
OX093588.1
OX093589.1
OX093590.1
OX093591.1
OX093592.1
OX093593.1
OX093594.1
OX093595.1
OX093596.1
OX093597.1
OX093598.1
OX093599.1
OX093600.1
OX093601.1
OX093602.1
OX093603.1
OX093604.1
OX093605.1
OX093606.1
OX093607.1
OX093608.1
OX093609.1
OX093610.1
OX093611.1
OX093612.1
OX093613.1
OX093614.1
OX093615.1
OX093616.1
OX093617.1
OX093618.1
OX093619.1
OX093620.1
OX093621.1
OX093622.1
OX093623.1
OX093624.1
OX093625.1
OX093626.1
OX093627.1
OX093628.1
OX093629.1
OX093630.1
OX093631.1
OX093632.1
OX093633.1
OX093634.1
OX093635.1
OX093636.1
OX093637.1
OX093638.1
OX093639.1
OX093640.1
OX093641.1
OX093642.1
OX093643.1
OX093644.1
OX093645.1
OX093646.1
OX093647.1
OX093648.1
OX093649.1
OX093650.1
OX093651.1
OX093652.1
OX093653.1
OX093654.1
OX093655.1
OX093656.1
OX093657.1
OX093658.1
OX093659.1
OX093660.1
OX093661.1
OX093662.1
OX093663.1
OX093664.1
OX093665.1
OX093666.1
OX093667.1
OX093668.1
OX093669.1
OX093670.1
OX093671.1
OX093672.1
OX093673.1
OX093674.1
OX093675.1
OX093676.1
OX093677.1
OX093678.1
OX093679.1
OX093680.1
OX093681.1
OX093682.1
OX093683.1
OX093684.1
OX093685.1
OX093686.1
OX093687.1
OX093688.1
OX093689.1
OX093690.1
OX093691.1
OX093692.1
OX093693.1
OX093694.1
OX093695.1
OX093696.1
OX093697.1
OX093698.1
OX093699.1
OX093700.1
OX093701.1
OX093702.1
OX093703.1
OX093704.1
OX093705.1
OX093706.1
OX093707.1
OX093708.1
OX093709.1
OX093710.1
OX093711.1
OX093712.1
OX093713.1
OX093714.1
OX093715.1
OX093716.1
OX093717.1
OX093718.1
OX093719.1
OX093720.1
OX093721.1
OX093722.1
OX093723.1
OX093724.1
OX093725.1
OX093726.1
OX093727.1
OX093728.1
OX093729.1
OX093730.1
OX093731.1
OX093732.1
OX093733.1
OX093734.1
OX093735.1
OX093736.1
OX093737.1
OX093738.1
OX093739.1
OX093740.1
OX093741.1
OX093742.1
OX093743.1
OX093744.1
OX093745.1
OX093746.1
OX093747.1
OX093748.1
OX093749.1
OX093750.1
OX093751.1
OX093752.1
OX093753.1
OX093754.1
OX093755.1
OX093756.1
OX093757.1
OX093758.1
OX093759.1
OX093760.1
OX093761.1
OX093762.1
OX093763.1
OX093764.1
OX093765.1
OX093766.1
OX093767.1
OX093768.1
OX093769.1
OX093770.1
OX093771.1
OX093772.1
OX093773.1
OX093774.1
OX093775.1
OX093776.1
OX093777.1
OX093778.1
OX093779.1
OX093780.1
OX093781.1
OX093782.1
OX093783.1
OX093784.1
OX093785.1
OX093786.1
OX093787.1
OX093788.1
OX093789.1
OX093790.1
OX093791.1
OX093792.1
OX093793.1
OX093794.1
OX093795.1
OX093796.1
OX093797.1
OX093798.1
OX093799.1
OX093800.1
OX093801.1
OX093802.1
OX093803.1
OX093804.1
OX093805.1
OX093806.1
OX093807.1
OX093808.1
OX093809.1
OX093810.1
OX093811.1
OX093812.1
OX093813.1
OX093814.1
OX093815.1
OX093816.1
OX093817.1
OX093818.1
OX093819.1
OX093820.1
OX093821.1
OX093822.1
OX093823.1
OX093824.1
OX093825.1
OX093826.1
OX093827.1
OX093828.1
OX093829.1
OX093830.1
OX093831.1
OX093832.1
OX093833.1
OX093834.1
OX093835.1
OX093836.1
OX093837.1
OX093838.1
OX093839.1
OX093840.1
OX093841.1
OX093842.1
OX093843.1
OX093844.1
OX093845.1
OX093846.1
OX093847.1
OX093848.1
OX093849.1
OX093850.1
OX093851.1
OX093852.1
OX093853.1
OX093854.1
OX093855.1
OX093856.1
OX093857.1
OX093858.1
OX093859.1
OX093860.1
OX093861.1
OX093862.1
OX093863.1
OX093864.1
OX093865.1
OX093866.1
OX093867.1
OX093868.1
OX093869.1
OX093870.1
OX093871.1
OX093872.1
OX093873.1
OX093874.1
OX093875.1
OX093876.1
OX093877.1
OX093878.1
OX093879.1
OX093880.1
OX093881.1
OX093882.1
OX093883.1
OX093884.1
OX093885.1
OX093886.1
OX093887.1
OX093888.1
OX093889.1
OX093890.1
OX093891.1
OX093892.1
OX093893.1
OX093894.1
OX093895.1
OX093896.1
OX093897.1
OX093898.1
OX093899.1
OX093900.1
OX093901.1
OX093902.1
OX093903.1
OX093904.1
OX093905.1
OX093906.1
OX093907.1
OX093908.1
OX093909.1
OX093910.1
OX093911.1
OX093912.1
OX093913.1
OX093914.1
OX093915.1
OX093916.1
OX093917.1
OX093918.1
OX093919.1
OX093920.1
OX093921.1
OX093922.1
OX093923.1
OX093924.1
OX093925.1
OX093926.1
OX093927.1
OX093928.1
OX093929.1
OX093930.1
OX093931.1
OX093932.1
OX093933.1
OX093934.1
OX093935.1
OX093936.1
OX093937.1
OX093938.1
OX093939.1
OX093940.1
OX093941.1
OX093942.1
OX093943.1
OX093944.1
OX093945.1
OX093946.1
OX093947.1
OX093948.1
OX093949.1
OX093950.1
OX093951.1
OX093952.1
OX093953.1
OX093954.1
OX093955.1
OX093956.1
OX093957.1
OX093958.1
OX093959.1
OX093960.1
OX093961.1
OX093962.1
OX093963.1
OX093964.1
OX093965.1
OX093966.1
OX093967.1
OX093968.1
OX093969.1
OX093970.1
OX093971.1
OX093972.1
OX093973.1
OX093974.1
OX093975.1
OX093976.1
OX093977.1
OX093978.1
OX093979.1
OX093980.1
OX093981.1
OX093982.1
OX093983.1
OX093984.1
OX093985.1
OX093986.1
OX093987.1
OX093988.1
OX093989.1
OX093990.1
OX093991.1
OX093992.1
OX093993.1
OX093994.1
OX093995.1
OX093996.1
OX093997.1
OX093998.1
OX093999.1
OX094000.1
OX094001.1
OX094002.1
OX094003.1
OX094004.1
OX094005.1
OX094006.1
OX094007.1
OX094008.1
OX094009.1
OX094010.1
OX094011.1
OX094012.1
OX094013.1
OX094014.1
OX094015.1
OX094016.1
OX094017.1
OX094018.1
OX094019.1
OX094020.1
OX094021.1
OX094022.1
OX094023.1
OX094024.1
OX094025.1
OX094026.1
OX094027.1
OX094028.1
OX094029.1
OX094030.1
OX094031.1
OX094032.1
OX094033.1
OX094034.1
OX094035.1
OX094036.1
OX094037.1
OX094038.1
OX094039.1
OX094040.1
OX094041.1
OX094042.1
OX094043.1
OX094044.1
OX094045.1
OX094046.1
OX094047.1
OX094048.1
OX094049.1
OX094050.1
OX094051.1
OX094052.1
OX094053.1
OX094054.1
OX094055.1
OX094056.1
OX094057.1
OX094058.1
OX094059.1
OX094060.1
OX094061.1
OX094062.1
OX094063.1
OX094064.1
OX094065.1
OX094066.1
OX094067.1
OX094068.1
OX094069.1
OX094070.1
OX094071.1
OX094072.1
OX094073.1
OX094074.1
OX094075.1
OX094076.1
OX094077.1
OX094078.1
OX094079.1
OX094080.1
OX094081.1
OX094082.1
OX094083.1
OX094084.1
OX094085.1
OX094086.1
OX094087.1
OX094088.1
OX094089.1
OX094090.1
OX094091.1
OX094092.1
OX094093.1
OX094094.1
OX094095.1
OX094096.1
OX094097.1
OX094098.1
OX094099.1
OX094100.1
OX094101.1
OX094102.1
OX094103.1
OX094104.1
OX094105.1
OX094106.1
OX094107.1
OX094108.1
OX094109.1
OX094110.1
OX094111.1
OX094112.1
OX094113.1
OX094114.1
OX094115.1
OX094116.1
OX094117.1
OX094118.1
OX094119.1
OX094120.1
OX094121.1
OX094122.1
OX094123.1
OX094124.1
OX094125.1
OX094126.1
OX094127.1
OX094128.1
OX094129.1
OX094130.1
OX094131.1
OX094132.1
OX094133.1
OX094134.1
OX094135.1
OX094136.1
OX094137.1
OX094138.1
OX094139.1
OX094140.1
OX094141.1
OX094142.1
OX094143.1
OX094144.1
OX094145.1
OX094146.1
OX094147.1
OX094148.1
OX094149.1
OX094150.1
OX094151.1
OX094152.1
OX094153.1
OX094154.1
OX094155.1
OX094156.1
OX094157.1
OX094158.1
OX094159.1
OX094160.1
OX094161.1
OX094162.1
OX094163.1
OX094164.1
OX094165.1
OX094166.1
OX094167.1
OX094168.1
OX094169.1
OX094170.1
OX094171.1
OX094172.1
OX094173.1
OX094174.1
OX094175.1
OX094176.1
OX094177.1
OX094178.1
OX094179.1
OX094180.1
OX094181.1
OX094182.1
OX094183.1
OX094184.1
OX094185.1
OX094186.1
OX094187.1
OX094188.1
OX094189.1
OX094190.1
OX094191.1
OX094192.1
OX094193.1
OX094194.1
OX094195.1
OX094196.1
OX094197.1
OX094198.1
OX094199.1
OX094200.1
OX094201.1
OX094202.1
OX094203.1
OX094204.1
OX094205.1
OX094206.1
OX094207.1
OX094208.1
OX094209.1
OX094210.1
OX094211.1
OX094212.1
OX094213.1
OX094214.1
OX094215.1
OX094216.1
OX094217.1
OX094218.1
OX094219.1
OX094220.1
OX094221.1
OX094222.1
OX094223.1
OX094224.1
OX094225.1
OX094226.1
OX094227.1
OX094228.1
OX094229.1
OX094230.1
OX094231.1
OX094232.1
OX094233.1
OX094234.1
OX094235.1
OX094236.1
OX094237.1
OX094238.1
OX094239.1
OX094240.1
OX094241.1
OX094242.1
OX094243.1
OX094244.1
OX094245.1
OX094246.1
OX094247.1
OX094248.1
OX094249.1
OX094250.1
OX094251.1
OX094252.1
OX094253.1
OX094254.1
OX094255.1
OX094256.1
OX094257.1
OX094258.1
OX094259.1
OX094260.1
OX094261.1
OX094262.1
OX094263.1
OX094264.1
OX094265.1
OX094266.1
OX094267.1
OX094268.1
OX094269.1
OX094270.1
OX094271.1
OX094272.1
OX094273.1
OX094274.1
OX094275.1
OX094276.1
OX094277.1
OX094278.1
OX094279.1
OX094280.1
OX094281.1
OX094282.1
OX094283.1
OX094284.1
OX094285.1
OX094286.1
OX094287.1
OX094288.1
OX094289.1
OX094290.1
OX094291.1
OX094292.1
OX094293.1
OX094294.1
OX094295.1
OX094296.1
OX094297.1
OX094298.1
OX094299.1
OX094300.1
OX094301.1
OX094302.1
OX094303.1
OX094304.1
OX094305.1
OX094306.1
OX094307.1
OX094308.1
OX094309.1
OX094310.1
OX094311.1
OX094312.1
OX094313.1
OX094314.1
OX094315.1
OX094316.1
OX094317.1
OX094318.1
OX094319.1
OX094320.1
OX094321.1
OX094322.1
OX094323.1
OX094324.1
OX094325.1
OX094326.1
OX094327.1
OX094328.1
OX094329.1
OX094330.1
OX094331.1
OX094332.1
OX094333.1
OX094334.1
OX094335.1
OX094336.1
OX094337.1
OX094338.1
OX094339.1
OX094340.1
OX094341.1
OX094342.1
OX094343.1
OX094344.1
OX094345.1
OX094346.1
OX094347.1
OX094348.1
OX094349.1
OX094350.1
OX094351.1
OX094352.1
OX094353.1
OX094354.1
OX094355.1
OX094356.1
OX094357.1
OX094358.1
OX094359.1
OX094360.1
OX094361.1
OX094362.1
OX094363.1
OX094364.1
OX094365.1
OX094366.1
OX094367.1
OX094368.1
OX094369.1
OX094370.1
OX094371.1
OX094372.1
OX094373.1
OX094374.1
OX094375.1
OX094376.1
OX094377.1
OX094378.1
OX094379.1
OX094380.1
OX094381.1
OX094382.1
OX094383.1
OX094384.1
OX094385.1
OX094386.1
OX094387.1
OX094388.1
OX094389.1
OX094390.1
OX094391.1
OX094392.1
OX094393.1
OX094394.1
OX094395.1
OX094396.1
OX094397.1
OX094398.1
OX094399.1
OX094400.1
OX094401.1
OX094402.1
OX094403.1
OX094404.1
OX094405.1
OX094406.1
OX094407.1
OX094408.1
OX094409.1
OX094410.1
OX094411.1
OX094412.1
OX094413.1
OX094414.1
OX094415.1
OX094416.1
OX094417.1
OX094418.1
OX094419.1
OX094420.1
OX094421.1
OX094422.1
OX094423.1
OX094424.1
OX094425.1
OX094426.1
OX094427.1
OX094428.1
OX094429.1
OX094430.1
OX094431.1
OX094432.1
OX094433.1
OX094434.1
OX094435.1
OX094436.1
OX094437.1
OX094438.1
OX094439.1
OX094440.1
OX094441.1
OX094442.1
OX094443.1
OX094444.1
OX094445.1
OX094446.1
OX094447.1
OX094448.1
OX094449.1
OX094450.1
OX094451.1
OX094452.1
OX094453.1
OX094454.1
OX094455.1
OX094456.1
OX094457.1
OX094458.1
OX094459.1
OX094460.1
OX094461.1
OX094462.1
OX094463.1
OX094464.1
OX094465.1
OX094466.1
OX094467.1
OX094468.1
OX094469.1
OX094470.1
OX094471.1
OX094472.1
OX094473.1
OX094474.1
OX094475.1
OX094476.1
OX094477.1
OX094478.1
OX094479.1
OX094480.1
OX094481.1
OX094482.1
OX094483.1
OX094484.1
OX094485.1
OX094486.1
OX094487.1
OX094488.1
OX094489.1
OX094490.1
OX094491.1
OX094492.1
OX094493.1
OX094494.1
OX094495.1
OX094496.1
OX094497.1
OX094498.1
OX094499.1
OX094500.1
OX094501.1
OX094502.1
OX094503.1
OX094504.1
OX094505.1
OX094506.1
OX094507.1
OX094508.1
OX094509.1
OX094510.1
OX094511.1
OX094512.1
OX094513.1
OX094514.1
OX094515.1
OX094516.1
OX094517.1
OX094518.1
OX094519.1
OX094520.1
OX094521.1
OX094522.1
OX094523.1
OX094524.1
OX094525.1
OX094526.1
OX094527.1
OX094528.1
OX094529.1
OX094530.1
OX094531.1
OX094532.1
OX094533.1
OX094534.1
OX094535.1
OX094536.1
OX094537.1
OX094538.1
OX094539.1
OX094540.1
OX094541.1
OX094542.1
OX094543.1
OX094544.1
OX094545.1
OX094546.1
OX094547.1
OX094548.1
OX094549.1
OX094550.1
OX094551.1
OX094552.1
OX094553.1
OX094554.1
OX094555.1
OX094556.1
OX094557.1
OX094558.1
OX094559.1
OX094560.1
OX094561.1
OX094562.1
OX094563.1
OX094564.1
OX094565.1
OX094566.1
OX094567.1
OX094568.1
OX094569.1
OX094570.1
OX094571.1
OX094572.1
OX094573.1
OX094574.1
OX094575.1
OX094576.1
OX094577.1
OX094578.1
OX094579.1
OX094580.1
OX094581.1
OX094582.1
OX094583.1
OX094584.1
OX094585.1
OX094586.1
OX094587.1
OX094588.1
OX094589.1
OX094590.1
OX094591.1
OX094592.1
OX094593.1
OX094594.1
OX094595.1
OX094596.1
OX094597.1
OX094598.1
OX094599.1
OX094600.1
OX094601.1
OX094602.1
OX094603.1
OX094604.1
OX094605.1
OX094606.1
OX094607.1
OX094608.1
OX094609.1
OX094610.1
OX094611.1
OX094612.1
OX094613.1
OX094614.1
OX094615.1
OX094616.1
OX094617.1
OX094618.1
OX094619.1
OX094620.1
OX094621.1
OX094622.1
OX094623.1
OX094624.1
OX094625.1
OX094626.1
OX094627.1
OX094628.1
OX094629.1
OX094630.1
OX094631.1
OX094632.1
OX094633.1
OX094634.1
OX094635.1
OX094636.1
OX094637.1
OX094638.1
OX094639.1
OX094640.1
OX094641.1
OX094642.1
OX094643.1
OX094644.1
OX094645.1
OX094646.1
OX094647.1
OX094648.1
OX094649.1
OX094650.1
OX094651.1
OX094652.1
OX094653.1
OX094654.1
OX094655.1
OX094656.1
OX094657.1
OX094658.1
OX094659.1
OX094660.1
OX094661.1
OX094662.1
OX094663.1
OX094664.1
OX094665.1
OX094666.1
OX094667.1
OX094668.1
OX094669.1
OX094670.1
OX094671.1
OX094672.1
OX094673.1
OX094674.1
OX094675.1
OX094676.1
OX094677.1
OX094678.1
OX094679.1
OX094680.1
OX094681.1
OX094682.1
OX094683.1
OX094684.1
OX094685.1
OX094686.1
OX094687.1
OX094688.1
OX094689.1
OX094690.1
OX094691.1
OX094692.1
OX094693.1
OX094694.1
OX094695.1
OX094696.1
OX094697.1
OX094698.1
OX094699.1
OX094700.1
OX094701.1
OX094702.1
OX094703.1
OX094704.1
OX094705.1
OX094706.1
OX094707.1
OX094708.1
OX094709.1
OX094710.1
OX094711.1
OX094712.1
OX094713.1
OX094714.1
OX094715.1
OX094716.1
OX094717.1
OX094718.1
OX094719.1
OX094720.1
OX094721.1
OX094722.1
OX094723.1
OX094724.1
OX094725.1
OX094726.1
OX094727.1
OX094728.1
OX094729.1
OX094730.1
OX094731.1
OX094732.1
OX094733.1
OX094734.1
OX094735.1
OX094736.1
OX094737.1
OX094738.1
OX094739.1
OX094740.1
OX094741.1
OX094742.1
OX094743.1
OX094744.1
OX094745.1
OX094746.1
OX094747.1
OX094748.1
OX094749.1
OX094750.1
OX094751.1
OX094752.1
OX094753.1
OX094754.1
OX094755.1
OX094756.1
OX094757.1
OX094758.1
OX094759.1
OX094760.1
OX094761.1
OX094762.1
OX094763.1
OX094764.1
OX094765.1
OX094766.1
OX094767.1
OX094768.1
OX094769.1
OX094770.1
OX094771.1
OX094772.1
OX094773.1
OX094774.1
OX094775.1
OX094776.1
OX094777.1
OX094778.1
OX094779.1
OX094780.1
OX094781.1
OX094782.1
OX094783.1
OX094784.1
OX094785.1
OX094786.1
OX094787.1
OX094788.1
OX094789.1
OX094790.1
OX094791.1
OX094792.1
OX094793.1
OX094794.1
OX094795.1
OX094796.1
OX094797.1
OX094798.1
OX094799.1
OX094800.1
OX094801.1
OX094802.1
OX094803.1
OX094804.1
OX094805.1
OX094806.1
OX094807.1
OX094808.1
OX094809.1
OX094810.1
OX094811.1
OX094812.1
OX094813.1
OX094814.1
OX094815.1
OX094816.1
OX094817.1
OX094818.1
OX094819.1
OX094820.1
OX094821.1
OX094822.1
OX094823.1
OX094824.1
OX094825.1
OX094826.1
OX094827.1
OX094828.1
OX094829.1
OX094830.1
OX094831.1
OX094832.1
OX094833.1
OX094834.1
OX094835.1
OX094836.1
OX094837.1
OX094838.1
OX094839.1
OX094840.1
OX094841.1
OX094842.1
OX094843.1
OX094844.1
OX094845.1
OX094846.1
OX094847.1
OX094848.1
OX094849.1
OX094850.1
OX094851.1
OX094852.1
OX094853.1
OX094854.1
OX094855.1
OX094856.1
OX094857.1
OX094858.1
OX094859.1
OX094860.1
OX094861.1
OX094862.1
OX094863.1
OX094864.1
OX094865.1
OX094866.1
OX094867.1
OX094868.1
OX094869.1
OX094870.1
OX094871.1
OX094872.1
OX094873.1
OX094874.1
OX094875.1
OX094876.1
OX094877.1
OX094878.1
OX094879.1
OX094880.1
OX094881.1
OX094882.1
OX094883.1
OX094884.1
OX094885.1
OX094886.1
OX094887.1
OX094888.1
OX094889.1
OX094890.1
OX094891.1
OX094892.1
OX094893.1
OX094894.1
OX094895.1
OX094896.1
OX094897.1
OX094898.1
OX094899.1
OX094900.1
OX094901.1
OX094902.1
OX094903.1
OX094904.1
OX094905.1
OX094906.1
OX094907.1
OX094908.1
OX094909.1
OX094910.1
OX094911.1
OX094912.1
OX094913.1
OX094914.1
OX094915.1
OX094916.1
OX094917.1
OX094918.1
OX094919.1
OX094920.1
OX094921.1
OX094922.1
OX094923.1
OX094924.1
OX094925.1
OX094926.1
OX094927.1
OX094928.1
OX094929.1
OX094930.1
OX094931.1
OX094932.1
OX094933.1
OX094934.1
OX094935.1
OX094936.1
OX094937.1
OX094938.1
OX094939.1
OX094940.1
OX094941.1
OX094942.1
OX094943.1
OX094944.1
OX094945.1
OX094946.1
OX094947.1
OX094948.1
OX094949.1
OX094950.1
OX094951.1
OX094952.1
OX094953.1
OX094954.1
OX094955.1
OX094956.1
OX094957.1
OX094958.1
OX094959.1
OX094960.1
OX094961.1
OX094962.1
OX094963.1
OX094964.1
OX094965.1
OX094966.1
OX094967.1
OX094968.1
OX094969.1
OX094970.1
OX094971.1
OX094972.1
OX094973.1
OX094974.1
OX094975.1
OX094976.1
OX094977.1
OX094978.1
OX094979.1
OX094980.1
OX094981.1
OX094982.1
OX094983.1
OX094984.1
OX094985.1
OX094986.1
OX094987.1
OX094988.1
OX094989.1
OX094990.1
OX094991.1
OX094992.1
OX094993.1
OX094994.1
OX094995.1
OX094996.1
OX094997.1
OX094998.1
OX094999.1
OX095000.1
OX095001.1
OX095002.1
OX095003.1
OX095004.1
OX095005.1
OX095006.1
OX095007.1
OX095008.1
OX095009.1
OX095010.1
OX095011.1
OX095012.1
OX095013.1
OX095014.1
OX095015.1
OX095016.1
OX095017.1
OX095018.1
OX095019.1
OX095020.1
OX095021.1
OX095022.1
OX095023.1
OX095024.1
OX095025.1
OX095026.1
OX095027.1
OX095028.1
OX095029.1
OX095030.1
OX095031.1
OX095032.1
OX095033.1
OX095034.1
OX095035.1
OX095036.1
OX095037.1
OX095038.1
OX095039.1
OX095040.1
OX095041.1
OX095042.1
OX095043.1
OX095044.1
OX095045.1
OX095046.1
OX095047.1
OX095048.1
OX095049.1
OX095050.1
OX095051.1
OX095052.1
OX095053.1
OX095054.1
OX095055.1
OX095056.1
OX095057.1
OX095058.1
OX095059.1
OX095060.1
OX095061.1
OX095062.1
OX095063.1
OX095064.1
OX095065.1
OX095066.1
OX095067.1
OX095068.1
OX095069.1
OX095070.1
OX095071.1
OX095072.1
OX095073.1
OX095074.1
OX095075.1
OX095076.1
OX095077.1
OX095078.1
OX095079.1
OX095080.1
OX095081.1
OX095082.1
OX095083.1
OX095084.1
OX095085.1
OX095086.1
OX095087.1
OX095088.1
OX095089.1
OX095090.1
OX095091.1
OX095092.1
OX095093.1
OX095094.1
OX095095.1
OX095096.1
OX095097.1
OX095098.1
OX095099.1
OX095100.1
OX095101.1
OX095102.1
OX095103.1
OX095104.1
OX095105.1
OX095106.1
OX095107.1
OX095108.1
OX095109.1
OX095110.1
OX095111.1
OX095112.1
OX095113.1
OX095114.1
OX095115.1
OX095116.1
OX095117.1
OX095118.1
OX095119.1
OX095120.1
OX095121.1
OX095122.1
OX095123.1
OX095124.1
OX095125.1
OX095126.1
OX095127.1
OX095128.1
OX095129.1
OX095130.1
OX095131.1
OX095132.1
OX095133.1
OX095134.1
OX095135.1
OX095136.1
OX095137.1
OX095138.1
OX095139.1
OX095140.1
OX095141.1
OX095142.1
OX095143.1
OX095144.1
OX095145.1
OX095146.1
OX095147.1
OX095148.1
OX095149.1
OX095150.1
OX095151.1
OX095152.1
OX095153.1
OX095154.1
OX095155.1
OX095156.1
OX095157.1
OX095158.1
OX095159.1
OX095160.1
OX095161.1
OX095162.1
OX095163.1
OX095164.1
OX095165.1
OX095166.1
OX095167.1
OX095168.1
OX095169.1
OX095170.1
OX095171.1
OX095172.1
OX095173.1
OX095174.1
OX095175.1
OX095176.1
OX095177.1
OX095178.1
OX095179.1
OX095180.1
OX095181.1
OX095182.1
OX095183.1
OX095184.1
OX095185.1
OX095186.1
OX095187.1
OX095188.1
OX095189.1
OX095190.1
OX095191.1
OX095192.1
OX095193.1
OX095194.1
OX095195.1
OX095196.1
OX095197.1
OX095198.1
OX095199.1
OX095200.1
OX095201.1
OX095202.1
OX095203.1
OX095204.1
OX095205.1
OX095206.1
OX095207.1
OX095208.1
OX095209.1
OX095210.1
OX095211.1
OX095212.1
OX095213.1
OX095214.1
OX095215.1
OX095216.1
OX095217.1
OX095218.1
OX095219.1
OX095220.1
OX095221.1
OX095222.1
OX095223.1
OX095224.1
OX095225.1
OX095226.1
OX095227.1
OX095228.1
OX095229.1
OX095230.1
OX095231.1
OX095232.1
OX095233.1
OX095234.1
OX095235.1
OX095236.1
OX095237.1
OX095238.1
OX095239.1
OX095240.1
OX095241.1
OX095242.1
OX095243.1
OX095244.1
OX095245.1
OX095246.1
OX095247.1
OX095248.1
OX095249.1
OX095250.1
OX095251.1
OX095252.1
OX095253.1
OX095254.1
OX095255.1
OX095256.1
OX095257.1
OX095258.1
OX095259.1
OX095260.1
OX095261.1
OX095262.1
OX095263.1
OX095264.1
OX095265.1
OX095266.1
OX095267.1
OX095268.1
OX095269.1
OX095270.1
OX095271.1
OX095272.1
OX095273.1
OX095274.1
OX095275.1
OX095276.1
OX095277.1
OX095278.1
OX095279.1
OX095280.1
OX095281.1
OX095282.1
OX095283.1
OX095284.1
OX095285.1
OX095286.1
OX095287.1
OX095288.1
OX095289.1
OX095290.1
OX095291.1
OX095292.1
OX095293.1
OX095294.1
OX095295.1
OX095296.1
OX095297.1
OX095298.1
OX095299.1
OX095300.1
OX095301.1
OX095302.1
OX095303.1
OX095304.1
OX095305.1
OX095306.1
OX095307.1
OX095308.1
OX095309.1
OX095310.1
OX095311.1
OX095312.1
OX095313.1
OX095314.1
OX095315.1
OX095316.1
OX095317.1
OX095318.1
OX095319.1
OX095320.1
OX095321.1
OX095322.1
OX095323.1
OX095324.1
OX095325.1
OX095326.1
OX095327.1
OX095328.1
OX095329.1
OX095330.1
OX095331.1
OX095332.1
OX095333.1
OX095334.1
OX095335.1
OX095336.1
OX095337.1
OX095338.1
OX095339.1
OX095340.1
OX095341.1
OX095342.1
OX095343.1
OX095344.1
OX095345.1
OX095346.1
OX095347.1
OX095348.1
OX095349.1
OX095350.1
OX095351.1
OX095352.1
OX095353.1
OX095354.1
OX095355.1
OX095356.1
OX095357.1
OX095358.1
OX095359.1
OX095360.1
OX095361.1
OX095362.1
OX095363.1
OX095364.1
OX095365.1
OX095366.1
OX095367.1
OX095368.1
OX095369.1
OX095370.1
OX095371.1
OX095372.1
OX095373.1
OX095374.1
OX095375.1
OX095376.1
OX095377.1
OX095378.1
OX095379.1
OX095380.1
OX095381.1
OX095382.1
OX095383.1
OX095384.1
OX095385.1
OX095386.1
OX095387.1
OX095388.1
OX095389.1
OX095390.1
OX095391.1
OX095392.1
OX095393.1
OX095394.1
OX095395.1
OX095396.1
OX095397.1
OX095398.1
OX095399.1
OX095400.1
OX095401.1
OX095402.1
OX095403.1
OX095404.1
OX095405.1
OX095406.1
OX095407.1
OX095408.1
OX095409.1
OX095410.1
OX095411.1
OX095412.1
OX095413.1
OX095414.1
OX095415.1
OX095416.1
OX095417.1
OX095418.1
OX095419.1
OX095420.1
OX095421.1
OX095422.1
OX095423.1
OX095424.1
OX095425.1
OX095426.1
OX095427.1
OX095428.1
OX095429.1
OX095430.1
OX095431.1
OX095432.1
OX095433.1
OX095434.1
OX095435.1
OX095436.1
OX095437.1
OX095438.1
OX095439.1
OX095440.1
OX095441.1
OX095442.1
OX095443.1
OX095444.1
OX095445.1
OX095446.1
OX095447.1
OX095448.1
OX095449.1
OX095450.1
OX095451.1
OX095452.1
OX095453.1
OX095454.1
OX095455.1
OX095456.1
OX095457.1
OX095458.1
OX095459.1
OX095460.1
OX095461.1
OX095462.1
OX095463.1
OX095464.1
OX095465.1
OX095466.1
OX095467.1
OX095468.1
OX095469.1
OX095470.1
OX095471.1
OX095472.1
OX095473.1
OX095474.1
OX095475.1
OX095476.1
OX095477.1
OX095478.1
OX095479.1
OX095480.1
OX095481.1
OX095482.1
OX095483.1
OX095484.1
OX095485.1
OX095486.1
OX095487.1
OX095488.1
OX095489.1
OX095490.1
OX095491.1
OX095492.1
OX095493.1
OX095494.1
OX095495.1
OX095496.1
OX095497.1
OX095498.1
OX095499.1
OX095500.1
OX095501.1
OX095502.1
OX095503.1
OX095504.1
OX095505.1
OX095506.1
OX095507.1
OX095508.1
OX095509.1
OX095510.1
OX095511.1
OX095512.1
OX095513.1
OX095514.1
OX095515.1
OX095516.1
OX095517.1
OX095518.1
OX095519.1
OX095520.1
OX095521.1
OX095522.1
OX095523.1
OX095524.1
OX095525.1
OX095526.1
OX095527.1
OX095528.1
OX095529.1
OX095530.1
OX095531.1
OX095532.1
OX095533.1
OX095534.1
OX095535.1
OX095536.1
OX095537.1
OX095538.1
OX095539.1
OX095540.1
OX095541.1
OX095542.1
OX095543.1
OX095544.1
OX095545.1
OX095546.1
OX095547.1
OX095548.1
OX095549.1
OX095550.1
OX095551.1
OX095552.1
OX095553.1
OX095554.1
OX095555.1
OX095556.1
OX095557.1
OX095558.1
OX095559.1
OX095560.1
OX095561.1
OX095562.1
OX095563.1
OX095564.1
OX095565.1
OX095566.1
OX095567.1
OX095568.1
OX095569.1
OX095570.1
OX095571.1
OX095572.1
OX095573.1
OX095574.1
OX095575.1
OX095576.1
OX095577.1
OX095578.1
OX095579.1
OX095580.1
OX095581.1
OX095582.1
OX095583.1
OX095584.1
OX095585.1
OX095586.1
OX095587.1
OX095588.1
OX095589.1
OX095590.1
OX095591.1
OX095592.1
OX095593.1
OX095594.1
OX095595.1
OX095596.1
OX095597.1
OX095598.1
OX095599.1
OX095600.1
OX095601.1
LC715248.1
LC715423.1
MN094312.1
MN094313.1
MN094314.1
MN094315.1
MN094316.1
MN094317.1
MW201233.1
MW201234.1
MW201235.1
MW201236.1
MW201237.1
MW201238.1
MW201239.1
MW201240.1
MW201241.1
MW654196.1
MW654204.1
MZ292563.1
MZ736675.1
OL312763.1
OL804267.1
OL804268.1
OL804269.1
OL825606.1
OM405131.1
OM405132.1
OM405133.1
OM405134.1
OM405136.1
OM405137.1
OM405138.1
OM405139.1
OM405140.1
OM525829.1
OM830318.1
OM830319.1
OM830320.1
OM830321.1
ON024072.1
ON024073.1
ON024074.1
ON024075.1
ON024076.1
ON024077.1
ON024078.1
ON024079.1
ON024080.1
ON024081.1
ON024082.1
ON024083.1
ON024084.1
ON024085.1
ON024086.1
ON024087.1
ON024088.1
ON024089.1
ON024090.1
ON024091.1
ON024092.1
ON024093.1
ON024094.1
ON024095.1
ON024096.1
ON024097.1
ON024098.1
ON024099.1
ON024100.1
ON024101.1
ON024102.1
ON024103.1
ON024104.1
ON024105.1
ON024106.1
ON024107.1
ON024108.1
ON024109.1
ON024110.1
ON024111.1
ON024112.1
ON024113.1
ON024114.1
ON024115.1
ON024116.1
ON024117.1
ON024118.1
ON024119.1
ON024120.1
ON024121.1
ON024122.1
ON024123.1
ON024124.1
ON024125.1
ON024126.1
ON024127.1
ON024128.1
ON024129.1
ON024130.1
ON024131.1
ON024132.1
ON024133.1
ON024134.1
ON024135.1
ON024136.1
ON024137.1
ON024138.1
ON024139.1
ON024140.1
ON038373.1
ON099436.1
ON166559.1
ON166560.1
ON166561.1
ON166562.1
ON166563.1
ON205948.1
ON228217.1
ON237674.1
ON724339.1
ON725007.1
ON729981.1
ON738699.1
ON738700.1
ON778784.1
ON778785.1
ON778786.1
ON778787.1
ON778788.1
ON778789.1
ON778790.1
ON778791.1
ON778792.1
ON778793.1
ON778794.1
ON778795.1
ON778796.1
ON778797.1
ON778798.1
ON778799.1
ON778800.1
ON778801.1
ON778802.1
ON778803.1
ON778804.1
ON778805.1
ON778806.1
ON778807.1
ON778808.1
ON778809.1
ON778810.1
ON778811.1
ON778812.1
ON778813.1
ON778814.1
ON778815.1
ON778816.1
ON778817.1
ON778818.1
ON778819.1
ON778820.1
ON778821.1
ON778822.1
ON778823.1
ON778824.1
ON778825.1
ON778826.1
ON778827.1
ON778828.1
ON778829.1
ON778830.1
ON778831.1
ON778832.1
ON778833.1
ON778834.1
ON778835.1
ON778836.1
ON778837.1
ON778838.1
ON778839.1
ON778840.1
ON778841.1
ON778842.1
ON778843.1
ON778844.1
ON778845.1
ON778846.1
ON778847.1
ON778848.1
ON778849.1
ON778850.1
ON778851.1
ON778852.1
ON778853.1
ON778854.1
ON778855.1
ON778856.1
ON778857.1
ON778858.1
ON778859.1
ON778860.1
ON778861.1
ON778862.1
ON778863.1
ON778864.1
ON778865.1
ON778866.1
ON778867.1
ON778868.1
ON778869.1
ON778870.1
ON778871.1
ON778872.1
ON778873.1
ON778874.1
ON778875.1
ON778876.1
ON778877.1
ON778878.1
ON778879.1
ON778880.1
ON778881.1
ON778882.1
ON778883.1
ON778884.1
ON778885.1
ON778886.1
ON778887.1
ON778888.1
ON778889.1
ON778890.1
ON778891.1
ON778892.1
ON778893.1
ON778894.1
ON778895.1
ON778896.1
ON778897.1
ON778898.1
ON778899.1
ON778900.1
ON778901.1
ON778902.1
ON778903.1
ON778904.1
ON778905.1
ON778906.1
ON778907.1
ON778908.1
ON778909.1
ON778910.1
ON778911.1
ON778912.1
ON778913.1
ON778914.1
ON778915.1
ON778916.1
ON778917.1
ON778918.1
ON778919.1
ON778920.1
ON778921.1
ON778922.1
ON778923.1
ON778924.1
ON778925.1
ON778926.1
ON778927.1
ON778928.1
ON778929.1
ON778930.1
ON778931.1
ON778932.1
ON778933.1
ON778934.1
ON778935.1
ON778936.1
ON778937.1
ON778938.1
ON778939.1
ON778940.1
ON778941.1
ON778942.1
ON778943.1
ON778944.1
ON778945.1
ON778946.1
ON778947.1
ON778948.1
ON778949.1
ON778950.1
ON778951.1
ON778952.1
ON778953.1
ON778954.1
ON778955.1
ON778956.1
ON778957.1
ON778958.1
ON778959.1
ON778960.1
ON778961.1
ON778962.1
ON778963.1
ON778964.1
ON778965.1
ON778966.1
ON778967.1
ON778968.1
ON778969.1
ON778970.1
ON778971.1
ON778972.1
ON778973.1
ON778974.1
ON778975.1
ON778976.1
ON778977.1
ON778978.1
ON778979.1
ON778980.1
ON778981.1
ON778982.1
ON778983.1
ON778984.1
ON778985.1
ON778986.1
ON778987.1
ON778988.1
ON778989.1
ON778990.1
ON778991.1
ON778992.1
ON778993.1
ON778994.1
ON778995.1
ON778996.1
ON778997.1
ON778998.1
ON778999.1
ON779000.1
ON779001.1
ON779002.1
ON779003.1
ON779004.1
ON779005.1
ON779006.1
ON779007.1
ON779008.1
ON779009.1
ON779010.1
ON779011.1
ON779012.1
ON779013.1
ON779014.1
ON779015.1
ON779016.1
ON779017.1
ON779018.1
ON779019.1
ON779020.1
ON779021.1
ON779022.1
ON779023.1
ON779024.1
ON779025.1
ON779026.1
ON779027.1
ON779028.1
ON779029.1
ON779030.1
ON779031.1
ON779032.1
ON779033.1
ON779034.1
ON779035.1
ON779036.1
ON779037.1
ON779038.1
ON779039.1
ON779040.1
ON779041.1
ON779042.1
ON779043.1
ON779044.1
ON779045.1
ON779046.1
ON779047.1
ON779048.1
ON779049.1
ON779050.1
ON779051.1
ON779052.1
ON779053.1
ON779054.1
ON779055.1
ON779056.1
ON779057.1
ON779058.1
ON779059.1
ON779060.1
ON779061.1
ON779062.1
ON779063.1
ON779064.1
ON779065.1
ON779066.1
ON779067.1
ON779068.1
ON779069.1
ON779070.1
ON779071.1
ON779072.1
ON779073.1
ON779074.1
ON779075.1
ON779076.1
ON779077.1
ON779078.1
ON779079.1
ON779080.1
ON779081.1
ON779082.1
ON779083.1
ON779084.1
ON779085.1
ON779086.1
ON779087.1
ON779088.1
ON779089.1
ON779090.1
ON779091.1
ON779092.1
ON779093.1
ON779094.1
ON779095.1
ON779096.1
ON779097.1
ON779098.1
ON779099.1
ON779100.1
ON779101.1
ON779102.1
ON779103.1
ON779104.1
ON779105.1
ON779106.1
ON779107.1
ON779108.1
ON779109.1
ON779110.1
ON779111.1
ON779112.1
ON779113.1
ON779114.1
ON779115.1
ON779116.1
ON779117.1
ON779118.1
ON779119.1
ON779120.1
ON779121.1
ON779122.1
ON779123.1
ON779124.1
ON779125.1
ON779126.1
ON779127.1
ON779128.1
ON779129.1
ON779130.1
ON779131.1
ON779132.1
ON779133.1
ON779134.1
ON779135.1
ON779136.1
ON779137.1
ON779138.1
ON779139.1
ON779140.1
ON779141.1
ON779142.1
ON779143.1
ON779144.1
ON779145.1
ON779146.1
ON779147.1
ON779148.1
ON779149.1
ON779150.1
ON779151.1
ON779152.1
ON779153.1
ON779154.1
ON779155.1
ON779156.1
ON779157.1
ON779158.1
ON779159.1
ON779160.1
ON779161.1
ON779162.1
ON779163.1
ON779164.1
ON779165.1
ON779166.1
ON779167.1
ON779168.1
ON779169.1
ON779170.1
ON779171.1
ON779172.1
ON779173.1
ON779174.1
ON779175.1
ON779176.1
ON779177.1
ON779178.1
ON779179.1
ON779180.1
ON779181.1
ON779182.1
ON779183.1
ON779184.1
ON779185.1
ON779186.1
ON779187.1
ON779188.1
ON779189.1
ON779190.1
ON779191.1
ON779192.1
ON779193.1
ON779194.1
ON779195.1
ON779196.1
ON779197.1
ON779198.1
ON779199.1
ON779200.1
ON779201.1
ON779202.1
ON779203.1
ON779204.1
ON779205.1
ON779206.1
ON779207.1
ON779208.1
ON779209.1
ON779210.1
ON779211.1
ON779212.1
ON779213.1
ON779214.1
ON779215.1
ON779216.1
ON779217.1
ON779218.1
ON779219.1
ON779220.1
ON779221.1
ON779222.1
ON779223.1
ON779224.1
ON779225.1
ON779226.1
ON779227.1
ON779228.1
ON779229.1
ON779230.1
ON779231.1
ON779232.1
ON779233.1
ON779234.1
ON779235.1
ON779236.1
ON779237.1
ON779238.1
ON779239.1
ON779240.1
ON779241.1
ON779242.1
ON779243.1
ON779244.1
ON779245.1
ON779246.1
ON779247.1
ON779248.1
ON779249.1
ON779250.1
ON779251.1
ON779252.1
ON779253.1
ON779254.1
ON779255.1
ON779256.1
ON779257.1
ON779258.1
ON779259.1
ON779260.1
ON779261.1
ON779262.1
ON779263.1
ON779264.1
ON779265.1
ON779266.1
ON779267.1
ON779268.1
ON779269.1
ON779270.1
ON779271.1
ON779272.1
ON779273.1
ON779274.1
ON779275.1
ON779276.1
ON779277.1
ON779278.1
ON779279.1
ON779280.1
ON779281.1
ON779282.1
ON779283.1
ON779284.1
ON779285.1
ON779286.1
ON779287.1
ON779288.1
ON779289.1
ON779290.1
ON779291.1
ON779292.1
ON779293.1
ON779294.1
ON779295.1
ON779296.1
ON779297.1
ON779298.1
ON779299.1
ON779300.1
ON779301.1
ON779302.1
ON779303.1
ON779304.1
ON779305.1
ON779306.1
ON779307.1
ON779308.1
ON779309.1
ON779310.1
ON779311.1
ON779312.1
ON779313.1
ON779314.1
ON779315.1
ON779316.1
ON779317.1
ON779318.1
ON779319.1
ON779320.1
ON779321.1
ON779322.1
ON779323.1
ON779324.1
ON779325.1
ON779326.1
ON779327.1
ON779328.1
ON779329.1
ON779330.1
ON779331.1
ON779332.1
ON779333.1
ON779334.1
ON779335.1
ON779336.1
ON779337.1
ON779338.1
ON779339.1
ON779340.1
ON779341.1
ON779342.1
ON779343.1
ON779344.1
ON779345.1
ON779346.1
ON779347.1
ON779348.1
ON779349.1
ON779350.1
ON779351.1
ON779352.1
ON779353.1
ON779354.1
ON779355.1
ON779356.1
ON779357.1
ON779358.1
ON779359.1
ON779360.1
ON779361.1
ON779362.1
ON779363.1
ON779364.1
ON779365.1
ON779366.1
ON779367.1
ON779368.1
ON779369.1
ON779370.1
ON779371.1
ON779372.1
ON779373.1
ON779374.1
ON779375.1
ON779376.1
ON779377.1
ON779378.1
ON779379.1
ON779380.1
ON779381.1
ON779382.1
ON779383.1
ON779384.1
ON779385.1
ON779386.1
ON779387.1
ON779388.1
ON779389.1
ON779390.1
ON779391.1
ON779392.1
ON779393.1
ON779394.1
ON779395.1
ON779396.1
ON779397.1
ON779398.1
ON779399.1
ON779400.1
ON779401.1
ON779402.1
ON779403.1
ON779404.1
ON779405.1
ON779406.1
ON779407.1
ON779408.1
ON779409.1
ON779410.1
ON779411.1
ON779412.1
ON779413.1
ON779414.1
ON779415.1
ON779416.1
ON779417.1
ON779418.1
ON779419.1
ON779420.1
ON779421.1
ON779422.1
ON779423.1
ON779424.1
ON779425.1
ON779426.1
ON779427.1
ON779428.1
ON779429.1
ON779430.1
ON779431.1
ON779432.1
ON779433.1
ON779434.1
ON779435.1
ON779436.1
ON779437.1
ON779438.1
ON779439.1
ON779440.1
ON779441.1
ON779442.1
ON779443.1
ON779444.1
ON779445.1
ON779446.1
ON779447.1
ON779448.1
ON779449.1
ON779450.1
ON779451.1
ON779452.1
ON779453.1
ON779454.1
ON779455.1
ON779456.1
ON779457.1
ON779458.1
ON779459.1
ON779460.1
ON779461.1
ON779462.1
ON779463.1
ON779464.1
ON779465.1
ON779466.1
ON779467.1
ON779468.1
ON779469.1
ON779470.1
ON779471.1
ON779472.1
ON779473.1
ON779474.1
ON779475.1
ON779476.1
ON779477.1
ON779478.1
ON779479.1
ON779480.1
ON779481.1
ON779482.1
ON779483.1
ON779484.1
ON779485.1
ON779486.1
ON779487.1
ON779488.1
ON779489.1
ON779490.1
ON779491.1
ON779492.1
ON779493.1
ON779494.1
ON779495.1
ON779496.1
ON779497.1
ON779498.1
ON779499.1
ON779500.1
ON779501.1
ON779502.1
ON779503.1
ON779504.1
ON779505.1
ON779506.1
ON779507.1
ON779508.1
ON779509.1
ON779510.1
ON779511.1
ON779512.1
ON779513.1
ON779514.1
ON779515.1
ON779516.1
ON779517.1
ON779518.1
ON779519.1
ON779520.1
ON779521.1
ON779522.1
ON779523.1
ON779524.1
ON779525.1
ON779526.1
ON779527.1
ON779528.1
ON779529.1
ON779530.1
ON779531.1
ON779532.1
ON779533.1
ON779534.1
ON779535.1
ON779536.1
ON779537.1
ON779538.1
ON779539.1
ON779540.1
ON779541.1
ON779542.1
ON779543.1
ON779544.1
ON779545.1
ON779546.1
ON779547.1
ON779548.1
ON779549.1
ON779550.1
ON779551.1
ON779552.1
ON779553.1
ON779554.1
ON779555.1
ON779556.1
ON779557.1
ON779558.1
ON779559.1
ON779560.1
ON779561.1
ON779562.1
ON779563.1
ON779564.1
ON779565.1
ON779566.1
ON779567.1
ON779568.1
ON779569.1
ON779570.1
ON779571.1
ON779572.1
ON779573.1
ON779574.1
ON779575.1
ON779576.1
ON779577.1
ON779578.1
ON779579.1
ON779580.1
ON779581.1
ON779582.1
ON779583.1
ON779584.1
ON779585.1
ON779586.1
ON779587.1
ON779588.1
ON779589.1
ON779590.1
ON779591.1
ON779592.1
ON779593.1
ON779594.1
ON779595.1
ON779596.1
ON779597.1
ON779598.1
ON779599.1
ON779600.1
ON779601.1
ON779602.1
ON779603.1
ON779604.1
ON779605.1
ON779606.1
ON779607.1
ON779608.1
ON779609.1
ON779610.1
ON779611.1
ON779612.1
ON779613.1
ON779614.1
ON779615.1
ON779616.1
ON779617.1
ON779618.1
ON779619.1
ON779620.1
ON779621.1
ON779622.1
ON779623.1
ON779624.1
ON779625.1
ON779626.1
ON779627.1
ON779628.1
ON779629.1
ON779630.1
ON779631.1
ON779632.1
ON779633.1
ON779634.1
ON779635.1
ON779636.1
ON779637.1
ON779638.1
ON779639.1
ON779640.1
ON779641.1
ON779642.1
ON779643.1
ON779644.1
ON779645.1
ON779646.1
ON779647.1
ON779648.1
ON779649.1
ON779650.1
ON779651.1
ON779652.1
ON779653.1
ON779654.1
ON779655.1
ON779656.1
ON779657.1
ON779658.1
ON779659.1
ON779660.1
ON779661.1
ON779662.1
ON779663.1
ON779664.1
ON779665.1
ON779666.1
ON779667.1
ON779668.1
ON779669.1
ON779670.1
ON779671.1
ON779672.1
ON779673.1
ON779674.1
ON779675.1
ON779676.1
ON779677.1
ON779678.1
ON779679.1
ON779680.1
ON779681.1
ON779682.1
ON779683.1
ON779684.1
ON779685.1
ON779686.1
ON779687.1
ON779688.1
ON779689.1
ON779690.1
ON779691.1
ON779692.1
ON779693.1
ON779694.1
ON779695.1
ON779696.1
ON779697.1
ON779698.1
ON779699.1
ON779700.1
ON779701.1
ON779702.1
ON779703.1
ON779704.1
ON779705.1
ON779706.1
ON779707.1
ON779708.1
ON779709.1
ON779710.1
ON779711.1
ON779712.1
ON779713.1
ON779714.1
ON779715.1
ON779716.1
ON779717.1
ON779718.1
ON779719.1
ON779720.1
ON779721.1
ON779722.1
ON779723.1
ON779724.1
ON779725.1
ON779726.1
ON779727.1
ON779728.1
ON779729.1
ON779730.1
ON779731.1
ON779732.1
ON779733.1
ON779734.1
ON779735.1
ON779736.1
ON779737.1
ON779738.1
ON779739.1
ON779740.1
ON779741.1
ON779742.1
ON779743.1
ON779744.1
ON779745.1
ON779746.1
ON779747.1
ON779748.1
ON779749.1
ON779750.1
ON779751.1
ON779752.1
ON779753.1
ON779754.1
ON779755.1
ON779756.1
ON779757.1
ON779758.1
ON779759.1
ON779760.1
ON779761.1
ON779762.1
ON779763.1
ON779764.1
ON779765.1
ON779766.1
ON779768.1
ON779769.1
ON779770.1
ON779771.1
ON779772.1
ON779773.1
ON779774.1
ON779775.1
ON779776.1
ON779777.1
ON779778.1
ON779779.1
ON779780.1
ON779781.1
ON779782.1
ON779783.1
ON779784.1
ON779785.1
ON779786.1
ON779787.1
ON779788.1
ON779789.1
ON779790.1
ON779791.1
ON779792.1
ON779793.1
ON779794.1
ON779795.1
ON779796.1
ON779797.1
ON779798.1
ON779799.1
ON779800.1
ON779801.1
ON779802.1
ON779803.1
ON779804.1
ON779805.1
ON779806.1
ON779807.1
ON779808.1
ON779809.1
ON779810.1
ON779811.1
ON779812.1
ON779813.1
ON779814.1
ON779815.1
ON779816.1
ON779817.1
ON779818.1
ON779819.1
ON779820.1
ON779821.1
ON779822.1
ON779823.1
ON779824.1
ON779825.1
ON779826.1
ON779827.1
ON779828.1
ON779829.1
ON779830.1
ON779831.1
ON779832.1
ON779833.1
ON779834.1
ON779835.1
ON779836.1
ON779837.1
ON779838.1
ON779839.1
ON779840.1
ON779841.1
ON779842.1
ON779843.1
ON779844.1
ON779845.1
ON779846.1
ON779847.1
ON779848.1
ON779849.1
ON779850.1
ON779851.1
ON779852.1
ON779853.1
ON779854.1
ON779855.1
ON779856.1
ON779857.1
ON779858.1
ON779859.1
ON779860.1
ON779861.1
ON779862.1
ON779863.1
ON779864.1
ON779865.1
ON779866.1
ON779867.1
ON779868.1
ON779869.1
ON779870.1
ON779871.1
ON779872.1
ON779873.1
ON779874.1
ON779875.1
ON779876.1
ON779877.1
ON779878.1
ON779879.1
ON779880.1
ON779881.1
ON779882.1
ON779883.1
ON779884.1
ON779885.1
ON779886.1
ON779887.1
ON779888.1
ON779889.1
ON779890.1
ON779891.1
ON779892.1
ON779893.1
ON779894.1
ON779895.1
ON779896.1
ON779897.1
ON779898.1
ON779899.1
ON779900.1
ON779901.1
ON779902.1
ON779903.1
ON779904.1
ON779905.1
ON779906.1
ON779907.1
ON779908.1
ON779909.1
ON779910.1
ON779911.1
ON779912.1
ON779913.1
ON779914.1
ON779915.1
ON779916.1
ON779917.1
ON779918.1
ON779919.1
ON779920.1
ON779921.1
ON779922.1
ON779923.1
ON779924.1
ON779925.1
ON779926.1
ON779927.1
ON779928.1
ON779929.1
ON779930.1
ON779931.1
ON779932.1
ON779933.1
ON779934.1
ON779935.1
ON779936.1
ON779937.1
ON779938.1
ON779939.1
ON779940.1
ON779941.1
ON779942.1
ON779943.1
ON779944.1
ON779945.1
ON779946.1
ON779947.1
ON779948.1
ON779949.1
ON779950.1
ON779951.1
ON779952.1
ON779953.1
ON779954.1
ON779955.1
ON779956.1
ON779957.1
ON779958.1
ON779959.1
ON779960.1
ON779961.1
ON779962.1
ON779963.1
ON779964.1
ON779965.1
ON779966.1
ON779967.1
ON779968.1
ON779969.1
ON779970.1
ON779971.1
ON779972.1
ON779973.1
ON779974.1
ON779975.1
ON779976.1
ON779977.1
ON779978.1
ON779979.1
ON779980.1
ON779981.1
ON779982.1
ON779983.1
ON779984.1
ON779985.1
ON779986.1
ON779987.1
ON779988.1
ON779989.1
ON779990.1
ON779991.1
ON779992.1
ON779993.1
ON779994.1
ON779995.1
ON779996.1
ON780016.1
ON780017.1
ON780018.1
ON780019.1
ON780020.1
ON780021.1
ON780022.1
ON780023.1
ON780024.1
ON780025.1
ON780026.1
ON780027.1
ON780028.1
ON780029.1
ON780030.1
ON780031.1
ON780032.1
ON780033.1
ON780034.1
ON780035.1
ON780036.1
ON780037.1
ON780038.1
ON780039.1
ON780040.1
ON780041.1
ON780042.1
ON780043.1
ON780044.1
ON780045.1
ON780046.1
ON780047.1
ON780048.1
ON780049.1
ON780050.1
ON780051.1
ON780052.1
ON780053.1
ON780054.1
ON780055.1
ON780056.1
ON780057.1
ON780058.1
ON780059.1
ON780060.1
ON780061.1
ON780062.1
ON780063.1
ON780064.1
ON780065.1
ON780066.1
ON780067.1
ON780068.1
ON780069.1
ON780070.1
ON780071.1
ON780072.1
ON780073.1
ON780074.1
ON780075.1
ON780076.1
ON780077.1
ON780078.1
ON780079.1
ON780080.1
ON780081.1
ON780082.1
ON780083.1
ON780084.1
ON780085.1
ON780086.1
ON780087.1
ON780088.1
ON780089.1
ON780090.1
ON780091.1
ON780092.1
ON780093.1
ON780094.1
ON780095.1
ON780096.1
ON780097.1
ON780098.1
ON780099.1
ON780100.1
ON780101.1
ON780102.1
ON780103.1
ON780104.1
ON780105.1
ON780106.1
ON780107.1
ON780108.1
ON780109.1
ON780110.1
ON780111.1
ON780112.1
ON780113.1
ON780114.1
ON780115.1
ON780116.1
ON780117.1
ON780118.1
ON780119.1
ON780120.1
ON780121.1
ON780122.1
ON780123.1
ON780124.1
ON780125.1
ON780126.1
ON780127.1
ON780128.1
ON780129.1
ON780130.1
ON780131.1
ON780132.1
ON780133.1
ON780134.1
ON780135.1
ON780136.1
ON780137.1
ON780138.1
ON780139.1
ON780140.1
ON780141.1
ON780142.1
ON780143.1
ON780144.1
ON780145.1
ON780146.1
ON780147.1
ON780148.1
ON780149.1
ON780150.1
ON780151.1
ON780152.1
ON780153.1
ON780154.1
ON780155.1
ON780156.1
ON780157.1
ON780158.1
ON780159.1
ON780160.1
ON780161.1
ON780162.1
ON780163.1
ON780164.1
ON780165.1
ON780166.1
ON780167.1
ON780168.1
ON780169.1
ON780170.1
ON780171.1
ON780172.1
ON780173.1
ON780174.1
ON780175.1
ON780176.1
ON780177.1
ON780178.1
ON780179.1
ON780180.1
ON780181.1
ON780182.1
ON780183.1
ON780184.1
ON780185.1
ON780186.1
ON780187.1
ON780188.1
ON780189.1
ON780190.1
ON780191.1
ON780192.1
ON780193.1
ON780194.1
ON780195.1
ON780196.1
ON780197.1
ON780198.1
ON780199.1
ON780200.1
ON780201.1
ON780202.1
ON780203.1
ON780204.1
ON780205.1
ON780206.1
ON780207.1
ON780208.1
ON780209.1
ON780210.1
ON780211.1
ON780212.1
ON780213.1
ON780214.1
ON780215.1
ON780216.1
ON780217.1
ON780218.1
ON780219.1
ON780220.1
ON780221.1
ON780222.1
ON780223.1
ON780224.1
ON780225.1
ON780226.1
ON780227.1
ON780228.1
ON780229.1
ON780230.1
ON780231.1
ON780232.1
ON780233.1
ON780234.1
ON780235.1
ON780236.1
ON780237.1
ON780238.1
ON780239.1
ON780240.1
ON780241.1
ON780242.1
ON780243.1
ON780244.1
ON780245.1
ON780246.1
ON780247.1
ON780248.1
ON780249.1
ON780250.1
ON780251.1
ON780252.1
ON780253.1
ON780254.1
ON780255.1
ON780256.1
ON780257.1
ON780258.1
ON780259.1
ON780260.1
ON780261.1
ON780262.1
ON780263.1
ON780264.1
ON780265.1
ON780266.1
ON780267.1
ON780268.1
ON780269.1
ON780270.1
ON780271.1
ON780272.1
ON780273.1
ON780274.1
ON780275.1
ON780276.1
ON780277.1
ON780278.1
ON780279.1
ON780280.1
ON780281.1
ON780282.1
ON780283.1
ON780284.1
ON780285.1
ON780286.1
ON780287.1
ON780288.1
ON780289.1
ON780290.1
ON780291.1
ON780292.1
ON780293.1
ON780294.1
ON780295.1
ON780296.1
ON780297.1
ON780298.1
ON780299.1
ON780300.1
ON780301.1
ON780302.1
ON780303.1
ON780304.1
ON780305.1
ON780306.1
ON780307.1
ON780308.1
ON780309.1
ON780310.1
ON780311.1
ON780312.1
ON780313.1
ON780314.1
ON780315.1
ON780316.1
ON780317.1
ON780318.1
ON780319.1
ON780320.1
ON780321.1
ON780322.1
ON780323.1
ON780324.1
ON780325.1
ON780326.1
ON780327.1
ON780328.1
ON780329.1
ON780330.1
ON780331.1
ON780332.1
ON780333.1
ON780334.1
ON780335.1
ON780336.1
ON780337.1
ON780338.1
ON780339.1
ON780340.1
ON780341.1
ON780342.1
ON780343.1
ON780344.1
ON780345.1
ON780346.1
ON780347.1
ON780348.1
ON780349.1
ON780350.1
ON780351.1
ON780352.1
ON780353.1
ON780354.1
ON780355.1
ON780356.1
ON780357.1
ON780358.1
ON780359.1
ON780360.1
ON780361.1
ON780362.1
ON780363.1
ON780364.1
ON780365.1
ON780366.1
ON780367.1
ON780368.1
ON780369.1
ON780370.1
ON780371.1
ON780372.1
ON780373.1
ON780374.1
ON780375.1
ON780376.1
ON780377.1
ON780378.1
ON780379.1
ON780380.1
ON780381.1
ON780382.1
ON780383.1
ON780384.1
ON780385.1
ON780386.1
ON780387.1
ON780388.1
ON780389.1
ON780390.1
ON780391.1
ON780392.1
ON780393.1
ON780394.1
ON780395.1
ON780396.1
ON780397.1
ON780398.1
ON780399.1
ON780400.1
ON780401.1
ON780402.1
ON780403.1
ON780404.1
ON780405.1
ON780406.1
ON780407.1
ON780408.1
ON780409.1
ON780410.1
ON780411.1
ON780412.1
ON780413.1
ON780414.1
ON780415.1
ON780416.1
ON780417.1
ON780418.1
ON780419.1
ON780420.1
ON780421.1
ON780422.1
ON780423.1
ON780424.1
ON780425.1
ON780426.1
ON780427.1
ON780428.1
ON780429.1
ON780430.1
ON780431.1
ON780432.1
ON780433.1
ON780434.1
ON780435.1
ON780436.1
ON780437.1
ON780438.1
ON780439.1
ON780440.1
ON780441.1
ON780442.1
ON780443.1
ON780444.1
ON780445.1
ON780446.1
ON780447.1
ON780448.1
ON780449.1
ON780450.1
ON780451.1
ON780452.1
ON780453.1
ON780454.1
ON780455.1
ON780456.1
ON780457.1
ON780458.1
ON780459.1
ON780460.1
ON780461.1
ON780462.1
ON780463.1
ON780464.1
ON780465.1
ON780466.1
ON780467.1
ON780468.1
ON780469.1
ON780470.1
ON780471.1
ON780472.1
ON780473.1
ON780474.1
ON780475.1
ON780476.1
ON780477.1
ON780478.1
ON780479.1
ON780480.1
ON780481.1
ON780482.1
ON780483.1
ON780484.1
ON780485.1
ON780486.1
ON780487.1
ON780488.1
ON780489.1
ON780490.1
ON780491.1
ON780492.1
ON780493.1
ON780494.1
ON780495.1
ON780496.1
ON780497.1
ON780498.1
ON780499.1
ON780500.1
ON780501.1
ON780502.1
ON780503.1
ON780504.1
ON780505.1
ON780506.1
ON780507.1
ON780508.1
ON780509.1
ON780510.1
ON780511.1
ON780512.1
ON780513.1
ON780514.1
ON780515.1
ON780516.1
ON780517.1
ON780518.1
ON780519.1
ON780520.1
ON780521.1
ON780522.1
ON780523.1
ON780524.1
ON780525.1
ON780526.1
ON780527.1
ON780528.1
ON780529.1
ON780530.1
ON780531.1
ON780532.1
ON780533.1
ON780534.1
ON780535.1
ON780536.1
ON780537.1
ON780538.1
ON780539.1
ON780540.1
ON780541.1
ON780542.1
ON780543.1
ON780544.1
ON780545.1
ON780546.1
ON780547.1
ON780548.1
ON780549.1
ON780550.1
ON780551.1
ON780552.1
ON780553.1
ON780554.1
ON780555.1
ON780556.1
ON780557.1
ON780558.1
ON780559.1
ON780560.1
ON780561.1
ON780562.1
ON780563.1
ON780564.1
ON780565.1
ON780566.1
ON780567.1
ON780568.1
ON780569.1
ON780570.1
ON780571.1
ON780572.1
ON780573.1
ON780574.1
ON780575.1
ON780576.1
ON780577.1
ON780578.1
ON780579.1
ON780580.1
ON780581.1
ON780582.1
ON780583.1
ON780584.1
ON780585.1
ON780586.1
ON780587.1
ON780588.1
ON780589.1
ON780590.1
ON780591.1
ON780592.1
ON780593.1
ON780594.1
ON780595.1
ON780596.1
ON780597.1
ON780598.1
ON780599.1
ON780600.1
ON780601.1
ON780602.1
ON780603.1
ON780604.1
ON780605.1
ON780606.1
ON780607.1
ON780608.1
ON780609.1
ON780610.1
ON780611.1
ON780612.1
ON780613.1
ON780614.1
ON780615.1
ON780616.1
ON780617.1
ON780618.1
ON780619.1
ON780620.1
ON780621.1
ON780622.1
ON780623.1
ON780624.1
ON780625.1
ON780626.1
ON780627.1
ON780628.1
ON780629.1
ON780630.1
ON780631.1
ON780632.1
ON780633.1
ON780634.1
ON780635.1
ON780636.1
ON780637.1
ON780638.1
ON780639.1
ON780640.1
ON780641.1
ON780642.1
ON780643.1
ON780644.1
ON780645.1
ON780646.1
ON780647.1
ON780648.1
ON780649.1
ON780650.1
ON780651.1
ON780652.1
ON780653.1
ON780654.1
ON780655.1
ON780656.1
ON780657.1
ON780658.1
ON780659.1
ON780660.1
ON780661.1
ON780662.1
ON780663.1
ON780664.1
ON780665.1
ON780666.1
ON780667.1
ON780668.1
ON780669.1
ON780670.1
ON780671.1
ON780672.1
ON780673.1
ON780674.1
ON780675.1
ON780676.1
ON780677.1
ON780678.1
ON780679.1
ON780680.1
ON780681.1
ON780682.1
ON780683.1
ON780684.1
ON780685.1
ON780686.1
ON780687.1
ON780688.1
ON780689.1
ON780690.1
ON780691.1
ON780692.1
ON780693.1
ON780694.1
ON780695.1
ON780696.1
ON780697.1
ON780698.1
ON780699.1
ON780700.1
ON780701.1
ON780702.1
ON780703.1
ON780704.1
ON780705.1
ON780706.1
ON780707.1
ON780708.1
ON780709.1
ON780710.1
ON780711.1
ON780712.1
ON780713.1
ON780714.1
ON780715.1
ON780716.1
ON780717.1
ON780718.1
ON780719.1
ON780720.1
ON780721.1
ON780722.1
ON780723.1
ON780724.1
ON780725.1
ON780726.1
ON780727.1
ON780728.1
ON780729.1
ON780730.1
ON780731.1
ON780732.1
ON780733.1
ON780734.1
ON780735.1
ON780736.1
ON780737.1
ON780738.1
ON780739.1
ON780740.1
ON780741.1
ON780742.1
ON780743.1
ON780744.1
ON780745.1
ON780746.1
ON780747.1
ON780748.1
ON780749.1
ON780750.1
ON780751.1
ON780752.1
ON780753.1
ON780754.1
ON780755.1
ON780756.1
ON780757.1
ON780758.1
ON780759.1
ON780760.1
ON780761.1
ON780762.1
ON780763.1
ON780764.1
ON780765.1
ON780766.1
ON780767.1
ON780768.1
ON780769.1
ON780770.1
ON780771.1
ON780772.1
ON780773.1
ON780774.1
ON780775.1
ON780776.1
ON780777.1
ON780778.1
ON780779.1
ON780780.1
ON780781.1
ON780782.1
ON780783.1
ON780784.1
ON780785.1
ON780786.1
ON780787.1
ON780788.1
ON780789.1
ON780790.1
ON780791.1
ON780792.1
ON780793.1
ON780794.1
ON780795.1
ON780796.1
ON780797.1
ON780798.1
ON780799.1
ON780800.1
ON780801.1
ON780802.1
ON780803.1
ON780804.1
ON780805.1
ON780806.1
ON780807.1
ON780808.1
ON780809.1
ON780810.1
ON780811.1
ON780812.1
ON780813.1
ON780814.1
ON780815.1
ON780816.1
ON780817.1
ON780818.1
ON780819.1
ON780820.1
ON780821.1
ON780822.1
ON780823.1
ON780824.1
ON780825.1
ON780826.1
ON780827.1
ON780828.1
ON780829.1
ON780830.1
ON780831.1
ON780832.1
ON780833.1
ON780834.1
ON780835.1
ON780836.1
ON780837.1
ON780838.1
ON780839.1
ON780840.1
ON780841.1
ON780842.1
ON780843.1
ON780844.1
ON780845.1
ON780846.1
ON780847.1
ON780848.1
ON780849.1
ON780850.1
ON780851.1
ON780852.1
ON780853.1
ON780854.1
ON780855.1
ON780856.1
ON780857.1
ON780858.1
ON780859.1
ON780860.1
ON780861.1
ON780862.1
ON780863.1
ON780864.1
ON780865.1
ON780866.1
ON780867.1
ON780868.1
ON780869.1
ON780870.1
ON780871.1
ON780872.1
ON780873.1
ON780874.1
ON780875.1
ON780876.1
ON780877.1
ON780878.1
ON780879.1
ON780880.1
ON780881.1
ON780882.1
ON780883.1
ON780884.1
ON780885.1
ON780886.1
ON780887.1
ON780888.1
ON780889.1
ON780890.1
ON780891.1
ON780892.1
ON780893.1
ON780894.1
ON780895.1
ON780896.1
ON780897.1
ON780898.1
ON780899.1
ON780900.1
ON780901.1
ON780902.1
ON780903.1
ON780904.1
ON780905.1
ON780906.1
ON780907.1
ON780908.1
ON780909.1
ON780910.1
ON780911.1
ON780912.1
ON780913.1
ON780914.1
ON780915.1
ON780916.1
ON780917.1
ON780918.1
ON780919.1
ON780920.1
ON780921.1
ON780922.1
ON780923.1
ON780924.1
ON780925.1
ON780926.1
ON780927.1
ON780928.1
ON780929.1
ON780930.1
ON780931.1
ON780932.1
ON780933.1
ON780934.1
ON780935.1
ON780936.1
ON780937.1
ON780938.1
ON780939.1
ON780940.1
ON780941.1
ON780942.1
ON780943.1
ON780944.1
ON780945.1
ON780946.1
ON780947.1
ON780948.1
ON780949.1
ON780950.1
ON780951.1
ON780952.1
ON780953.1
ON780954.1
ON780955.1
ON780956.1
ON780957.1
ON780958.1
ON780959.1
ON780960.1
ON780961.1
ON780962.1
ON780963.1
ON780964.1
ON780965.1
ON780966.1
ON780967.1
ON780968.1
ON780969.1
ON780970.1
ON780971.1
ON780972.1
ON780973.1
ON780974.1
ON780975.1
ON780976.1
ON780977.1
ON780978.1
ON780979.1
ON780980.1
ON780981.1
ON780982.1
ON780983.1
ON780984.1
ON780985.1
ON780986.1
ON780987.1
ON780988.1
ON780989.1
ON780990.1
ON780991.1
ON780992.1
ON780993.1
ON780994.1
ON780995.1
ON780996.1
ON780997.1
ON780998.1
ON780999.1
ON781000.1
ON781001.1
ON781002.1
ON781003.1
ON781004.1
ON781005.1
ON781006.1
ON781007.1
ON781008.1
ON781009.1
ON781010.1
ON781011.1
ON781012.1
ON781013.1
ON781014.1
ON781015.1
ON781016.1
ON781017.1
ON781018.1
ON781019.1
ON781020.1
ON781021.1
ON781022.1
ON781023.1
ON781024.1
ON781025.1
ON781026.1
ON781027.1
ON781028.1
ON781029.1
ON781030.1
ON781031.1
ON781032.1
ON781033.1
ON781034.1
ON781035.1
ON781036.1
ON781037.1
ON781038.1
ON781039.1
ON781040.1
ON781041.1
ON781042.1
ON781043.1
ON781044.1
ON781045.1
ON781046.1
ON781047.1
ON781048.1
ON781049.1
ON781050.1
ON781051.1
ON781052.1
ON781053.1
ON781054.1
ON781055.1
ON781056.1
ON781057.1
ON781058.1
ON781059.1
ON781060.1
ON781061.1
ON781062.1
ON781063.1
ON781064.1
ON781065.1
ON781066.1
ON781067.1
ON781068.1
ON781069.1
ON781070.1
ON781071.1
ON781072.1
ON781073.1
ON781074.1
ON781075.1
ON781076.1
ON781077.1
ON781078.1
ON781079.1
ON781080.1
ON781081.1
ON781082.1
ON781083.1
ON781084.1
ON781085.1
ON781086.1
ON781087.1
ON781088.1
ON781089.1
ON781090.1
ON781091.1
ON781092.1
ON781093.1
ON781094.1
ON781095.1
ON781096.1
ON781097.1
ON781098.1
ON781099.1
ON781100.1
ON781101.1
ON781102.1
ON781103.1
ON781104.1
ON781105.1
ON781106.1
ON781107.1
ON781108.1
ON781109.1
ON781110.1
ON781111.1
ON781112.1
ON781113.1
ON781114.1
ON781115.1
ON781116.1
ON781117.1
ON781118.1
ON781119.1
ON781120.1
ON781121.1
ON781122.1
ON781123.1
ON781124.1
ON781125.1
ON781126.1
ON781127.1
ON781128.1
ON781129.1
ON781130.1
ON781131.1
ON781132.1
ON781133.1
ON781134.1
ON781135.1
ON781136.1
ON781137.1
ON781138.1
ON781139.1
ON781140.1
ON781141.1
ON781142.1
ON781143.1
ON781144.1
ON781145.1
ON781146.1
ON781147.1
ON781148.1
ON781149.1
ON781150.1
ON781151.1
ON781152.1
ON781153.1
ON781154.1
ON781155.1
ON781156.1
ON781157.1
ON781158.1
ON781159.1
ON781160.1
ON781161.1
ON781162.1
ON781163.1
ON781164.1
ON781165.1
ON781166.1
ON781167.1
ON781168.1
ON781169.1
ON781170.1
ON781171.1
ON781172.1
ON781173.1
ON781174.1
ON781175.1
ON781176.1
ON781177.1
ON781178.1
ON781179.1
ON781180.1
ON781181.1
ON781182.1
ON781183.1
ON781184.1
ON781185.1
ON781186.1
ON781187.1
ON781188.1
ON781189.1
ON781190.1
ON781191.1
ON781192.1
ON781193.1
ON781194.1
ON781195.1
ON781196.1
ON781197.1
ON781198.1
ON781199.1
ON781200.1
ON781201.1
ON781202.1
ON781203.1
ON781204.1
ON781205.1
ON781206.1
ON781207.1
ON781208.1
ON781209.1
ON781210.1
ON781211.1
ON781212.1
ON781213.1
ON781214.1
ON781215.1
ON781216.1
ON781217.1
ON781218.1
ON781219.1
ON781220.1
ON781221.1
ON781222.1
ON781223.1
ON781224.1
ON781225.1
ON781226.1
ON781227.1
ON781228.1
ON781229.1
ON781230.1
ON781231.1
ON781232.1
ON781233.1
ON781234.1
ON781235.1
ON781236.1
ON781237.1
ON781238.1
ON781239.1
ON781240.1
ON781241.1
ON781242.1
ON781243.1
ON781244.1
ON781245.1
ON781246.1
ON781247.1
ON781248.1
ON781249.1
ON781250.1
ON781251.1
ON781252.1
ON781253.1
ON781254.1
ON781255.1
ON781256.1
ON781257.1
ON781258.1
ON781259.1
ON781260.1
ON781261.1
ON781262.1
ON781263.1
ON781264.1
ON781265.1
ON781266.1
ON781267.1
ON781268.1
ON781269.1
ON781270.1
ON781271.1
ON781272.1
ON781273.1
ON781274.1
ON781275.1
ON781276.1
ON781277.1
ON781278.1
ON781279.1
ON781280.1
ON781281.1
ON781282.1
ON781283.1
ON781284.1
ON781285.1
ON781286.1
ON781287.1
ON781288.1
ON781289.1
ON781290.1
ON781291.1
ON781292.1
ON781293.1
ON781294.1
ON781295.1
ON781296.1
ON781297.1
ON781298.1
ON781299.1
ON781300.1
ON781301.1
ON781302.1
ON781303.1
ON781304.1
ON781305.1
ON781306.1
ON781307.1
ON781308.1
ON781309.1
ON781310.1
ON781311.1
ON781312.1
ON781313.1
ON781314.1
ON781315.1
ON781316.1
ON781317.1
ON781318.1
ON781319.1
ON781320.1
ON781321.1
ON781322.1
ON781323.1
ON781324.1
ON781325.1
ON781326.1
ON781327.1
ON781328.1
ON781329.1
ON781330.1
ON781331.1
ON781332.1
ON781333.1
ON781334.1
ON781335.1
ON781336.1
ON781337.1
ON781338.1
ON781339.1
ON781340.1
ON781341.1
ON781342.1
ON781343.1
ON781344.1
ON781345.1
ON781346.1
ON781347.1
ON781348.1
ON781349.1
ON781350.1
ON781351.1
ON781352.1
ON781353.1
ON781354.1
ON781355.1
ON781356.1
ON781357.1
ON781358.1
ON781359.1
ON781360.1
ON781361.1
ON781362.1
ON781363.1
ON781364.1
ON781365.1
ON781366.1
ON781367.1
ON781368.1
ON781369.1
ON781370.1
ON781371.1
ON781372.1
ON781373.1
ON781374.1
ON781375.1
ON781376.1
ON781377.1
ON781378.1
ON781379.1
ON781380.1
ON781381.1
ON781382.1
ON781383.1
ON781384.1
ON781385.1
ON781386.1
ON781387.1
ON781388.1
ON781389.1
ON781390.1
ON781391.1
ON781392.1
ON781393.1
ON781394.1
ON781395.1
ON781396.1
ON781397.1
ON781398.1
ON781399.1
ON781400.1
ON781401.1
ON781402.1
ON781403.1
ON781404.1
ON781405.1
ON781406.1
ON781407.1
ON781408.1
ON781409.1
ON781410.1
ON781411.1
ON781412.1
ON781413.1
ON781414.1
ON781415.1
ON781416.1
ON781417.1
ON781418.1
ON781419.1
ON781420.1
ON781421.1
ON781422.1
ON781423.1
ON781424.1
ON781425.1
ON781426.1
ON781427.1
ON781428.1
ON781429.1
ON781430.1
ON781431.1
ON781432.1
ON781433.1
ON781434.1
ON781435.1
ON781436.1
ON781437.1
ON781438.1
ON781439.1
ON781440.1
ON781441.1
ON781442.1
ON781443.1
ON781444.1
ON781445.1
ON781446.1
ON781447.1
ON781448.1
ON781449.1
ON781450.1
ON781451.1
ON781452.1
ON781453.1
ON781454.1
ON781455.1
ON781456.1
ON781457.1
ON781458.1
ON781459.1
ON781460.1
ON781461.1
ON781462.1
ON781463.1
ON781464.1
ON781465.1
ON781466.1
ON781467.1
ON781468.1
ON781469.1
ON781470.1
ON781471.1
ON781472.1
ON781473.1
ON781474.1
ON781475.1
ON781476.1
ON781477.1
ON781478.1
ON781479.1
ON781480.1
ON781481.1
ON781482.1
ON781483.1
ON781484.1
ON781485.1
ON781486.1
ON781487.1
ON781488.1
ON781489.1
ON781490.1
ON781491.1
ON781492.1
ON781493.1
ON781494.1
ON781495.1
ON781496.1
ON781497.1
ON781498.1
ON781499.1
ON781500.1
ON781501.1
ON781502.1
ON781503.1
ON781504.1
ON781505.1
ON781506.1
ON781507.1
ON781508.1
ON781509.1
ON781510.1
ON781511.1
ON781512.1
ON781513.1
ON781514.1
ON781515.1
ON781516.1
ON781517.1
ON781518.1
ON781519.1
ON781520.1
ON781521.1
ON781522.1
ON781523.1
ON781524.1
ON781525.1
ON781526.1
ON781527.1
ON781528.1
ON781529.1
ON781530.1
ON781531.1
ON781532.1
ON781533.1
ON781534.1
ON781535.1
ON781536.1
ON781537.1
ON781538.1
ON781539.1
ON781540.1
ON781541.1
ON781542.1
ON781543.1
ON781544.1
ON781545.1
ON781546.1
ON781547.1
ON781548.1
ON781549.1
ON781550.1
ON781551.1
ON781552.1
ON781553.1
ON781554.1
ON781555.1
ON781556.1
ON781557.1
ON781558.1
ON781559.1
ON781560.1
ON781561.1
ON781562.1
ON781563.1
ON781564.1
ON781565.1
ON781566.1
ON781567.1
ON781568.1
ON781569.1
ON781570.1
ON781571.1
ON781572.1
ON781573.1
ON781574.1
ON781575.1
ON781576.1
ON781577.1
ON781578.1
ON781579.1
ON781580.1
ON781581.1
ON781582.1
ON781583.1
ON781584.1
ON781585.1
ON781586.1
ON781587.1
ON781588.1
ON781589.1
ON781590.1
ON781591.1
ON781592.1
ON781593.1
ON781594.1
ON781595.1
ON781596.1
ON781597.1
ON781598.1
ON781599.1
ON781600.1
ON781601.1
ON781602.1
ON781603.1
ON781604.1
ON781605.1
ON781606.1
ON781607.1
ON781608.1
ON781609.1
ON781610.1
ON781611.1
ON781612.1
ON781613.1
ON781614.1
ON781615.1
ON781616.1
ON781617.1
ON781618.1
ON781619.1
ON781620.1
ON781621.1
ON781622.1
ON781623.1
ON781624.1
ON781625.1
ON781626.1
ON781627.1
ON781628.1
ON781629.1
ON781630.1
ON781631.1
ON781632.1
ON781633.1
ON781634.1
ON781635.1
ON781636.1
ON781637.1
ON781638.1
ON781639.1
ON781640.1
ON781641.1
ON781642.1
ON781643.1
ON781644.1
ON781645.1
ON781646.1
ON781647.1
ON781648.1
ON781649.1
ON781650.1
ON781651.1
ON781652.1
ON781653.1
ON781654.1
ON781655.1
ON781656.1
ON781657.1
ON781658.1
ON781659.1
ON781660.1
ON781661.1
ON781662.1
ON781663.1
ON781664.1
ON781665.1
ON781666.1
ON781667.1
ON781668.1
ON781669.1
ON781670.1
ON781671.1
ON781672.1
ON781673.1
ON781674.1
ON781675.1
ON781676.1
ON781677.1
ON781678.1
ON781679.1
ON781680.1
ON781681.1
ON781682.1
ON781683.1
ON781684.1
ON781685.1
ON781686.1
ON781687.1
ON781688.1
ON781689.1
ON781690.1
ON781691.1
ON781692.1
ON781693.1
ON781694.1
ON781695.1
ON781696.1
ON781697.1
ON781698.1
ON781699.1
ON781700.1
ON781701.1
ON781702.1
ON781703.1
ON781704.1
ON781705.1
ON781706.1
ON781707.1
ON781708.1
ON781709.1
ON781710.1
ON781711.1
ON781712.1
ON781713.1
ON781714.1
ON781715.1
ON781716.1
ON781717.1
ON781718.1
ON781719.1
ON781720.1
ON781721.1
ON781722.1
ON781723.1
ON781724.1
ON781725.1
ON781726.1
ON781727.1
ON781728.1
ON781729.1
ON781730.1
ON781731.1
ON781732.1
ON781733.1
ON781734.1
ON781735.1
ON781736.1
ON781737.1
ON781738.1
ON781739.1
ON781740.1
ON781741.1
ON781742.1
ON781743.1
ON781744.1
ON781745.1
ON781746.1
ON781747.1
ON781748.1
ON781749.1
ON781750.1
ON781751.1
ON781752.1
ON781753.1
ON781754.1
ON781755.1
ON781756.1
ON781757.1
ON781758.1
ON781759.1
ON781760.1
ON781761.1
ON781762.1
ON781763.1
ON781764.1
ON781765.1
ON781766.1
ON781767.1
ON781768.1
ON781769.1
ON781770.1
ON781771.1
ON781772.1
ON781773.1
ON781774.1
ON781775.1
ON781776.1
ON781777.1
ON781778.1
ON781779.1
ON781780.1
ON781781.1
ON781782.1
ON781783.1
ON781784.1
ON781785.1
ON781786.1
ON781787.1
ON781788.1
ON781789.1
ON781790.1
ON781791.1
ON781792.1
ON781793.1
ON781794.1
ON781795.1
ON781796.1
ON781797.1
ON781798.1
ON781799.1
ON781800.1
ON781801.1
ON781802.1
ON781803.1
ON781804.1
ON781805.1
ON781806.1
ON781807.1
ON781808.1
ON781809.1
ON781810.1
ON781811.1
ON781812.1
ON781813.1
ON781814.1
ON781815.1
ON781816.1
ON781817.1
ON781818.1
ON781819.1
ON781820.1
ON781821.1
ON781822.1
ON781823.1
ON781824.1
ON781825.1
ON781826.1
ON781827.1
ON781828.1
ON781829.1
ON781830.1
ON781831.1
ON781832.1
ON781833.1
ON781834.1
ON781835.1
ON781836.1
ON781837.1
ON781838.1
ON781839.1
ON781840.1
ON781841.1
ON781842.1
ON781843.1
ON781844.1
ON781845.1
ON781846.1
ON781847.1
ON781848.1
ON781849.1
ON781850.1
ON781851.1
ON781852.1
ON781853.1
ON781854.1
ON781855.1
ON781856.1
ON781857.1
ON781858.1
ON781859.1
ON781860.1
ON781861.1
ON781862.1
ON781863.1
ON781864.1
ON781865.1
ON781866.1
ON781867.1
ON781868.1
ON781869.1
ON781870.1
ON781871.1
ON781872.1
ON781873.1
ON781874.1
ON781875.1
ON781876.1
ON781877.1
ON781878.1
ON781879.1
ON781880.1
ON781881.1
ON781882.1
ON781883.1
ON781884.1
ON781885.1
ON781886.1
ON781887.1
ON781888.1
ON781889.1
ON781890.1
ON781891.1
ON781892.1
ON781893.1
ON781894.1
ON781895.1
ON781896.1
ON781897.1
ON781898.1
ON781899.1
ON781900.1
ON781901.1
ON781902.1
ON781903.1
ON781904.1
ON781905.1
ON781906.1
ON781907.1
ON781908.1
ON781909.1
ON781910.1
ON781911.1
ON781912.1
ON781913.1
ON781914.1
ON781915.1
ON781916.1
ON781917.1
ON781918.1
ON781919.1
ON781920.1
ON781921.1
ON781922.1
ON781923.1
ON781924.1
ON781925.1
ON781926.1
ON781927.1
ON781928.1
ON781929.1
ON781930.1
ON781931.1
ON781932.1
ON781933.1
ON781934.1
ON781935.1
ON781936.1
ON781937.1
ON781938.1
ON781939.1
ON781940.1
ON781941.1
ON781942.1
ON781943.1
ON781944.1
ON781945.1
ON781946.1
ON781947.1
ON781948.1
ON781949.1
ON781950.1
ON781951.1
ON781952.1
ON781953.1
ON781954.1
ON781955.1
ON781956.1
ON781957.1
ON781958.1
ON781959.1
ON781960.1
ON781961.1
ON781962.1
ON781963.1
ON781964.1
ON781965.1
ON781966.1
ON781967.1
ON781968.1
ON781969.1
ON781970.1
ON781971.1
ON781972.1
ON781973.1
ON781974.1
ON781975.1
ON781976.1
ON781977.1
ON781978.1
ON781979.1
ON781980.1
ON781981.1
ON781982.1
ON781983.1
ON781984.1
ON781985.1
ON781986.1
ON781987.1
ON781988.1
ON781989.1
ON781990.1
ON781991.1
ON781992.1
ON781993.1
ON781994.1
ON781995.1
ON781996.1
ON781997.1
ON781998.1
ON781999.1
ON782000.1
ON782001.1
ON782002.1
ON782003.1
ON782004.1
ON782005.1
ON782006.1
ON782007.1
ON782008.1
ON782009.1
ON782010.1
ON782011.1
ON782012.1
ON782013.1
ON782014.1
ON782015.1
ON782016.1
ON782021.1
ON782022.1
ON782023.1
ON782024.1
ON782025.1
ON782026.1
ON782027.1
ON782028.1
ON782029.1
ON782030.1
ON782031.1
ON782032.1
ON782033.1
ON782034.1
ON782035.1
ON782036.1
ON782037.1
ON782038.1
ON782039.1
ON782040.1
ON782054.1
ON782055.1
ON782663.1
ON782664.1
ON782665.1
ON782666.1
ON782667.1
ON782668.1
ON782669.1
ON782670.1
ON782671.1
ON782672.1
ON782673.1
ON782674.1
ON782675.1
ON782676.1
ON782677.1
ON782678.1
ON782679.1
ON782680.1
ON782681.1
ON782682.1
ON782683.1
ON782684.1
ON782685.1
ON782686.1
ON782687.1
ON782688.1
ON782689.1
ON782690.1
ON782691.1
ON782692.1
ON782693.1
ON782694.1
ON782695.1
ON782696.1
ON782697.1
ON782698.1
ON782699.1
ON782700.1
ON782701.1
ON782702.1
ON782703.1
ON782704.1
ON782705.1
ON782706.1
ON782707.1
ON782708.1
ON782709.1
ON782710.1
ON782711.1
ON782712.1
ON782713.1
ON782714.1
ON782715.1
ON782716.1
ON782717.1
ON782718.1
ON782719.1
ON782720.1
ON782721.1
ON782722.1
ON782723.1
ON782724.1
ON782725.1
ON782726.1
ON782727.1
ON782728.1
ON782729.1
ON782730.1
ON782731.1
ON782732.1
ON782733.1
ON782734.1
ON782735.1
ON782736.1
ON782737.1
ON782738.1
ON782739.1
ON782740.1
ON782741.1
ON782742.1
ON782743.1
ON782744.1
ON782745.1
ON782746.1
ON782747.1
ON782748.1
ON782749.1
ON782750.1
ON782751.1
ON782752.1
ON782753.1
ON782754.1
ON782755.1
ON782756.1
ON782757.1
ON782758.1
ON782759.1
ON782760.1
ON782761.1
ON782762.1
ON782763.1
ON782764.1
ON782765.1
ON782766.1
ON782767.1
ON782768.1
ON782769.1
ON782770.1
ON782771.1
ON782772.1
ON782773.1
ON782774.1
ON782775.1
ON782776.1
ON782777.1
ON782778.1
ON782779.1
ON782780.1
ON782781.1
ON782782.1
ON782783.1
ON782784.1
ON782785.1
ON782786.1
ON782787.1
ON782788.1
ON782789.1
ON782790.1
ON782791.1
ON782792.1
ON782793.1
ON782794.1
ON782795.1
ON782796.1
ON782797.1
ON782798.1
ON782799.1
ON782800.1
ON782801.1
ON782802.1
ON782803.1
ON782804.1
ON782805.1
ON782806.1
ON782807.1
ON782808.1
ON782809.1
ON782810.1
ON782811.1
ON782812.1
ON782813.1
ON782814.1
ON782815.1
ON782816.1
ON782817.1
ON782818.1
ON782819.1
ON782820.1
ON782821.1
ON782822.1
ON782823.1
ON782824.1
ON782825.1
ON782826.1
ON782827.1
ON782828.1
ON782829.1
ON782830.1
ON782831.1
ON782832.1
ON782833.1
ON782834.1
ON782835.1
ON782836.1
ON782837.1
ON782838.1
ON782839.1
ON782840.1
ON782841.1
ON782842.1
ON782843.1
ON782844.1
ON782845.1
ON782846.1
ON782847.1
ON782848.1
ON782849.1
ON782850.1
ON782851.1
ON782852.1
ON782853.1
ON782854.1
ON782855.1
ON782856.1
ON782857.1
ON782858.1
ON782859.1
ON782860.1
ON782861.1
ON782862.1
ON782863.1
ON782864.1
ON782865.1
ON782866.1
ON782867.1
ON782868.1
ON782869.1
ON782870.1
ON782871.1
ON782872.1
ON782873.1
ON782874.1
ON782875.1
ON782876.1
ON782877.1
ON782878.1
ON782879.1
ON782880.1
ON782881.1
ON782882.1
ON782883.1
ON782884.1
ON782885.1
ON782886.1
ON782887.1
ON782888.1
ON782889.1
ON782890.1
ON782891.1
ON782892.1
ON782893.1
ON782894.1
ON782895.1
ON782896.1
ON782897.1
ON782898.1
ON782899.1
ON782900.1
ON782901.1
ON782902.1
ON782903.1
ON782904.1
ON782905.1
ON782906.1
ON782907.1
ON782908.1
ON782909.1
ON782910.1
ON782911.1
ON782912.1
ON782913.1
ON782914.1
ON782915.1
ON782916.1
ON782917.1
ON782918.1
ON782919.1
ON782920.1
ON782921.1
ON782922.1
ON782923.1
ON782924.1
ON782925.1
ON782926.1
ON782927.1
ON782928.1
ON782929.1
ON782930.1
ON782931.1
ON782932.1
ON782933.1
ON782934.1
ON782935.1
ON782936.1
ON782937.1
ON782938.1
ON782939.1
ON782940.1
ON782941.1
ON782942.1
ON782943.1
ON782944.1
ON782945.1
ON782946.1
ON782947.1
ON782948.1
ON782949.1
ON782950.1
ON782951.1
ON782952.1
ON782953.1
ON782954.1
ON782955.1
ON782956.1
ON782957.1
ON782958.1
ON782959.1
ON782960.1
ON782961.1
ON782962.1
ON782963.1
ON782964.1
ON782965.1
ON782966.1
ON782967.1
ON782968.1
ON782969.1
ON782970.1
ON782971.1
ON782972.1
ON782973.1
ON782974.1
ON782975.1
ON782976.1
ON782977.1
ON782978.1
ON782979.1
ON782980.1
ON782981.1
ON782982.1
ON782983.1
ON782984.1
ON782985.1
ON782986.1
ON782987.1
ON782988.1
ON782989.1
ON782990.1
ON782991.1
ON782992.1
ON782993.1
ON782994.1
ON782995.1
ON782996.1
ON782997.1
ON782998.1
ON782999.1
ON783000.1
ON783001.1
ON783002.1
ON783003.1
ON783004.1
ON783005.1
ON783006.1
ON783007.1
ON783008.1
ON783009.1
ON783010.1
ON783011.1
ON783012.1
ON783013.1
ON783014.1
ON783015.1
ON783016.1
ON783017.1
ON783018.1
ON783019.1
ON783020.1
ON783021.1
ON783022.1
ON783023.1
ON783024.1
ON783457.1
ON783458.1
ON783459.1
ON783460.1
ON783461.1
ON783462.1
ON783463.1
ON783464.1
ON783465.1
ON783466.1
ON783467.1
ON783468.1
ON783469.1
ON783470.1
ON783471.1
ON783472.1
ON783473.1
ON783474.1
ON783475.1
ON783476.1
ON783477.1
ON783478.1
ON783479.1
ON783480.1
ON783493.1
ON783494.1
ON783495.1
ON783496.1
ON783497.1
ON783498.1
ON783499.1
ON783500.1
ON783501.1
ON783502.1
ON783503.1
ON783504.1
ON783505.1
ON783506.1
ON783507.1
ON783508.1
ON783509.1
ON783510.1
ON783511.1
ON783512.1
ON783513.1
ON783514.1
ON783515.1
ON783516.1
ON783517.1
ON783518.1
ON783519.1
ON783520.1
ON783521.1
ON783522.1
ON783523.1
ON783524.1
ON783525.1
ON783526.1
ON783527.1
ON783528.1
ON783529.1
ON783530.1
ON783531.1
ON783532.1
ON783533.1
ON783534.1
ON783535.1
ON783536.1
ON783537.1
ON783538.1
ON783539.1
ON783540.1
ON783541.1
ON783542.1
ON783543.1
ON783544.1
ON783545.1
ON783546.1
ON783547.1
ON783548.1
ON783549.1
ON783550.1
ON783551.1
ON783552.1
ON783553.1
ON783554.1
ON783555.1
ON783556.1
ON783557.1
ON783558.1
ON783559.1
ON783564.1
ON783565.1
ON783566.1
ON783567.1
ON783568.1
ON783569.1
ON783570.1
ON783571.1
ON783572.1
ON783573.1
ON783574.1
ON783575.1
ON783576.1
ON783577.1
ON783578.1
ON783579.1
ON783580.1
ON783581.1
ON783582.1
ON783583.1
ON783584.1
ON783585.1
ON783586.1
ON783587.1
ON783588.1
ON783589.1
ON783590.1
ON783591.1
ON783592.1
ON783593.1
ON783594.1
ON783595.1
ON783596.1
ON783597.1
ON783598.1
ON783599.1
ON783600.1
ON783601.1
ON783602.1
ON783603.1
ON783604.1
ON783605.1
ON783606.1
ON783607.1
ON783608.1
ON783609.1
ON783610.1
ON783611.1
ON783612.1
ON783613.1
ON783614.1
ON783615.1
ON783616.1
ON783617.1
ON783618.1
ON783619.1
ON783620.1
ON783621.1
ON783622.1
ON783623.1
ON783624.1
ON783629.1
ON783630.1
ON783631.1
ON783632.1
ON783633.1
ON783634.1
ON783635.1
ON783636.1
ON783637.1
ON783638.1
ON783639.1
ON783640.1
ON783641.1
ON783642.1
ON783643.1
ON783644.1
ON783645.1
ON783646.1
ON783647.1
ON783648.1
ON783649.1
ON783650.1
ON783651.1
ON783652.1
ON783653.1
ON783654.1
ON783655.1
ON783797.1
ON783798.1
ON783799.1
ON784346.1
ON786455.1
ON786456.1
ON786457.1
ON786458.1
ON786459.1
ON786460.1
ON786461.1
ON786462.1
ON786463.1
ON786464.1
ON786465.1
ON786466.1
ON786467.1
ON786468.1
ON786469.1
ON786470.1
ON786471.1
ON786472.1
ON786473.1
ON786474.1
ON786475.1
ON786476.1
ON786477.1
ON786478.1
ON786479.1
ON786480.1
ON786481.1
ON786482.1
ON786483.1
ON786484.1
ON786485.1
ON786486.1
ON786487.1
ON786488.1
ON786489.1
ON786490.1
ON786491.1
ON786492.1
ON786493.1
ON786494.1
ON786495.1
ON786496.1
ON786497.1
ON786498.1
ON786499.1
ON786500.1
ON786501.1
ON786502.1
ON786503.1
ON786504.1
ON786505.1
ON786506.1
ON786507.1
ON786508.1
ON786509.1
ON786510.1
ON786511.1
ON786512.1
ON786513.1
ON786514.1
ON786515.1
ON786516.1
ON786517.1
ON786518.1
ON786519.1
ON786520.1
ON786521.1
ON786522.1
ON786523.1
ON786524.1
ON786525.1
ON786526.1
ON786527.1
ON786528.1
ON786529.1
ON786530.1
ON786531.1
ON786532.1
ON786533.1
ON786534.1
ON786535.1
ON786536.1
ON786537.1
ON786538.1
ON786539.1
ON786540.1
ON786541.1
ON786542.1
ON786543.1
ON786544.1
ON786545.1
OX090892.1
OX090893.1
LC715411.1
LC715412.1
LC715413.1
LC715414.1
LC715415.1
LC715416.1
LC715417.1
LC715418.1
MW890015.1
MW890016.1
MZ334491.1
OM920726.1
OM920728.1
OM920730.1
OM920732.1
OM920734.1
OM920736.1
OM920738.1
OM920740.1
OM920742.1
OM920744.1
OM920746.1
OM920748.1
OM920750.1
OM920752.1
OM920754.1
OM920756.1
OM920758.1
OM920760.1
OM920762.1
OM920764.1
OM920766.1
OM920768.1
OM920770.1
OM920772.1
OM920774.1
OM920776.1
OM920778.1
OM920780.1
OM920782.1
OM920784.1
OM920786.1
OM920788.1
OM920790.1
OM920792.1
OM920794.1
OM920796.1
OM920798.1
OM920800.1
OM920802.1
OM920804.1
OM920806.1
OM920808.1
OM920810.1
ON210971.1
ON210972.1
ON210973.1
ON355228.1
ON355229.1
ON355230.1
ON355231.1
ON355232.1
ON355233.1
ON355234.1
ON355251.1
ON355252.1
ON355253.1
ON355254.1
ON355255.1
ON355256.1
ON355257.1
ON355258.1
ON764205.1
ON764443.1
ON764444.1
ON764445.1
ON764446.1
ON764447.1
ON764448.1
ON764449.1
ON764450.1
ON764451.1
ON764452.1
ON764453.1
ON764454.1
ON764455.1
ON764456.1
ON764457.1
ON764458.1
ON764459.1
ON764460.1
ON764461.1
ON764462.1
ON764463.1
ON764464.1
ON764465.1
ON764466.1
ON764467.1
ON764468.1
ON764469.1
ON764470.1
ON764471.1
ON764472.1
ON764473.1
ON764474.1
ON764475.1
ON764476.1
ON764477.1
ON764478.1
ON764479.1
ON764480.1
ON764481.1
ON764482.1
ON764483.1
ON764484.1
ON764485.1
ON764486.1
ON764487.1
ON764488.1
ON764489.1
ON764490.1
ON764491.1
ON764492.1
ON764493.1
ON764494.1
ON764495.1
ON764496.1
ON764497.1
ON764498.1
ON764499.1
ON764500.1
ON764501.1
ON764502.1
ON764503.1
ON764504.1
ON764505.1
ON764506.1
ON764507.1
ON764508.1
ON764509.1
ON764510.1
ON764511.1
ON764512.1
ON764513.1
ON764514.1
ON764515.1
ON764516.1
ON764517.1
ON764518.1
ON764519.1
ON764520.1
ON764521.1
ON764522.1
ON764523.1
ON764524.1
ON764525.1
ON764526.1
ON764527.1
ON764528.1
ON764529.1
ON764530.1
ON764531.1
ON764532.1
ON764533.1
ON764534.1
ON764535.1
ON764536.1
ON764537.1
ON764538.1
ON764539.1
ON764540.1
ON764541.1
ON764542.1
ON764543.1
ON764544.1
ON764545.1
ON764546.1
ON764547.1
ON764548.1
ON764549.1
ON764550.1
ON764551.1
ON764552.1
ON764553.1
ON764554.1
ON764555.1
ON764556.1
ON764557.1
ON764558.1
ON764559.1
ON764560.1
ON764561.1
ON764562.1
ON764563.1
ON764564.1
ON764565.1
ON764566.1
ON764567.1
ON764568.1
ON764569.1
ON764570.1
ON764571.1
ON764572.1
ON764573.1
ON764574.1
ON764575.1
ON764576.1
ON764577.1
ON764578.1
ON764579.1
ON764580.1
ON764581.1
ON764582.1
ON764583.1
ON764584.1
ON764585.1
ON764586.1
ON764587.1
ON764588.1
ON764589.1
ON764590.1
ON764591.1
ON764592.1
ON764593.1
ON764594.1
ON764595.1
ON764596.1
ON764597.1
ON764598.1
ON764599.1
ON764600.1
ON764601.1
ON764602.1
ON764603.1
ON764604.1
ON764605.1
ON764606.1
ON764607.1
ON764608.1
ON764609.1
ON764610.1
ON764611.1
ON764612.1
ON764613.1
ON764614.1
ON764615.1
ON764616.1
ON764617.1
ON764618.1
ON764619.1
ON764620.1
ON764621.1
ON764622.1
ON764623.1
ON764624.1
ON764625.1
ON764626.1
ON764627.1
ON764628.1
ON764629.1
ON764630.1
ON764631.1
ON764632.1
ON764633.1
ON764634.1
ON764635.1
ON764636.1
ON764637.1
ON764638.1
ON764639.1
ON764640.1
ON764641.1
ON764642.1
ON764643.1
ON764644.1
ON764645.1
ON764646.1
ON764647.1
ON764648.1
ON764649.1
ON764650.1
ON764651.1
ON764652.1
ON764653.1
ON764654.1
ON764655.1
ON764656.1
ON764657.1
ON764658.1
ON764659.1
ON764660.1
ON764661.1
ON764662.1
ON764663.1
ON764664.1
ON764665.1
ON764666.1
ON764667.1
ON764668.1
ON764669.1
ON764670.1
ON764671.1
ON764672.1
ON764673.1
ON764674.1
ON764675.1
ON764676.1
ON764677.1
ON764678.1
ON764679.1
ON764680.1
ON764681.1
ON764682.1
ON764683.1
ON764684.1
ON764685.1
ON764686.1
ON764687.1
ON764688.1
ON764689.1
ON764690.1
ON764691.1
ON764692.1
ON764693.1
ON764694.1
ON764695.1
ON764696.1
ON764697.1
ON764698.1
ON764699.1
ON764700.1
ON764701.1
ON764702.1
ON764703.1
ON764704.1
ON764705.1
ON764706.1
ON764707.1
ON764708.1
ON764709.1
ON764710.1
ON764711.1
ON764712.1
ON764713.1
ON764714.1
ON764715.1
ON764716.1
ON764717.1
ON764718.1
ON764719.1
ON764720.1
ON764721.1
ON764722.1
ON764723.1
ON764724.1
ON764725.1
ON764726.1
ON764727.1
ON764728.1
ON764729.1
ON764730.1
ON764731.1
ON764732.1
ON764733.1
ON764734.1
ON764735.1
ON764736.1
ON764737.1
ON764738.1
ON764739.1
ON764740.1
ON764741.1
ON764742.1
ON764743.1
ON764744.1
ON764745.1
ON764746.1
ON764747.1
ON764748.1
ON764749.1
ON764750.1
ON764751.1
ON764752.1
ON764753.1
ON764754.1
ON764755.1
ON764756.1
ON764757.1
ON764758.1
ON764759.1
ON764760.1
ON764761.1
ON764762.1
ON764763.1
ON764764.1
ON764765.1
ON764766.1
ON764767.1
ON764768.1
ON764769.1
ON764770.1
ON764771.1
ON764772.1
ON764773.1
ON764774.1
ON764775.1
ON764776.1
ON764777.1
ON764778.1
ON764779.1
ON764780.1
ON764781.1
ON764782.1
ON764783.1
ON764784.1
ON764785.1
ON764786.1
ON764787.1
ON764788.1
ON764789.1
ON764790.1
ON764791.1
ON764792.1
ON764793.1
ON764794.1
ON764795.1
ON764796.1
ON764808.1
ON764809.1
ON764810.1
ON764811.1
ON764812.1
ON764813.1
ON764814.1
ON764815.1
ON764816.1
ON764817.1
ON764818.1
ON764819.1
ON764820.1
ON764821.1
ON764822.1
ON764823.1
ON764824.1
ON764825.1
ON764826.1
ON764827.1
ON764828.1
ON764829.1
ON764830.1
ON764831.1
ON764832.1
ON764833.1
ON764834.1
ON764835.1
ON764836.1
ON764837.1
ON764838.1
ON764839.1
ON764840.1
ON764841.1
ON764842.1
ON764843.1
ON764844.1
ON764845.1
ON764846.1
ON764847.1
ON764848.1
ON764849.1
ON764859.1
ON764860.1
ON764861.1
ON764862.1
ON764863.1
ON764864.1
ON764865.1
ON764866.1
ON764867.1
ON764868.1
ON764869.1
ON764870.1
ON764871.1
ON764872.1
ON764873.1
ON764874.1
ON764875.1
ON764876.1
ON764877.1
ON764878.1
ON764879.1
ON764880.1
ON764881.1
ON764882.1
ON764883.1
ON764884.1
ON764885.1
ON764886.1
ON764887.1
ON764888.1
ON764889.1
ON764890.1
ON764891.1
ON764892.1
ON764893.1
ON764894.1
ON764895.1
ON764896.1
ON764897.1
ON764898.1
ON764899.1
ON764900.1
ON764901.1
ON764902.1
ON764903.1
ON764904.1
ON764905.1
ON764906.1
ON764907.1
ON764908.1
ON764909.1
ON764910.1
ON764911.1
ON764912.1
ON764913.1
ON764914.1
ON764915.1
ON764916.1
ON764917.1
ON764918.1
ON764919.1
ON764920.1
ON764921.1
ON764922.1
ON764923.1
ON764924.1
ON764925.1
ON764926.1
ON764927.1
ON764928.1
ON764929.1
ON764930.1
ON764931.1
ON764932.1
ON764933.1
ON764934.1
ON764935.1
ON764936.1
ON764937.1
ON764938.1
ON764939.1
ON764940.1
ON764941.1
ON764942.1
ON764943.1
ON764944.1
ON764945.1
ON764946.1
ON764947.1
ON764948.1
ON764949.1
ON764950.1
ON764951.1
ON764952.1
ON764953.1
ON764954.1
ON764955.1
ON764956.1
ON764957.1
ON764958.1
ON764959.1
ON764960.1
ON764961.1
ON764962.1
ON764963.1
ON764964.1
ON764965.1
ON764966.1
ON764967.1
ON764968.1
ON764969.1
ON764970.1
ON764971.1
ON764972.1
ON764973.1
ON764974.1
ON764975.1
ON764976.1
ON764977.1
ON764978.1
ON764979.1
ON764980.1
ON764981.1
ON764982.1
ON764983.1
ON764984.1
ON764985.1
ON764986.1
ON764987.1
ON764988.1
ON764989.1
ON764990.1
ON764991.1
ON764992.1
ON764993.1
ON764994.1
ON764995.1
ON764996.1
ON764997.1
ON764998.1
ON764999.1
ON765000.1
ON765001.1
ON765002.1
ON765003.1
ON765004.1
ON765005.1
ON765006.1
ON765007.1
ON765008.1
ON765009.1
ON765010.1
ON765011.1
ON765012.1
ON765013.1
ON765014.1
ON765015.1
ON765016.1
ON765017.1
ON765018.1
ON765019.1
ON765020.1
ON765021.1
ON765022.1
ON765023.1
ON765024.1
ON765025.1
ON765026.1
ON765027.1
ON765028.1
ON765029.1
ON765030.1
ON765031.1
ON765032.1
ON765033.1
ON765034.1
ON765035.1
ON765036.1
ON765037.1
ON765038.1
ON765039.1
ON765040.1
ON765041.1
ON765042.1
ON765043.1
ON765044.1
ON765045.1
ON765046.1
ON765047.1
ON765048.1
ON765049.1
ON765050.1
ON765051.1
ON765052.1
ON765053.1
ON765054.1
ON765055.1
ON765056.1
ON765057.1
ON765058.1
ON765059.1
ON765060.1
ON765061.1
ON765062.1
ON765063.1
ON765064.1
ON765065.1
ON765066.1
ON765067.1
ON765068.1
ON765069.1
ON765070.1
ON765071.1
ON765072.1
ON765073.1
ON765074.1
ON765075.1
ON765076.1
ON765077.1
ON765078.1
ON765079.1
ON765080.1
ON765081.1
ON765082.1
ON765083.1
ON765084.1
ON765085.1
ON765086.1
ON765087.1
ON765088.1
ON765089.1
ON765090.1
ON765091.1
ON765092.1
ON765093.1
ON765094.1
ON765095.1
ON765096.1
ON765097.1
ON765098.1
ON765099.1
ON765100.1
ON765101.1
ON765102.1
ON765103.1
ON765104.1
ON765105.1
ON765106.1
ON765107.1
ON765108.1
ON765109.1
ON765110.1
ON765111.1
ON765112.1
ON765113.1
ON765114.1
ON765115.1
ON765116.1
ON765117.1
ON765118.1
ON765119.1
ON765120.1
ON765121.1
ON765122.1
ON765123.1
ON765124.1
ON765125.1
ON765126.1
ON765127.1
ON765128.1
ON765129.1
ON765130.1
ON765131.1
ON765132.1
ON765133.1
ON765134.1
ON765135.1
ON765136.1
ON765137.1
ON765138.1
ON765139.1
ON765140.1
ON765141.1
ON765142.1
ON765143.1
ON765144.1
ON765145.1
ON765146.1
ON765147.1
ON765148.1
ON765149.1
ON765150.1
ON765151.1
ON765152.1
ON765153.1
ON765154.1
ON765155.1
ON765156.1
ON765157.1
ON765158.1
ON765159.1
ON765160.1
ON765161.1
ON765162.1
ON765163.1
ON765164.1
ON765165.1
ON765166.1
ON765167.1
ON765168.1
ON765169.1
ON765170.1
ON765171.1
ON765172.1
ON765173.1
ON765174.1
ON765175.1
ON765176.1
ON765177.1
ON765178.1
ON765179.1
ON765180.1
ON765181.1
ON765182.1
ON765183.1
ON765184.1
ON765185.1
ON765186.1
ON765187.1
ON765188.1
ON765189.1
ON765190.1
ON765191.1
ON765192.1
ON765193.1
ON765194.1
ON765195.1
ON765196.1
ON765197.1
ON765198.1
ON765199.1
ON765200.1
ON765201.1
ON765202.1
ON765203.1
ON765204.1
ON765205.1
ON765206.1
ON765207.1
ON765208.1
ON765209.1
ON765210.1
ON765211.1
ON765212.1
ON765213.1
ON765214.1
ON765215.1
ON765216.1
ON765217.1
ON765218.1
ON765219.1
ON765220.1
ON765221.1
ON765222.1
ON765223.1
ON765224.1
ON765225.1
ON765226.1
ON765227.1
ON765228.1
ON765229.1
ON765230.1
ON765231.1
ON765232.1
ON765233.1
ON765234.1
ON765235.1
ON765236.1
ON765237.1
ON765238.1
ON765239.1
ON765240.1
ON765241.1
ON765242.1
ON765243.1
ON765244.1
ON765245.1
ON765246.1
ON765247.1
ON765248.1
ON765249.1
ON765250.1
ON765251.1
ON765252.1
ON765253.1
ON765254.1
ON765255.1
ON765256.1
ON765257.1
ON765258.1
ON765259.1
ON765260.1
ON765261.1
ON765262.1
ON765263.1
ON765264.1
ON765265.1
ON765266.1
ON765267.1
ON765268.1
ON765269.1
ON765270.1
ON765271.1
ON765272.1
ON765273.1
ON765274.1
ON765275.1
ON765276.1
ON765277.1
ON765278.1
ON765279.1
ON765280.1
ON765281.1
ON765282.1
ON765283.1
ON765284.1
ON765285.1
ON765286.1
ON765287.1
ON765288.1
ON765289.1
ON765290.1
ON765291.1
ON765292.1
ON765293.1
ON765294.1
ON765295.1
ON765296.1
ON765297.1
ON765298.1
ON765299.1
ON765300.1
ON765301.1
ON765302.1
ON765303.1
ON765304.1
ON765305.1
ON765306.1
ON765307.1
ON765308.1
ON765309.1
ON765310.1
ON765311.1
ON765312.1
ON765313.1
ON765314.1
ON765315.1
ON765316.1
ON765317.1
ON765318.1
ON765319.1
ON765320.1
ON765321.1
ON765322.1
ON765323.1
ON765324.1
ON765325.1
ON765326.1
ON765327.1
ON765328.1
ON765329.1
ON765330.1
ON765331.1
ON765332.1
ON765333.1
ON765334.1
ON765335.1
ON765336.1
ON765337.1
ON765338.1
ON765339.1
ON765340.1
ON765341.1
ON765342.1
ON765343.1
ON765344.1
ON765345.1
ON765346.1
ON765347.1
ON765348.1
ON765349.1
ON765350.1
ON765351.1
ON765352.1
ON765353.1
ON765354.1
ON765355.1
ON765356.1
ON765357.1
ON765358.1
ON765359.1
ON765360.1
ON765361.1
ON765362.1
ON765363.1
ON765364.1
ON765365.1
ON765366.1
ON765367.1
ON765368.1
ON765369.1
ON765370.1
ON765371.1
ON765372.1
ON765373.1
ON765374.1
ON765375.1
ON765376.1
ON765377.1
ON765378.1
ON765379.1
ON765380.1
ON765381.1
ON765382.1
ON765383.1
ON765384.1
ON765385.1
ON765386.1
ON765387.1
ON765388.1
ON765389.1
ON765390.1
ON765391.1
ON765392.1
ON765393.1
ON765394.1
ON765395.1
ON765396.1
ON765397.1
ON765398.1
ON765399.1
ON765400.1
ON765401.1
ON765402.1
ON765403.1
ON765404.1
ON765405.1
ON765406.1
ON765407.1
ON765408.1
ON765409.1
ON765410.1
ON765411.1
ON765412.1
ON765413.1
ON765414.1
ON765415.1
ON765416.1
ON765417.1
ON765418.1
ON765419.1
ON765420.1
ON765421.1
ON765422.1
ON765423.1
ON765424.1
ON765425.1
ON765426.1
ON765427.1
ON765428.1
ON765429.1
ON765430.1
ON765431.1
ON765432.1
ON765433.1
ON765434.1
ON765435.1
ON765436.1
ON765437.1
ON765438.1
ON765439.1
ON765440.1
ON765441.1
ON765442.1
ON765443.1
ON765444.1
ON765445.1
ON765446.1
ON765447.1
ON765448.1
ON765449.1
ON765450.1
ON765451.1
ON765452.1
ON765453.1
ON765454.1
ON765455.1
ON765456.1
ON765457.1
ON765458.1
ON765459.1
ON765460.1
ON765461.1
ON765462.1
ON765463.1
ON765464.1
ON765465.1
ON765466.1
ON765467.1
ON765468.1
ON765469.1
ON765470.1
ON765471.1
ON765472.1
ON765473.1
ON765474.1
ON765475.1
ON765476.1
ON765477.1
ON765478.1
ON765479.1
ON765480.1
ON765481.1
ON765482.1
ON765483.1
ON765484.1
ON765485.1
ON765486.1
ON765487.1
ON765488.1
ON765489.1
ON765490.1
ON765491.1
ON765492.1
ON765493.1
ON765494.1
ON765495.1
ON765496.1
ON765497.1
ON765498.1
ON765499.1
ON765500.1
ON765501.1
ON765502.1
ON765503.1
ON765504.1
ON765505.1
ON765506.1
ON765507.1
ON765508.1
ON765509.1
ON765510.1
ON765511.1
ON765512.1
ON765513.1
ON765514.1
ON765515.1
ON765516.1
ON765517.1
ON765518.1
ON765519.1
ON765520.1
ON765521.1
ON765522.1
ON765523.1
ON765524.1
ON765525.1
ON765526.1
ON765527.1
ON765528.1
ON765529.1
ON765530.1
ON765531.1
ON765532.1
ON765533.1
ON765534.1
ON765535.1
ON765536.1
ON765537.1
ON765538.1
ON765539.1
ON765540.1
ON765541.1
ON765542.1
ON765543.1
ON765544.1
ON765545.1
ON765546.1
ON765547.1
ON765548.1
ON765549.1
ON765550.1
ON765551.1
ON765552.1
ON765553.1
ON765554.1
ON765555.1
ON765556.1
ON765557.1
ON765558.1
ON765559.1
ON765560.1
ON765561.1
ON765562.1
ON765563.1
ON765564.1
ON765565.1
ON765566.1
ON765567.1
ON765568.1
ON765569.1
ON765570.1
ON765571.1
ON765572.1
ON765573.1
ON765574.1
ON765575.1
ON765576.1
ON765577.1
ON765578.1
ON765579.1
ON765580.1
ON765581.1
ON765582.1
ON765583.1
ON765584.1
ON765585.1
ON765586.1
ON765587.1
ON765588.1
ON765589.1
ON765590.1
ON765591.1
ON765592.1
ON765593.1
ON765594.1
ON765595.1
ON765596.1
ON765597.1
ON765598.1
ON765599.1
ON765600.1
ON765601.1
ON765602.1
ON765603.1
ON765604.1
ON765605.1
ON765606.1
ON765607.1
ON765608.1
ON765609.1
ON765610.1
ON765611.1
ON765612.1
ON765613.1
ON765614.1
ON765615.1
ON765616.1
ON765617.1
ON765618.1
ON765619.1
ON765620.1
ON765621.1
ON765622.1
ON765623.1
ON765624.1
ON765625.1
ON765626.1
ON765627.1
ON765628.1
ON765629.1
ON765630.1
ON765631.1
ON765632.1
ON765633.1
ON765634.1
ON765635.1
ON765636.1
ON765637.1
ON765638.1
ON765639.1
ON765640.1
ON765641.1
ON765642.1
ON765643.1
ON765644.1
ON765645.1
ON765646.1
ON765647.1
ON765648.1
ON765649.1
ON765650.1
ON765651.1
ON765652.1
ON765653.1
ON765654.1
ON765655.1
ON765656.1
ON765657.1
ON765658.1
ON765659.1
ON765660.1
ON765661.1
ON765662.1
ON765663.1
ON765664.1
ON765665.1
ON765666.1
ON765667.1
ON765668.1
ON765669.1
ON765670.1
ON765671.1
ON765672.1
ON765673.1
ON765674.1
ON765675.1
ON765676.1
ON765677.1
ON765678.1
ON765679.1
ON765680.1
ON765681.1
ON765682.1
ON765683.1
ON765684.1
ON765685.1
ON765686.1
ON765687.1
ON765688.1
ON765689.1
ON765690.1
ON765691.1
ON765692.1
ON765693.1
ON765694.1
ON765695.1
ON765696.1
ON765697.1
ON765698.1
ON765699.1
ON765700.1
ON765701.1
ON765702.1
ON765703.1
ON765704.1
ON765705.1
ON765706.1
ON765707.1
ON765708.1
ON765709.1
ON765710.1
ON765711.1
ON765712.1
ON765713.1
ON765714.1
ON765715.1
ON765716.1
ON765717.1
ON765718.1
ON765719.1
ON765720.1
ON765721.1
ON765722.1
ON765723.1
ON765724.1
ON765725.1
ON765726.1
ON765727.1
ON765728.1
ON765729.1
ON765730.1
ON765731.1
ON765732.1
ON765733.1
ON765734.1
ON765735.1
ON765736.1
ON765737.1
ON765738.1
ON765739.1
ON765740.1
ON765741.1
ON765742.1
ON765743.1
ON765744.1
ON765745.1
ON765746.1
ON765747.1
ON765748.1
ON765749.1
ON765750.1
ON765751.1
ON765752.1
ON765753.1
ON765754.1
ON765755.1
ON765756.1
ON765757.1
ON765758.1
ON765759.1
ON765760.1
ON765761.1
ON765762.1
ON765763.1
ON765764.1
ON765765.1
ON765766.1
ON765767.1
ON765768.1
ON765769.1
ON765770.1
ON765771.1
ON765772.1
ON765773.1
ON765774.1
ON765775.1
ON765776.1
ON765777.1
ON765778.1
ON765779.1
ON765780.1
ON765781.1
ON765782.1
ON765783.1
ON765784.1
ON765785.1
ON765786.1
ON765787.1
ON765788.1
ON765789.1
ON765790.1
ON765791.1
ON765792.1
ON765793.1
ON765794.1
ON765795.1
ON765796.1
ON765797.1
ON765798.1
ON765799.1
ON765800.1
ON765801.1
ON765802.1
ON765803.1
ON765804.1
ON765805.1
ON765806.1
ON765807.1
ON765808.1
ON765809.1
ON765810.1
ON765811.1
ON765812.1
ON765813.1
ON765814.1
ON765815.1
ON765816.1
ON765817.1
ON765818.1
ON765819.1
ON765820.1
ON765821.1
ON765822.1
ON765823.1
ON765824.1
ON765825.1
ON765826.1
ON765827.1
ON765828.1
ON765829.1
ON765830.1
ON765831.1
ON765832.1
ON765833.1
ON765834.1
ON765835.1
ON765836.1
ON765837.1
ON765838.1
ON765839.1
ON765840.1
ON765841.1
ON765842.1
ON765843.1
ON765844.1
ON765845.1
ON765846.1
ON765847.1
ON765848.1
ON765849.1
ON765850.1
ON765851.1
ON765852.1
ON765853.1
ON765854.1
ON765855.1
ON765856.1
ON765857.1
ON765858.1
ON765859.1
ON765860.1
ON765861.1
ON765862.1
ON765863.1
ON765864.1
ON765865.1
ON765866.1
ON765867.1
ON765868.1
ON765869.1
ON765870.1
ON765871.1
ON765872.1
ON765873.1
ON765874.1
ON765875.1
ON765876.1
ON765877.1
ON765878.1
ON765879.1
ON765880.1
ON765881.1
ON765882.1
ON765883.1
ON765884.1
ON765885.1
ON765886.1
ON765887.1
ON765888.1
ON765889.1
ON765890.1
ON765891.1
ON765892.1
ON765893.1
ON765894.1
ON765895.1
ON765896.1
ON765897.1
ON765898.1
ON765899.1
ON765900.1
ON765901.1
ON765902.1
ON765903.1
ON765904.1
ON765905.1
ON765906.1
ON765907.1
ON765908.1
ON765909.1
ON765910.1
ON765911.1
ON765912.1
ON765913.1
ON765914.1
ON765915.1
ON765916.1
ON765917.1
ON765918.1
ON765919.1
ON765920.1
ON765921.1
ON765922.1
ON765923.1
ON765924.1
ON765925.1
ON765926.1
ON765927.1
ON765928.1
ON765929.1
ON765930.1
ON765931.1
ON765932.1
ON765933.1
ON765934.1
ON765935.1
ON765936.1
ON765937.1
ON765938.1
ON765939.1
ON765940.1
ON765941.1
ON765942.1
ON765943.1
ON765944.1
ON765945.1
ON765946.1
ON765947.1
ON765948.1
ON765949.1
ON765950.1
ON765951.1
ON765952.1
ON765953.1
ON765954.1
ON765955.1
ON765956.1
ON765957.1
ON765958.1
ON765959.1
ON765960.1
ON765961.1
ON765962.1
ON765963.1
ON765964.1
ON765965.1
ON765966.1
ON765967.1
ON765968.1
ON765969.1
ON765970.1
ON765971.1
ON765972.1
ON765973.1
ON765974.1
ON765975.1
ON765976.1
ON765977.1
ON765978.1
ON765979.1
ON765980.1
ON765981.1
ON765982.1
ON765983.1
ON765984.1
ON765985.1
ON765986.1
ON765987.1
ON765988.1
ON765989.1
ON765990.1
ON765991.1
ON765992.1
ON765993.1
ON765994.1
ON765995.1
ON765996.1
ON765997.1
ON765998.1
ON765999.1
ON766000.1
ON766001.1
ON766002.1
ON766003.1
ON766004.1
ON766005.1
ON766006.1
ON766007.1
ON766008.1
ON766009.1
ON766010.1
ON766011.1
ON766012.1
ON766013.1
ON766014.1
ON766015.1
ON766016.1
ON766017.1
ON766018.1
ON766019.1
ON766020.1
ON766021.1
ON766022.1
ON766023.1
ON766024.1
ON766025.1
ON766026.1
ON766027.1
ON766028.1
ON766029.1
ON766030.1
ON766031.1
ON766032.1
ON766033.1
ON766034.1
ON766035.1
ON766036.1
ON766037.1
ON766038.1
ON766039.1
ON766040.1
ON766041.1
ON766042.1
ON766043.1
ON766044.1
ON766045.1
ON766046.1
ON766047.1
ON766048.1
ON766049.1
ON766050.1
ON766051.1
ON766052.1
ON766053.1
ON766054.1
ON766055.1
ON766056.1
ON766057.1
ON766058.1
ON766059.1
ON766060.1
ON766061.1
ON766062.1
ON766063.1
ON766064.1
ON766065.1
ON766066.1
ON766067.1
ON766068.1
ON766069.1
ON766070.1
ON766071.1
ON766072.1
ON766073.1
ON766074.1
ON766075.1
ON766076.1
ON766077.1
ON766078.1
ON766079.1
ON766080.1
ON766081.1
ON766082.1
ON766083.1
ON766084.1
ON766085.1
ON766086.1
ON766087.1
ON766088.1
ON766089.1
ON766090.1
ON766091.1
ON766092.1
ON766093.1
ON766094.1
ON766095.1
ON766096.1
ON766097.1
ON766098.1
ON766099.1
ON766100.1
ON766101.1
ON766102.1
ON766103.1
ON766104.1
ON766105.1
ON766106.1
ON766107.1
ON766108.1
ON766109.1
ON766110.1
ON766111.1
ON766112.1
ON766113.1
ON766114.1
ON766115.1
ON766116.1
ON766117.1
ON766118.1
ON766119.1
ON766120.1
ON766121.1
ON766122.1
ON766123.1
ON766124.1
ON766125.1
ON766126.1
ON766127.1
ON766128.1
ON766129.1
ON766130.1
ON766131.1
ON766132.1
ON766133.1
ON766134.1
ON766135.1
ON766136.1
ON766137.1
ON766138.1
ON766139.1
ON766140.1
ON766141.1
ON766142.1
ON766143.1
ON766144.1
ON766145.1
ON766146.1
ON766147.1
ON766148.1
ON766149.1
ON766150.1
ON766151.1
ON766152.1
ON766153.1
ON766154.1
ON766155.1
ON766156.1
ON766157.1
ON766158.1
ON766159.1
ON766160.1
ON766161.1
ON766162.1
ON766163.1
ON766164.1
ON766165.1
ON766166.1
ON766167.1
ON766168.1
ON766169.1
ON766170.1
ON766171.1
ON766172.1
ON766173.1
ON766174.1
ON766175.1
ON766176.1
ON766177.1
ON766178.1
ON766179.1
ON766180.1
ON766181.1
ON766182.1
ON766183.1
ON766184.1
ON766185.1
ON766186.1
ON766187.1
ON766188.1
ON766189.1
ON766190.1
ON766191.1
ON766192.1
ON766193.1
ON766194.1
ON766195.1
ON766196.1
ON766197.1
ON766198.1
ON766199.1
ON766200.1
ON766201.1
ON766202.1
ON766203.1
ON766204.1
ON766205.1
ON766206.1
ON766207.1
ON766208.1
ON766209.1
ON766210.1
ON766211.1
ON766212.1
ON766213.1
ON766214.1
ON766215.1
ON766216.1
ON766217.1
ON766218.1
ON766219.1
ON766220.1
ON766221.1
ON766222.1
ON766223.1
ON766224.1
ON766225.1
ON766226.1
ON766227.1
ON766228.1
ON766229.1
ON766230.1
ON766231.1
ON766232.1
ON766233.1
ON766234.1
ON766235.1
ON766236.1
ON766237.1
ON766238.1
ON766239.1
ON766240.1
ON766241.1
ON766242.1
ON766243.1
ON766244.1
ON766245.1
ON766246.1
ON766247.1
ON766248.1
ON766249.1
ON766250.1
ON766251.1
ON766252.1
ON766253.1
ON766254.1
ON766255.1
ON766256.1
ON766257.1
ON766258.1
ON766259.1
ON766260.1
ON766261.1
ON766262.1
ON766263.1
ON766264.1
ON766265.1
ON766266.1
ON766267.1
ON766268.1
ON766269.1
ON766270.1
ON766271.1
ON766272.1
ON766273.1
ON766274.1
ON766275.1
ON766276.1
ON766277.1
ON766278.1
ON766279.1
ON766280.1
ON766281.1
ON766282.1
ON766283.1
ON766284.1
ON766285.1
ON766286.1
ON766287.1
ON766288.1
ON766289.1
ON766290.1
ON766291.1
ON766292.1
ON766293.1
ON766294.1
ON766295.1
ON766296.1
ON766297.1
ON766298.1
ON766299.1
ON766300.1
ON766301.1
ON766302.1
ON766303.1
ON766304.1
ON766305.1
ON766306.1
ON766307.1
ON766308.1
ON766309.1
ON766310.1
ON766311.1
ON766312.1
ON766313.1
ON766314.1
ON766315.1
ON766316.1
ON766317.1
ON766318.1
ON766319.1
ON766320.1
ON766321.1
ON766322.1
ON766323.1
ON766324.1
ON766325.1
ON766326.1
ON766327.1
ON766328.1
ON766329.1
ON766330.1
ON766331.1
ON766332.1
ON766333.1
ON766334.1
ON766335.1
ON766336.1
ON766337.1
ON766338.1
ON766339.1
ON766340.1
ON766341.1
ON766342.1
ON766343.1
ON766344.1
ON766345.1
ON766346.1
ON766347.1
ON766348.1
ON766349.1
ON766350.1
ON766351.1
ON766352.1
ON766353.1
ON766354.1
ON766355.1
ON766356.1
ON766357.1
ON766358.1
ON766360.1
ON766361.1
ON766362.1
ON766363.1
ON766364.1
ON766365.1
ON766366.1
ON766367.1
ON766368.1
ON766369.1
ON766370.1
ON766371.1
ON766372.1
ON766373.1
ON766374.1
ON766375.1
ON766376.1
ON766377.1
ON766378.1
ON766379.1
ON766380.1
ON766381.1
ON766382.1
ON766383.1
ON766384.1
ON766385.1
ON766386.1
ON766387.1
ON766388.1
ON766389.1
ON766390.1
ON766391.1
ON766392.1
ON766393.1
ON766394.1
ON766395.1
ON766396.1
ON766397.1
ON766398.1
ON766399.1
ON766400.1
ON766401.1
ON766402.1
ON766403.1
ON766404.1
ON766405.1
ON766406.1
ON766407.1
ON766408.1
ON766409.1
ON766410.1
ON766411.1
ON766412.1
ON766413.1
ON766414.1
ON766415.1
ON766416.1
ON766417.1
ON766418.1
ON766419.1
ON766420.1
ON766421.1
ON766422.1
ON766423.1
ON766424.1
ON766425.1
ON766426.1
ON766427.1
ON766428.1
ON766429.1
ON766430.1
ON766431.1
ON766432.1
ON766433.1
ON766434.1
ON766435.1
ON766436.1
ON766437.1
ON766438.1
ON766439.1
ON766440.1
ON766441.1
ON766442.1
ON766443.1
ON766444.1
ON766445.1
ON766446.1
ON766447.1
ON766448.1
ON766449.1
ON766450.1
ON766451.1
ON766452.1
ON766453.1
ON766454.1
ON766455.1
ON766456.1
ON766457.1
ON766458.1
ON766459.1
ON766460.1
ON766461.1
ON766462.1
ON766463.1
ON766464.1
ON766465.1
ON766466.1
ON766467.1
ON766468.1
ON766469.1
ON766470.1
ON766471.1
ON766472.1
ON766473.1
ON766474.1
ON766475.1
ON766476.1
ON766477.1
ON766478.1
ON766479.1
ON766480.1
ON766481.1
ON766482.1
ON766483.1
ON766484.1
ON766485.1
ON766486.1
ON766487.1
ON766488.1
ON766489.1
ON766490.1
ON766491.1
ON766492.1
ON766493.1
ON766494.1
ON766495.1
ON766496.1
ON766497.1
ON766498.1
ON766499.1
ON766500.1
ON766501.1
ON766502.1
ON766503.1
ON766504.1
ON766505.1
ON766506.1
ON766507.1
ON766508.1
ON766509.1
ON766510.1
ON766511.1
ON766512.1
ON766513.1
ON766514.1
ON766515.1
ON766516.1
ON766517.1
ON766518.1
ON766519.1
ON766520.1
ON766521.1
ON766522.1
ON766523.1
ON766524.1
ON766525.1
ON766526.1
ON766527.1
ON766528.1
ON766529.1
ON766530.1
ON766531.1
ON766532.1
ON766533.1
ON766534.1
ON766535.1
ON766536.1
ON766537.1
ON766538.1
ON766539.1
ON766540.1
ON766541.1
ON766542.1
ON766543.1
ON766544.1
ON766545.1
ON766546.1
ON766547.1
ON766548.1
ON766549.1
ON766550.1
ON766551.1
ON766552.1
ON766553.1
ON766554.1
ON766555.1
ON766556.1
ON766557.1
ON766558.1
ON766559.1
ON766560.1
ON766561.1
ON766562.1
ON766563.1
ON766564.1
ON766565.1
ON766566.1
ON766567.1
ON766568.1
ON766569.1
ON766570.1
ON766571.1
ON766572.1
ON766573.1
ON766574.1
ON766575.1
ON766576.1
ON766577.1
ON766578.1
ON766579.1
ON766580.1
ON766581.1
ON766582.1
ON766583.1
ON766584.1
ON766585.1
ON766586.1
ON766587.1
ON766588.1
ON766589.1
ON766590.1
ON766591.1
ON766592.1
ON766593.1
ON766594.1
ON766595.1
ON766596.1
ON766597.1
ON766598.1
ON766599.1
ON766600.1
ON766601.1
ON766602.1
ON766603.1
ON766604.1
ON766605.1
ON766606.1
ON766607.1
ON766608.1
ON766609.1
ON766610.1
ON766611.1
ON766612.1
ON766613.1
ON766614.1
ON766615.1
ON766616.1
ON766617.1
ON766618.1
ON766619.1
ON766620.1
ON766621.1
ON766622.1
ON766623.1
ON766624.1
ON766625.1
ON766626.1
ON766627.1
ON766628.1
ON766629.1
ON766630.1
ON766631.1
ON766632.1
ON766633.1
ON766634.1
ON766635.1
ON766636.1
ON766637.1
ON766638.1
ON766639.1
ON766640.1
ON766641.1
ON766642.1
ON766643.1
ON766644.1
ON766645.1
ON766646.1
ON766647.1
ON766648.1
ON766649.1
ON766650.1
ON766651.1
ON766652.1
ON766653.1
ON766654.1
ON766655.1
ON766656.1
ON766657.1
ON766658.1
ON766659.1
ON766660.1
ON766661.1
ON766662.1
ON766663.1
ON766664.1
ON766665.1
ON766666.1
ON766667.1
ON766668.1
ON766669.1
ON766670.1
ON766671.1
ON766672.1
ON766673.1
ON766674.1
ON766675.1
ON766676.1
ON766677.1
ON766678.1
ON766679.1
ON766680.1
ON766681.1
ON766682.1
ON766683.1
ON766684.1
ON766685.1
ON766686.1
ON766687.1
ON766688.1
ON766689.1
ON766690.1
ON766691.1
ON766692.1
ON766693.1
ON766694.1
ON766695.1
ON766696.1
ON766697.1
ON766698.1
ON766699.1
ON766700.1
ON766701.1
ON766702.1
ON766703.1
ON766704.1
ON766705.1
ON766706.1
ON766707.1
ON766708.1
ON766709.1
ON766710.1
ON766711.1
ON766712.1
ON766713.1
ON766714.1
ON766715.1
ON766716.1
ON766717.1
ON766718.1
ON766719.1
ON766720.1
ON766721.1
ON766722.1
ON766723.1
ON766724.1
ON766725.1
ON766726.1
ON766727.1
ON766728.1
ON766729.1
ON766730.1
ON766731.1
ON766732.1
ON766733.1
ON766734.1
ON766735.1
ON766736.1
ON766737.1
ON766738.1
ON766739.1
ON766740.1
ON766741.1
ON766742.1
ON766743.1
ON766744.1
ON766745.1
ON766746.1
ON766747.1
ON766748.1
ON766749.1
ON766750.1
ON766751.1
ON766752.1
ON766753.1
ON766754.1
ON766755.1
ON766756.1
ON766757.1
ON766758.1
ON766759.1
ON766760.1
ON766761.1
ON766762.1
ON766763.1
ON766764.1
ON766765.1
ON766766.1
ON766767.1
ON766768.1
ON766769.1
ON766770.1
ON766771.1
ON766772.1
ON766773.1
ON766774.1
ON766775.1
ON766776.1
ON766777.1
ON766778.1
ON766779.1
ON766780.1
ON766781.1
ON766782.1
ON766783.1
ON766784.1
ON766785.1
ON766786.1
ON766787.1
ON766788.1
ON766789.1
ON766790.1
ON766791.1
ON766792.1
ON766793.1
ON766794.1
ON766795.1
ON766796.1
ON766797.1
ON766798.1
ON766799.1
ON766800.1
ON766801.1
ON766802.1
ON766803.1
ON766804.1
ON766805.1
ON766806.1
ON766807.1
ON766808.1
ON766809.1
ON766810.1
ON766811.1
ON766812.1
ON766813.1
ON766814.1
ON766815.1
ON766816.1
ON766817.1
ON766818.1
ON766819.1
ON766820.1
ON766821.1
ON766822.1
ON766823.1
ON766824.1
ON766825.1
ON766826.1
ON766827.1
ON766828.1
ON766829.1
ON766830.1
ON766831.1
ON766832.1
ON766833.1
ON766834.1
ON766835.1
ON766836.1
ON766837.1
ON766838.1
ON766839.1
ON766840.1
ON766841.1
ON766842.1
ON766843.1
ON766844.1
ON766845.1
ON766846.1
ON766847.1
ON766848.1
ON766849.1
ON766850.1
ON766851.1
ON766852.1
ON766853.1
ON766854.1
ON766855.1
ON766856.1
ON766857.1
ON766858.1
ON766859.1
ON766860.1
ON766861.1
ON766862.1
ON766863.1
ON766864.1
ON766865.1
ON766866.1
ON766867.1
ON766868.1
ON766869.1
ON766870.1
ON766871.1
ON766872.1
ON766873.1
ON766874.1
ON766875.1
ON766876.1
ON766877.1
ON766878.1
ON766879.1
ON766880.1
ON766881.1
ON766882.1
ON766883.1
ON766884.1
ON766885.1
ON766886.1
ON766887.1
ON766888.1
ON766889.1
ON766890.1
ON766891.1
ON766892.1
ON766893.1
ON766894.1
ON766895.1
ON766896.1
ON766897.1
ON766898.1
ON766899.1
ON766900.1
ON766901.1
ON766902.1
ON766903.1
ON766904.1
ON766905.1
ON766906.1
ON766907.1
ON766908.1
ON766909.1
ON766910.1
ON766911.1
ON766912.1
ON766913.1
ON766914.1
ON766915.1
ON766916.1
ON766917.1
ON766918.1
ON766919.1
ON766920.1
ON766921.1
ON766922.1
ON766923.1
ON766924.1
ON766925.1
ON766926.1
ON766927.1
ON766928.1
ON766929.1
ON766930.1
ON766931.1
ON766932.1
ON766933.1
ON766934.1
ON766935.1
ON766936.1
ON766937.1
ON766938.1
ON766939.1
ON766940.1
ON766941.1
ON766942.1
ON766943.1
ON766944.1
ON766945.1
ON766946.1
ON766947.1
ON766948.1
ON766949.1
ON766950.1
ON766951.1
ON766952.1
ON766953.1
ON766954.1
ON766955.1
ON766956.1
ON766957.1
ON766958.1
ON766959.1
ON766960.1
ON766961.1
ON766962.1
ON766963.1
ON766964.1
ON766965.1
ON766966.1
ON766967.1
ON766968.1
ON766969.1
ON766970.1
ON766971.1
ON766972.1
ON766973.1
ON766974.1
ON766975.1
ON766976.1
ON766977.1
ON766978.1
ON766979.1
ON766980.1
ON766981.1
ON766982.1
ON766983.1
ON766984.1
ON766985.1
ON766986.1
ON766987.1
ON766988.1
ON766989.1
ON766990.1
ON766991.1
ON766992.1
ON766993.1
ON766994.1
ON766995.1
ON766996.1
ON766997.1
ON766998.1
ON766999.1
ON767000.1
ON767001.1
ON767002.1
ON767003.1
ON767004.1
ON767005.1
ON767006.1
ON767007.1
ON767008.1
ON767009.1
ON767010.1
ON767011.1
ON767012.1
ON767013.1
ON767014.1
ON767015.1
ON767016.1
ON767017.1
ON767018.1
ON767019.1
ON767020.1
ON767021.1
ON767022.1
ON767023.1
ON767024.1
ON767025.1
ON767026.1
ON767027.1
ON767028.1
ON767029.1
ON767030.1
ON767031.1
ON767032.1
ON767033.1
ON767034.1
ON767035.1
ON767036.1
ON767037.1
ON767038.1
ON767039.1
ON767040.1
ON767041.1
ON767042.1
ON767043.1
ON767044.1
ON767045.1
ON767046.1
ON767047.1
ON767048.1
ON767049.1
ON767050.1
ON767051.1
ON767052.1
ON767053.1
ON767054.1
ON767055.1
ON767056.1
ON767057.1
ON767058.1
ON767059.1
ON767060.1
ON767061.1
ON767062.1
ON767063.1
ON767064.1
ON767065.1
ON767066.1
ON767067.1
ON767068.1
ON767069.1
ON767070.1
ON767071.1
ON767072.1
ON767073.1
ON767074.1
ON767075.1
ON767076.1
ON767077.1
ON767078.1
ON767079.1
ON767080.1
ON767081.1
ON767082.1
ON767083.1
ON767084.1
ON767085.1
ON767086.1
ON767087.1
ON767088.1
ON767089.1
ON767090.1
ON767091.1
ON767092.1
ON767093.1
ON767094.1
ON767095.1
ON767096.1
ON767097.1
ON767098.1
ON767099.1
ON767100.1
ON767101.1
ON767102.1
ON767103.1
ON767104.1
ON767105.1
ON767106.1
ON768815.1
ON768816.1
ON768817.1
ON768818.1
ON768819.1
ON768820.1
ON768821.1
ON768822.1
ON768823.1
ON768824.1
ON768825.1
ON768826.1
ON768827.1
ON768828.1
ON768829.1
ON768830.1
ON768831.1
ON768832.1
ON768833.1
ON768834.1
ON768835.1
ON768836.1
ON768837.1
ON768838.1
ON768839.1
ON768840.1
ON768841.1
ON768842.1
ON768843.1
ON768844.1
ON768845.1
ON768846.1
ON768847.1
ON768848.1
ON768849.1
ON768850.1
ON768851.1
ON768852.1
ON768853.1
ON768854.1
ON768855.1
ON768856.1
ON768857.1
ON768858.1
ON768859.1
ON768860.1
ON768861.1
ON768862.1
ON768863.1
ON768864.1
ON768865.1
ON768866.1
ON768867.1
ON768868.1
ON768869.1
ON768870.1
ON768871.1
ON768872.1
ON768873.1
ON768874.1
ON768875.1
ON768876.1
ON768877.1
ON768878.1
ON768879.1
ON768880.1
ON768881.1
ON768882.1
ON768883.1
ON768884.1
ON768885.1
ON768886.1
ON768887.1
ON768888.1
ON768889.1
ON768890.1
ON768891.1
ON768892.1
ON768893.1
ON768894.1
ON768895.1
ON768896.1
ON768897.1
ON768898.1
ON768899.1
ON768900.1
ON768901.1
ON768902.1
ON768903.1
ON768904.1
ON768905.1
ON768906.1
ON768907.1
ON768908.1
ON768909.1
ON768910.1
ON768911.1
ON768912.1
ON768913.1
ON768914.1
ON768915.1
ON768916.1
ON768917.1
ON768918.1
ON768919.1
ON768920.1
ON768921.1
ON768922.1
ON768923.1
ON768924.1
ON768925.1
ON768926.1
ON768927.1
ON768928.1
ON768929.1
ON768930.1
ON768931.1
ON768932.1
ON768933.1
ON768934.1
ON768935.1
ON768936.1
ON768937.1
ON768938.1
ON768939.1
ON768940.1
ON768941.1
ON768942.1
ON768943.1
ON768944.1
ON768945.1
ON768946.1
ON768947.1
ON768948.1
ON768949.1
ON768950.1
ON768951.1
ON768952.1
ON768953.1
ON768954.1
ON768955.1
ON768956.1
ON768957.1
ON768958.1
ON768959.1
ON768960.1
ON768961.1
ON768962.1
ON768963.1
ON768964.1
ON768965.1
ON768966.1
ON768967.1
ON768968.1
ON768969.1
ON768970.1
ON768971.1
ON768972.1
ON768973.1
ON768974.1
ON768975.1
ON768976.1
ON768977.1
ON768978.1
ON768979.1
ON768980.1
ON768981.1
ON768982.1
ON768983.1
ON768984.1
ON768985.1
ON768986.1
ON768987.1
ON768988.1
ON768989.1
ON768990.1
ON768991.1
ON768992.1
ON768993.1
ON768994.1
ON768995.1
ON768996.1
ON768997.1
ON768998.1
ON768999.1
ON769000.1
ON769001.1
ON769002.1
ON769003.1
ON769004.1
ON769005.1
ON769006.1
ON769007.1
ON769008.1
ON769009.1
ON769010.1
ON769011.1
ON769012.1
ON769013.1
ON769014.1
ON769015.1
ON769016.1
ON769017.1
ON769018.1
ON769019.1
ON769020.1
ON769021.1
ON769022.1
ON769023.1
ON769024.1
ON769025.1
ON769026.1
ON769027.1
ON769028.1
ON769029.1
ON769030.1
ON769031.1
ON769032.1
ON769033.1
ON769034.1
ON769035.1
ON769036.1
ON769037.1
ON769038.1
ON769039.1
ON769040.1
ON769041.1
ON769042.1
ON769043.1
ON769044.1
ON769045.1
ON769046.1
ON769047.1
ON769048.1
ON769049.1
ON769050.1
ON769051.1
ON769052.1
ON769053.1
ON769054.1
ON769055.1
ON769056.1
ON769057.1
ON769058.1
ON769059.1
ON769060.1
ON769061.1
ON769062.1
ON769063.1
ON769064.1
ON769065.1
ON769066.1
ON769067.1
ON769068.1
ON769069.1
ON769070.1
ON769071.1
ON769072.1
ON769073.1
ON769074.1
ON769075.1
ON769076.1
ON769077.1
ON769078.1
ON769079.1
ON769080.1
ON769081.1
ON769082.1
ON769083.1
ON769084.1
ON769085.1
ON769086.1
ON769087.1
ON769088.1
ON769089.1
ON769090.1
ON769091.1
ON769092.1
ON769093.1
ON769094.1
ON769095.1
ON769096.1
ON769097.1
ON769098.1
ON769099.1
ON769100.1
ON769101.1
ON769102.1
ON769103.1
ON769104.1
ON769105.1
ON769106.1
ON769107.1
ON769108.1
ON769109.1
ON769110.1
ON769111.1
ON769112.1
ON769113.1
ON769114.1
ON769115.1
ON769116.1
ON769117.1
ON769118.1
ON769119.1
ON769120.1
ON769121.1
ON769122.1
ON769123.1
ON769124.1
ON769125.1
ON769126.1
ON769127.1
ON769128.1
ON769129.1
ON769130.1
ON769131.1
ON769132.1
ON769133.1
ON769134.1
ON769135.1
ON769136.1
ON769137.1
ON769138.1
ON769139.1
ON769140.1
ON769141.1
ON769142.1
ON769143.1
ON769144.1
ON769145.1
ON769146.1
ON769147.1
ON769148.1
ON769149.1
ON769150.1
ON769151.1
ON769152.1
ON769153.1
ON769154.1
ON769155.1
ON769156.1
ON769157.1
ON769158.1
ON769159.1
ON769160.1
ON769161.1
ON769162.1
ON769163.1
ON769164.1
ON769165.1
ON769166.1
ON769167.1
ON769168.1
ON769169.1
ON769170.1
ON769171.1
ON769172.1
ON769173.1
ON769174.1
ON769175.1
ON769176.1
ON769177.1
ON769178.1
ON769179.1
ON769180.1
ON769181.1
ON769182.1
ON769183.1
ON769184.1
ON769185.1
ON769186.1
ON769187.1
ON769188.1
ON769189.1
ON769190.1
ON769191.1
ON769192.1
ON769193.1
ON769194.1
ON769195.1
ON769196.1
ON769197.1
ON769198.1
ON769199.1
ON769200.1
ON769201.1
ON769202.1
ON769203.1
ON769204.1
ON769205.1
ON769206.1
ON769207.1
ON769208.1
ON769209.1
ON769210.1
ON769211.1
ON769212.1
ON769213.1
ON769214.1
ON769215.1
ON769216.1
ON769217.1
ON769218.1
ON769219.1
ON769220.1
ON769221.1
ON769222.1
ON769223.1
ON769224.1
ON769225.1
ON769226.1
ON769227.1
ON769228.1
ON769229.1
ON769230.1
ON769231.1
ON769232.1
ON769233.1
ON769234.1
ON769235.1
ON769236.1
ON769237.1
ON769238.1
ON769239.1
ON769240.1
ON769241.1
ON769242.1
ON769243.1
ON769244.1
ON769245.1
ON769246.1
ON769247.1
ON769248.1
ON769249.1
ON769250.1
ON769251.1
ON769252.1
ON769253.1
ON769254.1
ON769255.1
ON769256.1
ON769257.1
ON769258.1
ON769259.1
ON769260.1
ON769261.1
ON769262.1
ON769263.1
ON769264.1
ON769265.1
ON769266.1
ON769267.1
ON769268.1
ON769269.1
ON769270.1
ON769271.1
ON769272.1
ON769273.1
ON769274.1
ON769275.1
ON769276.1
ON769277.1
ON769278.1
ON769279.1
ON769280.1
ON769281.1
ON769282.1
ON769283.1
ON769284.1
ON769285.1
ON769286.1
ON769287.1
ON769288.1
ON769289.1
ON769290.1
ON769291.1
ON769292.1
ON769293.1
ON769294.1
ON769295.1
ON769296.1
ON769297.1
ON769298.1
ON769299.1
ON769300.1
ON769301.1
ON769302.1
ON769303.1
ON769304.1
ON769305.1
ON769306.1
ON769307.1
ON769308.1
ON769309.1
ON769310.1
ON769311.1
ON769312.1
ON769313.1
ON769314.1
ON769315.1
ON769316.1
ON769317.1
ON769318.1
ON769319.1
ON769320.1
ON769321.1
ON769322.1
ON769323.1
ON769324.1
ON769325.1
ON769326.1
ON769327.1
ON769328.1
ON769329.1
ON769330.1
ON769331.1
ON769332.1
ON769333.1
ON769334.1
ON769335.1
ON769336.1
ON769337.1
ON769338.1
ON769339.1
ON769340.1
ON769341.1
ON769342.1
ON769343.1
ON769344.1
ON769345.1
ON769346.1
ON769347.1
ON769348.1
ON769349.1
ON769350.1
ON769351.1
ON769352.1
ON769353.1
ON769354.1
ON769355.1
ON769356.1
ON769357.1
ON769358.1
ON769359.1
ON769360.1
ON769361.1
ON769362.1
ON769363.1
ON769364.1
ON769365.1
ON769366.1
ON769367.1
ON769368.1
ON769369.1
ON769370.1
ON769371.1
ON769372.1
ON769373.1
ON769374.1
ON769375.1
ON769376.1
ON769377.1
ON769378.1
ON769379.1
ON769380.1
ON769381.1
ON769382.1
ON769383.1
ON769384.1
ON769385.1
ON769386.1
ON769387.1
ON769388.1
ON769389.1
ON769390.1
ON769391.1
ON769392.1
ON769393.1
ON769394.1
ON769395.1
ON769396.1
ON769397.1
ON769398.1
ON769399.1
ON769400.1
ON769401.1
ON769402.1
ON769403.1
ON769404.1
ON769405.1
ON769406.1
ON769407.1
ON769408.1
ON769409.1
ON769410.1
ON769411.1
ON769412.1
ON769413.1
ON769414.1
ON769415.1
ON769416.1
ON769417.1
ON769418.1
ON769419.1
ON769420.1
ON769421.1
ON769422.1
ON769423.1
ON769424.1
ON769425.1
ON769426.1
ON769427.1
ON769428.1
ON769429.1
ON769430.1
ON769431.1
ON769432.1
ON769433.1
ON769434.1
ON769435.1
ON769436.1
ON769437.1
ON769438.1
ON769439.1
ON769440.1
ON769441.1
ON769442.1
ON769443.1
ON769444.1
ON769445.1
ON769446.1
ON769447.1
ON769448.1
ON769449.1
ON769450.1
ON769451.1
ON769452.1
ON769453.1
ON769454.1
ON769455.1
ON769456.1
ON769457.1
ON769458.1
ON769459.1
ON769460.1
ON769461.1
ON769462.1
ON769463.1
ON769464.1
ON769465.1
ON769466.1
ON769467.1
ON769468.1
ON769469.1
ON769470.1
ON769471.1
ON769472.1
ON769473.1
ON769474.1
ON769475.1
ON769476.1
ON769477.1
ON769478.1
ON769479.1
ON769480.1
ON769481.1
ON769482.1
ON769483.1
ON769484.1
ON769485.1
ON769486.1
ON769487.1
ON769488.1
ON769489.1
ON769490.1
ON769491.1
ON769492.1
ON769493.1
ON769494.1
ON769495.1
ON769496.1
ON769497.1
ON769498.1
ON769499.1
ON769500.1
ON769501.1
ON769502.1
ON769503.1
ON769504.1
ON769505.1
ON769506.1
ON769507.1
ON769508.1
ON769509.1
ON769510.1
ON769511.1
ON769512.1
ON769513.1
ON769514.1
ON769515.1
ON769516.1
ON769517.1
ON769518.1
ON769519.1
ON769520.1
ON769521.1
ON769522.1
ON769523.1
ON769524.1
ON769525.1
ON769526.1
ON769527.1
ON769528.1
ON769529.1
ON769530.1
ON769531.1
ON769532.1
ON769533.1
ON769534.1
ON769535.1
ON769536.1
ON769537.1
ON769538.1
ON769539.1
ON769540.1
ON769541.1
ON769542.1
ON769543.1
ON769544.1
ON769545.1
ON769546.1
ON769547.1
ON769548.1
ON769549.1
ON769550.1
ON769551.1
ON769552.1
ON769553.1
ON769554.1
ON769555.1
ON769556.1
ON769557.1
ON769558.1
ON769559.1
ON769560.1
ON769561.1
ON769562.1
ON769563.1
ON769564.1
ON769565.1
ON769566.1
ON769567.1
ON769568.1
ON769569.1
ON769570.1
ON769571.1
ON769572.1
ON769573.1
ON769574.1
ON769575.1
ON769576.1
ON769577.1
ON769578.1
ON769579.1
ON769580.1
ON769581.1
ON769582.1
ON769583.1
ON769584.1
ON769585.1
ON769586.1
ON769587.1
ON769588.1
ON769589.1
ON769590.1
ON769591.1
ON769592.1
ON769593.1
ON769594.1
ON769595.1
ON769596.1
ON769597.1
ON769598.1
ON769599.1
ON769600.1
ON769601.1
ON769602.1
ON769603.1
ON769604.1
ON769605.1
ON769606.1
ON769607.1
ON769608.1
ON769609.1
ON769610.1
ON769611.1
ON769612.1
ON769613.1
ON769614.1
ON769615.1
ON769616.1
ON769617.1
ON769618.1
ON769619.1
ON769620.1
ON769621.1
ON769622.1
ON769623.1
ON769624.1
ON769625.1
ON769626.1
ON769627.1
ON769628.1
ON769629.1
ON769630.1
ON769631.1
ON769632.1
ON769633.1
ON769634.1
ON769635.1
ON769636.1
ON769637.1
ON769638.1
ON769639.1
ON769640.1
ON769641.1
ON769642.1
ON769643.1
ON769644.1
ON769645.1
ON769646.1
ON769647.1
ON769648.1
ON769649.1
ON769650.1
ON769651.1
ON769652.1
ON769653.1
ON769654.1
ON769655.1
ON769656.1
ON769657.1
ON769658.1
ON769659.1
ON769660.1
ON769661.1
ON769662.1
ON769663.1
ON769664.1
ON769665.1
ON769666.1
ON769667.1
ON769668.1
ON769669.1
ON769670.1
ON769671.1
ON769672.1
ON769673.1
ON769674.1
ON769675.1
ON769676.1
ON769677.1
ON769678.1
ON769679.1
ON769680.1
ON769681.1
ON769682.1
ON769683.1
ON769684.1
ON769685.1
ON769686.1
ON769687.1
ON769688.1
ON769689.1
ON769690.1
ON769691.1
ON769692.1
ON769693.1
ON769694.1
ON769695.1
ON769696.1
ON769697.1
ON769698.1
ON769699.1
ON769700.1
ON769701.1
ON769702.1
ON769703.1
ON769704.1
ON769705.1
ON769706.1
ON769707.1
ON769708.1
ON769709.1
ON769710.1
ON769711.1
ON769712.1
ON769713.1
ON769714.1
ON769715.1
ON769716.1
ON769717.1
ON769718.1
ON769719.1
ON769720.1
ON769721.1
ON769722.1
ON769723.1
ON769724.1
ON769725.1
ON769726.1
ON769727.1
ON769728.1
ON769729.1
ON769730.1
ON769731.1
ON769732.1
ON769733.1
ON769734.1
ON769735.1
ON769736.1
ON769737.1
ON769738.1
ON769739.1
ON769740.1
ON769741.1
ON769742.1
ON769743.1
ON769744.1
ON769745.1
ON769746.1
ON769747.1
ON769748.1
ON769749.1
ON769750.1
ON769751.1
ON769752.1
ON769753.1
ON769754.1
ON769755.1
ON769756.1
ON769757.1
ON769758.1
ON769759.1
ON769760.1
ON769761.1
ON769762.1
ON769763.1
ON769764.1
ON769765.1
ON769766.1
ON769767.1
ON769768.1
ON769769.1
ON769770.1
ON769771.1
ON769772.1
ON769773.1
ON769774.1
ON769775.1
ON769776.1
ON769777.1
ON769778.1
ON769779.1
ON769780.1
ON769781.1
ON769782.1
ON769783.1
ON769784.1
ON769785.1
ON769786.1
ON769787.1
ON769788.1
ON769789.1
ON769790.1
ON769791.1
ON769792.1
ON769793.1
ON769794.1
ON769795.1
ON769796.1
ON769797.1
ON769798.1
ON769799.1
ON769800.1
ON769801.1
ON769802.1
ON769803.1
ON769804.1
ON769805.1
ON769806.1
ON769807.1
ON769808.1
ON769809.1
ON769810.1
ON769811.1
ON769812.1
ON769813.1
ON769814.1
ON769815.1
ON769816.1
ON769817.1
ON769818.1
ON769819.1
ON769820.1
ON769821.1
ON769822.1
ON769823.1
ON769824.1
ON769825.1
ON769826.1
ON769827.1
ON769828.1
ON769829.1
ON769830.1
ON769831.1
ON769832.1
ON769833.1
ON769834.1
ON769835.1
ON769836.1
ON769837.1
ON769838.1
ON769839.1
ON769840.1
ON769841.1
ON769842.1
ON769843.1
ON769844.1
ON769845.1
ON769846.1
ON769847.1
ON769848.1
ON769849.1
ON769850.1
ON769851.1
ON769852.1
ON769853.1
ON769854.1
ON769855.1
ON769856.1
ON769857.1
ON769858.1
ON769859.1
ON769860.1
ON769861.1
ON769862.1
ON769863.1
ON769864.1
ON769865.1
ON769866.1
ON769867.1
ON769868.1
ON769869.1
ON769870.1
ON769871.1
ON769872.1
ON769873.1
ON769874.1
ON769875.1
ON769876.1
ON769877.1
ON769878.1
ON769879.1
ON769880.1
ON769881.1
ON769882.1
ON769883.1
ON769884.1
ON769885.1
ON769886.1
ON769887.1
ON769888.1
ON769889.1
ON769890.1
ON769891.1
ON769892.1
ON769893.1
ON769894.1
ON769895.1
ON769896.1
ON769897.1
ON769898.1
ON769899.1
ON769900.1
ON769901.1
ON769902.1
ON769903.1
ON769904.1
ON769905.1
ON769906.1
ON769907.1
ON769908.1
ON769909.1
ON769910.1
ON769911.1
ON769912.1
ON769913.1
ON769914.1
ON769915.1
ON769916.1
ON769917.1
ON769918.1
ON769919.1
ON769920.1
ON769921.1
ON769922.1
ON769923.1
ON769924.1
ON769925.1
ON769926.1
ON769927.1
ON769928.1
ON769929.1
ON769930.1
ON769931.1
ON769932.1
ON769933.1
ON769934.1
ON769935.1
ON769936.1
ON769937.1
ON769938.1
ON769939.1
ON769940.1
ON769941.1
ON769942.1
ON769943.1
ON769944.1
ON769945.1
ON769946.1
ON769947.1
ON769948.1
ON769949.1
ON769950.1
ON769951.1
ON769952.1
ON769953.1
ON769954.1
ON769955.1
ON769956.1
ON769957.1
ON769958.1
ON769959.1
ON769960.1
ON769961.1
ON769962.1
ON769963.1
ON769964.1
ON769965.1
ON769966.1
ON769967.1
ON769968.1
ON769969.1
ON769970.1
ON769971.1
ON769972.1
ON769973.1
ON769974.1
ON769975.1
ON769976.1
ON769977.1
ON769978.1
ON769979.1
ON769980.1
ON769981.1
ON769982.1
ON769983.1
ON769984.1
ON769985.1
ON769986.1
ON769987.1
ON769988.1
ON769989.1
ON769990.1
ON769991.1
ON769992.1
ON769993.1
ON769994.1
ON769995.1
ON769996.1
ON769997.1
ON769998.1
ON769999.1
ON770000.1
ON770001.1
ON770002.1
ON770003.1
ON770004.1
ON770005.1
ON770006.1
ON770007.1
ON770008.1
ON770009.1
ON770010.1
ON770011.1
ON770012.1
ON770013.1
ON770014.1
ON770015.1
ON770016.1
ON770017.1
ON770018.1
ON770019.1
ON770020.1
ON770021.1
ON770022.1
ON770023.1
ON770024.1
ON770025.1
ON770026.1
ON770027.1
ON770028.1
ON770029.1
ON770030.1
ON770031.1
ON770032.1
ON770033.1
ON770034.1
ON770035.1
ON770036.1
ON770037.1
ON770038.1
ON770039.1
ON770040.1
ON770041.1
ON770042.1
ON770043.1
ON770044.1
ON770045.1
ON770046.1
ON770047.1
ON770048.1
ON770049.1
ON770050.1
ON770051.1
ON770052.1
ON770053.1
ON770054.1
ON770055.1
ON770056.1
ON770057.1
ON770058.1
ON770059.1
ON770060.1
ON770061.1
ON770062.1
ON770063.1
ON770064.1
ON770065.1
ON770066.1
ON770067.1
ON770068.1
ON770069.1
ON770070.1
ON770071.1
ON770072.1
ON770073.1
ON770074.1
ON770075.1
ON770076.1
ON770077.1
ON770078.1
ON770079.1
ON770080.1
ON770081.1
ON770082.1
ON770083.1
ON770084.1
ON770085.1
ON770086.1
ON770087.1
ON770088.1
ON770089.1
ON770090.1
ON770091.1
ON770092.1
ON770093.1
ON770094.1
ON770095.1
ON770096.1
ON770097.1
ON770098.1
ON770099.1
ON770100.1
ON770101.1
ON770102.1
ON770103.1
ON770104.1
ON770105.1
ON770106.1
ON770107.1
ON770108.1
ON770109.1
ON770110.1
ON770111.1
ON770112.1
ON770113.1
ON770114.1
ON770115.1
ON770116.1
ON770117.1
ON770118.1
ON770119.1
ON770120.1
ON770121.1
ON770122.1
ON770123.1
ON770124.1
ON770125.1
ON770126.1
ON770127.1
ON770128.1
ON770129.1
ON770130.1
ON770131.1
ON770132.1
ON770133.1
ON770134.1
ON770135.1
ON770136.1
ON770137.1
ON770138.1
ON770139.1
ON770140.1
ON770141.1
ON770142.1
ON770143.1
ON770144.1
ON770145.1
ON770146.1
ON770147.1
ON770148.1
ON770149.1
ON770150.1
ON770151.1
ON770152.1
ON770153.1
ON770154.1
ON770155.1
ON770156.1
ON770157.1
ON770158.1
ON770159.1
ON770160.1
ON770161.1
ON770162.1
ON770163.1
ON770164.1
ON770165.1
ON770166.1
ON770167.1
ON770168.1
ON770169.1
ON770170.1
ON770171.1
ON770172.1
ON770173.1
ON770174.1
ON770175.1
ON770176.1
ON770177.1
ON770178.1
ON770179.1
ON770180.1
ON770181.1
ON770182.1
ON770183.1
ON770184.1
ON770185.1
ON770186.1
ON770187.1
ON770188.1
ON770189.1
ON770190.1
ON770191.1
ON770192.1
ON770193.1
ON770194.1
ON770195.1
ON770196.1
ON770197.1
ON770198.1
ON770199.1
ON770200.1
ON770201.1
ON770202.1
ON770203.1
ON770204.1
ON770205.1
ON770206.1
ON770207.1
ON770208.1
ON770209.1
ON770210.1
ON770211.1
ON770212.1
ON770213.1
ON770214.1
ON770215.1
ON770216.1
ON770217.1
ON770218.1
ON770219.1
ON770220.1
ON770221.1
ON770222.1
ON770223.1
ON770224.1
ON770225.1
ON770226.1
ON770227.1
ON770228.1
ON770229.1
ON770230.1
ON770231.1
ON770232.1
ON770233.1
ON770234.1
ON770235.1
ON770236.1
ON770237.1
ON770238.1
ON770239.1
ON770240.1
ON770241.1
ON770242.1
ON770243.1
ON770244.1
ON770245.1
ON770246.1
ON770247.1
ON770248.1
ON770249.1
ON770250.1
ON770251.1
ON770252.1
ON770253.1
ON770254.1
ON770255.1
ON770256.1
ON770257.1
ON770258.1
ON770259.1
ON770260.1
ON770261.1
ON770262.1
ON770263.1
ON770264.1
ON770265.1
ON770266.1
ON770267.1
ON770268.1
ON770269.1
ON770270.1
ON770271.1
ON770272.1
ON770273.1
ON770274.1
ON770275.1
ON770276.1
ON770277.1
ON770278.1
ON770279.1
ON770280.1
ON770281.1
ON770282.1
ON770283.1
ON770284.1
ON770285.1
ON770286.1
ON770287.1
ON770288.1
ON770289.1
ON770290.1
ON770291.1
ON770292.1
ON770293.1
ON770294.1
ON770295.1
ON770296.1
ON770297.1
ON770298.1
ON770299.1
ON770300.1
ON770301.1
ON770302.1
ON770303.1
ON770304.1
ON770305.1
ON770306.1
ON770307.1
ON770308.1
ON770309.1
ON770310.1
ON770311.1
ON770312.1
ON770313.1
ON770314.1
ON770315.1
ON770316.1
ON770317.1
ON770318.1
ON770319.1
ON770320.1
ON770321.1
ON770322.1
ON770323.1
ON770324.1
ON770325.1
ON770326.1
ON770327.1
ON770328.1
ON770329.1
ON770330.1
ON770331.1
ON770332.1
ON770333.1
ON770334.1
ON770335.1
ON770336.1
ON770337.1
ON770338.1
ON770339.1
ON770340.1
ON770341.1
ON770342.1
ON770343.1
ON770344.1
ON770345.1
ON770346.1
ON770347.1
ON770348.1
ON770349.1
ON770350.1
ON770351.1
ON770352.1
ON770353.1
ON770354.1
ON770355.1
ON770356.1
ON770357.1
ON770358.1
ON770359.1
ON770360.1
ON770361.1
ON770362.1
ON770363.1
ON770364.1
ON770365.1
ON770366.1
ON770367.1
ON770368.1
ON770369.1
ON770370.1
ON770371.1
ON770372.1
ON770373.1
ON770374.1
ON770375.1
ON770376.1
ON770377.1
ON770378.1
ON770379.1
ON770380.1
ON770381.1
ON770382.1
ON770383.1
ON770384.1
ON770385.1
ON770386.1
ON770387.1
ON770388.1
ON770389.1
ON770390.1
ON770391.1
ON770392.1
ON770393.1
ON770394.1
ON770395.1
ON770396.1
ON770397.1
ON770398.1
ON770399.1
ON770400.1
ON770401.1
ON770402.1
ON770403.1
ON770404.1
ON770405.1
ON770406.1
ON770407.1
ON770408.1
ON770409.1
ON770410.1
ON770411.1
ON770412.1
ON770413.1
ON770414.1
ON770415.1
ON770416.1
ON770417.1
ON770418.1
ON770419.1
ON770420.1
ON770421.1
ON770422.1
ON770423.1
ON770424.1
ON770425.1
ON770426.1
ON770427.1
ON770428.1
ON770429.1
ON770430.1
ON770431.1
ON770432.1
ON770433.1
ON770434.1
ON770435.1
ON770436.1
ON770437.1
ON770438.1
ON770439.1
ON770440.1
ON770441.1
ON770442.1
ON770443.1
ON770444.1
ON770445.1
ON770446.1
ON770447.1
ON770448.1
ON770449.1
ON770450.1
ON770451.1
ON770452.1
ON770453.1
ON770454.1
ON770455.1
ON770456.1
ON770457.1
ON770458.1
ON770459.1
ON770460.1
ON770461.1
ON770462.1
ON770463.1
ON770464.1
ON770465.1
ON770466.1
ON770467.1
ON770468.1
ON770469.1
ON770470.1
ON770471.1
ON770472.1
ON770473.1
ON770474.1
ON770475.1
ON770476.1
ON770477.1
ON770478.1
ON770479.1
ON770480.1
ON770481.1
ON770482.1
ON770483.1
ON770484.1
ON770485.1
ON770486.1
ON770487.1
ON770488.1
ON770489.1
ON770490.1
ON770491.1
ON770492.1
ON770493.1
ON770494.1
ON770495.1
ON770496.1
ON770497.1
ON770498.1
ON770499.1
ON770500.1
ON770501.1
ON770502.1
ON770503.1
ON770504.1
ON770505.1
ON770506.1
ON770507.1
ON770508.1
ON770509.1
ON770510.1
ON770511.1
ON770512.1
ON770513.1
ON770514.1
ON770515.1
ON770516.1
ON770517.1
ON770518.1
ON770519.1
ON770520.1
ON770521.1
ON770522.1
ON770523.1
ON770524.1
ON770525.1
ON770526.1
ON770527.1
ON770528.1
ON770529.1
ON770530.1
ON770531.1
ON770532.1
ON770533.1
ON770534.1
ON770535.1
ON770536.1
ON770537.1
ON770538.1
ON770539.1
ON770540.1
ON770541.1
ON770542.1
ON770543.1
ON770544.1
ON770545.1
ON770546.1
ON770547.1
ON770548.1
ON770549.1
ON770550.1
ON770551.1
ON770552.1
ON770553.1
ON770554.1
ON770555.1
ON770556.1
ON770557.1
ON770558.1
ON770559.1
ON770560.1
ON770561.1
ON770562.1
ON770563.1
ON770564.1
ON770565.1
ON770566.1
ON770567.1
ON770568.1
ON770569.1
ON770570.1
ON770571.1
ON770572.1
ON770573.1
ON770574.1
ON770575.1
ON770576.1
ON770577.1
ON770578.1
ON770579.1
ON770580.1
ON770581.1
ON770582.1
ON770583.1
ON770584.1
ON770585.1
ON770586.1
ON770587.1
ON770588.1
ON770589.1
ON770590.1
ON770591.1
ON770592.1
ON770593.1
ON770594.1
ON770595.1
ON770596.1
ON770597.1
ON770598.1
ON770599.1
ON770600.1
ON770601.1
ON770602.1
ON770603.1
ON770604.1
ON770605.1
ON770606.1
ON770607.1
ON770608.1
ON770609.1
ON770610.1
ON770611.1
ON770612.1
ON770613.1
ON770614.1
ON770615.1
ON770616.1
ON770617.1
ON770618.1
ON770619.1
ON770620.1
ON770621.1
ON770622.1
ON770623.1
ON770624.1
ON770625.1
ON770626.1
ON770627.1
ON770628.1
ON770629.1
ON770630.1
ON770631.1
ON770632.1
ON770633.1
ON770634.1
ON770635.1
ON770636.1
ON770637.1
ON770638.1
ON770639.1
ON770640.1
ON770641.1
ON770642.1
ON770643.1
ON770644.1
ON770645.1
ON770646.1
ON770647.1
ON770648.1
ON770649.1
ON770650.1
ON770651.1
ON770652.1
ON770653.1
ON770654.1
ON770655.1
ON770656.1
ON770657.1
ON770658.1
ON770659.1
ON770660.1
ON770661.1
ON770662.1
ON770663.1
ON770664.1
ON770665.1
ON770666.1
ON770667.1
ON770668.1
ON770669.1
ON770670.1
ON770671.1
ON770672.1
ON770673.1
ON770674.1
ON770675.1
ON770676.1
ON770677.1
ON770678.1
ON770679.1
ON770680.1
ON770681.1
ON770682.1
ON770683.1
ON770684.1
ON770685.1
ON770686.1
ON770687.1
ON770688.1
ON770689.1
ON770690.1
ON770691.1
ON770692.1
ON770693.1
ON770694.1
ON770695.1
ON770696.1
ON770697.1
ON770698.1
ON770699.1
ON770700.1
ON770701.1
ON770702.1
ON770703.1
ON770704.1
ON770705.1
ON770706.1
ON770707.1
ON770708.1
ON770709.1
ON770710.1
ON770711.1
ON770712.1
ON770713.1
ON770714.1
ON770715.1
ON770716.1
ON770717.1
ON770718.1
ON770719.1
ON770720.1
ON770721.1
ON770722.1
ON770723.1
ON770724.1
ON770725.1
ON770726.1
ON770727.1
ON770728.1
ON770729.1
ON770730.1
ON770731.1
ON770732.1
ON770733.1
ON770734.1
ON770735.1
ON770736.1
ON770737.1
ON770738.1
ON770739.1
ON770740.1
ON770741.1
ON770742.1
ON770743.1
ON770744.1
ON770745.1
ON770746.1
ON770747.1
ON770748.1
ON770749.1
ON770750.1
ON770751.1
ON770752.1
ON770753.1
ON770754.1
ON770755.1
ON770756.1
ON770757.1
ON770758.1
ON770759.1
ON770760.1
ON770761.1
ON770762.1
ON770763.1
ON770764.1
ON770765.1
ON770766.1
ON770767.1
ON770768.1
ON770769.1
ON770770.1
ON770771.1
ON770772.1
ON770773.1
ON770774.1
ON770775.1
ON770776.1
ON770777.1
ON770778.1
ON770779.1
ON770780.1
ON770781.1
ON770782.1
ON770783.1
ON770784.1
ON770785.1
ON770786.1
ON770787.1
ON770788.1
ON770789.1
ON770790.1
ON770791.1
ON770792.1
ON770793.1
ON770794.1
ON770795.1
ON770796.1
ON770797.1
ON770798.1
ON770799.1
ON770800.1
ON770801.1
ON770802.1
ON770803.1
ON770804.1
ON770805.1
ON770806.1
ON770807.1
ON770808.1
ON770809.1
ON770810.1
ON770811.1
ON770812.1
ON770813.1
ON770814.1
ON770815.1
ON770816.1
ON770817.1
ON770818.1
ON770819.1
ON770820.1
ON770821.1
ON770822.1
ON770823.1
ON770824.1
ON770825.1
ON770826.1
ON770827.1
ON770828.1
ON770829.1
ON770830.1
ON770831.1
ON770832.1
ON770833.1
ON770834.1
ON770835.1
ON770836.1
ON770837.1
ON770838.1
ON770839.1
ON770840.1
ON770841.1
ON770842.1
ON770843.1
ON770844.1
ON770845.1
ON770846.1
ON770847.1
ON770848.1
ON770849.1
ON770850.1
ON770851.1
ON770852.1
ON770853.1
ON770854.1
ON770855.1
ON770856.1
ON770857.1
ON770858.1
ON770859.1
ON770860.1
ON770861.1
ON770862.1
ON770863.1
ON770864.1
ON770865.1
ON770866.1
ON770867.1
ON770868.1
ON770869.1
ON770870.1
ON770871.1
ON770872.1
ON770873.1
ON770874.1
ON770875.1
ON770876.1
ON770877.1
ON770878.1
ON770879.1
ON770880.1
ON770881.1
ON770882.1
ON770883.1
ON770884.1
ON770885.1
ON770886.1
ON770887.1
ON770888.1
ON770889.1
ON770890.1
ON770891.1
ON770892.1
ON770893.1
ON770894.1
ON770895.1
ON770896.1
ON770897.1
ON770898.1
ON770899.1
ON770900.1
ON770901.1
ON770902.1
ON770903.1
ON770904.1
ON770905.1
ON770906.1
ON770907.1
ON770908.1
ON770909.1
ON770910.1
ON770911.1
ON770912.1
ON770913.1
ON770914.1
ON770915.1
ON770916.1
ON770917.1
ON770918.1
ON770919.1
ON770920.1
ON770921.1
ON770922.1
ON770923.1
ON770924.1
ON770925.1
ON770926.1
ON770927.1
ON770928.1
ON770929.1
ON770930.1
ON770931.1
ON770932.1
ON770933.1
ON770934.1
ON770935.1
ON770936.1
ON770937.1
ON770938.1
ON770939.1
ON770940.1
ON770941.1
ON770942.1
ON770943.1
ON770944.1
ON770945.1
ON770946.1
ON770947.1
ON770948.1
ON770949.1
ON770950.1
ON770951.1
ON770952.1
ON770953.1
ON770954.1
ON770955.1
ON770956.1
ON770957.1
ON770958.1
ON770959.1
ON770960.1
ON770961.1
ON770962.1
ON770963.1
ON770964.1
ON770965.1
ON770966.1
ON770967.1
ON770968.1
ON770969.1
ON770970.1
ON770971.1
ON770972.1
ON770973.1
ON770974.1
ON770975.1
ON770976.1
ON770977.1
ON770978.1
ON770979.1
ON770980.1
ON770981.1
ON770982.1
ON770983.1
ON770984.1
ON770985.1
ON770986.1
ON770987.1
ON770988.1
ON770989.1
ON770990.1
ON770991.1
ON770992.1
ON770993.1
ON770994.1
ON770995.1
ON770996.1
ON770997.1
ON770998.1
ON770999.1
ON771000.1
ON771001.1
ON771002.1
ON771003.1
ON771004.1
ON771005.1
ON771006.1
ON771007.1
ON771008.1
ON771009.1
ON771010.1
ON771011.1
ON771012.1
ON771013.1
ON771014.1
ON771015.1
ON771016.1
ON771017.1
ON771018.1
ON771019.1
ON771020.1
ON771021.1
ON771022.1
ON771023.1
ON771024.1
ON771025.1
ON771026.1
ON771027.1
ON771028.1
ON771029.1
ON771030.1
ON771031.1
ON771032.1
ON771033.1
ON771034.1
ON771035.1
ON771036.1
ON771037.1
ON771038.1
ON771039.1
ON771040.1
ON771041.1
ON771042.1
ON771043.1
ON771044.1
ON771045.1
ON771046.1
ON771047.1
ON771048.1
ON771049.1
ON771050.1
ON771051.1
ON771052.1
ON771053.1
ON771054.1
ON771055.1
ON771056.1
ON771057.1
ON771058.1
ON771059.1
ON771060.1
ON771061.1
ON771062.1
ON771063.1
ON771064.1
ON771065.1
ON771066.1
ON771067.1
ON771068.1
ON771069.1
ON771070.1
ON771071.1
ON771072.1
ON771073.1
ON771074.1
ON771075.1
ON771076.1
ON771077.1
ON771078.1
ON771079.1
ON771080.1
ON771081.1
ON771082.1
ON771083.1
ON771084.1
ON771085.1
ON771086.1
ON771087.1
ON771088.1
ON771089.1
ON771090.1
ON771091.1
ON771092.1
ON771093.1
ON771094.1
ON771095.1
ON771096.1
ON771097.1
ON771098.1
ON771099.1
ON771100.1
ON771101.1
ON771102.1
ON771103.1
ON771104.1
ON771105.1
ON771106.1
ON771107.1
ON771108.1
ON771109.1
ON771110.1
ON771111.1
ON771112.1
ON771113.1
ON771114.1
ON771115.1
ON771116.1
ON771117.1
ON771118.1
ON771119.1
ON771120.1
ON771121.1
ON771122.1
ON771123.1
ON771124.1
ON771125.1
ON771126.1
ON771127.1
ON771128.1
ON771129.1
ON771130.1
ON771131.1
ON771132.1
ON771133.1
ON771134.1
ON771135.1
ON771136.1
ON771137.1
ON771138.1
ON771139.1
ON771140.1
ON771141.1
ON771142.1
ON771143.1
ON771144.1
ON771145.1
ON771146.1
ON771147.1
ON771148.1
ON771149.1
ON771150.1
ON771151.1
ON771152.1
ON771153.1
ON771154.1
ON771155.1
ON771156.1
ON771157.1
ON771158.1
ON771159.1
ON771160.1
ON771161.1
ON771162.1
ON771163.1
ON771164.1
ON771165.1
ON771166.1
ON771167.1
ON771168.1
ON771169.1
ON771170.1
ON771171.1
ON771172.1
ON771173.1
ON771174.1
ON771175.1
ON771176.1
ON771177.1
ON771178.1
ON771179.1
ON771180.1
ON771181.1
ON771182.1
ON771183.1
ON771184.1
ON771185.1
ON771186.1
ON771187.1
ON771188.1
ON771189.1
ON771190.1
ON771191.1
ON771192.1
ON771193.1
ON771194.1
ON771195.1
ON771196.1
ON771197.1
ON771198.1
ON771199.1
ON771200.1
ON771201.1
ON771202.1
ON771203.1
ON771204.1
ON771205.1
ON771206.1
ON771207.1
ON771208.1
ON771209.1
ON771210.1
ON771211.1
ON771212.1
ON771213.1
ON771214.1
ON771215.1
ON771216.1
ON771217.1
ON771218.1
ON771219.1
ON771220.1
ON771221.1
ON771222.1
ON771223.1
ON771224.1
ON771225.1
ON771226.1
ON771227.1
ON771228.1
ON771229.1
ON771230.1
ON771231.1
ON771232.1
ON771233.1
ON771234.1
ON771235.1
ON771236.1
ON771237.1
ON771238.1
ON771239.1
ON771240.1
ON771241.1
ON771242.1
ON771243.1
ON771244.1
ON771245.1
ON771246.1
ON771247.1
ON771248.1
ON771249.1
ON771250.1
ON771251.1
ON771252.1
ON771253.1
ON771254.1
ON771255.1
ON771256.1
ON771257.1
ON771258.1
ON771259.1
ON771260.1
ON771261.1
ON771262.1
ON771263.1
ON771264.1
ON771265.1
ON771266.1
ON771267.1
ON771268.1
ON771269.1
ON771270.1
ON771271.1
ON771272.1
ON771273.1
ON771274.1
ON771275.1
ON771276.1
ON771277.1
ON771278.1
ON771279.1
ON771280.1
ON771281.1
ON771282.1
ON771283.1
ON771284.1
ON771285.1
ON771286.1
ON771287.1
ON771288.1
ON771289.1
ON771290.1
ON771291.1
ON771292.1
ON771293.1
ON771294.1
ON771295.1
ON771296.1
ON771297.1
ON771298.1
ON771299.1
ON771300.1
ON771301.1
ON771302.1
ON771303.1
ON771304.1
ON771305.1
ON771306.1
ON771307.1
ON771308.1
ON771309.1
ON771310.1
ON771311.1
ON771312.1
ON771313.1
ON771314.1
ON771315.1
ON771316.1
ON771317.1
ON771318.1
ON771319.1
ON771320.1
ON771321.1
ON771322.1
ON771323.1
ON771324.1
ON771325.1
ON771326.1
ON771327.1
ON771328.1
ON771329.1
ON771330.1
ON771331.1
ON771332.1
ON771333.1
ON771334.1
ON771335.1
ON771336.1
ON771337.1
ON771338.1
ON771339.1
ON771340.1
ON771341.1
ON771342.1
ON771343.1
ON771344.1
ON771345.1
ON771346.1
ON771347.1
ON771348.1
ON771349.1
ON771350.1
ON771351.1
ON771352.1
ON771353.1
ON771354.1
ON771355.1
ON771356.1
ON771357.1
ON771358.1
ON771359.1
ON771360.1
ON771361.1
ON771362.1
ON771363.1
ON771364.1
ON771365.1
ON771366.1
ON771367.1
ON771368.1
ON771369.1
ON771370.1
ON771371.1
ON771372.1
ON771373.1
ON771374.1
ON771375.1
ON771376.1
ON771377.1
ON771378.1
ON771379.1
ON771380.1
ON771381.1
ON771382.1
ON771383.1
ON771384.1
ON771385.1
ON771386.1
ON771387.1
ON771388.1
ON771389.1
ON771390.1
ON771391.1
ON771392.1
ON771393.1
ON771394.1
ON771395.1
ON771396.1
ON771397.1
ON771398.1
ON771399.1
ON771400.1
ON771401.1
ON771402.1
ON771403.1
ON771404.1
ON771405.1
ON771406.1
ON771407.1
ON771408.1
ON771409.1
ON771410.1
ON771411.1
ON771412.1
ON771413.1
ON771414.1
ON771415.1
ON771416.1
ON771417.1
ON771418.1
ON771419.1
ON771420.1
ON771421.1
ON771422.1
ON771423.1
ON771424.1
ON771425.1
ON771426.1
ON771427.1
ON771428.1
ON771429.1
ON771430.1
ON771431.1
ON771432.1
ON771433.1
ON771434.1
ON771435.1
ON771436.1
ON771437.1
ON771438.1
ON771439.1
ON771440.1
ON771441.1
ON771442.1
ON771443.1
ON771444.1
ON771445.1
ON771446.1
ON771447.1
ON771448.1
ON771449.1
ON771450.1
ON771451.1
ON771452.1
ON771453.1
ON771454.1
ON771455.1
ON771456.1
ON771457.1
ON771458.1
ON771459.1
ON771460.1
ON771461.1
ON771462.1
ON771463.1
ON771464.1
ON771465.1
ON771466.1
ON771467.1
ON771468.1
ON771469.1
ON771470.1
ON771471.1
ON771472.1
ON771473.1
ON771474.1
ON771475.1
ON771476.1
ON771477.1
ON771478.1
ON771479.1
ON771480.1
ON771481.1
ON771482.1
ON771483.1
ON771484.1
ON771485.1
ON771486.1
ON771487.1
ON771488.1
ON771489.1
ON771490.1
ON771491.1
ON771492.1
ON771493.1
ON771494.1
ON771495.1
ON771496.1
ON771497.1
ON771498.1
ON771499.1
ON771500.1
ON771501.1
ON771502.1
ON771503.1
ON771504.1
ON771505.1
ON771506.1
ON771507.1
ON771508.1
ON771509.1
ON771510.1
ON771511.1
ON771512.1
ON771513.1
ON771514.1
ON771515.1
ON771516.1
ON771517.1
ON771518.1
ON771519.1
ON771520.1
ON771521.1
ON771522.1
ON771523.1
ON771524.1
ON771525.1
ON771526.1
ON771527.1
ON771528.1
ON771529.1
ON771530.1
ON771531.1
ON771532.1
ON771533.1
ON771534.1
ON771535.1
ON771536.1
ON771537.1
ON771538.1
ON771539.1
ON771540.1
ON771541.1
ON771542.1
ON771543.1
ON771544.1
ON771545.1
ON771546.1
ON771547.1
ON771548.1
ON771549.1
ON771550.1
ON771551.1
ON771552.1
ON771553.1
ON771554.1
ON771555.1
ON771556.1
ON771557.1
ON771558.1
ON771559.1
ON771560.1
ON771561.1
ON771562.1
ON771563.1
ON771564.1
ON771565.1
ON771566.1
ON771567.1
ON771568.1
ON771569.1
ON771570.1
ON771571.1
ON771572.1
ON771573.1
ON771574.1
ON771575.1
ON771576.1
ON771577.1
ON771578.1
ON771579.1
ON771580.1
ON771581.1
ON771582.1
ON771583.1
ON771584.1
ON771585.1
ON771586.1
ON771587.1
ON771588.1
ON771589.1
ON771590.1
ON771591.1
ON771592.1
ON771593.1
ON771594.1
ON771595.1
ON771596.1
ON771597.1
ON771598.1
ON771599.1
ON771600.1
ON771601.1
ON771602.1
ON771603.1
ON771604.1
ON771605.1
ON771606.1
ON771607.1
ON771608.1
ON771609.1
ON771610.1
ON771611.1
ON771612.1
ON771613.1
ON771614.1
ON771615.1
ON771616.1
ON771617.1
ON771618.1
ON771619.1
ON771620.1
ON771621.1
ON771622.1
ON771623.1
ON771624.1
ON771625.1
ON771626.1
ON771627.1
ON771628.1
ON771629.1
ON771630.1
ON771631.1
ON771632.1
ON771633.1
ON771634.1
ON771635.1
ON771636.1
ON771637.1
ON771638.1
ON771639.1
ON771640.1
ON771641.1
ON771642.1
ON771643.1
ON771644.1
ON771645.1
ON771646.1
ON771647.1
ON771648.1
ON771649.1
ON771650.1
ON771651.1
ON771652.1
ON771653.1
ON771654.1
ON771655.1
ON771656.1
ON771657.1
ON771658.1
ON771659.1
ON771660.1
ON771661.1
ON771662.1
ON771663.1
ON771664.1
ON771665.1
ON771666.1
ON771667.1
ON771668.1
ON771669.1
ON771670.1
ON771671.1
ON771672.1
ON771673.1
ON771674.1
ON771675.1
ON771676.1
ON771677.1
ON771678.1
ON771679.1
ON771680.1
ON771681.1
ON771682.1
ON771683.1
ON771684.1
ON771685.1
ON771686.1
ON771687.1
ON771688.1
ON771689.1
ON771690.1
ON771691.1
ON771692.1
ON771693.1
ON771694.1
ON771695.1
ON771696.1
ON771697.1
ON771698.1
ON771699.1
ON771700.1
ON771701.1
ON771702.1
ON771703.1
ON771704.1
ON771705.1
ON771706.1
ON771707.1
ON771708.1
ON771709.1
ON771710.1
ON771711.1
ON771712.1
ON771713.1
ON771714.1
ON771715.1
ON771716.1
ON771717.1
ON771718.1
ON771719.1
ON771720.1
ON771721.1
ON771722.1
ON771723.1
ON771724.1
ON771725.1
ON771726.1
ON771727.1
ON771728.1
ON771729.1
ON771730.1
ON771731.1
ON771732.1
ON771733.1
ON771734.1
ON771735.1
ON771736.1
ON771737.1
ON771738.1
ON771739.1
ON771740.1
ON771741.1
ON771742.1
ON771743.1
ON771744.1
ON771745.1
ON771746.1
ON771747.1
ON771748.1
ON771749.1
ON771750.1
ON771751.1
ON771752.1
ON771753.1
ON771754.1
ON771755.1
ON771756.1
ON771757.1
ON771758.1
ON771759.1
ON771760.1
ON771761.1
ON771762.1
ON771763.1
ON771764.1
ON771765.1
ON771766.1
ON771767.1
ON771768.1
ON771769.1
ON771770.1
ON771771.1
ON771772.1
ON771773.1
ON771774.1
ON771775.1
ON771776.1
ON771777.1
ON771778.1
ON771779.1
ON771780.1
ON771781.1
ON771782.1
ON771783.1
ON771784.1
ON771785.1
ON771786.1
ON771787.1
ON771788.1
ON771789.1
ON771790.1
ON771791.1
ON771792.1
ON771793.1
ON771794.1
ON771795.1
ON771796.1
ON771797.1
ON771798.1
ON771799.1
ON771800.1
ON771801.1
ON771802.1
ON771803.1
ON771804.1
ON771805.1
ON771806.1
ON771807.1
ON771808.1
ON771809.1
ON771810.1
ON771811.1
ON771812.1
ON771813.1
ON771814.1
ON771815.1
ON771816.1
ON771817.1
ON771818.1
ON771819.1
ON771820.1
ON771821.1
ON771822.1
ON771823.1
ON771824.1
ON771825.1
ON771826.1
ON771827.1
ON771828.1
ON771829.1
ON771830.1
ON771831.1
ON771832.1
ON771833.1
ON771834.1
ON771835.1
ON771836.1
ON771837.1
ON771838.1
ON771839.1
ON771840.1
ON771841.1
ON771842.1
ON771843.1
ON771844.1
ON771845.1
ON771846.1
ON771847.1
ON771848.1
ON771849.1
ON771850.1
ON771851.1
ON771852.1
ON771853.1
ON771854.1
ON771855.1
ON771856.1
ON771857.1
ON771858.1
ON771859.1
ON771860.1
ON771861.1
ON771862.1
ON771863.1
ON771864.1
ON771865.1
ON771866.1
ON771867.1
ON771868.1
ON771869.1
ON771870.1
ON771871.1
ON771872.1
ON771873.1
ON771874.1
ON771875.1
ON771876.1
ON771877.1
ON771878.1
ON771879.1
ON771880.1
ON771881.1
ON771882.1
ON771883.1
ON771884.1
ON771885.1
ON771886.1
ON771887.1
ON771888.1
ON771889.1
ON771890.1
ON771891.1
ON771892.1
ON771893.1
ON771894.1
ON771895.1
ON771896.1
ON771897.1
ON771898.1
ON771899.1
ON771900.1
ON771901.1
ON771902.1
ON771903.1
ON771904.1
ON771905.1
ON771906.1
ON771907.1
ON771908.1
ON771909.1
ON771910.1
ON771911.1
ON771912.1
ON771913.1
ON771914.1
ON771915.1
ON771916.1
ON771917.1
ON771918.1
ON771919.1
ON771920.1
ON771921.1
ON771922.1
ON771923.1
ON771924.1
ON771925.1
ON771926.1
ON771927.1
ON771928.1
ON771929.1
ON771930.1
ON771931.1
ON771932.1
ON771933.1
ON771934.1
ON771935.1
ON771936.1
ON771937.1
ON771938.1
ON771939.1
ON771940.1
ON771941.1
ON771942.1
ON771943.1
ON771944.1
ON771945.1
ON771946.1
ON771947.1
ON771948.1
ON771949.1
ON771950.1
ON771951.1
ON771952.1
ON771953.1
ON771954.1
ON771955.1
ON771956.1
ON771957.1
ON771958.1
ON771959.1
ON771960.1
ON771961.1
ON771962.1
ON771963.1
ON771964.1
ON771965.1
ON771966.1
ON771967.1
ON771968.1
ON771969.1
ON771970.1
ON771971.1
ON771972.1
ON771973.1
ON771974.1
ON771975.1
ON771976.1
ON771977.1
ON771978.1
ON771979.1
ON771980.1
ON771981.1
ON771982.1
ON771983.1
ON771984.1
ON771985.1
ON771986.1
ON771987.1
ON771988.1
ON771989.1
ON771990.1
ON771991.1
ON771992.1
ON771993.1
ON771994.1
ON771995.1
ON771996.1
ON771997.1
ON771998.1
ON771999.1
ON772000.1
ON772001.1
ON772002.1
ON772003.1
ON772004.1
ON772005.1
ON772006.1
ON772007.1
ON772008.1
ON772009.1
ON772010.1
ON772011.1
ON772012.1
ON772013.1
ON772014.1
ON772015.1
ON772016.1
ON772017.1
ON772018.1
ON772019.1
ON772020.1
ON772021.1
ON772022.1
ON772023.1
ON772024.1
ON772025.1
ON772026.1
ON772027.1
ON772028.1
ON772029.1
ON772030.1
ON772031.1
ON772032.1
ON772033.1
ON772034.1
ON772035.1
ON772036.1
ON772037.1
ON772038.1
ON772039.1
ON772040.1
ON772041.1
ON772042.1
ON772043.1
ON772044.1
ON772045.1
ON772046.1
ON772047.1
ON772048.1
ON772049.1
ON772050.1
ON772051.1
ON772052.1
ON772053.1
ON772054.1
ON772055.1
ON772056.1
ON772057.1
ON772058.1
ON772059.1
ON772060.1
ON772061.1
ON772062.1
ON772063.1
ON772064.1
ON772065.1
ON772066.1
ON772067.1
ON772068.1
ON772069.1
ON772070.1
ON772071.1
ON772072.1
ON772073.1
ON772074.1
ON772075.1
ON772076.1
ON772077.1
ON772078.1
ON772079.1
ON772080.1
ON772081.1
ON772082.1
ON772083.1
ON772084.1
ON772085.1
ON772086.1
ON772087.1
ON772088.1
ON772089.1
ON772090.1
ON772091.1
ON772092.1
ON772093.1
ON772094.1
ON772095.1
ON772096.1
ON772097.1
ON772098.1
ON772099.1
ON772100.1
ON772101.1
ON772102.1
ON772103.1
ON772104.1
ON772105.1
ON772106.1
ON772107.1
ON772108.1
ON772109.1
ON772110.1
ON772111.1
ON772112.1
ON772113.1
ON772114.1
ON772115.1
ON772116.1
ON772117.1
ON772118.1
ON772119.1
ON772120.1
ON772121.1
ON772122.1
ON772123.1
ON772124.1
ON772125.1
ON772126.1
ON772127.1
ON772128.1
ON772129.1
ON772130.1
ON772131.1
ON772132.1
ON772133.1
ON772134.1
ON772135.1
ON772136.1
ON772137.1
ON772138.1
ON772139.1
ON772140.1
ON772141.1
ON772142.1
ON772143.1
ON772144.1
ON772145.1
ON772146.1
ON772147.1
ON772148.1
ON772149.1
ON772150.1
ON772151.1
ON772152.1
ON772153.1
ON772154.1
ON772155.1
ON772156.1
ON772157.1
ON772158.1
ON772159.1
ON772160.1
ON772161.1
ON772162.1
ON772163.1
ON772164.1
ON772165.1
ON772166.1
ON772167.1
ON772168.1
ON772169.1
ON772170.1
ON772171.1
ON772172.1
ON772173.1
ON772174.1
ON772175.1
ON772176.1
ON772177.1
ON772178.1
ON772179.1
ON772180.1
ON772181.1
ON772182.1
ON772183.1
ON772184.1
ON772185.1
ON772186.1
ON772187.1
ON772188.1
ON772189.1
ON772190.1
ON772191.1
ON772192.1
ON772193.1
ON772194.1
ON772195.1
ON772196.1
ON772197.1
ON772198.1
ON772199.1
ON772200.1
ON772201.1
ON772202.1
ON772203.1
ON772204.1
ON772205.1
ON772206.1
ON772207.1
ON772208.1
ON772209.1
ON772210.1
ON772211.1
ON772212.1
ON772213.1
ON772214.1
ON772215.1
ON772216.1
ON772217.1
ON772218.1
ON772219.1
ON772220.1
ON772221.1
ON772222.1
ON772223.1
ON772224.1
ON772225.1
ON772226.1
ON772227.1
ON772228.1
ON772229.1
ON772230.1
ON772231.1
ON772232.1
ON772233.1
ON772234.1
ON772235.1
ON772236.1
ON772237.1
ON772238.1
ON772239.1
ON772240.1
ON772241.1
ON772242.1
ON772243.1
ON772244.1
ON772245.1
ON772246.1
ON772247.1
ON772248.1
ON772249.1
ON772250.1
ON772251.1
ON772252.1
ON772253.1
ON772254.1
ON772255.1
ON772256.1
ON772257.1
ON772258.1
ON772259.1
ON772260.1
ON772261.1
ON772262.1
ON772263.1
ON772264.1
ON772265.1
ON772266.1
ON772267.1
ON772268.1
ON772269.1
ON772270.1
ON772271.1
ON772272.1
ON772273.1
ON772274.1
ON772275.1
ON772276.1
ON772277.1
ON772278.1
ON772279.1
ON772280.1
ON772281.1
ON772282.1
ON772283.1
ON772284.1
ON772285.1
ON772286.1
ON772287.1
ON772288.1
ON772289.1
ON772290.1
ON772291.1
ON772292.1
ON772293.1
ON772294.1
ON772295.1
ON772296.1
ON772297.1
ON772298.1
ON772299.1
ON772300.1
ON772301.1
ON772302.1
ON772303.1
ON772304.1
ON772305.1
ON772306.1
ON772307.1
ON772308.1
ON772309.1
ON772310.1
ON772311.1
ON772312.1
ON772313.1
ON772314.1
ON772315.1
ON772316.1
ON772317.1
ON772318.1
ON772319.1
ON772320.1
ON772321.1
ON772322.1
ON772323.1
ON772324.1
ON772325.1
ON772326.1
ON772327.1
ON772328.1
ON772329.1
ON772330.1
ON772331.1
ON772332.1
ON772333.1
ON772334.1
ON772335.1
ON772336.1
ON772337.1
ON772338.1
ON772339.1
ON772340.1
ON772341.1
ON772342.1
ON772343.1
ON772344.1
ON772345.1
ON772346.1
ON772347.1
ON772348.1
ON772349.1
ON772350.1
ON772351.1
ON772352.1
ON772353.1
ON772354.1
ON772355.1
ON772356.1
ON772357.1
ON772358.1
ON772359.1
ON772360.1
ON772361.1
ON772362.1
ON772363.1
ON772364.1
ON772365.1
ON772366.1
ON772367.1
ON772368.1
ON772369.1
ON772370.1
ON772371.1
ON772372.1
ON772373.1
ON772374.1
ON772375.1
ON772376.1
ON772377.1
ON772378.1
ON772379.1
ON772380.1
ON772381.1
ON772382.1
ON772383.1
ON772384.1
ON772385.1
ON772386.1
ON772387.1
ON772388.1
ON772389.1
ON772390.1
ON772391.1
ON772392.1
ON772393.1
ON772394.1
ON772395.1
ON772396.1
ON772397.1
ON772398.1
ON772399.1
ON772400.1
ON772401.1
ON772402.1
ON772403.1
ON772404.1
ON772405.1
ON772406.1
ON772407.1
ON772408.1
ON772409.1
ON772410.1
ON772411.1
ON772412.1
ON772413.1
ON772414.1
ON772415.1
ON772416.1
ON772417.1
ON772418.1
ON772419.1
ON772420.1
ON772421.1
ON772422.1
ON772423.1
ON772424.1
ON772425.1
ON772426.1
ON772427.1
ON772428.1
ON772429.1
ON772430.1
ON772431.1
ON772432.1
ON772433.1
ON772434.1
ON772435.1
ON772436.1
ON772437.1
ON772438.1
ON772439.1
ON772440.1
ON772441.1
ON772442.1
ON772443.1
ON772444.1
ON772445.1
ON772446.1
ON772447.1
ON772448.1
ON772449.1
ON772450.1
ON772451.1
ON772452.1
ON772453.1
ON772454.1
ON772455.1
ON772456.1
ON772457.1
ON772458.1
ON772459.1
ON772460.1
ON772461.1
ON772462.1
ON772463.1
ON772464.1
ON772465.1
ON772466.1
ON772467.1
ON772468.1
ON772469.1
ON772470.1
ON772471.1
ON772472.1
ON772473.1
ON772474.1
ON772475.1
ON772476.1
ON772477.1
ON772478.1
ON772479.1
ON772480.1
ON772481.1
ON772482.1
ON772483.1
ON772484.1
ON772485.1
ON772486.1
ON772487.1
ON772488.1
ON772489.1
ON772490.1
ON772491.1
ON772492.1
ON772493.1
ON772494.1
ON772495.1
ON772496.1
ON772497.1
ON772498.1
ON772499.1
ON772500.1
ON772501.1
ON772502.1
ON772503.1
ON772504.1
ON772505.1
ON772506.1
ON772507.1
ON772508.1
ON772509.1
ON772510.1
ON772511.1
ON772512.1
ON772513.1
ON772514.1
ON772515.1
ON772516.1
ON772517.1
ON772518.1
ON772519.1
ON772520.1
ON772521.1
ON772522.1
ON772523.1
ON772524.1
ON772525.1
ON772526.1
ON772527.1
ON772528.1
ON772529.1
ON772530.1
ON772531.1
ON772532.1
ON772533.1
ON772534.1
ON772535.1
ON772536.1
ON772537.1
ON772538.1
ON772539.1
ON772540.1
ON772541.1
ON772542.1
ON772543.1
ON772544.1
ON772545.1
ON772546.1
ON772547.1
ON772548.1
ON772549.1
ON772550.1
ON772551.1
ON772552.1
ON772553.1
ON772554.1
ON772555.1
ON772556.1
ON772557.1
ON772558.1
ON772559.1
ON772560.1
ON772561.1
ON772562.1
ON772563.1
ON772564.1
ON772565.1
ON772566.1
ON772567.1
ON772568.1
ON772569.1
ON772570.1
ON772571.1
ON772572.1
ON772573.1
ON772574.1
ON772575.1
ON772576.1
ON772577.1
ON772578.1
ON772579.1
ON772580.1
ON772581.1
ON772582.1
ON772583.1
ON772584.1
ON772585.1
ON772586.1
ON772587.1
ON772588.1
ON772589.1
ON772590.1
ON772591.1
ON772592.1
ON772593.1
ON772594.1
ON772595.1
ON772596.1
ON772597.1
ON772598.1
ON772599.1
ON772600.1
ON772601.1
ON772602.1
ON772603.1
ON772604.1
ON772605.1
ON772606.1
ON772607.1
ON772608.1
ON772609.1
ON772610.1
ON772611.1
ON772612.1
ON772613.1
ON772614.1
ON772615.1
ON772616.1
ON772617.1
ON772618.1
ON772619.1
ON772620.1
ON772621.1
ON772622.1
ON772623.1
ON772624.1
ON772625.1
ON772626.1
ON772627.1
ON772628.1
ON772629.1
ON772630.1
ON772631.1
ON772632.1
ON772633.1
ON772634.1
ON772635.1
ON772636.1
ON772637.1
ON772638.1
ON772639.1
ON772640.1
ON772641.1
ON772642.1
ON772643.1
ON772644.1
ON772645.1
ON772646.1
ON772647.1
ON772648.1
ON772649.1
ON772650.1
ON772651.1
ON772652.1
ON772653.1
ON772654.1
ON772655.1
ON772656.1
ON772657.1
ON772658.1
ON772659.1
ON772660.1
ON772661.1
ON772662.1
ON772663.1
ON772664.1
ON772665.1
ON772666.1
ON772667.1
ON772668.1
ON772669.1
ON772670.1
ON772671.1
ON772672.1
ON772673.1
ON772674.1
ON772675.1
ON772676.1
ON772677.1
ON772678.1
ON772679.1
ON772680.1
ON772681.1
ON772682.1
ON772683.1
ON772684.1
ON772685.1
ON772686.1
ON772687.1
ON772688.1
ON772689.1
ON772690.1
ON772691.1
ON772692.1
ON772693.1
ON772694.1
ON772695.1
ON772696.1
ON772697.1
ON772698.1
ON772699.1
ON772700.1
ON772701.1
ON772702.1
ON772703.1
ON772704.1
ON772705.1
ON772706.1
ON772707.1
ON772708.1
ON772709.1
ON772710.1
ON772711.1
ON772712.1
ON772713.1
ON772714.1
ON772715.1
ON772716.1
ON772717.1
ON772718.1
ON772719.1
ON772720.1
ON772721.1
ON772722.1
ON772723.1
ON772724.1
ON772725.1
ON772726.1
ON772727.1
ON772728.1
ON772729.1
ON772730.1
ON772731.1
ON772732.1
ON772733.1
ON772734.1
ON772735.1
ON772736.1
ON772737.1
ON772738.1
ON772739.1
ON772740.1
ON772741.1
ON772742.1
ON772743.1
ON772744.1
ON772745.1
ON772746.1
ON772747.1
ON772748.1
ON772749.1
ON772750.1
ON772751.1
ON772752.1
ON772753.1
ON772754.1
ON772755.1
ON772756.1
ON772757.1
ON772758.1
ON772759.1
ON772760.1
ON772761.1
ON772762.1
ON772763.1
ON772764.1
ON772765.1
ON772766.1
ON772767.1
ON772768.1
ON772769.1
ON772770.1
ON772771.1
ON772772.1
ON772773.1
ON772774.1
ON772775.1
ON772776.1
ON772777.1
ON772778.1
ON772779.1
ON772780.1
ON772781.1
ON772782.1
ON772783.1
ON772784.1
ON772785.1
ON772786.1
ON772787.1
ON772788.1
ON772789.1
ON772790.1
ON772791.1
ON772792.1
ON772793.1
ON772794.1
ON772795.1
ON772796.1
ON772797.1
ON772798.1
ON772799.1
ON772800.1
ON772801.1
ON772802.1
ON772803.1
ON772804.1
ON772805.1
ON772806.1
ON772807.1
ON772808.1
ON772809.1
ON772810.1
ON772811.1
ON772812.1
ON772813.1
ON772814.1
ON772815.1
ON772816.1
ON772817.1
ON772818.1
ON772819.1
ON772820.1
ON772821.1
ON772822.1
ON772823.1
ON772824.1
ON772825.1
ON772826.1
ON772827.1
ON772828.1
ON772829.1
ON772830.1
ON772831.1
ON772832.1
ON772833.1
ON772834.1
ON772835.1
ON772836.1
ON772837.1
ON772838.1
ON772839.1
ON772840.1
ON772841.1
ON772842.1
ON772843.1
ON772844.1
ON772845.1
ON772846.1
ON772847.1
ON772848.1
ON772849.1
ON772850.1
ON772851.1
ON772852.1
ON772853.1
ON772854.1
ON772855.1
ON772856.1
ON772857.1
ON772858.1
ON772859.1
ON772860.1
ON772861.1
ON772862.1
ON772863.1
ON772864.1
ON772865.1
ON772866.1
ON772867.1
ON772868.1
ON772869.1
ON772870.1
ON772871.1
ON772872.1
ON772873.1
ON772874.1
ON772875.1
ON772876.1
ON772877.1
ON772878.1
ON772879.1
ON772880.1
ON772881.1
ON772882.1
ON772883.1
ON772884.1
ON772885.1
ON772886.1
ON772887.1
ON772888.1
ON772889.1
ON772890.1
ON772891.1
ON772892.1
ON772893.1
ON772894.1
ON772895.1
ON772896.1
ON772897.1
ON772898.1
ON772899.1
ON772900.1
ON772901.1
ON772902.1
ON772903.1
ON772904.1
ON772905.1
ON772906.1
ON772907.1
ON772908.1
ON772909.1
ON772910.1
ON772911.1
ON772912.1
ON772913.1
ON772914.1
ON772915.1
ON772916.1
ON772917.1
ON772918.1
ON772919.1
ON772920.1
ON772921.1
ON772922.1
ON772923.1
ON772924.1
ON772925.1
ON772926.1
ON772927.1
ON772928.1
ON772929.1
ON772930.1
ON772931.1
ON772932.1
ON772933.1
ON772934.1
ON772935.1
ON772936.1
ON772937.1
ON772938.1
ON772939.1
ON772940.1
ON772941.1
ON772942.1
ON772943.1
ON772944.1
ON772945.1
ON772946.1
ON772947.1
ON772948.1
ON772949.1
ON772950.1
ON772951.1
ON772952.1
ON772953.1
ON772954.1
ON772955.1
ON772956.1
ON772957.1
ON772958.1
ON772959.1
ON772960.1
ON772961.1
ON772962.1
ON772963.1
ON772964.1
ON772965.1
ON772966.1
ON772967.1
ON772968.1
ON772969.1
ON772970.1
ON772971.1
ON772972.1
ON772973.1
ON772974.1
ON772975.1
ON772976.1
ON772977.1
ON772978.1
ON772979.1
ON772980.1
ON772981.1
ON772982.1
ON772983.1
ON772984.1
ON772985.1
ON772986.1
ON772987.1
ON772988.1
ON772989.1
ON772990.1
ON772991.1
ON772992.1
ON772993.1
ON772994.1
ON772995.1
ON772996.1
ON772997.1
ON772998.1
ON772999.1
ON773000.1
ON773001.1
ON773002.1
ON773003.1
ON773004.1
ON773005.1
ON773006.1
ON773007.1
ON773008.1
ON773009.1
ON773010.1
ON773011.1
ON773012.1
ON773013.1
ON773014.1
ON773015.1
ON773016.1
ON773017.1
ON773018.1
ON773019.1
ON773020.1
ON773021.1
ON773022.1
ON773023.1
ON773024.1
ON773025.1
ON773026.1
ON773027.1
ON773028.1
ON773029.1
ON773030.1
ON773031.1
ON773032.1
ON773033.1
ON773034.1
ON773035.1
ON773036.1
ON773037.1
ON773038.1
ON773039.1
ON773040.1
ON773041.1
ON773042.1
ON773043.1
ON773044.1
ON773045.1
ON773046.1
ON773047.1
ON773048.1
ON773049.1
ON773051.1
ON773052.1
ON773053.1
ON773054.1
ON773055.1
ON773056.1
ON773057.1
ON773058.1
ON773059.1
ON773060.1
ON773061.1
ON773062.1
ON773063.1
ON773064.1
ON773065.1
ON773066.1
ON773067.1
ON773068.1
ON773069.1
ON773070.1
ON773071.1
ON773072.1
ON773073.1
ON773074.1
ON773075.1
ON773076.1
ON773077.1
ON773078.1
ON773079.1
ON773080.1
ON773081.1
ON773082.1
ON773083.1
ON773084.1
ON773085.1
ON773086.1
ON773087.1
ON773088.1
ON773089.1
ON773090.1
ON773091.1
ON773092.1
ON773093.1
ON773094.1
ON773095.1
ON773096.1
ON773097.1
ON773098.1
ON773099.1
ON773100.1
ON773101.1
ON773102.1
ON773103.1
ON773104.1
ON773105.1
ON773106.1
ON773107.1
ON773108.1
ON773109.1
ON773110.1
ON773111.1
ON773112.1
ON773113.1
ON773114.1
ON773115.1
ON773116.1
ON773117.1
ON773118.1
ON773119.1
ON773120.1
ON773121.1
ON773122.1
ON773123.1
ON773124.1
ON773125.1
ON773126.1
ON773127.1
ON773128.1
ON773129.1
ON773130.1
ON773131.1
ON773166.1
ON773167.1
ON773168.1
ON773169.1
ON773170.1
ON773171.1
ON773172.1
ON773173.1
ON773174.1
ON773175.1
ON773176.1
ON773177.1
ON773178.1
ON773179.1
ON773180.1
ON773181.1
ON773182.1
ON773183.1
ON773184.1
ON773185.1
ON773186.1
ON773187.1
ON773188.1
ON773189.1
ON773190.1
ON773191.1
ON773192.1
ON773234.1
ON773237.1
ON773238.1
ON773239.1
ON773240.1
ON773241.1
ON773242.1
ON773243.1
ON773244.1
ON773245.1
ON773246.1
ON773247.1
ON773248.1
ON773249.1
ON773250.1
ON773251.1
ON773252.1
ON773253.1
ON773254.1
ON773255.1
ON773256.1
ON773257.1
ON773258.1
ON773259.1
ON773260.1
ON773261.1
ON773262.1
ON773263.1
ON773264.1
ON773265.1
ON773266.1
ON773267.1
ON773268.1
ON773269.1
ON773270.1
ON773271.1
ON773272.1
ON773273.1
ON773274.1
ON773275.1
ON773276.1
ON773277.1
ON773278.1
ON773279.1
ON773280.1
ON773281.1
ON773282.1
ON773283.1
ON773284.1
ON773285.1
ON773286.1
ON773287.1
ON773288.1
ON773289.1
ON773290.1
ON773291.1
ON773292.1
ON773293.1
ON773294.1
ON773295.1
ON773296.1
ON773297.1
ON773298.1
ON773299.1
ON773300.1
ON773301.1
ON773302.1
ON773303.1
ON773304.1
ON773305.1
ON773306.1
ON773307.1
ON773308.1
ON773309.1
ON773310.1
ON773311.1
ON773312.1
ON773313.1
ON773314.1
ON773315.1
ON773316.1
ON773317.1
ON773318.1
ON773319.1
ON773320.1
ON773321.1
ON773322.1
ON773323.1
ON773324.1
ON773325.1
ON773326.1
ON773327.1
ON773328.1
ON773329.1
ON773330.1
ON773331.1
ON773332.1
ON773333.1
ON773334.1
ON773335.1
ON773336.1
ON773337.1
ON773338.1
ON773339.1
ON773340.1
ON773341.1
ON773342.1
ON773343.1
ON773344.1
ON773345.1
ON773346.1
ON773347.1
ON773348.1
ON773349.1
ON773350.1
ON773351.1
ON773352.1
ON773353.1
ON773354.1
ON773355.1
ON773356.1
ON773357.1
ON773358.1
ON773359.1
ON773360.1
ON773361.1
ON773362.1
ON773363.1
ON773364.1
ON773365.1
ON773366.1
ON773367.1
ON773368.1
ON773369.1
ON773370.1
ON773371.1
ON773372.1
ON773373.1
ON773374.1
ON773375.1
ON773376.1
ON773377.1
ON773378.1
ON773379.1
ON773380.1
ON773381.1
ON773382.1
ON773383.1
ON773384.1
ON773385.1
ON773386.1
ON773387.1
ON773388.1
ON773389.1
ON773390.1
ON773391.1
ON773392.1
ON773393.1
ON773394.1
ON773395.1
ON773396.1
ON773397.1
ON773398.1
ON773399.1
ON773400.1
ON773401.1
ON773402.1
ON773403.1
ON773404.1
ON773413.1
ON773414.1
ON773415.1
ON773416.1
ON773417.1
ON773418.1
ON773419.1
ON773440.1
ON773441.1
ON773442.1
ON773443.1
ON773444.1
ON773445.1
ON773446.1
ON773447.1
ON773448.1
ON773449.1
ON773450.1
ON773451.1
ON773452.1
ON773453.1
ON773454.1
ON773455.1
ON773456.1
ON773457.1
ON773458.1
ON773459.1
ON773460.1
ON773461.1
ON773462.1
ON773463.1
ON773464.1
ON773465.1
ON773466.1
ON773467.1
ON773468.1
ON773469.1
ON773470.1
ON773471.1
ON773472.1
ON773473.1
ON773474.1
ON773475.1
ON773476.1
ON773477.1
ON773478.1
ON773479.1
ON773480.1
ON773481.1
ON773482.1
ON773483.1
ON773484.1
ON773485.1
ON773486.1
ON773487.1
ON773488.1
ON773489.1
ON773490.1
ON773491.1
ON773492.1
ON773493.1
ON773494.1
ON773495.1
ON773496.1
ON773497.1
ON773498.1
ON773499.1
ON773500.1
ON773501.1
ON773502.1
ON773503.1
ON773504.1
ON773505.1
ON773506.1
ON773507.1
ON773508.1
ON773509.1
ON773510.1
ON773511.1
ON773512.1
ON773513.1
ON773514.1
ON773515.1
ON773516.1
ON773517.1
ON773518.1
ON773519.1
ON773520.1
ON773521.1
ON773522.1
ON773523.1
ON773524.1
ON773525.1
ON773526.1
ON773527.1
ON773528.1
ON773529.1
ON773530.1
ON773531.1
ON773532.1
ON773533.1
ON773534.1
ON773535.1
ON773536.1
ON773537.1
ON773538.1
ON773539.1
ON773540.1
ON773541.1
ON773542.1
ON773543.1
ON773544.1
ON773545.1
ON773546.1
ON773547.1
ON773548.1
ON773549.1
ON773550.1
ON773656.1
ON773657.1
ON773658.1
ON773659.1
ON773660.1
ON773661.1
ON773662.1
ON773663.1
ON773664.1
ON773665.1
ON773666.1
ON773667.1
ON773668.1
ON773669.1
ON773670.1
ON773671.1
ON773672.1
ON773673.1
ON773674.1
ON773675.1
ON773676.1
ON773677.1
ON773678.1
ON773679.1
ON773680.1
ON773681.1
ON773682.1
ON773683.1
ON773684.1
ON773685.1
ON773686.1
ON773687.1
ON773688.1
ON773689.1
ON773690.1
ON773691.1
ON773692.1
ON773693.1
ON773694.1
ON773695.1
ON773696.1
ON773697.1
ON773698.1
ON773699.1
ON773700.1
ON773701.1
ON773702.1
ON773703.1
ON773704.1
ON773705.1
ON773706.1
ON773707.1
ON773708.1
ON773709.1
ON773710.1
ON773711.1
ON773712.1
ON773713.1
ON773714.1
ON773715.1
ON773716.1
ON773717.1
ON773718.1
ON773719.1
ON773720.1
ON773721.1
ON773722.1
ON773723.1
ON773724.1
ON773725.1
ON773726.1
ON773727.1
ON773728.1
ON773729.1
ON773730.1
ON773731.1
ON773732.1
ON773733.1
ON773734.1
ON773735.1
ON773736.1
ON773737.1
ON773738.1
ON773739.1
ON773740.1
ON773741.1
ON773742.1
ON773743.1
ON773744.1
ON773745.1
ON773746.1
ON773747.1
ON773748.1
ON773749.1
ON773750.1
ON773751.1
ON773752.1
ON773753.1
ON773754.1
ON773755.1
ON773756.1
ON773757.1
ON773758.1
ON773759.1
ON773760.1
ON773761.1
ON773762.1
ON773763.1
ON773764.1
ON773765.1
ON773766.1
ON773767.1
ON773768.1
ON773769.1
ON773770.1
ON773771.1
ON773772.1
ON773773.1
ON773774.1
ON773775.1
ON773776.1
ON773777.1
ON773778.1
ON773779.1
ON773780.1
ON773781.1
ON773782.1
ON773783.1
ON773784.1
ON773785.1
ON773786.1
ON773787.1
ON773788.1
ON773789.1
ON773790.1
ON773791.1
ON773792.1
ON773793.1
ON773794.1
ON773795.1
ON773796.1
ON773797.1
ON773798.1
ON773799.1
ON773800.1
ON773801.1
ON773802.1
ON773803.1
ON773804.1
ON773805.1
ON773806.1
ON773807.1
ON773808.1
ON773809.1
ON773810.1
ON773811.1
ON773812.1
ON773813.1
ON773814.1
ON773815.1
ON773816.1
ON773817.1
ON773818.1
ON773819.1
ON773820.1
ON773821.1
ON773992.1
ON773993.1
ON773994.1
ON773995.1
ON773996.1
ON773997.1
ON773998.1
ON773999.1
ON774000.1
ON774001.1
ON774002.1
ON774003.1
ON774004.1
ON774005.1
ON774006.1
ON774007.1
ON774008.1
ON774009.1
ON774010.1
ON774011.1
ON774012.1
ON774013.1
ON774014.1
ON774015.1
ON774016.1
ON774017.1
ON774018.1
ON774019.1
ON774020.1
ON774021.1
ON774022.1
ON774023.1
ON774024.1
ON774025.1
ON774026.1
ON774027.1
ON774028.1
ON774029.1
ON774030.1
ON774031.1
ON774032.1
ON774033.1
ON774034.1
ON774035.1
ON774036.1
ON774037.1
ON774038.1
ON774039.1
ON774040.1
ON774041.1
ON774042.1
ON774043.1
ON774044.1
ON774045.1
ON774046.1
ON774047.1
ON774048.1
ON774049.1
ON774050.1
ON774051.1
ON774052.1
ON775081.1
ON775082.1
ON775083.1
ON775084.1
ON775085.1
ON775086.1
ON775087.1
ON775088.1
ON775089.1
ON775090.1
ON775091.1
ON775092.1
ON775093.1
ON775094.1
ON775095.1
ON775096.1
ON775097.1
ON775098.1
ON775099.1
ON775100.1
ON775101.1
ON775102.1
ON775103.1
ON775104.1
ON775105.1
ON775106.1
ON775107.1
ON775108.1
ON775109.1
ON775110.1
ON775111.1
ON775112.1
ON775113.1
ON775114.1
ON775115.1
ON775116.1
ON775117.1
ON775118.1
ON775119.1
ON775120.1
ON775121.1
ON775122.1
ON775123.1
ON775124.1
ON775401.1
ON775402.1
ON775403.1
ON775404.1
ON775405.1
ON775406.1
ON775407.1
ON775408.1
ON775409.1
ON775410.1
ON775411.1
ON775412.1
ON775413.1
ON775414.1
ON775415.1
ON775416.1
ON775417.1
ON775418.1
ON775419.1
ON775420.1
ON775421.1
ON775422.1
ON775423.1
ON775424.1
ON775425.1
ON775426.1
ON775427.1
ON775428.1
ON775429.1
ON775430.1
ON775431.1
ON775432.1
ON775433.1
ON775570.1
ON775571.1
ON775572.1
ON775573.1
ON775574.1
ON775575.1
ON775576.1
ON775577.1
ON775578.1
ON775579.1
ON775580.1
ON775581.1
ON775582.1
ON775583.1
ON775584.1
ON775585.1
ON775586.1
ON775587.1
ON775588.1
ON775589.1
ON775590.1
ON775591.1
ON775592.1
ON775593.1
ON775594.1
ON775595.1
ON775596.1
ON775597.1
ON775598.1
ON775599.1
ON775600.1
ON775601.1
ON775602.1
ON775603.1
ON775604.1
ON775605.1
ON775606.1
ON775607.1
ON775608.1
ON775609.1
ON775610.1
ON775611.1
ON775612.1
ON775613.1
ON775614.1
ON775615.1
ON775616.1
ON775617.1
ON775618.1
ON775619.1
ON775620.1
ON775621.1
ON775622.1
ON775623.1
ON775624.1
ON775625.1
ON775626.1
ON775627.1
ON775628.1
ON775629.1
ON775630.1
ON775631.1
ON775632.1
ON775633.1
ON775634.1
ON775635.1
ON775636.1
ON775637.1
ON775638.1
ON775639.1
ON775640.1
ON775641.1
ON775642.1
ON775643.1
ON775644.1
ON775645.1
ON775646.1
ON775647.1
ON775648.1
ON775649.1
ON775650.1
ON775651.1
ON775652.1
ON775653.1
ON775654.1
ON775655.1
ON775656.1
ON775657.1
ON775658.1
ON775659.1
ON775660.1
ON775661.1
ON775662.1
ON775663.1
ON775664.1
ON775665.1
ON775666.1
ON775667.1
ON775668.1
ON775669.1
ON775670.1
ON775671.1
ON775672.1
ON775673.1
ON775674.1
ON775675.1
ON775676.1
ON775677.1
ON775678.1
ON775679.1
ON775680.1
ON775681.1
ON775682.1
ON775683.1
ON775684.1
ON775685.1
ON775686.1
ON775687.1
ON775688.1
ON775689.1
ON775690.1
ON775691.1
ON775692.1
ON775693.1
ON775694.1
ON775695.1
ON775696.1
ON775697.1
ON775698.1
ON775699.1
ON775700.1
ON775701.1
ON775702.1
ON775703.1
ON775704.1
ON775705.1
ON775706.1
ON775707.1
ON775708.1
ON775709.1
ON775710.1
ON775711.1
ON775712.1
ON775713.1
ON775714.1
ON775715.1
ON775716.1
ON775717.1
ON775718.1
ON775719.1
ON775720.1
ON775721.1
ON775722.1
ON775723.1
ON775724.1
ON775725.1
ON775726.1
ON775727.1
ON775728.1
ON775729.1
ON775730.1
ON775731.1
ON775732.1
ON775733.1
ON775734.1
ON775735.1
ON775736.1
ON775737.1
ON775738.1
ON775739.1
ON775740.1
ON775741.1
ON775742.1
ON775743.1
ON775744.1
ON775745.1
ON775746.1
ON775747.1
ON775748.1
ON775749.1
ON775750.1
ON775751.1
ON775752.1
ON775753.1
ON775754.1
ON775755.1
ON775756.1
ON775757.1
ON775758.1
ON775759.1
ON775760.1
ON775761.1
ON775762.1
ON775763.1
ON775764.1
ON775765.1
ON775766.1
ON775767.1
ON775768.1
ON775769.1
ON775770.1
ON775771.1
ON775772.1
ON775773.1
ON775774.1
ON775775.1
ON775776.1
ON775777.1
ON775778.1
ON775779.1
ON775780.1
ON775781.1
ON775782.1
ON775783.1
ON775784.1
ON775785.1
ON775786.1
ON775787.1
ON775788.1
ON775789.1
ON775790.1
ON775791.1
ON775792.1
ON775793.1
ON775794.1
ON775795.1
ON775796.1
ON775797.1
ON775798.1
ON775799.1
ON775800.1
ON775801.1
ON775802.1
ON775803.1
ON775804.1
ON775805.1
ON775806.1
ON775807.1
ON775808.1
ON775809.1
ON775810.1
ON775811.1
ON775812.1
ON775813.1
ON775814.1
ON775815.1
ON775816.1
ON775817.1
ON775818.1
ON775819.1
ON775820.1
ON775821.1
ON775822.1
ON775823.1
ON775824.1
ON775825.1
ON775826.1
ON775827.1
ON775828.1
ON775829.1
ON775830.1
ON775831.1
ON775832.1
ON775833.1
ON775834.1
ON775835.1
ON775836.1
ON775837.1
ON775838.1
ON775839.1
ON775840.1
ON775841.1
ON775842.1
ON775843.1
ON775844.1
ON775845.1
ON775846.1
ON775847.1
ON775848.1
ON775849.1
ON775850.1
ON775851.1
ON775852.1
ON775853.1
ON775854.1
ON775855.1
ON775856.1
ON775857.1
ON775858.1
ON775859.1
ON775860.1
ON775861.1
ON775862.1
ON775863.1
ON775864.1
ON775865.1
ON775866.1
ON775867.1
ON775868.1
ON775869.1
ON775870.1
ON775871.1
ON775872.1
ON775873.1
ON775874.1
ON775875.1
ON775876.1
ON775877.1
ON775878.1
ON775879.1
ON775880.1
ON775881.1
ON775882.1
ON775883.1
ON775884.1
ON775885.1
ON775886.1
ON775887.1
ON775888.1
ON775889.1
ON775890.1
ON775891.1
ON775892.1
ON775893.1
ON775894.1
ON775895.1
ON775896.1
ON775897.1
ON775898.1
ON775899.1
ON775900.1
ON775901.1
ON775902.1
ON775903.1
ON775904.1
ON775905.1
ON775906.1
ON775907.1
ON775908.1
ON775909.1
ON775910.1
ON775911.1
ON775912.1
ON775913.1
ON775914.1
ON775915.1
ON775916.1
ON775917.1
ON775918.1
ON775919.1
ON775920.1
ON775921.1
ON775922.1
ON775923.1
ON775924.1
ON775925.1
ON775926.1
ON775927.1
ON775928.1
ON775929.1
ON775930.1
ON775931.1
ON775932.1
ON775933.1
ON775934.1
ON775935.1
ON775936.1
ON775937.1
ON775938.1
ON775939.1
ON775940.1
ON775941.1
ON775942.1
ON775943.1
ON775944.1
ON775945.1
ON775946.1
ON775947.1
ON775948.1
ON775949.1
ON775950.1
ON775951.1
ON775952.1
ON775953.1
ON775954.1
ON775955.1
ON775956.1
ON775957.1
ON775958.1
ON775959.1
ON775960.1
ON775961.1
ON775962.1
ON775963.1
ON775964.1
ON775965.1
ON775966.1
ON775967.1
ON775968.1
ON775969.1
ON775970.1
ON775971.1
ON775972.1
ON775973.1
ON775974.1
ON775975.1
ON775976.1
ON775977.1
ON775978.1
ON775979.1
ON775980.1
ON775981.1
ON775982.1
ON775983.1
ON775984.1
ON775985.1
ON775986.1
ON775987.1
ON775988.1
ON775989.1
ON775990.1
ON775991.1
ON775992.1
ON775993.1
ON775994.1
ON775995.1
ON775996.1
ON775997.1
ON775998.1
ON775999.1
ON776000.1
ON776001.1
ON776002.1
ON776003.1
ON776004.1
ON776005.1
ON776006.1
ON776007.1
ON776008.1
ON776009.1
ON776010.1
ON776011.1
ON776012.1
ON776013.1
ON776014.1
ON776015.1
ON776016.1
ON776017.1
ON776018.1
ON776019.1
ON776020.1
ON776021.1
ON776022.1
ON776023.1
ON776024.1
ON776025.1
ON776026.1
ON776027.1
ON776028.1
ON776029.1
ON776030.1
ON776031.1
ON776032.1
ON776033.1
ON776034.1
ON776035.1
ON776036.1
ON776037.1
ON776038.1
ON776039.1
ON776040.1
ON776041.1
ON776042.1
ON776043.1
ON776044.1
ON776045.1
ON776046.1
ON776047.1
ON776048.1
ON776049.1
ON776050.1
ON776051.1
ON776052.1
ON776053.1
ON776054.1
ON776055.1
ON776056.1
ON776057.1
ON776058.1
ON776059.1
ON776060.1
ON776061.1
ON776062.1
ON776063.1
ON776064.1
ON776065.1
ON776066.1
ON776067.1
ON776068.1
ON776069.1
ON776070.1
ON776071.1
ON776072.1
ON776073.1
ON776074.1
ON776075.1
ON776076.1
ON776077.1
ON776078.1
ON776079.1
ON776080.1
ON776081.1
ON776082.1
ON776083.1
ON776084.1
ON776085.1
ON776086.1
ON776087.1
ON776088.1
ON776089.1
ON776090.1
ON776091.1
ON776092.1
ON776093.1
ON776094.1
ON776095.1
ON776096.1
ON776097.1
ON776098.1
ON776099.1
ON776100.1
ON776101.1
ON776102.1
ON776103.1
ON776104.1
ON776105.1
ON776106.1
ON776107.1
ON776108.1
ON776109.1
ON776110.1
ON776111.1
ON776112.1
ON776113.1
ON776114.1
ON776115.1
ON776116.1
ON776117.1
ON776118.1
ON776119.1
ON776120.1
ON776121.1
ON776122.1
ON776123.1
ON776124.1
ON776125.1
ON776126.1
ON776127.1
ON776128.1
ON776129.1
ON776130.1
ON776131.1
ON776132.1
ON776133.1
ON776134.1
ON776135.1
ON776136.1
ON776137.1
ON776138.1
ON776139.1
ON776140.1
ON776141.1
ON776142.1
ON776143.1
ON776144.1
ON776145.1
ON776146.1
ON776147.1
ON776148.1
ON776149.1
ON776150.1
ON776151.1
ON776152.1
ON776153.1
ON776154.1
ON776155.1
ON776156.1
ON776157.1
ON776158.1
ON776159.1
ON776160.1
ON776161.1
ON776162.1
ON776163.1
ON776164.1
ON776165.1
ON776166.1
ON776167.1
ON776168.1
ON776169.1
ON776170.1
ON776171.1
ON776172.1
ON776173.1
ON776174.1
ON776175.1
ON776176.1
ON776177.1
ON776178.1
ON776179.1
ON776180.1
ON776181.1
ON776182.1
ON776183.1
ON776184.1
ON776185.1
ON776186.1
ON776187.1
ON776188.1
ON776189.1
ON776190.1
ON776191.1
ON776192.1
ON776193.1
ON776194.1
ON776195.1
ON776196.1
ON776197.1
ON776198.1
ON776199.1
ON776200.1
ON776201.1
ON776202.1
ON776203.1
ON776204.1
ON776205.1
ON776206.1
ON776207.1
ON776208.1
ON776209.1
ON776210.1
ON776211.1
ON776212.1
ON776213.1
ON776214.1
ON776215.1
ON776216.1
ON776217.1
ON776218.1
ON776219.1
ON776220.1
ON776221.1
ON776222.1
ON776223.1
ON776224.1
ON776225.1
ON776226.1
ON776227.1
ON776228.1
ON776229.1
ON776230.1
ON776231.1
ON776232.1
ON776233.1
ON776234.1
ON776235.1
ON776236.1
ON776237.1
ON776238.1
ON776239.1
ON776240.1
ON776241.1
ON776242.1
ON776243.1
ON776244.1
ON776245.1
ON776246.1
ON776247.1
ON776248.1
ON776249.1
ON776250.1
ON776251.1
ON776252.1
ON776253.1
ON776254.1
ON776255.1
ON776256.1
ON776257.1
ON776258.1
ON776259.1
ON776260.1
ON776261.1
ON776262.1
ON776263.1
ON776264.1
ON776265.1
ON776266.1
ON776267.1
ON776268.1
ON776269.1
ON776270.1
ON776271.1
ON776272.1
ON776273.1
ON776274.1
ON776275.1
ON776276.1
ON776277.1
ON776278.1
ON776279.1
ON776280.1
ON776281.1
ON776282.1
ON776283.1
ON776284.1
ON776285.1
ON776286.1
ON776287.1
ON776288.1
ON776289.1
ON776290.1
ON776291.1
ON776292.1
ON776293.1
ON776294.1
ON776295.1
ON776296.1
ON776297.1
ON776298.1
ON776299.1
ON776300.1
ON776301.1
ON776302.1
ON776303.1
ON776304.1
ON776305.1
ON776306.1
ON776307.1
ON776308.1
ON776309.1
ON776310.1
ON776311.1
ON776312.1
ON776313.1
ON776314.1
ON776315.1
ON776316.1
ON776317.1
ON776318.1
ON776319.1
ON776320.1
ON776321.1
ON776322.1
ON776323.1
ON776324.1
ON776325.1
ON776326.1
ON776327.1
ON776328.1
ON776329.1
ON776330.1
ON776331.1
ON776332.1
ON776333.1
ON776334.1
ON776335.1
ON776336.1
ON776337.1
ON776338.1
ON776339.1
ON776340.1
ON776341.1
ON776342.1
ON776343.1
ON776344.1
ON776345.1
ON776346.1
ON776347.1
ON776348.1
ON776349.1
ON776350.1
ON776351.1
ON776352.1
ON776353.1
ON776354.1
ON776355.1
ON776356.1
ON776357.1
ON776358.1
ON776359.1
ON776360.1
ON776361.1
ON776362.1
ON776363.1
ON776364.1
ON776365.1
ON776366.1
ON776367.1
ON776368.1
ON776369.1
ON776370.1
ON776371.1
ON776372.1
ON776373.1
ON776374.1
ON776375.1
ON776376.1
ON776377.1
ON776378.1
ON776379.1
ON776380.1
ON776381.1
ON776382.1
ON776383.1
ON776384.1
ON776385.1
ON776386.1
ON776387.1
ON776388.1
ON776389.1
ON776390.1
ON776391.1
ON776392.1
ON776393.1
ON776394.1
ON776395.1
ON776396.1
ON776397.1
ON776398.1
ON776399.1
ON776400.1
ON776401.1
ON776402.1
ON776403.1
ON776404.1
ON776405.1
ON776406.1
ON776407.1
ON776408.1
ON776409.1
ON776410.1
ON776411.1
ON776412.1
ON776413.1
ON776414.1
ON776415.1
ON776416.1
ON776417.1
ON776418.1
ON776419.1
ON776420.1
ON776421.1
ON776422.1
ON776423.1
ON776424.1
ON776425.1
ON776426.1
ON776427.1
ON776428.1
ON776429.1
ON776430.1
ON776431.1
ON776432.1
ON776433.1
ON776434.1
ON776435.1
ON776436.1
ON776437.1
ON776438.1
ON776439.1
ON776440.1
ON776441.1
ON776442.1
ON776443.1
ON776444.1
ON776445.1
ON776446.1
ON776447.1
ON776448.1
ON776449.1
ON776450.1
ON776451.1
ON776452.1
ON776453.1
ON776454.1
ON776455.1
ON776456.1
ON776457.1
ON776458.1
ON776459.1
ON776460.1
ON776461.1
ON776462.1
ON776463.1
ON776464.1
ON776465.1
ON776466.1
ON776467.1
ON776468.1
ON776469.1
ON776470.1
ON776471.1
ON776472.1
ON776473.1
ON776474.1
ON776475.1
ON776476.1
ON776477.1
ON776478.1
ON776479.1
ON776480.1
ON776481.1
ON776482.1
ON776483.1
ON776484.1
ON776485.1
ON776486.1
ON776487.1
ON776488.1
ON776489.1
ON776490.1
ON776491.1
ON776492.1
ON776493.1
ON776494.1
ON776495.1
ON776496.1
ON776497.1
ON776498.1
ON776499.1
ON776500.1
ON776501.1
ON776502.1
ON776503.1
ON776504.1
ON776505.1
ON776506.1
ON776507.1
ON776508.1
ON776509.1
ON776510.1
ON776511.1
ON776512.1
ON776513.1
ON776514.1
ON776515.1
ON776516.1
ON776517.1
ON776518.1
ON776519.1
ON776520.1
ON776521.1
ON776522.1
ON776523.1
ON776524.1
ON776525.1
ON776526.1
ON776527.1
ON776528.1
ON776529.1
ON776530.1
ON776531.1
ON776532.1
ON776533.1
ON776534.1
ON776535.1
ON776536.1
ON776537.1
ON776538.1
ON776539.1
ON776540.1
ON776541.1
ON776542.1
ON776543.1
ON776544.1
ON776545.1
ON776546.1
ON776547.1
ON776548.1
ON776549.1
ON776550.1
ON776551.1
ON776552.1
ON776553.1
ON776554.1
ON776555.1
ON776556.1
ON776557.1
ON776558.1
ON776559.1
ON776560.1
ON776561.1
ON776562.1
ON776563.1
ON776564.1
ON776565.1
ON776566.1
ON776567.1
ON776568.1
ON776569.1
ON776570.1
ON776571.1
ON776572.1
ON776573.1
ON776574.1
ON776575.1
ON776576.1
ON776577.1
ON776578.1
ON776579.1
ON776580.1
ON776581.1
ON776582.1
ON776583.1
ON776584.1
ON776585.1
ON776586.1
ON776587.1
ON776588.1
ON776589.1
ON776590.1
ON776591.1
ON776592.1
ON776593.1
ON776594.1
ON776595.1
ON776596.1
ON776597.1
ON776598.1
ON776599.1
ON776600.1
ON776601.1
ON776602.1
ON776603.1
ON776604.1
ON776605.1
ON776606.1
ON776607.1
ON776608.1
ON776609.1
ON776610.1
ON776611.1
ON776612.1
ON776613.1
ON776614.1
ON776615.1
ON776616.1
ON776617.1
ON776618.1
ON776619.1
ON776620.1
ON776621.1
ON776622.1
ON776623.1
ON776624.1
ON776625.1
ON776626.1
ON776627.1
ON776628.1
ON776629.1
ON776630.1
ON776631.1
ON776632.1
ON776633.1
ON776634.1
ON776635.1
ON776636.1
ON776637.1
ON776638.1
ON776639.1
ON776640.1
ON776641.1
ON776642.1
ON776643.1
ON776644.1
ON776645.1
ON776646.1
ON776647.1
ON776648.1
ON776649.1
ON776650.1
ON776651.1
ON776652.1
ON776653.1
ON776654.1
ON776655.1
ON776656.1
ON776657.1
ON776658.1
ON776659.1
ON776660.1
ON776661.1
ON776662.1
ON776663.1
ON776664.1
ON776665.1
ON776666.1
ON776667.1
ON776668.1
ON776669.1
ON776670.1
ON776671.1
ON776672.1
ON776673.1
ON776674.1
ON776675.1
ON776676.1
ON776677.1
ON776678.1
ON776679.1
ON776680.1
ON776681.1
ON776682.1
ON776683.1
ON776684.1
ON776685.1
ON776686.1
ON776687.1
ON776688.1
ON776689.1
ON776690.1
ON776691.1
ON776692.1
ON776693.1
ON776694.1
ON776695.1
ON776696.1
ON776697.1
ON776698.1
ON776699.1
ON776700.1
ON776701.1
ON776702.1
ON776703.1
ON776704.1
ON776705.1
ON776706.1
ON776707.1
ON776708.1
ON776709.1
ON776710.1
ON776711.1
ON776712.1
ON776713.1
ON776714.1
ON776715.1
ON776716.1
ON776717.1
ON776718.1
ON776719.1
ON776720.1
ON776721.1
ON776722.1
ON776723.1
ON776724.1
ON776725.1
ON776726.1
ON776727.1
ON776728.1
ON776729.1
ON776730.1
ON776731.1
ON776732.1
ON776733.1
ON776734.1
ON776735.1
ON776736.1
ON776737.1
ON776738.1
ON776739.1
ON776740.1
ON776741.1
ON776742.1
ON776743.1
ON776744.1
ON776745.1
ON776746.1
ON776747.1
ON776748.1
ON776749.1
ON776750.1
ON776751.1
ON776752.1
ON776753.1
ON776754.1
ON776755.1
ON776756.1
ON776757.1
ON776758.1
ON776759.1
ON776760.1
ON776761.1
ON776762.1
ON776763.1
ON776764.1
ON776765.1
ON776766.1
ON776767.1
ON776768.1
ON776769.1
ON776770.1
ON776771.1
ON776772.1
ON776773.1
ON776774.1
ON776775.1
ON776776.1
ON776777.1
ON776778.1
ON776779.1
ON776780.1
ON776781.1
ON776782.1
ON776783.1
ON776784.1
ON776785.1
ON776786.1
ON776787.1
ON776788.1
ON776789.1
ON776790.1
ON776791.1
ON776792.1
ON776793.1
ON776794.1
ON776795.1
ON776796.1
ON776797.1
ON776798.1
ON776799.1
ON776800.1
ON776801.1
ON776802.1
ON776803.1
ON776804.1
ON776805.1
ON776806.1
ON776807.1
ON776808.1
ON776809.1
ON776810.1
ON776811.1
ON776812.1
ON776813.1
ON776814.1
ON776815.1
ON776816.1
ON776817.1
ON776818.1
ON776819.1
ON776820.1
ON776821.1
ON776822.1
ON776823.1
ON776824.1
ON776825.1
ON776826.1
ON776827.1
ON776828.1
ON776829.1
ON776830.1
ON776831.1
ON776832.1
ON776833.1
ON776834.1
ON776835.1
ON776836.1
ON776837.1
ON776838.1
ON776839.1
ON776840.1
ON776841.1
ON776842.1
ON776843.1
ON776844.1
ON776845.1
ON776846.1
ON776847.1
ON776848.1
ON776849.1
ON776850.1
ON776851.1
ON776852.1
ON776853.1
ON776854.1
ON776855.1
ON776856.1
ON776857.1
ON776858.1
ON776859.1
ON776860.1
ON776861.1
ON776862.1
ON776863.1
ON776864.1
ON776865.1
ON776866.1
ON776867.1
ON776868.1
ON776869.1
ON776870.1
ON776871.1
ON776872.1
ON776873.1
ON776874.1
ON776875.1
ON776907.1
ON776908.1
ON776909.1
ON776910.1
ON776911.1
ON776912.1
ON776913.1
ON776914.1
ON776915.1
ON776916.1
ON776917.1
ON776918.1
ON776919.1
ON776920.1
ON776921.1
ON776922.1
ON776923.1
ON776924.1
ON776925.1
ON776926.1
ON776927.1
ON776928.1
ON776929.1
ON776930.1
ON776931.1
ON776932.1
ON776933.1
ON776934.1
ON776935.1
ON776936.1
ON776937.1
ON776938.1
ON776939.1
ON776940.1
ON776941.1
ON776942.1
ON776943.1
ON776944.1
ON776945.1
ON776946.1
ON776947.1
ON776948.1
ON776949.1
ON776950.1
ON776951.1
ON776952.1
ON776953.1
ON776954.1
ON776955.1
ON776956.1
ON776957.1
ON776958.1
ON776959.1
ON776960.1
ON776961.1
ON777037.1
ON777038.1
ON777039.1
ON777040.1
ON777041.1
ON777042.1
ON777043.1
ON777044.1
ON777045.1
ON777046.1
ON777047.1
ON777048.1
ON777049.1
ON777050.1
ON777051.1
ON777052.1
ON777053.1
ON777054.1
ON777055.1
ON777056.1
ON777057.1
ON777058.1
ON777059.1
ON777060.1
ON777061.1
ON777062.1
ON777063.1
ON777064.1
ON777065.1
ON777066.1
ON777067.1
ON777068.1
ON777069.1
ON777070.1
ON777071.1
ON777072.1
ON777073.1
ON777074.1
ON777075.1
ON777076.1
ON777077.1
ON777078.1
ON777079.1
ON777080.1
ON777081.1
ON777082.1
ON777083.1
ON777084.1
ON777085.1
ON777086.1
ON777087.1
ON777088.1
ON777089.1
ON777090.1
ON777091.1
ON777092.1
ON777093.1
ON777094.1
ON777095.1
ON777096.1
ON777097.1
ON777098.1
ON777099.1
ON777100.1
ON777101.1
ON777102.1
ON777103.1
ON777104.1
ON777105.1
ON777106.1
ON777107.1
ON777108.1
ON777109.1
ON777110.1
ON777111.1
ON777112.1
ON777113.1
ON777114.1
ON777115.1
ON777116.1
ON777117.1
ON777118.1
ON777119.1
ON777120.1
ON777121.1
ON777122.1
ON777123.1
ON777124.1
ON777125.1
ON777126.1
ON777127.1
ON777128.1
ON777129.1
ON777130.1
ON777131.1
ON777132.1
ON777133.1
ON777134.1
ON777135.1
ON777136.1
ON777137.1
ON777138.1
ON777139.1
ON777140.1
ON777141.1
ON777142.1
ON777143.1
ON777144.1
ON777145.1
ON777146.1
ON777147.1
ON777148.1
ON777149.1
ON777150.1
ON777151.1
ON777152.1
ON777153.1
ON777154.1
ON777155.1
ON777156.1
ON777157.1
ON777158.1
ON777159.1
ON777160.1
ON777161.1
ON777162.1
ON777163.1
ON777164.1
ON777165.1
ON777166.1
ON777167.1
ON777168.1
ON777169.1
ON777170.1
ON777171.1
ON777172.1
ON777173.1
ON777174.1
ON777175.1
ON777176.1
ON777177.1
ON777178.1
ON777179.1
ON777180.1
ON777181.1
ON777182.1
ON777183.1
ON777184.1
ON777185.1
ON777186.1
ON777187.1
ON777188.1
ON777189.1
ON777190.1
ON777191.1
ON777192.1
ON777193.1
ON777194.1
ON777195.1
ON777196.1
ON777197.1
ON777198.1
ON777199.1
ON777200.1
ON777201.1
ON777202.1
ON777203.1
ON777204.1
ON777205.1
ON777206.1
ON777207.1
ON777208.1
ON777209.1
ON777210.1
ON777211.1
ON777212.1
ON777213.1
ON777214.1
ON777215.1
ON777216.1
ON777217.1
ON777218.1
ON777219.1
ON777220.1
ON777221.1
ON777222.1
ON777223.1
ON777224.1
ON777225.1
ON777226.1
ON777227.1
ON777228.1
ON777229.1
ON777230.1
ON777231.1
ON777232.1
ON777233.1
ON777234.1
ON777235.1
ON777236.1
ON777237.1
ON777238.1
ON777239.1
ON777240.1
ON777241.1
ON777242.1
ON777243.1
ON777244.1
ON777245.1
ON777246.1
ON777247.1
ON777248.1
ON777249.1
ON777250.1
ON777251.1
ON777252.1
ON777253.1
ON777254.1
ON777255.1
ON777256.1
ON777257.1
ON777258.1
ON777259.1
ON777260.1
ON777261.1
ON777262.1
ON777263.1
ON777264.1
ON777265.1
ON777266.1
ON777267.1
ON777268.1
ON777269.1
ON777270.1
ON777271.1
ON777272.1
ON777273.1
ON777274.1
ON777275.1
ON777276.1
ON777277.1
ON777278.1
ON777279.1
ON777280.1
ON777281.1
ON777282.1
ON777283.1
ON777284.1
ON777285.1
ON777286.1
ON777287.1
ON777288.1
ON777289.1
ON777290.1
ON777291.1
ON777292.1
ON777293.1
ON777294.1
ON777295.1
ON777296.1
ON777297.1
ON777298.1
ON777299.1
ON777300.1
ON777301.1
ON777302.1
ON777303.1
ON777304.1
ON777305.1
ON777306.1
ON777307.1
ON777308.1
ON777309.1
ON777310.1
ON777311.1
ON777312.1
ON777313.1
ON777314.1
ON777315.1
ON777316.1
ON777317.1
ON777318.1
ON777319.1
ON777320.1
ON777321.1
ON777322.1
ON777323.1
ON777324.1
ON777325.1
ON777326.1
ON777327.1
ON777328.1
ON777329.1
ON777330.1
ON777331.1
ON777332.1
ON777333.1
ON777334.1
ON777335.1
ON777336.1
ON777337.1
ON777338.1
ON777339.1
ON777340.1
ON777341.1
ON777342.1
ON777343.1
ON777344.1
ON777345.1
ON777346.1
ON777347.1
ON777348.1
ON777349.1
ON777350.1
ON777351.1
ON777352.1
ON777353.1
ON777354.1
ON777355.1
ON777356.1
ON777357.1
ON777358.1
ON777359.1
ON777360.1
ON777361.1
ON777362.1
ON777363.1
ON777364.1
ON777365.1
ON777366.1
ON777367.1
ON777368.1
ON777369.1
ON777370.1
ON777371.1
ON777372.1
ON777373.1
ON777374.1
ON777375.1
ON777376.1
ON777377.1
ON777378.1
ON777379.1
ON777380.1
ON777381.1
ON777382.1
ON777383.1
ON777384.1
ON777385.1
ON777386.1
ON777387.1
ON777388.1
ON777389.1
ON777390.1
ON777391.1
ON777392.1
ON777393.1
ON777394.1
ON777395.1
ON777396.1
ON777397.1
ON777398.1
ON777399.1
ON777400.1
ON777401.1
ON777402.1
ON777403.1
ON777404.1
ON777405.1
ON777406.1
ON777407.1
ON777408.1
ON777409.1
ON777410.1
ON777411.1
ON777412.1
ON777413.1
ON777414.1
ON777818.1
ON777819.1
ON777820.1
ON777821.1
ON777822.1
ON777823.1
ON777824.1
ON777825.1
ON777826.1
ON777827.1
ON777828.1
ON777829.1
ON777830.1
ON777831.1
ON777832.1
ON777833.1
ON777834.1
ON777835.1
ON777851.1
ON777852.1
ON777853.1
ON777854.1
ON777855.1
ON777856.1
ON777857.1
ON777858.1
ON777859.1
ON777860.1
ON777861.1
ON777862.1
ON777863.1
ON777864.1
ON777865.1
ON777866.1
ON777867.1
ON777868.1
ON777869.1
ON777870.1
ON777871.1
ON777872.1
ON777873.1
ON777874.1
ON777875.1
ON777876.1
ON777877.1
ON777878.1
ON777879.1
ON777880.1
ON777881.1
ON777882.1
ON777883.1
ON777884.1
ON777885.1
ON777886.1
ON777887.1
ON777888.1
ON777889.1
ON777890.1
ON777891.1
ON777892.1
ON777893.1
ON777894.1
ON777895.1
ON777896.1
ON777897.1
ON777898.1
ON777899.1
ON777900.1
ON777901.1
ON777902.1
ON777903.1
ON777904.1
ON777905.1
ON777906.1
ON777907.1
ON777908.1
ON777918.1
ON777919.1
ON777920.1
ON777921.1
ON777922.1
ON777923.1
ON777924.1
ON777925.1
ON777926.1
ON777927.1
ON777928.1
ON777929.1
ON777930.1
ON777931.1
ON777932.1
ON777933.1
ON777934.1
ON777935.1
ON777936.1
ON777937.1
ON777938.1
ON777939.1
ON777940.1
ON777941.1
ON777942.1
ON777943.1
ON777944.1
ON777945.1
ON777946.1
ON777947.1
ON777948.1
ON777949.1
ON777950.1
ON777951.1
ON777952.1
ON777953.1
ON777954.1
ON777955.1
ON777956.1
ON777957.1
ON777958.1
ON777959.1
ON777960.1
ON777961.1
ON777962.1
ON777963.1
ON777964.1
ON777965.1
ON777966.1
ON777967.1
ON777968.1
ON777969.1
ON777970.1
ON777971.1
ON777972.1
ON777973.1
ON777974.1
ON777975.1
ON777976.1
ON777977.1
ON777978.1
ON777979.1
ON777980.1
ON777981.1
ON777982.1
OX063316.1
OX063317.1
OX063318.1
OX063319.1
OX063320.1
OX063321.1
OX063322.1
OX063323.1
OX063324.1
OX063325.1
OX063326.1
OX063327.1
OX063328.1
OX063329.1
OX063330.1
OX063331.1
OX063332.1
OX063333.1
OX063334.1
OX063335.1
OX063336.1
OX063337.1
OX063338.1
OX063339.1
OX063340.1
OX063341.1
OX063342.1
OX063343.1
OX063344.1
OX063345.1
OX063346.1
OX063347.1
OX063348.1
OX063349.1
OX063350.1
OX063351.1
OX063352.1
OX063353.1
OX063354.1
OX063355.1
OX063356.1
OX063357.1
OX063358.1
OX063359.1
OX063360.1
OX063361.1
OX063362.1
OX063363.1
OX063364.1
OX063365.1
OX063366.1
OX063367.1
OX063368.1
OX063369.1
OX063370.1
OX063371.1
OX063372.1
OX063373.1
OX063374.1
OX063375.1
OX063376.1
OX063377.1
OX063378.1
OX063379.1
OX063380.1
OX063381.1
OX063382.1
OX063383.1
OX063384.1
OX063385.1
OX063386.1
OX063387.1
OX063388.1
OX063389.1
OX063390.1
OX063391.1
OX063392.1
OX063393.1
OX063394.1
OX063395.1
OX063396.1
OX063397.1
OX063398.1
OX063399.1
OX063400.1
OX063401.1
OX063402.1
OX063403.1
OX063404.1
OX063405.1
OX063406.1
OX063407.1
OX063408.1
OX063409.1
OX063410.1
OX063411.1
OX063412.1
OX063413.1
OX063414.1
OX063415.1
OX063416.1
OX063417.1
OX063418.1
OX063419.1
OX063420.1
OX063421.1
OX063422.1
OX063423.1
OX063424.1
OX063425.1
OX063426.1
OX063427.1
OX063428.1
OX063429.1
OX063430.1
OX063431.1
OX063432.1
OX063433.1
OX063434.1
OX063435.1
OX063436.1
OX063437.1
OX063438.1
OX063439.1
OX063440.1
OX063441.1
OX063442.1
OX063443.1
OX063444.1
OX063445.1
OX063446.1
OX063447.1
OX063448.1
OX063449.1
OX063450.1
OX063451.1
OX063452.1
OX063453.1
OX063454.1
OX063455.1
OX063456.1
OX063457.1
OX063458.1
OX063459.1
OX063460.1
OX063461.1
OX063462.1
OX063463.1
OX063464.1
OX063465.1
OX063466.1
OX063467.1
OX063468.1
OX063469.1
OX063470.1
OX063471.1
OX063472.1
OX063473.1
OX063474.1
OX063475.1
OX063476.1
OX063477.1
OX063478.1
OX063479.1
OX063480.1
OX063481.1
OX063482.1
OX063483.1
OX063484.1
OX063485.1
OX063486.1
OX063487.1
OX063488.1
OX063489.1
OX063490.1
OX063491.1
OX063492.1
OX063493.1
OX063494.1
OX063495.1
OX063496.1
OX063497.1
OX063498.1
OX063499.1
OX063500.1
OX063501.1
OX063502.1
OX063503.1
OX063504.1
OX063505.1
OX063506.1
OX063507.1
OX063508.1
OX063509.1
OX063510.1
OX063511.1
OX063512.1
OX063513.1
OX063514.1
OX063515.1
OX063516.1
OX063517.1
OX063518.1
OX063519.1
OX063520.1
OX063521.1
OX063522.1
OX063523.1
OX063524.1
OX063525.1
OX063526.1
OX063527.1
OX063528.1
OX063529.1
OX063530.1
OX063531.1
OX063532.1
OX063533.1
OX063534.1
OX063535.1
OX063536.1
OX063537.1
OX063538.1
OX063539.1
OX063540.1
OX063541.1
OX063542.1
OX063543.1
OX063544.1
OX063545.1
OX063546.1
OX063547.1
OX063548.1
OX063549.1
OX063550.1
OX063551.1
OX063552.1
OX063553.1
OX063554.1
OX063555.1
OX063556.1
OX063557.1
OX063558.1
OX063559.1
OX063560.1
OX063561.1
OX063562.1
OX063563.1
OX063564.1
OX063565.1
OX063566.1
OX063567.1
OX063568.1
OX063569.1
OX063570.1
OX063571.1
OX063572.1
OX063573.1
OX063574.1
OX063575.1
OX063576.1
OX063577.1
OX063578.1
OX063579.1
OX063580.1
OX063581.1
OX063582.1
OX063583.1
OX063584.1
OX063585.1
OX063586.1
OX063587.1
OX063588.1
OX063589.1
OX063590.1
OX063591.1
OX063592.1
OX063593.1
OX063594.1
OX063595.1
OX063596.1
OX063597.1
OX063598.1
OX063599.1
OX063600.1
OX063601.1
OX063602.1
OX063603.1
OX063604.1
OX063605.1
OX063606.1
OX063607.1
OX063608.1
OX063609.1
OX063610.1
OX063611.1
OX063612.1
OX063613.1
OX063614.1
OX063615.1
OX063616.1
OX063617.1
OX063618.1
OX063619.1
OX063620.1
OX063621.1
OX063622.1
OX063623.1
OX063624.1
OX063625.1
OX063626.1
OX063627.1
OX063628.1
OX063629.1
OX063630.1
OX063631.1
OX063632.1
OX063633.1
OX063634.1
OX063635.1
OX063636.1
OX063637.1
OX063638.1
OX063639.1
OX063640.1
OX063641.1
OX063642.1
OX063643.1
OX063644.1
OX063645.1
OX063646.1
OX063647.1
OX063648.1
OX063649.1
OX063650.1
OX063651.1
OX063652.1
OX063653.1
OX063654.1
OX063655.1
OX063656.1
OX063657.1
OX063658.1
OX063659.1
OX063660.1
OX063661.1
OX063662.1
OX063663.1
OX063664.1
OX063665.1
OX063666.1
OX063667.1
OX063668.1
OX063669.1
OX063670.1
OX063671.1
OX063672.1
OX063673.1
OX063674.1
OX063675.1
OX063676.1
OX063677.1
OX063678.1
OX063679.1
OX063680.1
OX063681.1
OX063682.1
OX063683.1
OX063684.1
OX063685.1
OX063686.1
OX063687.1
OX063688.1
OX063689.1
OX063690.1
OX063691.1
OX063692.1
OX063693.1
OX063694.1
OX063695.1
OX063696.1
OX063697.1
OX063698.1
OX063699.1
OX063700.1
OX063701.1
OX063702.1
OX063703.1
OX063704.1
OX063705.1
OX063706.1
OX063707.1
OX063708.1
OX063709.1
OX063710.1
OX063711.1
OX063712.1
OX063713.1
OX063714.1
OX063715.1
OX063716.1
OX063717.1
OX063718.1
OX063719.1
OX063720.1
OX063721.1
OX063722.1
OX063723.1
OX063724.1
OX063725.1
OX063726.1
OX063727.1
OX063728.1
OX063729.1
OX063730.1
OX063731.1
OX063732.1
OX063733.1
OX063734.1
OX063735.1
OX063736.1
OX063737.1
OX063738.1
OX063739.1
OX063740.1
OX063741.1
OX063742.1
OX063743.1
OX063744.1
OX063745.1
OX063746.1
OX063747.1
OX063748.1
OX063749.1
OX063750.1
OX063751.1
OX063752.1
OX063753.1
OX063754.1
OX063755.1
OX063756.1
OX063757.1
OX063758.1
OX063759.1
OX063760.1
OX063761.1
OX063762.1
OX063763.1
OX063764.1
OX063765.1
OX063766.1
OX063767.1
OX063768.1
OX063769.1
OX063770.1
OX063771.1
OX063772.1
OX063773.1
OX063774.1
OX063775.1
OX063776.1
OX063777.1
OX063778.1
OX063779.1
OX063780.1
OX063781.1
OX063782.1
OX063783.1
OX063784.1
OX063785.1
OX063786.1
OX063787.1
OX063788.1
OX063789.1
OX063790.1
OX063791.1
OX063792.1
OX063793.1
OX063794.1
OX063795.1
OX063796.1
OX063797.1
OX063798.1
OX063799.1
OX063800.1
OX063801.1
OX063802.1
OX063803.1
OX063804.1
OX063805.1
OX063806.1
OX063807.1
OX063808.1
OX063809.1
OX063810.1
OX063811.1
OX063812.1
OX063813.1
OX063814.1
OX063815.1
OX063816.1
OX063817.1
OX063818.1
OX063819.1
OX063820.1
OX063821.1
OX063822.1
OX063823.1
OX063824.1
OX063825.1
OX063826.1
OX063827.1
OX063828.1
OX063829.1
OX063830.1
OX063831.1
OX063832.1
OX063833.1
OX063834.1
OX063835.1
OX063836.1
OX063837.1
OX063838.1
OX063839.1
OX063840.1
OX063841.1
OX063842.1
OX063843.1
OX063844.1
OX063845.1
OX063846.1
OX063847.1
OX063848.1
OX063849.1
OX063850.1
OX063851.1
OX063852.1
OX063853.1
OX063854.1
OX063855.1
OX063856.1
OX063857.1
OX063858.1
OX063859.1
OX063860.1
OX063861.1
OX063862.1
OX063863.1
OX063864.1
OX063865.1
OX063866.1
OX063867.1
OX063868.1
OX063869.1
OX063870.1
OX063871.1
OX063872.1
OX063873.1
OX063874.1
OX063875.1
OX063876.1
OX063877.1
OX063878.1
OX063879.1
OX063880.1
OX063881.1
OX063882.1
OX063883.1
OX063884.1
OX063885.1
OX063886.1
OX063887.1
OX063888.1
OX063889.1
OX063890.1
OX063891.1
OX063892.1
OX063893.1
OX063894.1
OX063895.1
OX063896.1
OX063897.1
OX063898.1
OX063899.1
OX063900.1
OX063901.1
OX063902.1
OX063903.1
OX063904.1
OX063905.1
OX063906.1
OX063907.1
OX063908.1
OX063909.1
OX063910.1
OX063911.1
OX063912.1
OX063913.1
OX063914.1
OX063915.1
OX063916.1
OX063917.1
OX063918.1
OX063919.1
OX063920.1
OX063921.1
OX063922.1
OX063923.1
OX063924.1
OX063925.1
OX063926.1
OX063927.1
OX063928.1
OX063929.1
OX063930.1
OX063931.1
OX063932.1
OX063933.1
OX063934.1
OX063935.1
OX063936.1
OX063937.1
OX063938.1
OX063939.1
OX063940.1
OX063941.1
OX063942.1
OX063943.1
OX063944.1
OX063945.1
OX063946.1
OX063947.1
OX063948.1
OX063949.1
OX063950.1
OX063951.1
OX063952.1
OX063953.1
OX063954.1
OX063955.1
OX063956.1
OX063957.1
OX063958.1
OX063959.1
OX063960.1
OX063961.1
OX063962.1
OX063963.1
OX063964.1
OX063965.1
OX063966.1
OX063967.1
OX063968.1
OX063969.1
OX063970.1
OX063971.1
OX063972.1
OX063973.1
OX063974.1
OX063975.1
OX063976.1
OX063977.1
OX063978.1
OX063979.1
OX063980.1
OX063981.1
OX063982.1
OX063983.1
OX063984.1
OX063985.1
OX063986.1
OX063987.1
OX063988.1
OX063989.1
OX063990.1
OX063991.1
OX063992.1
OX063993.1
OX063994.1
OX063995.1
OX063996.1
OX063997.1
OX063998.1
OX063999.1
OX064000.1
OX064001.1
OX064002.1
OX064003.1
OX064004.1
OX064005.1
OX064006.1
OX064007.1
OX064008.1
OX064009.1
OX064010.1
OX064011.1
OX064012.1
OX064013.1
OX064014.1
OX064015.1
OX064016.1
OX064017.1
OX064018.1
OX064019.1
OX064020.1
OX064021.1
OX064022.1
OX064023.1
OX064024.1
OX064025.1
OX064026.1
OX064027.1
OX064028.1
OX064029.1
OX064030.1
OX064031.1
OX064032.1
OX064033.1
OX064034.1
OX064035.1
OX064036.1
OX064037.1
OX064038.1
OX064039.1
OX064040.1
OX064041.1
OX064042.1
OX064043.1
OX064044.1
OX064045.1
OX064046.1
OX064047.1
OX064048.1
OX064049.1
OX064050.1
OX064051.1
OX064052.1
OX064053.1
OX064054.1
OX064055.1
OX064056.1
OX064057.1
OX064058.1
OX064059.1
OX064060.1
OX064061.1
OX064062.1
OX064063.1
OX064064.1
OX064065.1
OX064066.1
OX064067.1
OX064068.1
OX064069.1
OX064070.1
OX064071.1
OX064072.1
OX064073.1
OX064074.1
OX064075.1
OX064076.1
OX064077.1
OX064078.1
OX064079.1
OX064080.1
OX064081.1
OX064082.1
OX064083.1
OX064084.1
OX064085.1
OX064086.1
OX064087.1
OX064088.1
OX064089.1
OX064090.1
OX064091.1
OX064092.1
OX064093.1
OX064094.1
OX064095.1
OX064096.1
OX064097.1
OX064098.1
OX064099.1
OX064100.1
OX064101.1
OX064102.1
OX064103.1
OX064104.1
OX064105.1
OX064106.1
OX064107.1
OX064108.1
OX064109.1
OX064110.1
OX064111.1
OX064112.1
OX064113.1
OX064114.1
OX064115.1
OX064116.1
OX064117.1
OX064118.1
OX064119.1
OX064120.1
OX064121.1
OX064122.1
OX064123.1
OX064124.1
OX064125.1
OX064126.1
OX064127.1
OX064128.1
OX064129.1
OX064130.1
OX064131.1
OX064132.1
OX064133.1
OX064134.1
OX064135.1
OX064136.1
OX064137.1
OX064138.1
OX064139.1
OX064140.1
OX064141.1
OX064142.1
OX064143.1
OX064144.1
OX064145.1
OX064146.1
OX064147.1
OX064148.1
OX064149.1
OX064150.1
OX064151.1
OX064152.1
OX064153.1
OX064154.1
OX064155.1
OX064156.1
OX064157.1
OX064158.1
OX064159.1
OX064160.1
OX064161.1
OX064162.1
OX064163.1
OX064164.1
OX064165.1
OX064166.1
OX064167.1
OX064168.1
OX064169.1
OX064170.1
OX064171.1
OX064172.1
OX064173.1
OX064174.1
OX064175.1
OX064176.1
OX064177.1
OX064178.1
OX064179.1
OX064180.1
OX064181.1
OX064182.1
OX064183.1
OX064184.1
OX064185.1
OX064186.1
OX064187.1
OX064188.1
OX064189.1
OX064190.1
OX064191.1
OX064192.1
OX064193.1
OX064194.1
OX064195.1
OX064196.1
OX064197.1
OX064198.1
OX064199.1
OX064200.1
OX064201.1
OX064202.1
OX064203.1
OX064204.1
OX064205.1
OX064206.1
OX064207.1
OX064208.1
OX064209.1
OX064210.1
OX064211.1
OX064212.1
OX064213.1
OX064214.1
OX064215.1
OX064216.1
OX064217.1
OX064218.1
OX064219.1
OX064220.1
OX064221.1
OX064222.1
OX064223.1
OX064224.1
OX064225.1
OX064226.1
OX064227.1
OX064228.1
OX064229.1
OX064230.1
OX064231.1
OX064232.1
OX064233.1
OX064234.1
OX064235.1
OX064236.1
OX064237.1
OX064238.1
OX064239.1
OX064240.1
OX064241.1
OX064242.1
OX064243.1
OX064244.1
OX064245.1
OX064246.1
OX064247.1
OX064248.1
OX064249.1
OX064250.1
OX064251.1
OX064252.1
OX064253.1
OX064254.1
OX064255.1
OX064256.1
OX064257.1
OX064258.1
OX064259.1
OX064260.1
OX064261.1
OX064262.1
OX064263.1
OX064264.1
OX064265.1
OX064266.1
OX064267.1
OX064268.1
OX064269.1
OX064270.1
OX064271.1
OX064272.1
OX064273.1
OX064274.1
OX064275.1
OX064276.1
OX064277.1
OX064278.1
OX064279.1
OX064280.1
OX064281.1
OX064282.1
OX064283.1
OX064284.1
OX064285.1
OX064286.1
OX064287.1
OX064288.1
OX064289.1
OX064290.1
OX064291.1
OX064292.1
OX064293.1
OX064294.1
OX064295.1
OX064296.1
OX064297.1
OX064298.1
OX064299.1
OX064300.1
OX064301.1
OX064302.1
OX064303.1
OX064304.1
OX064305.1
OX064306.1
OX064307.1
OX064308.1
OX064309.1
OX064310.1
OX064311.1
OX064312.1
OX064313.1
OX064314.1
OX064315.1
OX064316.1
OX064317.1
OX064318.1
OX064319.1
OX064320.1
OX064321.1
OX064322.1
OX064323.1
OX064324.1
OX064325.1
OX064326.1
OX064327.1
OX064328.1
OX064329.1
OX064330.1
OX064331.1
OX064332.1
OX064333.1
OX064334.1
OX064335.1
OX064336.1
OX064337.1
OX064338.1
OX064339.1
OX064340.1
OX064341.1
OX064342.1
OX064343.1
OX064344.1
OX064345.1
OX064346.1
OX064347.1
OX064348.1
OX064349.1
OX064350.1
OX064351.1
OX064352.1
OX064353.1
OX064354.1
OX064355.1
OX064356.1
OX064357.1
OX064358.1
OX064359.1
OX064360.1
OX064361.1
OX064362.1
OX064363.1
OX064364.1
OX064365.1
OX064366.1
OX064367.1
OX064368.1
OX064369.1
OX064370.1
OX064371.1
OX064372.1
OX064373.1
OX064374.1
OX064375.1
OX064376.1
OX064377.1
OX064378.1
OX064379.1
OX064380.1
OX064381.1
OX064382.1
OX064383.1
OX064384.1
OX064385.1
OX064386.1
OX064387.1
OX064388.1
OX064389.1
OX064390.1
OX064391.1
OX064392.1
OX064393.1
OX064394.1
OX064395.1
OX064396.1
OX064397.1
OX064398.1
OX064399.1
OX064400.1
OX064401.1
OX064402.1
OX064403.1
OX064404.1
OX064405.1
OX064406.1
OX064407.1
OX064408.1
OX064409.1
OX064410.1
OX064411.1
OX064412.1
OX064413.1
OX064414.1
OX064415.1
OX064416.1
OX064417.1
OX064418.1
OX064419.1
OX064420.1
OX064421.1
OX064422.1
OX064423.1
OX064424.1
OX064425.1
OX064426.1
OX064427.1
OX064428.1
OX064429.1
OX064430.1
OX064431.1
OX064432.1
OX064433.1
OX064434.1
OX064435.1
OX064436.1
OX064437.1
OX064438.1
OX064439.1
OX064440.1
OX064441.1
OX064442.1
OX064443.1
OX064444.1
OX064445.1
OX064446.1
OX064447.1
OX064448.1
OX064449.1
OX064450.1
OX064451.1
OX064452.1
OX064453.1
OX064454.1
OX064455.1
OX064456.1
OX064457.1
OX064458.1
OX064459.1
OX064460.1
OX064461.1
OX064462.1
OX064463.1
OX064464.1
OX064465.1
OX064466.1
OX064467.1
OX064468.1
OX064469.1
OX064470.1
OX064471.1
OX064472.1
OX064473.1
OX064474.1
OX064475.1
OX064476.1
OX064477.1
OX064478.1
OX064479.1
OX064480.1
OX064481.1
OX064482.1
OX064483.1
OX064484.1
OX064485.1
OX064486.1
OX064487.1
OX064488.1
OX064489.1
OX064490.1
OX064491.1
OX064492.1
OX064493.1
OX064494.1
OX064495.1
OX064496.1
OX064497.1
OX064498.1
OX064499.1
OX064500.1
OX064501.1
OX064502.1
OX064503.1
OX064504.1
OX064505.1
OX064506.1
OX064507.1
OX064508.1
OX064509.1
OX064510.1
OX064511.1
OX064512.1
OX064513.1
OX064514.1
OX064515.1
OX064516.1
OX064517.1
OX064518.1
OX064519.1
OX064520.1
OX064521.1
OX064522.1
OX064523.1
OX064524.1
OX064525.1
OX064526.1
OX064527.1
OX064528.1
OX064529.1
OX064530.1
OX064531.1
OX064532.1
OX064533.1
OX064534.1
OX064535.1
OX064536.1
OX064537.1
OX064538.1
OX064539.1
OX064540.1
OX064541.1
OX064542.1
OX064543.1
OX064544.1
OX064545.1
OX064546.1
OX064547.1
OX064548.1
OX064549.1
OX064550.1
OX064551.1
OX064552.1
OX064553.1
OX064554.1
OX064555.1
OX064556.1
OX064557.1
OX064558.1
OX064559.1
OX064560.1
OX064561.1
OX064562.1
OX064563.1
OX064564.1
OX064565.1
OX064566.1
OX064567.1
OX064568.1
OX064569.1
OX064570.1
OX064571.1
OX064572.1
OX064573.1
OX064574.1
OX064575.1
OX064576.1
OX064577.1
OX064578.1
OX064579.1
OX064580.1
OX064581.1
OX064582.1
OX064583.1
OX064584.1
OX064585.1
OX064586.1
OX064587.1
OX064588.1
OX064589.1
OX064590.1
OX064591.1
OX064592.1
OX064593.1
OX064594.1
OX064595.1
OX064596.1
OX064597.1
OX064598.1
OX064599.1
OX064600.1
OX064601.1
OX064602.1
OX064603.1
OX064604.1
OX064605.1
OX064606.1
OX064607.1
OX064608.1
OX064609.1
OX064610.1
OX064611.1
OX064612.1
OX064613.1
OX064614.1
OX064615.1
OX064616.1
OX064617.1
OX064618.1
OX064619.1
OX064620.1
OX064621.1
OX064622.1
OX064623.1
OX064624.1
OX064625.1
OX064626.1
OX064627.1
OX064628.1
OX064629.1
OX064630.1
OX064631.1
OX064632.1
OX064633.1
OX064634.1
OX064635.1
OX064636.1
OX064637.1
OX064638.1
OX064639.1
OX064640.1
OX064641.1
OX064642.1
OX064643.1
OX064644.1
OX064645.1
OX064646.1
OX064647.1
OX064648.1
OX064649.1
OX064650.1
OX064651.1
OX064652.1
OX064653.1
OX064654.1
OX064655.1
OX064656.1
OX064657.1
OX064658.1
OX064659.1
OX064660.1
OX064661.1
OX064662.1
OX064663.1
OX064664.1
OX064665.1
OX064666.1
OX064667.1
OX064668.1
OX064669.1
OX064670.1
OX064671.1
OX064672.1
OX064673.1
OX064674.1
OX064675.1
OX064676.1
OX064677.1
OX064678.1
OX064679.1
OX064680.1
OX064681.1
OX064682.1
OX064683.1
OX064684.1
OX064685.1
OX064686.1
OX064687.1
OX064688.1
OX064689.1
OX064690.1
OX064691.1
OX064692.1
OX064693.1
OX064694.1
OX064695.1
OX064696.1
OX064697.1
OX064698.1
OX064699.1
OX064700.1
OX064701.1
OX064702.1
OX064703.1
OX064704.1
OX064705.1
OX064706.1
OX064707.1
OX064708.1
OX064709.1
OX064710.1
OX064711.1
OX064712.1
OX064713.1
OX064714.1
OX064715.1
OX064716.1
OX064717.1
OX064718.1
OX064719.1
OX064720.1
OX064721.1
OX064722.1
OX064723.1
OX064724.1
OX064725.1
OX064726.1
OX064727.1
OX064728.1
OX064729.1
OX064730.1
OX064731.1
OX064732.1
OX064733.1
OX064734.1
OX064735.1
OX064736.1
OX064737.1
OX064738.1
OX064739.1
OX064740.1
OX064741.1
OX064742.1
OX064743.1
OX064744.1
OX064745.1
OX064746.1
OX064747.1
OX064748.1
OX064749.1
OX064750.1
OX064751.1
OX064752.1
OX064753.1
OX064754.1
OX064755.1
OX064756.1
OX064757.1
OX064758.1
OX064759.1
OX064760.1
OX064761.1
OX064762.1
OX064763.1
OX064764.1
OX064765.1
OX064766.1
OX064767.1
OX064768.1
OX064769.1
OX064770.1
OX064771.1
OX064772.1
OX064773.1
OX064774.1
OX064775.1
OX064776.1
OX064777.1
OX064778.1
OX064779.1
OX064780.1
OX064781.1
OX064782.1
OX064783.1
OX064784.1
OX064785.1
OX064786.1
OX064787.1
OX064788.1
OX064789.1
OX064790.1
OX064791.1
OX064792.1
OX064793.1
OX064794.1
OX064795.1
OX064796.1
OX064797.1
OX064798.1
OX064799.1
OX064800.1
OX064801.1
OX064802.1
OX064803.1
OX064804.1
OX064805.1
OX064806.1
OX064807.1
OX064808.1
OX064809.1
OX064810.1
OX064811.1
OX064812.1
OX064813.1
OX064814.1
OX064815.1
OX064816.1
OX064817.1
OX064818.1
OX064819.1
OX064820.1
OX064821.1
OX064822.1
OX064823.1
OX064824.1
OX064825.1
OX064826.1
OX064827.1
OX064828.1
OX064829.1
OX064830.1
OX064831.1
OX064832.1
OX064833.1
OX064834.1
OX064835.1
OX064836.1
OX064837.1
OX064838.1
OX064839.1
OX064840.1
OX064841.1
OX064842.1
OX064843.1
OX064844.1
OX064845.1
OX064846.1
OX064847.1
OX064848.1
OX064849.1
OX064850.1
OX064851.1
OX064852.1
OX064853.1
OX064854.1
OX064855.1
OX064856.1
OX064857.1
OX064858.1
OX064859.1
OX064860.1
OX064861.1
OX064862.1
OX064863.1
OX064864.1
OX064865.1
OX064866.1
OX064867.1
OX064868.1
OX064869.1
OX064870.1
OX064871.1
OX064872.1
OX064873.1
OX064874.1
OX064875.1
OX064876.1
OX064877.1
OX064878.1
OX064879.1
OX064880.1
OX064881.1
OX064882.1
OX064883.1
OX064884.1
OX064885.1
OX064886.1
OX064887.1
OX064888.1
OX064889.1
OX064890.1
OX064891.1
OX064892.1
OX064893.1
OX064894.1
OX064895.1
OX064896.1
OX064897.1
OX064898.1
OX064899.1
OX064900.1
OX064901.1
OX064902.1
OX064903.1
OX064904.1
OX064905.1
OX064906.1
OX064907.1
OX064908.1
OX064909.1
OX064910.1
OX064911.1
OX064912.1
OX064913.1
OX064914.1
OX064915.1
OX064916.1
OX064917.1
OX064918.1
OX064919.1
OX064920.1
OX064921.1
OX064922.1
OX064923.1
OX064924.1
OX064925.1
OX064926.1
OX064927.1
OX064928.1
OX064929.1
OX064930.1
OX064931.1
OX064932.1
OX064933.1
OX064934.1
OX064935.1
OX064936.1
OX064937.1
OX064938.1
OX064939.1
OX064940.1
OX064941.1
OX064942.1
OX064943.1
OX064944.1
OX064945.1
OX064946.1
OX064947.1
OX064948.1
OX064949.1
OX064950.1
OX064951.1
OX064952.1
OX064953.1
OX064954.1
OX064955.1
OX064956.1
OX064957.1
OX064958.1
OX064959.1
OX064960.1
OX064961.1
OX064962.1
OX064963.1
OX064964.1
OX064965.1
OX064966.1
OX064967.1
OX064968.1
OX064969.1
OX064970.1
OX064971.1
OX064972.1
OX064973.1
OX064974.1
OX064975.1
OX064976.1
OX064977.1
OX064978.1
OX064979.1
OX064980.1
OX064981.1
OX064982.1
OX064983.1
OX064984.1
OX064985.1
OX064986.1
OX064987.1
OX064988.1
OX064989.1
OX064990.1
OX064991.1
OX064992.1
OX064993.1
OX064994.1
OX064995.1
OX064996.1
OX064997.1
OX064998.1
OX064999.1
OX065000.1
OX065001.1
OX065002.1
OX065003.1
OX065004.1
OX065005.1
OX065006.1
OX065007.1
OX065008.1
OX065009.1
OX065010.1
OX065011.1
OX065012.1
OX065013.1
OX065014.1
OX065015.1
OX065016.1
OX065017.1
OX065018.1
OX065019.1
OX065020.1
OX065021.1
OX065022.1
OX065023.1
OX065024.1
OX065025.1
OX065026.1
OX065027.1
OX065028.1
OX065029.1
OX065030.1
OX065031.1
OX065032.1
OX065033.1
OX065034.1
OX065035.1
OX065036.1
OX065037.1
OX065038.1
OX065039.1
OX065040.1
OX065041.1
OX065042.1
OX065043.1
OX065044.1
OX065045.1
OX065046.1
OX065047.1
OX065048.1
OX065049.1
OX065050.1
OX065051.1
OX065052.1
OX065053.1
OX065054.1
OX065055.1
OX065056.1
OX065057.1
OX065058.1
OX065059.1
OX065060.1
OX065061.1
OX065062.1
OX065063.1
OX065064.1
OX065065.1
OX065066.1
OX065067.1
OX065068.1
OX065069.1
OX065070.1
OX065071.1
OX065072.1
OX065073.1
OX065074.1
OX065075.1
OX065076.1
OX065077.1
OX065078.1
OX065079.1
OX065080.1
OX065081.1
OX065082.1
OX065083.1
OX065084.1
OX065085.1
OX065086.1
OX065087.1
OX065088.1
OX065089.1
OX065090.1
OX065091.1
OX065092.1
OX065093.1
OX065094.1
OX065095.1
OX065096.1
OX065097.1
OX065098.1
OX065099.1
OX065100.1
OX065101.1
OX065102.1
OX065103.1
OX065104.1
OX065105.1
OX065106.1
OX065107.1
OX065108.1
OX065109.1
OX065110.1
OX065111.1
OX065112.1
OX065113.1
OX065114.1
OX065115.1
OX065116.1
OX065117.1
OX065118.1
OX065119.1
OX065120.1
OX065121.1
OX065122.1
OX065123.1
OX065124.1
OX065125.1
OX065126.1
OX065127.1
OX065128.1
OX065129.1
OX065130.1
OX065131.1
OX065132.1
OX065133.1
OX065134.1
OX065135.1
OX065136.1
OX065137.1
OX065138.1
OX065139.1
OX065140.1
OX065141.1
OX065142.1
OX065143.1
OX065144.1
OX065145.1
OX065146.1
OX065147.1
OX065148.1
OX065149.1
OX065150.1
OX065151.1
OX065152.1
OX065153.1
OX065154.1
OX065155.1
OX065156.1
OX065157.1
OX065158.1
OX065159.1
OX065160.1
OX065161.1
OX065162.1
OX065163.1
OX065164.1
OX065165.1
OX065166.1
OX065167.1
OX065168.1
OX065169.1
OX065170.1
OX065171.1
OX065172.1
OX065173.1
OX065174.1
OX065175.1
OX065176.1
OX065177.1
OX065178.1
OX065179.1
OX065180.1
OX065181.1
OX065182.1
OX065183.1
OX065184.1
OX065185.1
OX065186.1
OX065187.1
OX065188.1
OX065189.1
OX065190.1
OX065191.1
OX065192.1
OX065193.1
OX065194.1
OX065195.1
OX065196.1
OX065197.1
OX065198.1
OX065199.1
OX065200.1
OX065201.1
OX065202.1
OX065203.1
OX065204.1
OX065205.1
OX065206.1
OX065207.1
OX065208.1
OX065209.1
OX065210.1
OX065211.1
OX065212.1
OX065213.1
OX065214.1
OX065215.1
OX065216.1
OX065217.1
OX065218.1
OX065219.1
OX065220.1
OX065221.1
OX065222.1
OX065223.1
OX065224.1
OX065225.1
OX065226.1
OX065227.1
OX065228.1
OX065229.1
OX065230.1
OX065231.1
OX065232.1
OX065233.1
OX065234.1
OX065235.1
OX065236.1
OX065237.1
OX065238.1
OX065239.1
OX065240.1
OX065241.1
OX065242.1
OX065243.1
OX065244.1
OX065245.1
OX065246.1
OX065247.1
OX065248.1
OX065249.1
OX065250.1
OX065251.1
OX065252.1
OX065253.1
OX065254.1
OX065255.1
OX065256.1
OX065257.1
OX065258.1
OX065259.1
OX065260.1
OX065261.1
OX065262.1
OX065263.1
OX065264.1
OX065265.1
OX065266.1
OX065267.1
OX065268.1
OX065269.1
OX065270.1
OX065271.1
OX065272.1
OX065273.1
OX065274.1
OX065275.1
OX065276.1
OX065277.1
OX065278.1
OX065279.1
OX065280.1
OX065281.1
OX065282.1
OX065283.1
OX065284.1
OX065285.1
OX065286.1
OX065287.1
OX065288.1
OX065289.1
OX065290.1
OX065291.1
OX065292.1
OX065293.1
OX065294.1
OX065295.1
OX065296.1
OX065297.1
OX065298.1
OX065299.1
OX065300.1
OX065301.1
OX065302.1
OX065303.1
OX065304.1
OX065305.1
OX065306.1
OX065307.1
OX065308.1
OX065309.1
OX065310.1
OX065311.1
OX065312.1
OX065313.1
OX065314.1
OX065315.1
OX065316.1
OX065317.1
OX065318.1
OX065319.1
OX065320.1
OX065321.1
OX065322.1
OX065323.1
OX065324.1
OX065325.1
OX065326.1
OX065327.1
OX065328.1
OX065329.1
OX065330.1
OX065331.1
OX065332.1
OX065333.1
OX065334.1
OX065335.1
OX065336.1
OX065337.1
OX065338.1
OX065339.1
OX065340.1
OX065341.1
OX065342.1
OX065343.1
OX065344.1
OX065345.1
OX065346.1
OX065347.1
OX065348.1
OX065349.1
OX065350.1
OX065351.1
OX065352.1
OX065353.1
OX065354.1
OX065355.1
OX065356.1
OX065357.1
OX065358.1
OX065359.1
OX065360.1
OX065361.1
OX065362.1
OX065363.1
OX065364.1
OX065365.1
OX065366.1
OX065367.1
OX065368.1
OX065369.1
OX065370.1
OX065371.1
OX065372.1
OX065373.1
OX065374.1
OX065375.1
OX065376.1
OX065377.1
OX065378.1
OX065379.1
OX065380.1
OX065381.1
OX065382.1
OX065383.1
OX065384.1
OX065385.1
OX065386.1
OX065387.1
OX065388.1
OX065389.1
OX065390.1
OX065391.1
OX065392.1
OX065393.1
OX065394.1
OX065395.1
OX065396.1
OX065397.1
OX065398.1
OX065399.1
OX065400.1
OX065401.1
OX065402.1
OX065403.1
OX065404.1
OX065405.1
OX065406.1
OX065407.1
OX065408.1
OX065409.1
OX065410.1
OX065411.1
OX065412.1
OX065413.1
OX065414.1
OX065415.1
OX065416.1
OX065417.1
OX065418.1
OX065419.1
OX065420.1
OX065421.1
OX065422.1
OX065423.1
OX065424.1
OX065425.1
OX065426.1
OX065427.1
OX065428.1
OX065429.1
OX065430.1
OX065431.1
OX065432.1
OX065433.1
OX065434.1
OX065435.1
OX065436.1
OX065437.1
OX065438.1
OX065439.1
OX065440.1
OX065441.1
OX065442.1
OX065443.1
OX065444.1
OX065445.1
OX065446.1
OX065447.1
OX065448.1
OX065449.1
OX065450.1
OX065451.1
OX065452.1
OX065453.1
OX065454.1
OX065455.1
OX065456.1
OX065457.1
OX065458.1
OX065459.1
OX065460.1
OX065461.1
OX065462.1
OX065463.1
OX065464.1
OX065465.1
OX065466.1
OX065467.1
OX065468.1
OX065469.1
OX065470.1
OX065471.1
OX065472.1
OX065473.1
OX065474.1
OX065475.1
OX065476.1
OX065477.1
OX065478.1
OX065479.1
OX065480.1
OX065481.1
OX065482.1
OX065483.1
OX065484.1
OX065485.1
OX065486.1
OX065487.1
OX065488.1
OX065489.1
OX065490.1
OX065491.1
OX065492.1
OX065493.1
OX065494.1
OX065495.1
OX065496.1
OX065497.1
OX065498.1
OX065499.1
OX065500.1
OX065501.1
OX065502.1
OX065503.1
OX065504.1
OX065505.1
OX065506.1
OX065507.1
OX065508.1
OX065509.1
OX065510.1
OX065511.1
OX065512.1
OX065513.1
OX065514.1
OX065515.1
OX065516.1
OX065517.1
OX065518.1
OX065519.1
OX065520.1
OX065521.1
OX065522.1
OX065523.1
OX065524.1
OX065525.1
OX065526.1
OX065527.1
OX065528.1
OX065529.1
OX065530.1
OX065531.1
OX065532.1
OX065533.1
OX065534.1
OX065535.1
OX065536.1
OX065537.1
OX065538.1
OX065539.1
OX065540.1
OX065541.1
OX065542.1
OX065543.1
OX065544.1
OX065545.1
OX065546.1
OX065547.1
OX065548.1
OX065549.1
OX065550.1
OX065551.1
OX065552.1
OX065553.1
OX065554.1
OX065555.1
OX065556.1
OX065557.1
OX065558.1
OX065559.1
OX065560.1
OX065561.1
OX065562.1
OX065563.1
OX065564.1
OX065565.1
OX065566.1
OX065567.1
OX065568.1
OX065569.1
OX065570.1
OX065571.1
OX065572.1
OX065573.1
OX065574.1
OX065575.1
OX065576.1
OX065577.1
OX065578.1
OX065579.1
OX065580.1
OX065581.1
OX065582.1
OX065583.1
OX065584.1
OX065585.1
OX065586.1
OX065587.1
OX065588.1
OX065589.1
OX065590.1
OX065591.1
OX065592.1
OX065593.1
OX065594.1
OX065595.1
OX065596.1
OX065597.1
OX065598.1
OX065599.1
OX065600.1
OX065601.1
OX065602.1
OX065603.1
OX065604.1
OX065605.1
OX065606.1
OX065607.1
OX065608.1
OX065609.1
OX065610.1
OX065611.1
OX065612.1
OX065613.1
OX065614.1
OX065615.1
OX065616.1
OX065617.1
OX065618.1
OX065619.1
OX065620.1
OX065621.1
OX065622.1
OX065623.1
OX065624.1
OX065625.1
OX065626.1
OX065627.1
OX065628.1
OX065629.1
OX065630.1
OX065631.1
OX065632.1
OX065633.1
OX065634.1
OX065635.1
OX065636.1
OX065637.1
OX065638.1
OX065639.1
OX065640.1
OX065641.1
OX065642.1
OX065643.1
OX065644.1
OX065645.1
OX065646.1
OX065647.1
OX065648.1
OX065649.1
OX065650.1
OX065651.1
OX065652.1
OX065653.1
OX065654.1
OX065655.1
OX065656.1
OX065657.1
OX065658.1
OX065659.1
OX065660.1
OX065661.1
OX065662.1
OX065663.1
OX065664.1
OX065665.1
OX065666.1
OX065667.1
OX065668.1
OX065669.1
OX065670.1
OX065671.1
OX065672.1
OX065673.1
OX065674.1
OX065675.1
OX065676.1
OX065677.1
OX065678.1
OX065679.1
OX065680.1
OX065681.1
OX065682.1
OX065683.1
OX065684.1
OX065685.1
OX065686.1
OX065687.1
OX065688.1
OX065689.1
OX065690.1
OX065691.1
OX065692.1
OX065693.1
OX065694.1
OX065695.1
OX065696.1
OX065697.1
OX065698.1
OX065699.1
OX065700.1
OX065701.1
OX065702.1
OX065703.1
OX065704.1
OX065705.1
OX065706.1
OX065707.1
OX065708.1
OX065709.1
OX065710.1
OX065711.1
OX065712.1
OX065713.1
OX065714.1
OX065715.1
OX065716.1
OX065717.1
OX065718.1
OX065719.1
OX065720.1
OX065721.1
OX065722.1
OX065723.1
OX065724.1
OX065725.1
OX065726.1
OX065727.1
OX065728.1
OX065729.1
OX065730.1
OX065731.1
OX065732.1
OX065733.1
OX065734.1
OX065735.1
OX065736.1
OX065737.1
OX065738.1
OX065739.1
OX065740.1
OX065741.1
OX065742.1
OX065743.1
OX065744.1
OX065745.1
OX065746.1
OX065747.1
OX065748.1
OX065749.1
OX065750.1
OX065751.1
OX065752.1
OX065753.1
OX065754.1
OX065755.1
OX065756.1
OX065757.1
OX065758.1
OX065759.1
OX065760.1
OX065761.1
OX065762.1
OX065763.1
OX065764.1
OX065765.1
OX065766.1
OX065767.1
OX065768.1
OX065769.1
OX065770.1
OX065771.1
OX065772.1
OX065773.1
OX065774.1
OX065775.1
OX065776.1
OX065777.1
OX065778.1
OX065779.1
OX065780.1
OX065781.1
OX065782.1
OX065783.1
OX065784.1
OX065785.1
OX065786.1
OX065787.1
OX065788.1
OX065789.1
OX065790.1
OX065791.1
OX065792.1
OX065793.1
OX065794.1
OX065795.1
OX065796.1
OX065797.1
OX065798.1
OX065799.1
OX065800.1
OX065801.1
OX065802.1
OX065803.1
OX065804.1
OX065805.1
OX065806.1
OX065807.1
OX065808.1
OX065809.1
OX065810.1
OX065811.1
OX065812.1
OX065813.1
OX065814.1
OX065815.1
OX065816.1
OX065817.1
OX065818.1
OX065819.1
OX065820.1
OX065821.1
OX065822.1
OX065823.1
OX065824.1
OX065825.1
OX065826.1
OX065827.1
OX065828.1
OX065829.1
OX065830.1
OX065831.1
OX065832.1
OX065833.1
OX065834.1
OX065835.1
OX065836.1
OX065837.1
OX065838.1
OX065839.1
OX065840.1
OX065841.1
OX065842.1
OX065843.1
OX065844.1
OX065845.1
OX065846.1
OX065847.1
OX065848.1
OX065849.1
OX065850.1
OX065851.1
OX065852.1
OX065853.1
OX065854.1
OX065855.1
OX065856.1
OX065857.1
OX065858.1
OX065859.1
OX065860.1
OX065861.1
OX065862.1
OX065863.1
OX065864.1
OX065865.1
OX065866.1
OX065867.1
OX065868.1
OX065869.1
OX065870.1
OX065871.1
OX065872.1
OX065873.1
OX065874.1
OX065875.1
OX065876.1
OX065877.1
OX065878.1
OX065879.1
OX065880.1
OX065881.1
OX065882.1
OX065883.1
OX065884.1
OX065885.1
OX065886.1
OX065887.1
OX065888.1
OX065889.1
OX065890.1
OX065891.1
OX065892.1
OX065893.1
OX065894.1
OX065895.1
OX065896.1
OX065897.1
OX065898.1
OX065899.1
OX065900.1
OX065901.1
OX065902.1
OX065903.1
OX065904.1
OX065905.1
OX065906.1
OX065907.1
OX065908.1
OX065909.1
OX065910.1
OX065911.1
OX065912.1
OX065913.1
OX065914.1
OX065915.1
OX065916.1
OX065917.1
OX065918.1
OX065919.1
OX065920.1
OX065921.1
OX065922.1
OX065923.1
OX065924.1
OX065925.1
OX065926.1
OX065927.1
OX065928.1
OX065929.1
OX065930.1
OX065931.1
OX065932.1
OX065933.1
OX065934.1
OX065935.1
OX065936.1
OX065937.1
OX065938.1
OX065939.1
OX065940.1
OX065941.1
OX065942.1
OX065943.1
OX065944.1
OX065945.1
OX065946.1
OX065947.1
OX065948.1
OX065949.1
OX065950.1
OX065951.1
OX065952.1
OX065953.1
OX065954.1
OX065955.1
OX065956.1
OX065957.1
OX065958.1
OX065959.1
OX065960.1
OX065961.1
OX065962.1
OX065963.1
OX065964.1
OX065965.1
OX065966.1
OX065967.1
OX065968.1
OX065969.1
OX065970.1
OX065971.1
OX065972.1
OX065973.1
OX065974.1
OX065975.1
OX065976.1
OX065977.1
OX065978.1
OX065979.1
OX065980.1
OX065981.1
OX065982.1
OX065983.1
OX065984.1
OX065985.1
OX065986.1
OX065987.1
OX065988.1
OX065989.1
OX065990.1
OX065991.1
OX065992.1
OX065993.1
OX065994.1
OX065995.1
OX065996.1
OX065997.1
OX065998.1
OX065999.1
OX066000.1
OX066001.1
OX066002.1
OX066003.1
OX066004.1
OX066005.1
OX066006.1
OX066007.1
OX066008.1
OX066009.1
OX066010.1
OX066011.1
OX066012.1
OX066013.1
OX066014.1
OX066015.1
OX066016.1
OX066017.1
OX066018.1
OX066019.1
OX066020.1
OX066021.1
OX066022.1
OX066023.1
OX066024.1
OX066025.1
OX066026.1
OX066027.1
OX066028.1
OX066029.1
OX066030.1
OX066031.1
OX066032.1
OX066033.1
OX066034.1
OX066035.1
OX066036.1
OX066037.1
OX066038.1
OX066039.1
OX066040.1
OX066041.1
OX066042.1
OX066043.1
OX066044.1
OX066045.1
OX066046.1
OX066047.1
OX066048.1
OX066049.1
OX066050.1
OX066051.1
OX066052.1
OX066053.1
OX066054.1
OX066055.1
OX066056.1
OX066057.1
OX066058.1
OX066059.1
OX066060.1
OX066061.1
OX066062.1
OX066063.1
OX066064.1
OX066065.1
OX066066.1
OX066067.1
OX066068.1
OX066069.1
OX066070.1
OX066071.1
OX066072.1
OX066073.1
OX066074.1
OX066075.1
OX066076.1
OX066077.1
OX066078.1
OX066079.1
OX066080.1
OX066081.1
OX066082.1
OX066083.1
OX066084.1
OX066085.1
OX066086.1
OX066087.1
OX066088.1
OX066089.1
OX066090.1
OX066091.1
OX066092.1
OX066093.1
OX066094.1
OX066095.1
OX066096.1
OX066097.1
OX066098.1
OX066099.1
OX066100.1
OX066101.1
OX066102.1
OX066103.1
OX066104.1
OX066105.1
OX066106.1
OX066107.1
OX066108.1
OX066109.1
OX066110.1
OX066111.1
OX066112.1
OX066113.1
OX066114.1
OX066115.1
OX066116.1
OX066117.1
OX066118.1
OX066119.1
OX066120.1
OX066121.1
OX066122.1
OX066123.1
OX066124.1
OX066125.1
OX066126.1
OX066127.1
OX066128.1
OX066129.1
OX066130.1
OX066131.1
OX066132.1
OX066133.1
OX066134.1
OX066135.1
OX066136.1
OX066137.1
OX066138.1
OX066139.1
OX066140.1
OX066141.1
OX066142.1
OX066143.1
OX066144.1
OX066145.1
OX066146.1
OX066147.1
OX066148.1
OX066149.1
OX066150.1
OX066151.1
OX066152.1
OX066153.1
OX066154.1
OX066155.1
OX066156.1
OX066157.1
OX066158.1
OX066159.1
OX066160.1
OX066161.1
OX066162.1
OX066163.1
OX066164.1
OX066165.1
OX066166.1
OX066167.1
OX066168.1
OX066169.1
OX066170.1
OX066171.1
OX066172.1
OX066173.1
OX066174.1
OX066175.1
OX066176.1
OX066177.1
OX066178.1
OX066179.1
OX066180.1
OX066181.1
OX066182.1
OX066183.1
OX066184.1
OX066185.1
OX066186.1
OX066187.1
OX066188.1
OX066189.1
OX066190.1
OX066191.1
OX066192.1
OX066193.1
OX066194.1
OX066195.1
OX066196.1
OX066197.1
OX066198.1
OX066199.1
OX066200.1
OX066201.1
OX066202.1
OX066203.1
OX066204.1
OX066205.1
OX066206.1
OX066207.1
OX066208.1
OX066209.1
OX066210.1
OX066211.1
OX066212.1
OX066213.1
OX066214.1
OX066215.1
OX066216.1
OX066217.1
OX066218.1
OX066219.1
OX066220.1
OX066221.1
OX066222.1
OX066223.1
OX066224.1
OX066225.1
OX066226.1
OX066227.1
OX066228.1
OX066229.1
OX066230.1
OX066231.1
OX066232.1
OX066233.1
OX066234.1
OX066235.1
OX066236.1
OX066237.1
OX066238.1
OX066239.1
OX066240.1
OX066241.1
OX066242.1
OX066243.1
OX066244.1
OX066245.1
OX066246.1
OX066247.1
OX066248.1
OX066249.1
OX066250.1
OX066251.1
OX066252.1
OX066253.1
OX066254.1
OX066255.1
OX066256.1
OX066257.1
OX066258.1
OX066259.1
OX066260.1
OX066261.1
OX066262.1
OX066263.1
OX066264.1
OX066265.1
OX066266.1
OX066267.1
OX066268.1
OX066269.1
OX066270.1
OX066271.1
OX066272.1
OX066273.1
OX066274.1
OX066275.1
OX066276.1
OX066277.1
OX066278.1
OX066279.1
OX066280.1
OX066281.1
OX066282.1
OX066283.1
OX066284.1
OX066285.1
OX066286.1
OX066287.1
OX066288.1
OX066289.1
OX066290.1
OX066291.1
OX066292.1
OX066293.1
OX066294.1
OX066295.1
OX066296.1
OX066297.1
OX066298.1
OX066299.1
OX066300.1
OX066301.1
OX066302.1
OX066303.1
OX066304.1
OX066305.1
OX066306.1
OX066307.1
OX066308.1
OX066309.1
OX066310.1
OX066311.1
OX066312.1
OX066313.1
OX066314.1
OX066315.1
OX066316.1
OX066317.1
OX066318.1
OX066319.1
OX066320.1
OX066321.1
OX066322.1
OX066323.1
OX066324.1
OX066325.1
OX066326.1
OX066327.1
OX066328.1
OX066329.1
OX066330.1
OX066331.1
OX066332.1
OX066333.1
OX066334.1
OX066335.1
OX066336.1
OX066337.1
OX066338.1
OX066339.1
OX066340.1
OX066341.1
OX066342.1
OX066343.1
OX066344.1
OX066345.1
OX066346.1
OX066347.1
OX066348.1
OX066349.1
OX066350.1
OX066351.1
OX066352.1
OX066353.1
OX066354.1
OX066355.1
OX066356.1
OX066357.1
OX066358.1
OX066359.1
OX066360.1
OX066361.1
OX066362.1
OX066363.1
OX066364.1
OX066365.1
OX066366.1
OX066367.1
OX066368.1
OX066369.1
OX066370.1
OX066371.1
OX066372.1
OX066373.1
OX066374.1
OX066375.1
OX066376.1
OX066377.1
OX066378.1
OX066379.1
OX066380.1
OX066381.1
OX066382.1
OX066383.1
OX066384.1
OX066385.1
OX066386.1
OX066387.1
OX066388.1
OX066389.1
OX066390.1
OX066391.1
OX066392.1
OX066393.1
OX066394.1
OX066395.1
OX066396.1
OX066397.1
OX066398.1
OX066399.1
OX066400.1
OX066401.1
OX066402.1
OX066403.1
OX066404.1
OX066405.1
OX066406.1
OX066407.1
OX066408.1
OX066409.1
OX066410.1
OX066411.1
OX066412.1
OX066413.1
OX066414.1
OX066415.1
OX066416.1
OX066417.1
OX066418.1
OX066419.1
OX066420.1
OX066421.1
OX066422.1
OX066423.1
OX066424.1
OX066425.1
OX066426.1
OX066427.1
OX066428.1
OX066429.1
OX066430.1
OX066431.1
OX066432.1
OX066433.1
OX066434.1
OX066435.1
OX066436.1
OX066437.1
OX066438.1
OX066439.1
OX066440.1
OX066441.1
OX066442.1
OX066443.1
OX066444.1
OX066445.1
OX066446.1
OX066447.1
OX066448.1
OX066449.1
OX066450.1
OX066451.1
OX066452.1
OX066453.1
OX066454.1
OX066455.1
OX066456.1
OX066457.1
OX066458.1
OX066459.1
OX066460.1
OX066461.1
OX066462.1
OX066463.1
OX066464.1
OX066465.1
OX066466.1
OX066467.1
OX066468.1
OX066469.1
OX066470.1
OX066471.1
OX066472.1
OX066473.1
OX066474.1
OX066475.1
OX066476.1
OX066477.1
OX066478.1
OX066479.1
OX066480.1
OX066481.1
OX066482.1
OX066483.1
OX066484.1
OX066485.1
OX066486.1
OX066487.1
OX066488.1
OX066489.1
OX066490.1
OX066491.1
OX066492.1
OX066493.1
OX066494.1
OX066495.1
OX066496.1
OX066497.1
OX066498.1
OX066499.1
OX066500.1
OX066501.1
OX066502.1
OX066503.1
OX066504.1
OX066505.1
OX066506.1
OX066507.1
OX066508.1
OX066509.1
OX066510.1
OX066511.1
OX066512.1
OX066513.1
OX066514.1
OX066515.1
OX066516.1
OX066517.1
OX066518.1
OX066519.1
OX066520.1
OX066521.1
OX066522.1
OX066523.1
OX066524.1
OX066525.1
OX066526.1
OX066527.1
OX066528.1
OX066529.1
OX066530.1
OX066531.1
OX066532.1
OX066533.1
OX066534.1
OX066535.1
OX066536.1
OX066537.1
OX066538.1
OX066539.1
OX066540.1
OX066541.1
OX066542.1
OX066543.1
OX066544.1
OX066545.1
OX066546.1
OX066547.1
OX066548.1
OX066549.1
OX066550.1
OX066551.1
OX066552.1
OX066553.1
OX066554.1
OX066555.1
OX066556.1
OX066557.1
OX066558.1
OX066559.1
OX066560.1
OX066561.1
OX066562.1
OX066563.1
OX066564.1
OX066565.1
OX066566.1
OX066567.1
OX066568.1
OX066569.1
OX066570.1
OX066571.1
OX066572.1
OX066573.1
OX066574.1
OX066575.1
OX066576.1
OX066577.1
OX066578.1
OX066579.1
OX066580.1
OX066581.1
OX066582.1
OX066583.1
OX066584.1
OX066585.1
OX066586.1
OX066587.1
OX066588.1
OX066589.1
OX066590.1
OX066591.1
OX066592.1
OX066593.1
OX066594.1
OX066595.1
OX066596.1
OX066597.1
OX066598.1
OX066599.1
OX066600.1
OX066601.1
OX066602.1
OX066603.1
OX066604.1
OX066605.1
OX066606.1
OX066607.1
OX066608.1
OX066609.1
OX066610.1
OX066611.1
OX066612.1
OX066613.1
OX066614.1
OX066615.1
OX066616.1
OX066617.1
OX066618.1
OX066619.1
OX066620.1
OX066621.1
OX066622.1
OX066623.1
OX066624.1
OX066625.1
OX066626.1
OX066627.1
OX066628.1
OX066629.1
OX066630.1
OX066631.1
OX066632.1
OX066633.1
OX066634.1
OX066635.1
OX066636.1
OX066637.1
OX066638.1
OX066639.1
OX066640.1
OX066641.1
OX066642.1
OX066643.1
OX066644.1
OX066645.1
OX066646.1
OX066647.1
OX066648.1
OX066649.1
OX066650.1
OX066651.1
OX066652.1
OX066653.1
OX066654.1
OX066655.1
OX066656.1
OX066657.1
OX066658.1
OX066659.1
OX066660.1
OX066661.1
OX066662.1
OX066663.1
OX066664.1
OX066665.1
OX066666.1
OX066667.1
OX066668.1
OX066669.1
OX066670.1
OX066671.1
OX066672.1
OX066673.1
OX066674.1
OX066675.1
OX066676.1
OX066677.1
OX066678.1
OX066679.1
OX066680.1
OX066681.1
OX066682.1
OX066683.1
OX066684.1
OX066685.1
OX066686.1
OX066687.1
OX066688.1
OX066689.1
OX066690.1
OX066691.1
OX066692.1
OX066693.1
OX066694.1
OX066695.1
OX066696.1
OX066697.1
OX066698.1
OX066699.1
OX066700.1
OX066701.1
OX066702.1
OX066703.1
OX066704.1
OX066705.1
OX066706.1
OX066707.1
OX066708.1
OX066709.1
OX066710.1
OX066711.1
OX066712.1
OX066713.1
OX066714.1
OX066715.1
OX066716.1
OX066717.1
OX066718.1
OX066719.1
OX066720.1
OX066721.1
OX066722.1
OX066723.1
OX066724.1
OX066725.1
OX066726.1
OX066727.1
OX066728.1
OX066729.1
OX066730.1
OX066731.1
OX066732.1
OX066733.1
OX066734.1
OX066735.1
OX066736.1
OX066737.1
OX066738.1
OX066739.1
OX066740.1
OX066741.1
OX066742.1
OX066743.1
OX066744.1
OX066745.1
OX066746.1
OX066747.1
OX066748.1
OX066749.1
OX066750.1
OX066751.1
OX066752.1
OX066753.1
OX066754.1
OX066755.1
OX066756.1
OX066757.1
OX066758.1
OX066759.1
OX066760.1
OX066761.1
OX066762.1
OX066763.1
OX066764.1
OX066765.1
OX066766.1
OX066767.1
OX066768.1
OX066769.1
OX066770.1
OX066771.1
OX066772.1
OX066773.1
OX066774.1
OX066775.1
OX066776.1
OX066777.1
OX066778.1
OX066779.1
OX066780.1
OX066781.1
OX066782.1
OX066783.1
OX066784.1
OX066785.1
OX066786.1
OX066787.1
OX066788.1
OX066789.1
OX066790.1
OX066791.1
OX066792.1
OX066793.1
OX066794.1
OX066795.1
OX066796.1
OX066797.1
OX066798.1
OX066799.1
OX066800.1
OX066801.1
OX066802.1
OX066803.1
OX066804.1
OX066805.1
OX066806.1
OX066807.1
OX066808.1
OX066809.1
OX066810.1
OX066811.1
OX066812.1
OX066813.1
OX066814.1
OX066815.1
OX066816.1
OX066817.1
OX066818.1
OX066819.1
OX066820.1
OX066821.1
OX066822.1
OX066823.1
OX066824.1
OX066825.1
OX066826.1
OX066827.1
OX066828.1
OX066829.1
OX066830.1
OX066831.1
OX066832.1
OX066833.1
OX066834.1
OX066835.1
OX066836.1
OX066837.1
OX066838.1
OX066839.1
OX066840.1
OX066841.1
OX066842.1
OX066843.1
OX066844.1
OX066845.1
OX066846.1
OX066847.1
OX066848.1
OX066849.1
OX066850.1
OX066851.1
OX066852.1
OX066853.1
OX066854.1
OX066855.1
OX066856.1
OX066857.1
OX066858.1
OX066859.1
OX066860.1
OX066861.1
OX066862.1
OX066863.1
OX066864.1
OX066865.1
OX066866.1
OX066867.1
OX066868.1
OX066869.1
OX066870.1
OX066871.1
OX066872.1
OX066873.1
OX066874.1
OX066875.1
OX066876.1
OX066877.1
OX066878.1
OX066879.1
OX066880.1
OX066881.1
OX066882.1
OX066883.1
OX066884.1
OX066885.1
OX066886.1
OX066887.1
OX066888.1
OX066889.1
OX066890.1
OX066891.1
OX066892.1
OX066893.1
OX066894.1
OX066895.1
OX066896.1
OX066897.1
OX066898.1
OX066899.1
OX066900.1
OX066901.1
OX066902.1
OX066903.1
OX066904.1
OX066905.1
OX066906.1
OX066907.1
OX066908.1
OX066909.1
OX066910.1
OX066911.1
OX066912.1
OX066913.1
OX066914.1
OX066915.1
OX066916.1
OX066917.1
OX066918.1
OX066919.1
OX066920.1
OX066921.1
OX066922.1
OX066923.1
OX066924.1
OX066925.1
OX066926.1
OX066927.1
OX066928.1
OX066929.1
OX066930.1
OX066931.1
OX066932.1
OX066933.1
OX066934.1
OX066935.1
OX066936.1
OX066937.1
OX066938.1
OX066939.1
OX066940.1
OX066941.1
OX066942.1
OX066943.1
OX066944.1
OX066945.1
OX066946.1
OX066947.1
OX066948.1
OX066949.1
OX066950.1
OX066951.1
OX066952.1
OX066953.1
OX066954.1
OX066955.1
OX066956.1
OX066957.1
OX066958.1
OX066959.1
OX066960.1
OX066961.1
OX066962.1
OX066963.1
OX066964.1
OX066965.1
OX066966.1
OX066967.1
OX066968.1
OX066969.1
OX066970.1
OX066971.1
OX066972.1
OX066973.1
OX066974.1
OX066975.1
OX066976.1
OX066977.1
OX066978.1
OX066979.1
OX066980.1
OX066981.1
OX066982.1
OX066983.1
OX066984.1
OX066985.1
OX066986.1
OX066987.1
OX066988.1
OX066989.1
OX066990.1
OX066991.1
OX066992.1
OX066993.1
OX066994.1
OX066995.1
OX066996.1
OX066997.1
OX066998.1
OX066999.1
OX067000.1
OX067001.1
OX067002.1
OX067003.1
OX067004.1
OX067005.1
OX067006.1
OX067007.1
OX067008.1
OX067009.1
OX067010.1
OX067011.1
OX067012.1
OX067013.1
OX067014.1
OX067015.1
OX067016.1
OX067017.1
OX067018.1
OX067019.1
OX067020.1
OX067021.1
OX067022.1
OX067023.1
OX067024.1
OX067025.1
OX067026.1
OX067027.1
OX067028.1
OX067029.1
OX067030.1
OX067031.1
OX067032.1
OX067033.1
OX067034.1
OX067035.1
OX067036.1
OX067037.1
OX067038.1
OX067039.1
OX067040.1
OX067041.1
OX067042.1
OX067043.1
OX067044.1
OX067045.1
OX067046.1
OX067047.1
OX067048.1
OX067049.1
OX067050.1
OX067051.1
OX067052.1
OX067053.1
OX067054.1
OX067055.1
OX067056.1
OX067057.1
OX067058.1
OX067059.1
OX067060.1
OX067061.1
OX067062.1
OX067063.1
OX067064.1
OX067065.1
OX067066.1
OX067067.1
OX067068.1
OX067069.1
OX067070.1
OX067071.1
OX067072.1
OX067073.1
OX067074.1
OX067075.1
OX067076.1
OX067077.1
OX067078.1
OX067079.1
OX067080.1
OX067081.1
OX067082.1
OX067083.1
OX067084.1
OX067085.1
OX067086.1
OX067087.1
OX067088.1
OX067089.1
OX067090.1
OX067091.1
OX067092.1
OX067093.1
OX067094.1
OX067095.1
OX067096.1
OX067097.1
OX067098.1
OX067099.1
OX067100.1
OX067101.1
OX067102.1
OX067103.1
OX067104.1
OX067105.1
OX067106.1
OX067107.1
OX067108.1
OX067109.1
OX067110.1
OX067111.1
OX067112.1
OX067113.1
OX067114.1
OX067115.1
OX067116.1
OX067117.1
OX067118.1
OX067119.1
OX067120.1
OX067121.1
OX067122.1
OX067123.1
OX067124.1
OX067125.1
OX067126.1
OX067127.1
OX067128.1
OX067129.1
OX067130.1
OX067131.1
OX067132.1
OX067133.1
OX067134.1
OX067135.1
OX067136.1
OX067137.1
OX067138.1
OX067139.1
OX067140.1
OX067141.1
OX067142.1
OX067143.1
OX067144.1
OX067145.1
OX067146.1
OX067147.1
OX067148.1
OX067149.1
OX067150.1
OX067151.1
OX067152.1
OX067153.1
OX067154.1
OX067155.1
OX067156.1
OX067157.1
OX067158.1
OX067159.1
OX067160.1
OX067161.1
OX067162.1
OX067163.1
OX067164.1
OX067165.1
OX067166.1
OX067167.1
OX067168.1
OX067169.1
OX067170.1
OX067171.1
OX067172.1
OX067173.1
OX067174.1
OX067175.1
OX067176.1
OX067177.1
OX067178.1
OX067179.1
OX067180.1
OX067181.1
OX067182.1
OX067183.1
OX067184.1
OX067185.1
OX067186.1
OX067187.1
OX067188.1
OX067189.1
OX067190.1
OX067191.1
OX067192.1
OX067193.1
OX067194.1
OX067195.1
OX067196.1
OX067197.1
OX067198.1
OX067199.1
OX067200.1
OX067201.1
OX067202.1
OX067203.1
OX067204.1
OX067205.1
OX067206.1
OX067207.1
OX067208.1
OX067209.1
OX067210.1
OX067211.1
OX067212.1
OX067213.1
OX067214.1
OX067215.1
OX067216.1
OX067217.1
OX067218.1
OX067219.1
OX067220.1
OX067221.1
OX067222.1
OX067223.1
OX067224.1
OX067225.1
OX067226.1
OX067227.1
OX067228.1
OX067229.1
OX067230.1
OX067231.1
OX067232.1
OX067233.1
OX067234.1
OX067235.1
OX067236.1
OX067237.1
OX067238.1
OX067239.1
OX067240.1
OX067241.1
OX067242.1
OX067243.1
OX067244.1
OX067245.1
OX067246.1
OX067247.1
OX067248.1
OX067249.1
OX067250.1
OX067251.1
OX067252.1
OX067253.1
OX067254.1
OX067255.1
OX067256.1
OX067257.1
OX067258.1
OX067259.1
OX067260.1
OX067261.1
OX067262.1
OX067263.1
OX067264.1
OX067265.1
OX067266.1
OX067267.1
OX067268.1
OX067269.1
OX067270.1
OX067271.1
OX067272.1
OX067273.1
OX067274.1
OX067275.1
OX067276.1
OX067277.1
OX067278.1
OX067279.1
OX067280.1
OX067281.1
OX067282.1
OX067283.1
OX067284.1
OX067285.1
OX067286.1
OX067287.1
OX067288.1
OX067289.1
OX067290.1
OX067291.1
OX067292.1
OX067293.1
OX067294.1
OX067295.1
OX067296.1
OX067297.1
OX067298.1
OX067299.1
OX067300.1
OX067301.1
OX067302.1
OX067303.1
OX067304.1
OX067305.1
OX067306.1
OX067307.1
OX067308.1
OX067309.1
OX067310.1
OX067311.1
OX067312.1
OX067313.1
OX067314.1
OX067315.1
OX067316.1
OX067317.1
OX067318.1
OX067319.1
OX067320.1
OX067321.1
OX067322.1
OX067323.1
OX067324.1
OX067325.1
OX067326.1
OX067327.1
OX067328.1
OX067329.1
OX067330.1
OX067331.1
OX067332.1
OX067333.1
OX067334.1
OX067335.1
OX067336.1
OX067337.1
OX067338.1
OX067339.1
OX067340.1
OX067341.1
OX067342.1
OX067343.1
OX067344.1
OX067345.1
OX067346.1
OX067347.1
OX067348.1
OX067349.1
OX067350.1
OX067351.1
OX067352.1
OX067353.1
OX067354.1
OX067355.1
OX067356.1
OX067357.1
OX067358.1
OX067359.1
OX067360.1
OX067361.1
OX067362.1
OX067363.1
OX067364.1
OX067365.1
OX067366.1
OX067367.1
OX067368.1
OX067369.1
OX067370.1
OX067371.1
OX067372.1
OX067373.1
OX067374.1
OX067375.1
OX067376.1
OX067377.1
OX067378.1
OX067379.1
OX067380.1
OX067381.1
OX067382.1
OX067383.1
OX067384.1
OX067385.1
OX067386.1
OX067387.1
OX067388.1
OX067389.1
OX067390.1
OX067391.1
OX067392.1
OX067393.1
OX067394.1
OX067395.1
OX067396.1
OX067397.1
OX067398.1
OX067399.1
OX067400.1
OX067401.1
OX067402.1
OX067403.1
OX067404.1
OX067405.1
OX067406.1
OX067407.1
OX067408.1
OX067409.1
OX067410.1
OX067411.1
OX067412.1
OX067413.1
OX067414.1
OX067415.1
OX067416.1
OX067417.1
OX067418.1
OX067419.1
OX067420.1
OX067421.1
OX067422.1
OX067423.1
OX067424.1
OX067425.1
OX067426.1
OX067427.1
OX067428.1
OX067429.1
OX067430.1
OX067431.1
OX067432.1
OX067433.1
OX067434.1
OX067435.1
OX067436.1
OX067437.1
OX067438.1
OX067439.1
OX067440.1
OX067441.1
OX067442.1
OX067443.1
OX067444.1
OX067445.1
OX067446.1
OX067447.1
OX067448.1
OX067449.1
OX067450.1
OX067451.1
OX067452.1
OX067453.1
OX067454.1
OX067455.1
OX067456.1
OX067457.1
OX067458.1
OX067459.1
OX067460.1
OX067461.1
OX067462.1
OX067463.1
OX067464.1
OX067465.1
OX067466.1
OX067467.1
OX067468.1
OX067469.1
OX067470.1
OX067471.1
OX067472.1
OX067473.1
OX067474.1
OX067475.1
OX067476.1
OX067477.1
OX067478.1
OX067479.1
OX067480.1
OX067481.1
OX067482.1
OX067483.1
OX067484.1
OX067485.1
OX067486.1
OX067487.1
OX067488.1
OX067489.1
OX067490.1
OX067491.1
OX067492.1
OX067493.1
OX067494.1
OX067495.1
OX067496.1
OX067497.1
OX067498.1
OX067499.1
OX067500.1
OX067501.1
OX067502.1
OX067503.1
OX067504.1
OX067505.1
OX067506.1
OX067507.1
OX067508.1
OX067509.1
OX067510.1
OX067511.1
OX067512.1
OX067513.1
OX067514.1
OX067515.1
OX067516.1
OX067517.1
OX067518.1
OX067519.1
OX067520.1
OX067521.1
OX067522.1
OX067523.1
OX067524.1
OX067525.1
OX067526.1
OX067527.1
OX067528.1
OX067529.1
OX067530.1
OX067531.1
OX067532.1
OX067533.1
OX067534.1
OX067535.1
OX067536.1
OX067537.1
OX067538.1
OX067539.1
OX067540.1
OX067541.1
OX067542.1
OX067543.1
OX067544.1
OX067545.1
OX067546.1
OX067547.1
OX067548.1
OX067549.1
OX067550.1
OX067551.1
OX067552.1
OX067553.1
OX067554.1
OX067555.1
OX067556.1
OX067557.1
OX067558.1
OX067559.1
OX067560.1
OX067561.1
OX067562.1
OX067563.1
OX067564.1
OX067565.1
OX067566.1
OX067567.1
OX067568.1
OX067569.1
OX067570.1
OX067571.1
OX067572.1
OX067573.1
OX067574.1
OX067575.1
OX067576.1
OX067577.1
OX067578.1
OX067579.1
OX067580.1
OX067581.1
OX067582.1
OX067583.1
OX067584.1
OX067585.1
OX067586.1
OX067587.1
OX067588.1
OX067589.1
OX067590.1
OX067591.1
OX067592.1
OX067593.1
OX067594.1
OX067595.1
OX067596.1
OX067597.1
OX067598.1
OX067599.1
OX067600.1
OX067601.1
OX067602.1
OX067603.1
OX067604.1
OX067605.1
OX067606.1
OX067607.1
OX067608.1
OX067609.1
OX067610.1
OX067611.1
OX067612.1
OX067613.1
OX067614.1
OX067615.1
OX067616.1
OX067617.1
OX067618.1
OX067619.1
OX067620.1
OX067621.1
OX067622.1
OX067623.1
OX067624.1
OX067625.1
OX067626.1
OX067627.1
OX067628.1
OX067629.1
OX067630.1
OX067631.1
OX067632.1
OX067633.1
OX067634.1
OX067635.1
OX067636.1
OX067637.1
OX067638.1
OX067639.1
OX067640.1
OX067641.1
OX067642.1
OX067643.1
OX067644.1
OX067645.1
OX067646.1
OX067647.1
OX067648.1
OX067649.1
OX067650.1
OX067651.1
OX067652.1
OX067653.1
OX067654.1
OX067655.1
OX067656.1
OX067657.1
OX067658.1
OX067659.1
OX067660.1
OX067661.1
OX067662.1
OX067663.1
OX067664.1
OX067665.1
OX067666.1
OX067667.1
OX067668.1
OX067669.1
OX067670.1
OX067671.1
OX067672.1
OX067673.1
OX067674.1
OX067675.1
OX067676.1
OX067677.1
OX067678.1
OX067679.1
OX067680.1
OX067681.1
OX067682.1
OX067683.1
OX067684.1
OX067685.1
OX067686.1
OX067687.1
OX067688.1
OX067689.1
OX067690.1
OX067691.1
OX067692.1
OX067693.1
OX067694.1
OX067695.1
OX067696.1
OX067697.1
OX067698.1
OX067699.1
OX067700.1
OX067701.1
OX067702.1
OX067703.1
OX067704.1
OX067705.1
OX067706.1
OX067707.1
OX067708.1
OX067709.1
OX067710.1
OX067711.1
OX067712.1
OX067713.1
OX067714.1
OX067715.1
OX067716.1
OX067717.1
OX067718.1
OX067719.1
OX067720.1
OX067721.1
OX067722.1
OX067723.1
OX067724.1
OX067725.1
OX067726.1
OX067727.1
OX067728.1
OX067729.1
OX067730.1
OX067731.1
OX067732.1
OX067733.1
OX067734.1
OX067735.1
OX067736.1
OX067737.1
OX067738.1
OX067739.1
OX067740.1
OX067741.1
OX067742.1
OX067743.1
OX067744.1
OX067745.1
OX067746.1
OX067747.1
OX067748.1
OX067749.1
OX067750.1
OX067751.1
OX067752.1
OX067753.1
OX067754.1
OX067755.1
OX067756.1
OX067757.1
OX067758.1
OX067759.1
OX067760.1
OX067761.1
OX067762.1
OX067763.1
OX067764.1
OX067765.1
OX067766.1
OX067767.1
OX067768.1
OX067769.1
OX067770.1
OX067771.1
OX067772.1
OX067773.1
OX067774.1
OX067775.1
OX067776.1
OX067777.1
OX067778.1
OX067779.1
OX067780.1
OX067781.1
OX067782.1
OX067783.1
OX067784.1
OX067785.1
OX067786.1
OX067787.1
OX067788.1
OX067789.1
OX067790.1
OX067791.1
OX067792.1
OX067793.1
OX067794.1
OX067795.1
OX067796.1
OX067797.1
OX067798.1
OX067799.1
OX067800.1
OX067801.1
OX067802.1
OX067803.1
OX067804.1
OX067805.1
OX067806.1
OX067807.1
OX067808.1
OX067809.1
OX067810.1
OX067811.1
OX067812.1
OX067813.1
OX067814.1
OX067815.1
OX067816.1
OX067817.1
OX067818.1
OX067819.1
OX067820.1
OX067821.1
OX067822.1
OX067823.1
OX067824.1
OX067825.1
OX067826.1
OX067827.1
OX067828.1
OX067829.1
OX067830.1
OX067831.1
OX067832.1
OX067833.1
OX067834.1
OX067835.1
OX067836.1
OX067837.1
OX067838.1
OX067839.1
OX067840.1
OX067841.1
OX067842.1
OX067843.1
OX067844.1
OX067845.1
OX067846.1
OX067847.1
OX067848.1
OX067849.1
OX067850.1
OX067851.1
OX067852.1
OX067853.1
OX067854.1
OX067855.1
OX067856.1
OX067857.1
OX067858.1
OX067859.1
OX067860.1
OX067861.1
OX067862.1
OX067863.1
OX067864.1
OX067865.1
OX067866.1
OX067867.1
OX067868.1
OX067869.1
OX067870.1
OX067871.1
OX067872.1
OX067873.1
OX067874.1
OX067875.1
OX067876.1
OX067877.1
OX067878.1
OX067879.1
OX067880.1
OX067881.1
OX067882.1
OX067883.1
OX067884.1
OX067885.1
OX067886.1
OX067887.1
OX067888.1
OX067889.1
OX067890.1
OX067891.1
OX067892.1
OX067893.1
OX067894.1
OX067895.1
OX067896.1
OX067897.1
OX067898.1
OX067899.1
OX067900.1
OX067901.1
OX067902.1
OX067903.1
OX067904.1
OX067905.1
OX067906.1
OX067907.1
OX067908.1
OX067909.1
OX067910.1
OX067911.1
OX067912.1
OX067913.1
OX067914.1
OX067915.1
OX067916.1
OX067917.1
OX067918.1
OX067919.1
OX067920.1
OX067921.1
OX067922.1
OX067923.1
OX067924.1
OX067925.1
OX067926.1
OX067927.1
OX067928.1
OX067929.1
OX067930.1
OX067931.1
OX067932.1
OX067933.1
OX067934.1
OX067935.1
OX067936.1
OX067937.1
OX067938.1
OX067939.1
OX067940.1
OX067941.1
OX067942.1
OX067943.1
OX067944.1
OX067945.1
OX067946.1
OX067947.1
OX067948.1
OX067949.1
OX067950.1
OX067951.1
OX067952.1
OX067953.1
OX067954.1
OX067955.1
OX067956.1
OX067957.1
OX067958.1
OX067959.1
OX067960.1
OX067961.1
OX067962.1
OX067963.1
OX067964.1
OX067965.1
OX067966.1
OX067967.1
OX067968.1
OX067969.1
OX067970.1
OX067971.1
OX067972.1
OX067973.1
OX067974.1
OX067975.1
OX067976.1
OX067977.1
OX067978.1
OX067979.1
OX067980.1
OX067981.1
OX067982.1
OX067983.1
OX067984.1
OX067985.1
OX067986.1
OX067987.1
OX067988.1
OX067989.1
OX067990.1
OX067991.1
OX067992.1
OX067993.1
OX067994.1
OX067995.1
OX067996.1
OX067997.1
OX067998.1
OX067999.1
OX068000.1
OX068001.1
OX068002.1
OX068003.1
OX068004.1
OX068005.1
OX068006.1
OX068007.1
OX068008.1
OX068009.1
OX068010.1
OX068011.1
OX068012.1
OX068013.1
OX068014.1
OX068015.1
OX068016.1
OX068017.1
OX068018.1
OX068019.1
OX068020.1
OX068021.1
OX068022.1
OX068023.1
OX068024.1
OX068025.1
OX068026.1
OX068027.1
OX068028.1
OX068029.1
OX068030.1
OX068031.1
OX068032.1
OX068033.1
OX068034.1
OX068035.1
OX068036.1
OX068037.1
OX068038.1
OX068039.1
OX068040.1
OX068041.1
OX068042.1
OX068043.1
OX068044.1
OX068045.1
OX068046.1
OX068047.1
OX068048.1
OX068049.1
OX068050.1
OX068051.1
OX068052.1
OX068053.1
OX068054.1
OX068055.1
OX068056.1
OX068057.1
OX068058.1
OX068059.1
OX068060.1
OX068061.1
OX068062.1
OX068063.1
OX068064.1
OX068065.1
OX068066.1
OX068067.1
OX068068.1
OX068069.1
OX068070.1
OX068071.1
OX068072.1
OX068073.1
OX068074.1
OX068075.1
OX068076.1
OX068077.1
OX068078.1
OX068079.1
OX068080.1
OX068081.1
OX068082.1
OX068083.1
OX068084.1
OX068085.1
OX068086.1
OX068087.1
OX068088.1
OX068089.1
OX068090.1
OX068091.1
OX068092.1
OX068093.1
OX068094.1
OX068095.1
OX068096.1
OX068097.1
OX068098.1
OX068099.1
OX068100.1
OX068101.1
OX068102.1
OX068103.1
OX068104.1
OX068105.1
OX068106.1
OX068107.1
OX068108.1
OX068109.1
OX068110.1
OX068111.1
OX068112.1
OX068113.1
OX068114.1
OX068115.1
OX068116.1
OX068117.1
OX068118.1
OX068119.1
OX068120.1
OX068121.1
OX068122.1
OX068123.1
OX068124.1
OX068125.1
OX068126.1
OX068127.1
OX068128.1
OX068129.1
OX068130.1
OX068131.1
OX068132.1
OX068133.1
OX068134.1
OX068135.1
OX068136.1
OX068137.1
OX068138.1
OX068139.1
OX068140.1
OX068141.1
OX068142.1
OX068143.1
OX068144.1
OX068145.1
OX068146.1
OX068147.1
OX068148.1
OX068149.1
OX068150.1
OX068151.1
OX068152.1
OX068153.1
OX068154.1
OX068155.1
OX068156.1
OX068157.1
OX068158.1
OX068159.1
OX068160.1
OX068161.1
OX068162.1
OX068163.1
OX068164.1
OX068165.1
OX068166.1
OX068167.1
OX068168.1
OX068169.1
OX068170.1
OX068171.1
OX068172.1
OX068173.1
OX068174.1
OX068175.1
OX068176.1
OX068177.1
OX068178.1
OX068179.1
OX068180.1
OX068181.1
OX068182.1
OX068183.1
OX068184.1
OX068185.1
OX068186.1
OX068187.1
OX068188.1
OX068189.1
OX068190.1
OX068191.1
OX068192.1
OX068193.1
OX068194.1
OX068195.1
OX068196.1
OX068197.1
OX068198.1
OX068199.1
OX068200.1
OX068201.1
OX068202.1
OX068203.1
OX068204.1
OX068205.1
OX068206.1
OX068207.1
OX068208.1
OX068209.1
OX068210.1
OX068211.1
OX068212.1
OX068213.1
OX068214.1
OX068215.1
OX068216.1
OX068217.1
OX068218.1
OX068219.1
OX068220.1
OX068221.1
OX068222.1
OX068223.1
OX068224.1
OX068225.1
OX068226.1
OX068227.1
OX068228.1
OX068229.1
OX068230.1
OX068231.1
OX068232.1
OX068233.1
OX068234.1
OX068235.1
OX068236.1
OX068237.1
OX068238.1
OX068239.1
OX068240.1
OX068241.1
OX068242.1
OX068243.1
OX068244.1
OX068245.1
OX068246.1
OX068247.1
OX068248.1
OX068249.1
OX068250.1
OX068251.1
OX068252.1
OX068253.1
OX068254.1
OX068255.1
OX068256.1
OX068257.1
OX068258.1
OX068259.1
OX068260.1
OX068261.1
OX068262.1
OX068263.1
OX068264.1
OX068265.1
OX068266.1
OX068267.1
OX068268.1
OX068269.1
OX068270.1
OX068271.1
OX068272.1
OX068273.1
OX068274.1
OX068275.1
OX068276.1
OX068277.1
OX068278.1
OX068279.1
OX068280.1
OX068281.1
OX068282.1
OX068283.1
OX068284.1
OX068285.1
OX068286.1
OX068287.1
OX068288.1
OX068289.1
OX068290.1
OX068291.1
OX068292.1
OX068293.1
OX068294.1
OX068295.1
OX068296.1
OX068297.1
OX068298.1
OX068299.1
OX068300.1
OX068301.1
OX068302.1
OX068303.1
OX068304.1
OX068305.1
OX068306.1
OX068307.1
OX068308.1
OX068309.1
OX068310.1
OX068311.1
OX068312.1
OX068313.1
OX068314.1
OX068315.1
OX068316.1
OX068317.1
OX068318.1
OX068319.1
OX068320.1
OX068321.1
OX068322.1
OX068323.1
OX068324.1
OX068325.1
OX068326.1
OX068327.1
OX068328.1
OX068329.1
OX068330.1
OX068331.1
OX068332.1
OX068333.1
OX068334.1
OX068335.1
OX068336.1
OX068337.1
OX068338.1
OX068339.1
OX068340.1
OX068341.1
OX068342.1
OX068343.1
OX068344.1
OX068345.1
OX068346.1
OX068347.1
OX068348.1
OX068349.1
OX068350.1
OX068351.1
OX068352.1
OX068353.1
OX068354.1
OX068355.1
OX068356.1
OX068357.1
OX068358.1
OX068359.1
OX068360.1
OX068361.1
OX068362.1
OX068363.1
OX068364.1
OX068365.1
OX068366.1
OX068367.1
OX068368.1
OX068369.1
OX068370.1
OX068371.1
OX068372.1
OX068373.1
OX068374.1
OX068375.1
OX068376.1
OX068377.1
OX068378.1
OX068379.1
OX068380.1
OX068381.1
OX068382.1
OX068383.1
OX068384.1
OX068385.1
OX068386.1
OX068387.1
OX068388.1
OX068389.1
OX068390.1
OX068391.1
OX068392.1
OX068393.1
OX068394.1
OX068395.1
OX068396.1
OX068397.1
OX068398.1
OX068399.1
OX068400.1
OX068401.1
OX068402.1
OX068403.1
OX068404.1
OX068405.1
OX068406.1
OX068407.1
OX068408.1
OX068409.1
OX068410.1
OX068411.1
OX068412.1
OX068413.1
OX068414.1
OX068415.1
OX068416.1
OX068417.1
OX068418.1
OX068419.1
OX068420.1
OX068421.1
OX068422.1
OX068423.1
OX068424.1
OX068425.1
OX068426.1
OX068427.1
OX068428.1
OX068429.1
OX068430.1
OX068431.1
OX068432.1
OX068433.1
OX068434.1
OX068435.1
OX068436.1
OX068437.1
OX068438.1
OX068439.1
OX068440.1
OX068441.1
OX068442.1
OX068443.1
OX068444.1
OX068445.1
OX068446.1
OX068447.1
OX068448.1
OX068449.1
OX068450.1
OX068451.1
OX068452.1
OX068453.1
OX068454.1
OX068455.1
OX068456.1
OX068457.1
OX068458.1
OX068459.1
OX068460.1
OX068461.1
OX068462.1
OX068463.1
OX068464.1
OX068465.1
OX068466.1
OX068467.1
OX068468.1
OX068469.1
OX068470.1
OX068471.1
OX068472.1
OX068473.1
OX068474.1
OX068475.1
OX068476.1
OX068477.1
OX068478.1
OX068479.1
OX068480.1
OX068481.1
OX068482.1
OX068483.1
OX068484.1
OX068485.1
OX068486.1
OX068487.1
OX068488.1
OX068489.1
OX068490.1
OX068491.1
OX068492.1
OX068493.1
OX068494.1
OX068495.1
OX068496.1
OX068497.1
OX068498.1
OX068499.1
OX068500.1
OX068501.1
OX068502.1
OX068503.1
OX068504.1
OX068505.1
OX068506.1
OX068507.1
OX068508.1
OX068509.1
OX068510.1
OX068511.1
OX068512.1
OX068513.1
OX068514.1
OX068515.1
OX068516.1
OX068517.1
OX068518.1
OX068519.1
OX068520.1
OX068521.1
OX068522.1
OX068523.1
OX068524.1
OX068525.1
OX068526.1
OX068527.1
OX068528.1
OX068529.1
OX068530.1
OX068531.1
OX068532.1
OX068533.1
OX068534.1
OX068535.1
OX068536.1
OX068537.1
OX068538.1
OX068539.1
OX068540.1
OX068541.1
OX068542.1
OX068543.1
OX068544.1
OX068545.1
OX068546.1
OX068547.1
OX068548.1
OX068549.1
OX068550.1
OX068551.1
OX068552.1
OX068553.1
OX068554.1
OX068555.1
OX068556.1
OX068557.1
OX068558.1
OX068559.1
OX068560.1
OX068561.1
OX068562.1
OX068563.1
OX068564.1
OX068565.1
OX068566.1
OX068567.1
OX068568.1
OX068569.1
OX068570.1
OX068571.1
OX068572.1
OX068573.1
OX068574.1
OX068575.1
OX068576.1
OX068577.1
OX068578.1
OX068579.1
OX068580.1
OX068581.1
OX068582.1
OX068583.1
OX068584.1
OX068585.1
OX068586.1
OX068587.1
OX068588.1
OX068589.1
OX068590.1
OX068591.1
OX068592.1
OX068593.1
OX068594.1
OX068595.1
OX068596.1
OX068597.1
OX068598.1
OX068599.1
OX068600.1
OX068601.1
OX068602.1
OX068603.1
OX068604.1
OX068605.1
OX068606.1
OX068607.1
OX068608.1
OX068609.1
OX068610.1
OX068611.1
OX068612.1
OX068613.1
OX068614.1
OX068615.1
OX068616.1
OX068617.1
OX068618.1
OX068619.1
OX068620.1
OX068621.1
OX068622.1
OX068623.1
OX068624.1
OX068625.1
OX068626.1
OX068627.1
OX068628.1
OX068629.1
OX068630.1
OX068631.1
OX068632.1
OX068633.1
OX068634.1
OX068635.1
OX068636.1
OX068637.1
OX068638.1
OX068639.1
OX068640.1
OX068641.1
OX068642.1
OX068643.1
OX068644.1
OX068645.1
OX068646.1
OX068647.1
OX068648.1
OX068649.1
OX068650.1
OX068651.1
OX068652.1
OX068653.1
OX068654.1
OX068655.1
OX068656.1
OX068657.1
OX068658.1
OX068659.1
OX068660.1
OX068661.1
OX068662.1
OX068663.1
OX068664.1
OX068665.1
OX068666.1
OX068667.1
OX068668.1
OX068669.1
OX068670.1
OX068671.1
OX068672.1
OX068673.1
OX068674.1
OX068675.1
OX068676.1
OX068677.1
OX068678.1
OX068679.1
OX068680.1
OX068681.1
OX068682.1
OX068683.1
OX068684.1
OX068685.1
OX068686.1
OX068687.1
OX068688.1
OX068689.1
OX068690.1
OX068691.1
OX068692.1
OX068693.1
OX068694.1
OX068695.1
OX068696.1
OX068697.1
OX068698.1
OX068699.1
OX068700.1
OX068701.1
OX068702.1
OX068703.1
OX068704.1
OX068705.1
OX068706.1
OX068707.1
OX068708.1
OX068709.1
OX068710.1
OX068711.1
OX068712.1
OX068713.1
OX068714.1
OX068715.1
OX068716.1
OX068717.1
OX068718.1
OX068719.1
OX068720.1
OX068721.1
OX068722.1
OX068723.1
OX068724.1
OX068725.1
OX068726.1
OX068727.1
OX068728.1
OX068729.1
OX068730.1
OX068731.1
OX068732.1
OX068733.1
OX068734.1
OX068735.1
OX068736.1
OX068737.1
OX068738.1
OX068739.1
OX068740.1
OX068741.1
OX068742.1
OX068743.1
OX068744.1
OX068745.1
OX068746.1
OX068747.1
OX068748.1
OX068749.1
OX068750.1
OX068751.1
OX068752.1
OX068753.1
OX068754.1
OX068755.1
OX068756.1
OX068757.1
OX068758.1
OX068759.1
OX068760.1
OX068761.1
OX068762.1
OX068763.1
OX068764.1
OX068765.1
OX068766.1
OX068767.1
OX068768.1
OX068769.1
OX068770.1
OX068771.1
OX068772.1
OX068773.1
OX068774.1
OX068775.1
OX068776.1
OX068777.1
OX068778.1
OX068779.1
OX068780.1
OX068781.1
OX068782.1
OX068783.1
OX068784.1
OX068785.1
OX068786.1
OX068787.1
OX068788.1
OX068789.1
OX068790.1
OX068791.1
OX068792.1
OX068793.1
OX068794.1
OX068795.1
OX068796.1
OX068797.1
OX068798.1
OX068799.1
OX068800.1
OX068801.1
OX068802.1
OX068803.1
OX068804.1
OX068805.1
OX068806.1
OX068807.1
OX068808.1
OX068809.1
OX068810.1
OX068811.1
OX068812.1
OX068813.1
OX068814.1
OX068815.1
OX068816.1
OX068817.1
OX068818.1
OX068819.1
OX068820.1
OX068821.1
OX068822.1
OX068823.1
OX068824.1
OX068825.1
OX068826.1
OX068827.1
OX068828.1
OX068829.1
OX068830.1
OX068831.1
OX068832.1
OX068833.1
OX068834.1
OX068835.1
OX068836.1
OX068837.1
OX068838.1
OX068839.1
OX068840.1
OX068841.1
OX068842.1
OX068843.1
OX068844.1
OX068845.1
OX068846.1
OX068847.1
OX068848.1
OX068849.1
OX068850.1
OX068851.1
OX068852.1
OX068853.1
OX068854.1
OX068855.1
OX068856.1
OX068857.1
OX068858.1
OX068859.1
OX068860.1
OX068861.1
OX068862.1
OX068863.1
OX068864.1
OX068865.1
OX068866.1
OX068867.1
OX068868.1
OX068869.1
OX068870.1
OX068871.1
OX068872.1
OX068873.1
OX068874.1
OX068875.1
OX068876.1
OX068877.1
OX068878.1
OX068879.1
OX068880.1
OX068881.1
OX068882.1
OX068883.1
OX068884.1
OX068885.1
OX068886.1
OX068887.1
OX068888.1
OX068889.1
OX068890.1
OX068891.1
OX068892.1
OX068893.1
OX068894.1
OX068895.1
OX068896.1
OX068897.1
OX068898.1
OX068899.1
OX068900.1
OX068901.1
OX068902.1
OX068903.1
OX068904.1
OX068905.1
OX068906.1
OX068907.1
OX068908.1
OX068909.1
OX068910.1
OX068911.1
OX068912.1
OX068913.1
OX068914.1
OX068915.1
OX068916.1
OX068917.1
OX068918.1
OX068919.1
OX068920.1
OX068921.1
OX068922.1
OX068923.1
OX068924.1
OX068925.1
OX068926.1
OX068927.1
OX068928.1
OX068929.1
OX068930.1
OX068931.1
OX068932.1
OX068933.1
OX068934.1
OX068935.1
OX068936.1
OX068937.1
OX068938.1
OX068939.1
OX068940.1
OX068941.1
OX068942.1
OX068943.1
OX068944.1
OX068945.1
OX068946.1
OX068947.1
OX068948.1
OX068949.1
OX068950.1
OX068951.1
OX068952.1
OX068953.1
OX068954.1
OX068955.1
OX068956.1
OX068957.1
OX068958.1
OX068959.1
OX068960.1
OX068961.1
OX068962.1
OX068963.1
OX068964.1
OX068965.1
OX068966.1
OX068967.1
OX068968.1
OX068969.1
OX068970.1
OX068971.1
OX068972.1
OX068973.1
OX068974.1
OX068975.1
OX068976.1
OX068977.1
OX068978.1
OX068979.1
OX068980.1
OX068981.1
OX068982.1
OX068983.1
OX068984.1
OX068985.1
OX068986.1
OX068987.1
OX068988.1
OX068989.1
OX068990.1
OX068991.1
OX068992.1
OX068993.1
OX068994.1
OX068995.1
OX068996.1
OX068997.1
OX068998.1
OX068999.1
OX069000.1
OX069001.1
OX069002.1
OX069003.1
OX069004.1
OX069005.1
OX069006.1
OX069007.1
OX069008.1
OX069009.1
OX069010.1
OX069011.1
OX069012.1
OX069013.1
OX069014.1
OX069015.1
OX069016.1
OX069017.1
OX069018.1
OX069019.1
OX069020.1
OX069021.1
OX069022.1
OX069023.1
OX069024.1
OX069025.1
OX069026.1
OX069027.1
OX069028.1
OX069029.1
OX069030.1
OX069031.1
OX069032.1
OX069033.1
OX069034.1
OX069035.1
OX069036.1
OX069037.1
OX069038.1
OX069039.1
OX069040.1
OX069041.1
OX069042.1
OX069043.1
OX069044.1
OX069045.1
OX069046.1
OX069047.1
OX069048.1
OX069049.1
OX069050.1
OX069051.1
OX069052.1
OX069053.1
OX069054.1
OX069055.1
OX069056.1
OX069057.1
OX069058.1
OX069059.1
OX069060.1
OX069061.1
OX069062.1
OX069063.1
OX069064.1
OX069065.1
OX069066.1
OX069067.1
OX069068.1
OX069069.1
OX069070.1
OX069071.1
OX069072.1
OX069073.1
OX069074.1
OX069075.1
OX069076.1
OX069077.1
OX069078.1
OX069079.1
OX069080.1
OX069081.1
OX069082.1
OX069083.1
OX069084.1
OX069085.1
OX069086.1
OX069087.1
OX069088.1
OX069089.1
OX069090.1
OX069091.1
OX069092.1
OX069093.1
OX069094.1
OX069095.1
OX069096.1
OX069097.1
OX069098.1
OX069099.1
OX069100.1
OX069101.1
OX069102.1
OX069103.1
OX069104.1
OX069105.1
OX069106.1
OX069107.1
OX069108.1
OX069109.1
OX069110.1
OX069111.1
OX069112.1
OX069113.1
OX069114.1
OX069115.1
OX069116.1
OX069117.1
OX069118.1
OX069119.1
OX069120.1
OX069121.1
OX069122.1
OX069123.1
OX069124.1
OX069125.1
OX069126.1
OX069127.1
OX069128.1
OX069129.1
OX069130.1
OX069131.1
OX069132.1
OX069133.1
OX069134.1
OX069135.1
OX069136.1
OX069137.1
OX069138.1
OX069139.1
OX069140.1
OX069141.1
OX069142.1
OX069143.1
OX069144.1
OX069145.1
OX069146.1
OX069147.1
OX069148.1
OX069149.1
OX069150.1
OX069151.1
OX069152.1
OX069153.1
OX069154.1
OX069155.1
OX069156.1
OX069157.1
OX069158.1
OX069159.1
OX069160.1
OX069161.1
OX069162.1
OX069163.1
OX069164.1
OX069165.1
OX069166.1
OX069167.1
OX069168.1
OX069169.1
OX069170.1
OX069171.1
OX069172.1
OX069173.1
OX069174.1
OX069175.1
OX069176.1
OX069177.1
OX069178.1
OX069179.1
OX069180.1
OX069181.1
OX069182.1
OX069183.1
OX069184.1
OX069185.1
OX069186.1
OX069187.1
OX069188.1
OX069189.1
OX069190.1
OX069191.1
OX069192.1
OX069193.1
OX069194.1
OX069195.1
OX069196.1
OX069197.1
OX069198.1
OX069199.1
OX069200.1
OX069201.1
OX069202.1
OX069203.1
OX069204.1
OX069205.1
OX069206.1
OX069207.1
OX069208.1
OX069209.1
OX069210.1
OX069211.1
OX069212.1
OX069213.1
OX069214.1
OX069215.1
OX069216.1
OX069217.1
OX069218.1
OX069219.1
OX069220.1
OX069221.1
OX069222.1
OX069223.1
OX069224.1
OX069225.1
OX069226.1
OX069227.1
OX069228.1
OX069229.1
OX069230.1
OX069231.1
OX069232.1
OX069233.1
OX069234.1
OX069235.1
OX069236.1
OX069237.1
OX069238.1
OX069239.1
OX069240.1
OX069241.1
OX069242.1
OX069243.1
OX069244.1
OX069245.1
OX069246.1
OX069247.1
OX069248.1
OX069249.1
OX069250.1
OX069251.1
OX069252.1
OX069253.1
OX069254.1
OX069255.1
OX069256.1
OX069257.1
OX069258.1
OX069259.1
OX069260.1
OX069261.1
OX069262.1
OX069263.1
OX069264.1
OX069265.1
OX069266.1
OX069267.1
OX069268.1
OX069269.1
OX069270.1
OX069271.1
OX069272.1
OX069273.1
OX069274.1
OX069275.1
OX069276.1
OX069277.1
OX069278.1
OX069279.1
OX069280.1
OX069281.1
OX069282.1
OX069283.1
OX069284.1
OX069285.1
OX069286.1
OX069287.1
OX069288.1
OX069289.1
OX069290.1
OX069291.1
OX069292.1
OX069293.1
OX069294.1
OX069295.1
OX069296.1
OX069297.1
OX069298.1
OX069299.1
OX069300.1
OX069301.1
OX069302.1
OX069303.1
OX069304.1
OX069305.1
OX069306.1
OX069307.1
OX069308.1
OX069309.1
OX069310.1
OX069311.1
OX069312.1
OX069313.1
OX069314.1
OX069315.1
OX069316.1
OX069317.1
OX069318.1
OX069319.1
OX069320.1
OX069321.1
OX069322.1
OX069323.1
OX069324.1
OX069325.1
OX069326.1
OX069327.1
OX069328.1
OX069329.1
OX069330.1
OX069331.1
OX069332.1
OX069333.1
OX069334.1
OX069335.1
OX069336.1
OX069337.1
OX069338.1
OX069339.1
OX069340.1
OX069341.1
OX069342.1
OX069343.1
OX069344.1
OX069345.1
OX069346.1
OX069347.1
OX069348.1
OX069349.1
OX069350.1
OX069351.1
OX069352.1
OX069353.1
OX069354.1
OX069355.1
OX069356.1
OX069357.1
OX069358.1
OX069359.1
OX069360.1
OX069361.1
OX069362.1
OX069363.1
OX069364.1
OX069365.1
OX069366.1
OX069367.1
OX069368.1
OX069369.1
OX069370.1
OX069371.1
OX069372.1
OX069373.1
OX069374.1
OX069375.1
OX069376.1
OX069377.1
OX069378.1
OX069379.1
OX069380.1
OX069381.1
OX069382.1
OX069383.1
OX069384.1
OX069385.1
OX069386.1
OX069387.1
OX069388.1
OX069389.1
OX069390.1
OX069391.1
OX069392.1
OX069393.1
OX069394.1
OX069395.1
OX069396.1
OX069397.1
OX069398.1
OX069399.1
OX069400.1
OX069401.1
OX069402.1
OX069403.1
OX069404.1
OX069405.1
OX069406.1
OX069407.1
OX069408.1
OX069409.1
OX069410.1
OX069411.1
OX069412.1
OX069413.1
OX069414.1
OX069415.1
OX069416.1
OX069417.1
OX069418.1
OX069419.1
OX069420.1
OX069421.1
OX069422.1
OX069423.1
OX069424.1
OX069425.1
OX069426.1
OX069427.1
OX069428.1
OX069429.1
OX069430.1
OX069431.1
OX069432.1
OX069433.1
OX069434.1
OX069435.1
OX069436.1
OX069437.1
OX069438.1
OX069439.1
OX069440.1
OX069441.1
OX069442.1
OX069443.1
OX069444.1
OX069445.1
OX069446.1
OX069447.1
OX069448.1
OX069449.1
OX069450.1
OX069451.1
OX069452.1
OX069453.1
OX069454.1
OX069455.1
OX069456.1
OX069457.1
OX069458.1
OX069459.1
OX069460.1
OX069461.1
OX069462.1
OX069463.1
OX069464.1
OX069465.1
OX069466.1
OX069467.1
OX069468.1
OX069469.1
OX069470.1
OX069471.1
OX069472.1
OX069473.1
OX069474.1
OX069475.1
OX069476.1
OX069477.1
OX069478.1
OX069479.1
OX069480.1
OX069481.1
OX069482.1
OX069483.1
OX069484.1
OX069485.1
OX069486.1
OX069487.1
OX069488.1
OX069489.1
OX069490.1
OX069491.1
OX069492.1
OX069493.1
OX069494.1
OX069495.1
OX069496.1
OX069497.1
OX069498.1
OX069499.1
OX069500.1
OX069501.1
OX069502.1
OX069503.1
OX069504.1
OX069505.1
OX069506.1
OX069507.1
OX069508.1
OX069509.1
OX069510.1
OX069511.1
OX069512.1
OX069513.1
OX069514.1
OX069515.1
OX069516.1
OX069517.1
OX069518.1
OX069519.1
OX069520.1
OX069521.1
OX069522.1
OX069523.1
OX069524.1
OX069525.1
OX069526.1
OX069527.1
OX069528.1
OX069529.1
OX069530.1
OX069531.1
OX069532.1
OX069533.1
OX069534.1
OX069535.1
OX069536.1
OX069537.1
OX069538.1
OX069539.1
OX069540.1
OX069541.1
OX069542.1
OX069543.1
OX069544.1
OX069545.1
OX069546.1
OX069547.1
OX069548.1
OX069549.1
OX069550.1
OX069551.1
OX069552.1
OX069553.1
OX069554.1
OX069555.1
OX069556.1
OX069557.1
OX069558.1
OX069559.1
OX069560.1
OX069561.1
OX069562.1
OX069563.1
OX069564.1
OX069565.1
OX069566.1
OX069567.1
OX069568.1
OX069569.1
OX069570.1
OX069571.1
OX069572.1
OX069573.1
OX069574.1
OX069575.1
OX069576.1
OX069577.1
OX069578.1
OX069579.1
OX069580.1
OX069581.1
OX069582.1
OX069583.1
OX069584.1
OX069585.1
OX069586.1
OX069587.1
OX069588.1
OX069589.1
OX069590.1
OX069591.1
OX069592.1
OX069593.1
OX069594.1
OX069595.1
OX069596.1
OX069597.1
OX069598.1
OX069599.1
OX069600.1
OX069601.1
OX069602.1
OX069603.1
OX069604.1
OX069605.1
OX069606.1
OX069607.1
OX069608.1
OX069609.1
OX069610.1
OX069611.1
OX069612.1
OX069613.1
OX069614.1
OX069615.1
OX069616.1
OX069617.1
OX069618.1
OX069619.1
OX069620.1
OX069621.1
OX069622.1
OX069623.1
OX069624.1
OX069625.1
OX069626.1
OX069627.1
OX069628.1
OX069629.1
OX069630.1
OX069631.1
OX069632.1
OX069633.1
OX069634.1
OX069635.1
OX069636.1
OX069637.1
OX069638.1
OX069639.1
OX069640.1
OX069641.1
OX069642.1
OX069643.1
OX069644.1
OX069645.1
OX069646.1
OX069647.1
OX069648.1
OX069649.1
OX069650.1
OX069651.1
OX069652.1
OX069653.1
OX069654.1
OX069655.1
OX069656.1
OX069657.1
OX069658.1
OX069659.1
OX069660.1
OX069661.1
OX069662.1
OX069663.1
OX069664.1
OX069665.1
OX069666.1
OX069667.1
OX069668.1
OX069669.1
OX069670.1
OX069671.1
OX069672.1
OX069673.1
OX069674.1
OX069675.1
OX069676.1
OX069677.1
OX069678.1
OX069679.1
OX069680.1
OX069681.1
OX069682.1
OX069683.1
OX069684.1
OX069685.1
OX069686.1
OX069687.1
OX069688.1
OX069689.1
OX069690.1
OX069691.1
OX069692.1
OX069693.1
OX069694.1
OX069695.1
OX069696.1
OX069697.1
OX069698.1
OX069699.1
OX069700.1
OX069701.1
OX069702.1
OX069703.1
OX069704.1
OX069705.1
OX069706.1
OX069707.1
OX069708.1
OX069709.1
OX069710.1
OX069711.1
OX069712.1
OX069713.1
OX069714.1
OX069715.1
OX069716.1
OX069717.1
OX069718.1
OX069719.1
OX069720.1
OX069721.1
OX069722.1
OX069723.1
OX069724.1
OX069725.1
OX069726.1
OX069727.1
OX069728.1
OX069729.1
OX069730.1
OX069731.1
OX069732.1
OX069733.1
OX069734.1
OX069735.1
OX069736.1
OX069737.1
OX069738.1
OX069739.1
OX069740.1
OX069741.1
OX069742.1
OX069743.1
OX069744.1
OX069745.1
OX069746.1
OX069747.1
OX069748.1
OX069749.1
OX069750.1
OX069751.1
OX069752.1
OX069753.1
OX069754.1
OX069755.1
OX069756.1
OX069757.1
OX069758.1
OX069759.1
OX069760.1
OX069761.1
OX069762.1
OX069763.1
OX069764.1
OX069765.1
OX069766.1
OX069767.1
OX069768.1
OX069769.1
OX069770.1
OX069771.1
OX069772.1
OX069773.1
OX069774.1
OX069775.1
OX069776.1
OX069777.1
OX069778.1
OX069779.1
OX069780.1
OX069781.1
OX069782.1
OX069783.1
OX069784.1
OX069785.1
OX069786.1
OX069787.1
OX069788.1
OX069789.1
OX069790.1
OX069791.1
OX069792.1
OX069793.1
OX069794.1
OX069795.1
OX069796.1
OX069797.1
OX069798.1
OX069799.1
OX069800.1
OX069801.1
OX069802.1
OX069803.1
OX069804.1
OX069805.1
OX069806.1
OX069807.1
OX069808.1
OX069809.1
OX069810.1
OX069811.1
OX069812.1
OX069813.1
OX069814.1
OX069815.1
OX069816.1
OX069817.1
OX069818.1
OX069819.1
OX069820.1
OX069821.1
OX069822.1
OX069823.1
OX069824.1
OX069825.1
OX069826.1
OX069827.1
OX069828.1
OX069829.1
OX069830.1
OX069831.1
OX069832.1
OX069833.1
OX069834.1
OX069835.1
OX069836.1
OX069837.1
OX069838.1
OX069839.1
OX069840.1
OX069841.1
OX069842.1
OX069843.1
OX069844.1
OX069845.1
OX069846.1
OX069847.1
OX069848.1
OX069849.1
OX069850.1
OX069851.1
OX069852.1
OX069853.1
OX069854.1
OX069855.1
OX069856.1
OX069857.1
OX069858.1
OX069859.1
OX069860.1
OX069861.1
OX069862.1
OX069863.1
OX069864.1
OX069865.1
OX069866.1
OX069867.1
OX069868.1
OX069869.1
OX069870.1
OX069871.1
OX069872.1
OX069873.1
OX069874.1
OX069875.1
OX069876.1
OX069877.1
OX069878.1
OX069879.1
OX069880.1
OX069881.1
OX069882.1
OX069883.1
OX069884.1
OX069885.1
OX069886.1
OX069887.1
OX069888.1
OX069889.1
OX069890.1
OX069891.1
OX069892.1
OX069893.1
OX069894.1
OX069895.1
OX069896.1
OX069897.1
OX069898.1
OX069899.1
OX069900.1
OX069901.1
OX069902.1
OX069903.1
OX069904.1
OX069905.1
OX069906.1
OX069907.1
OX069908.1
OX069909.1
OX069910.1
OX069911.1
OX069912.1
OX069913.1
OX069914.1
OX069915.1
OX069916.1
OX069917.1
OX069918.1
OX069919.1
OX069920.1
OX069921.1
OX069922.1
OX069923.1
OX069924.1
OX069925.1
OX069926.1
OX069927.1
OX069928.1
OX069929.1
OX069930.1
OX069931.1
OX069932.1
OX069933.1
OX069934.1
OX069935.1
OX069936.1
OX069937.1
OX069938.1
OX069939.1
OX069940.1
OX069941.1
OX069942.1
OX069943.1
OX069944.1
OX069945.1
OX069946.1
OX069947.1
OX069948.1
OX069949.1
OX069950.1
OX069951.1
OX069952.1
OX069953.1
OX069954.1
OX069955.1
OX069956.1
OX069957.1
OX069958.1
OX069959.1
OX069960.1
OX069961.1
OX069962.1
OX069963.1
OX069964.1
OX069965.1
OX069966.1
OX069967.1
OX069968.1
OX069969.1
OX069970.1
OX069971.1
OX069972.1
OX069973.1
OX069974.1
OX069975.1
OX069976.1
OX069977.1
OX069978.1
OX069979.1
OX069980.1
OX069981.1
OX069982.1
OX069983.1
OX069984.1
OX069985.1
OX069986.1
OX069987.1
OX069988.1
OX069989.1
OX069990.1
OX069991.1
OX069992.1
OX069993.1
OX069994.1
OX069995.1
OX069996.1
OX069997.1
OX069998.1
OX069999.1
OX070000.1
OX070001.1
OX070002.1
OX070003.1
OX070004.1
OX070005.1
OX070006.1
OX070007.1
OX070008.1
OX070009.1
OX070010.1
OX070011.1
OX070012.1
OX070013.1
OX070014.1
OX070015.1
OX070016.1
OX070017.1
OX070018.1
OX070019.1
OX070020.1
OX070021.1
OX070022.1
OX070023.1
OX070024.1
OX070025.1
OX070026.1
OX070027.1
OX070028.1
OX070029.1
OX070030.1
OX070031.1
OX070032.1
OX070033.1
OX070034.1
OX070035.1
OX070036.1
OX070037.1
OX070038.1
OX070039.1
OX070040.1
OX070041.1
OX070042.1
OX070043.1
OX070044.1
OX070045.1
OX070046.1
OX070047.1
OX070048.1
OX070049.1
OX070050.1
OX070051.1
OX070052.1
OX070053.1
OX070054.1
OX070055.1
OX070056.1
OX070057.1
OX070058.1
OX070059.1
OX070060.1
OX070061.1
OX070062.1
OX070063.1
OX070064.1
OX070065.1
OX070066.1
OX070067.1
OX070068.1
OX070069.1
OX070070.1
OX070071.1
OX070072.1
OX070073.1
OX070074.1
OX070075.1
OX070076.1
OX070077.1
OX070078.1
OX070079.1
OX070080.1
OX070081.1
OX070082.1
OX070083.1
OX070084.1
OX070085.1
OX070086.1
OX070087.1
OX070088.1
OX070089.1
OX070090.1
OX070091.1
OX070092.1
OX070093.1
OX070094.1
OX070095.1
OX070096.1
OX070097.1
OX070098.1
OX070099.1
OX070100.1
OX070101.1
OX070102.1
OX070103.1
OX070104.1
OX070105.1
OX070106.1
OX070107.1
OX070108.1
OX070109.1
OX070110.1
OX070111.1
OX070112.1
OX070113.1
OX070114.1
OX070115.1
OX070116.1
OX070117.1
OX070118.1
OX070119.1
OX070120.1
OX070121.1
OX070122.1
OX070123.1
OX070124.1
OX070125.1
OX070126.1
OX070127.1
OX070128.1
OX070129.1
OX070130.1
OX070131.1
OX070132.1
OX070133.1
OX070134.1
OX070135.1
OX070136.1
OX070137.1
OX070138.1
OX070139.1
OX070140.1
OX070141.1
OX070142.1
OX070143.1
OX070144.1
OX070145.1
OX070146.1
OX070147.1
OX070148.1
OX070149.1
OX070150.1
OX070151.1
OX070152.1
OX070153.1
OX070154.1
OX070155.1
OX070156.1
OX070157.1
OX070158.1
OX070159.1
OX070160.1
OX070161.1
OX070162.1
OX070163.1
OX070164.1
OX070165.1
OX070166.1
OX070167.1
OX070168.1
OX070169.1
OX070170.1
OX070171.1
OX070172.1
OX070173.1
OX070174.1
OX070175.1
OX070176.1
OX070177.1
OX070178.1
OX070179.1
OX070180.1
OX070181.1
OX070182.1
OX070183.1
OX070184.1
OX070185.1
OX070186.1
OX070187.1
OX070188.1
OX070189.1
OX070190.1
OX070191.1
OX070192.1
OX070193.1
OX070194.1
OX070195.1
OX070196.1
OX070197.1
OX070198.1
OX070199.1
OX070200.1
OX070201.1
OX070202.1
OX070203.1
OX070204.1
OX070205.1
OX070206.1
OX070207.1
OX070208.1
OX070209.1
OX070210.1
OX070211.1
OX070212.1
OX070213.1
OX070214.1
OX070215.1
OX070216.1
OX070217.1
OX070218.1
OX070219.1
OX070220.1
OX070221.1
OX070222.1
OX070223.1
OX070224.1
OX070225.1
OX070226.1
OX070227.1
OX070228.1
OX070229.1
OX070230.1
OX070231.1
OX070232.1
OX070233.1
OX070234.1
OX070235.1
OX070236.1
OX070237.1
OX070238.1
OX070239.1
OX070240.1
OX070241.1
OX070242.1
OX070243.1
OX070244.1
OX070245.1
OX070246.1
OX070247.1
OX070248.1
OX070249.1
OX070250.1
OX070251.1
OX070252.1
OX070253.1
OX070254.1
OX070255.1
OX070256.1
OX070257.1
OX070258.1
OX070259.1
OX070260.1
OX070261.1
OX070262.1
OX070263.1
OX070264.1
OX070265.1
OX070266.1
OX070267.1
OX070268.1
OX070269.1
OX070270.1
OX070271.1
OX070272.1
OX070273.1
OX070274.1
OX070275.1
OX070276.1
OX070277.1
OX070278.1
OX070279.1
OX070280.1
OX070281.1
OX070282.1
OX070283.1
OX070284.1
OX070285.1
OX070286.1
OX070287.1
OX070288.1
OX070289.1
OX070290.1
OX070291.1
OX070292.1
OX070293.1
OX070294.1
OX070295.1
OX070296.1
OX070297.1
OX070298.1
OX070299.1
OX070300.1
OX070301.1
OX070302.1
OX070303.1
OX070304.1
OX070305.1
OX070306.1
OX070307.1
OX070308.1
OX070309.1
OX070310.1
OX070311.1
OX070312.1
OX070313.1
OX070314.1
OX070315.1
OX070316.1
OX070317.1
OX070318.1
OX070319.1
OX070320.1
OX070321.1
OX070322.1
OX070323.1
OX070324.1
OX070325.1
OX070326.1
OX070327.1
OX070328.1
OX070329.1
OX070330.1
OX070331.1
OX070332.1
OX070333.1
OX070334.1
OX070335.1
OX070336.1
OX070337.1
OX070338.1
OX070339.1
OX070340.1
OX070341.1
OX070342.1
OX070343.1
OX070344.1
OX070345.1
OX070346.1
OX070347.1
OX070348.1
OX070349.1
OX070350.1
OX070351.1
OX070352.1
OX070353.1
OX070354.1
OX070355.1
OX070356.1
OX070357.1
OX070358.1
OX070359.1
OX070360.1
OX070361.1
OX070362.1
OX070363.1
OX070364.1
OX070365.1
OX070366.1
OX070367.1
OX070368.1
OX070369.1
OX070370.1
OX070371.1
OX070372.1
OX070373.1
OX070374.1
OX070375.1
OX070376.1
OX070377.1
OX070378.1
OX070379.1
OX070380.1
OX070381.1
OX070382.1
OX070383.1
OX070384.1
OX070385.1
OX070386.1
OX070387.1
OX070388.1
OX070389.1
OX070390.1
OX070391.1
OX070392.1
OX070393.1
OX070394.1
OX070395.1
OX070396.1
OX070397.1
OX070398.1
OX070399.1
OX070400.1
OX070401.1
OX070402.1
OX070403.1
OX070404.1
OX070405.1
OX070406.1
OX070407.1
OX070408.1
OX070409.1
OX070410.1
OX070411.1
OX070412.1
OX070413.1
OX070414.1
OX070415.1
OX070416.1
OX070417.1
OX070418.1
OX070419.1
OX070420.1
OX070421.1
OX070422.1
OX070423.1
OX070424.1
OX070425.1
OX070426.1
OX070427.1
OX070428.1
OX070429.1
OX070430.1
OX070431.1
OX070432.1
OX070433.1
OX070434.1
OX070435.1
OX070436.1
OX070437.1
OX070438.1
OX070439.1
OX070440.1
OX070441.1
OX070442.1
OX070443.1
OX070444.1
OX070445.1
OX070446.1
OX070447.1
OX070448.1
OX070449.1
OX070450.1
OX070451.1
OX070452.1
OX070453.1
OX070454.1
OX070455.1
OX070456.1
OX070457.1
OX070458.1
OX070459.1
OX070460.1
OX070461.1
OX070462.1
OX070463.1
OX070464.1
OX070465.1
OX070466.1
OX070467.1
OX070468.1
OX070469.1
OX070470.1
OX070471.1
OX070472.1
OX070473.1
OX070474.1
OX070475.1
OX070476.1
OX070477.1
OX070478.1
OX070479.1
OX070480.1
OX070481.1
OX070482.1
OX070483.1
OX070484.1
OX070485.1
OX070486.1
OX070487.1
OX070488.1
OX070489.1
OX070490.1
OX070491.1
OX070492.1
OX070493.1
OX070494.1
OX070495.1
OX070496.1
OX070497.1
OX070498.1
OX070499.1
OX070500.1
OX070501.1
OX070502.1
OX070503.1
OX070504.1
OX070505.1
OX070506.1
OX070507.1
OX070508.1
OX070509.1
OX070510.1
OX070511.1
OX070512.1
OX070513.1
OX070514.1
OX070515.1
OX070516.1
OX070517.1
OX070518.1
OX070519.1
OX070520.1
OX070521.1
OX070522.1
OX070523.1
OX070524.1
OX070525.1
OX070526.1
OX070527.1
OX070528.1
OX070529.1
OX070530.1
OX070531.1
OX070532.1
OX070533.1
OX070534.1
OX070535.1
OX070536.1
OX070537.1
OX070538.1
OX070539.1
OX070540.1
OX070541.1
OX070542.1
OX070543.1
OX070544.1
OX070545.1
OX070546.1
OX070547.1
OX070548.1
OX070549.1
OX070550.1
OX070551.1
OX070552.1
OX070553.1
OX070554.1
OX070555.1
OX070556.1
OX070557.1
OX070558.1
OX070559.1
OX070560.1
OX070561.1
OX070562.1
OX070563.1
OX070564.1
OX070565.1
OX070566.1
OX070567.1
OX070568.1
OX070569.1
OX070570.1
OX070571.1
OX070572.1
OX070573.1
OX070574.1
OX070575.1
OX070576.1
OX070577.1
OX070578.1
OX070579.1
OX070580.1
OX070581.1
OX070582.1
OX070583.1
OX070584.1
OX070585.1
OX070586.1
OX070587.1
OX070588.1
OX070589.1
OX070590.1
OX070591.1
OX070592.1
OX070593.1
OX070594.1
OX070595.1
OX070596.1
OX070597.1
OX070598.1
OX070599.1
OX070600.1
OX070601.1
OX070602.1
OX070603.1
OX070604.1
OX070605.1
OX070606.1
OX070607.1
OX070608.1
OX070609.1
OX070610.1
OX070611.1
OX070612.1
OX070613.1
OX070614.1
OX070615.1
OX070616.1
OX070617.1
OX070618.1
OX070619.1
OX070620.1
OX070621.1
OX070622.1
OX070623.1
OX070624.1
OX070625.1
OX070626.1
OX070627.1
OX070628.1
OX070629.1
OX070630.1
OX070631.1
OX070632.1
OX070633.1
OX070634.1
OX070635.1
OX070636.1
OX070637.1
OX070638.1
OX070639.1
OX070640.1
OX070641.1
OX070642.1
OX070643.1
OX070644.1
OX070645.1
OX070646.1
OX070647.1
OX070648.1
OX070649.1
OX070650.1
OX070651.1
OX070652.1
OX070653.1
OX070654.1
OX070655.1
OX070656.1
OX070657.1
OX070658.1
OX070659.1
OX070660.1
OX070661.1
OX070662.1
OX070663.1
OX070664.1
OX070665.1
OX070666.1
OX070667.1
OX070668.1
OX070669.1
OX070670.1
OX070671.1
OX070672.1
OX070673.1
OX070674.1
OX070675.1
OX070676.1
OX070677.1
OX070678.1
OX070679.1
OX070680.1
OX070681.1
OX070682.1
OX070683.1
OX070684.1
OX070685.1
OX070686.1
OX070687.1
OX070688.1
OX070689.1
OX070690.1
OX070691.1
OX070692.1
OX070693.1
OX070694.1
OX070695.1
OX070696.1
OX070697.1
OX070698.1
OX070699.1
OX070700.1
OX070701.1
OX070702.1
OX070703.1
OX070704.1
OX070705.1
OX070706.1
OX070707.1
OX070708.1
OX070709.1
OX070710.1
OX070711.1
OX070712.1
OX070713.1
OX070714.1
OX070715.1
OX070716.1
OX070717.1
OX070718.1
OX070719.1
OX070720.1
OX070721.1
OX070722.1
OX070723.1
OX070724.1
OX070725.1
OX070726.1
OX070727.1
OX070728.1
OX070729.1
OX070730.1
OX070731.1
OX070732.1
OX070733.1
OX070734.1
OX070735.1
OX070736.1
OX070737.1
OX070738.1
OX070739.1
OX070740.1
OX070741.1
OX070742.1
OX070743.1
OX070744.1
OX070745.1
OX070746.1
OX070747.1
OX070748.1
OX070749.1
OX070750.1
OX070751.1
OX070752.1
OX070753.1
OX070754.1
OX070755.1
OX070756.1
OX070757.1
OX070758.1
OX070759.1
OX070760.1
OX070761.1
OX070762.1
OX070763.1
OX070764.1
OX070765.1
OX070766.1
OX070767.1
OX070768.1
OX070769.1
OX070770.1
OX070771.1
OX070772.1
OX070773.1
OX070774.1
OX070775.1
OX070776.1
OX070777.1
OX070778.1
OX070779.1
OX070780.1
OX070781.1
OX070782.1
OX070783.1
OX070784.1
OX070785.1
OX070786.1
OX070787.1
OX070788.1
OX070789.1
OX070790.1
OX070791.1
OX070792.1
OX070793.1
OX070794.1
OX070795.1
OX070796.1
OX070797.1
OX070798.1
OX070799.1
OX070800.1
OX070801.1
OX070802.1
OX070803.1
OX070804.1
OX070805.1
OX070806.1
OX070807.1
OX070808.1
OX070809.1
OX070810.1
OX070811.1
OX070812.1
OX070813.1
OX070814.1
OX070815.1
OX070816.1
OX070817.1
OX070818.1
OX070819.1
OX070820.1
OX070821.1
OX070822.1
OX070823.1
OX070824.1
OX070825.1
OX070826.1
OX070827.1
OX070828.1
OX070829.1
OX070830.1
OX070831.1
OX070832.1
OX070833.1
OX070834.1
OX070835.1
OX070836.1
OX070837.1
OX070838.1
OX070839.1
OX070840.1
OX070841.1
OX070842.1
OX070843.1
OX070844.1
OX070845.1
OX070846.1
OX070847.1
OX070848.1
OX070849.1
OX070850.1
OX070851.1
OX070852.1
OX070853.1
OX070854.1
OX070855.1
OX070856.1
OX070857.1
OX070858.1
OX070859.1
OX070860.1
OX070861.1
OX070862.1
OX070863.1
OX070864.1
OX070865.1
OX070866.1
OX070867.1
OX070868.1
OX070869.1
OX070870.1
OX070871.1
OX070872.1
OX070873.1
OX070874.1
OX070875.1
OX070876.1
OX070877.1
OX070878.1
OX070879.1
OX070880.1
OX070881.1
OX070882.1
OX070883.1
OX070884.1
OX070885.1
OX070886.1
OX070887.1
OX070888.1
OX070889.1
OX070890.1
OX070891.1
OX070892.1
OX070893.1
OX070894.1
OX070895.1
OX070896.1
OX070897.1
OX070898.1
OX070899.1
OX070900.1
OX070901.1
OX070902.1
OX070903.1
OX070904.1
OX070905.1
OX070906.1
OX070907.1
OX070908.1
OX070909.1
OX070910.1
OX070911.1
OX070912.1
OX070913.1
OX070914.1
OX070915.1
OX070916.1
OX070917.1
OX070918.1
OX070919.1
OX070920.1
OX070921.1
OX070922.1
OX070923.1
OX070924.1
OX070925.1
OX070926.1
OX070927.1
OX070928.1
OX070929.1
OX070930.1
OX070931.1
OX070932.1
OX070933.1
OX070934.1
OX070935.1
OX070936.1
OX070937.1
OX070938.1
OX070939.1
OX070940.1
OX070941.1
OX070942.1
OX070943.1
OX070944.1
OX070945.1
OX070946.1
OX070947.1
OX070948.1
OX070949.1
OX070950.1
OX070951.1
OX070952.1
OX070953.1
OX070954.1
OX070955.1
OX070956.1
OX070957.1
OX070958.1
OX070959.1
OX070960.1
OX070961.1
OX070962.1
OX070963.1
OX070964.1
OX070965.1
OX070966.1
OX070967.1
OX070968.1
OX070969.1
OX070970.1
OX070971.1
OX070972.1
OX070973.1
OX070974.1
OX070975.1
OX070976.1
OX070977.1
OX070978.1
OX070979.1
OX070980.1
OX070981.1
OX070982.1
OX070983.1
OX070984.1
OX070985.1
OX070986.1
OX070987.1
OX070988.1
OX070989.1
OX070990.1
OX070991.1
OX070992.1
OX070993.1
OX070994.1
OX070995.1
OX070996.1
OX070997.1
OX070998.1
OX070999.1
OX071000.1
OX071001.1
OX071002.1
OX071003.1
OX071004.1
OX071005.1
OX071006.1
OX071007.1
OX071008.1
OX071009.1
OX071010.1
OX071011.1
OX071012.1
OX071013.1
OX071014.1
OX071015.1
OX071016.1
OX071017.1
OX071018.1
OX071019.1
OX071020.1
OX071021.1
OX071022.1
OX071023.1
OX071024.1
OX071025.1
OX071026.1
OX071027.1
OX071028.1
OX071029.1
OX071030.1
OX071031.1
OX071032.1
OX071033.1
OX071034.1
OX071035.1
OX071036.1
OX071037.1
OX071038.1
OX071039.1
OX071040.1
OX071041.1
OX071042.1
OX071043.1
OX071044.1
OX071045.1
OX071046.1
OX071047.1
OX071048.1
OX071049.1
OX071050.1
OX071051.1
OX071052.1
OX071053.1
OX071054.1
OX071055.1
OX071056.1
OX071057.1
OX071058.1
OX071059.1
OX071060.1
OX071061.1
OX071062.1
OX071063.1
OX071064.1
OX071065.1
OX071066.1
OX071067.1
OX071068.1
OX071069.1
OX071070.1
OX071071.1
OX071072.1
OX071073.1
OX071074.1
OX071075.1
OX071076.1
OX071077.1
OX071078.1
OX071079.1
OX071080.1
OX071081.1
OX071082.1
OX071083.1
OX071084.1
OX071085.1
OX071086.1
OX071087.1
OX071088.1
OX071089.1
OX071090.1
OX071091.1
OX071092.1
OX071093.1
OX071094.1
OX071095.1
OX071096.1
OX071097.1
OX071098.1
OX071099.1
OX071100.1
OX071101.1
OX071102.1
OX071103.1
OX071104.1
OX071105.1
OX071106.1
OX071107.1
OX071108.1
OX071109.1
OX071110.1
OX071111.1
OX071112.1
OX071113.1
OX071114.1
OX071115.1
OX071116.1
OX071117.1
OX071118.1
OX071119.1
OX071120.1
OX071121.1
OX071122.1
OX071123.1
OX071124.1
OX071125.1
OX071126.1
OX071127.1
OX071128.1
OX071129.1
OX071130.1
OX071131.1
OX071132.1
OX071133.1
OX071134.1
OX071135.1
OX071136.1
OX071137.1
OX071138.1
OX071139.1
OX071140.1
OX071141.1
OX071142.1
OX071143.1
OX071144.1
OX071145.1
OX071146.1
OX071147.1
OX071148.1
OX071149.1
OX071150.1
OX071151.1
OX071152.1
OX071153.1
OX071154.1
OX071155.1
OX071156.1
OX071157.1
OX071158.1
OX071159.1
OX071160.1
OX071161.1
OX071162.1
OX071163.1
OX071164.1
OX071165.1
OX071166.1
OX071167.1
OX071168.1
OX071169.1
OX071170.1
OX071171.1
OX071172.1
OX071173.1
OX071174.1
OX071175.1
OX071176.1
OX071177.1
OX071178.1
OX071179.1
OX071180.1
OX071181.1
OX071182.1
OX071183.1
OX071184.1
OX071185.1
OX071186.1
OX071187.1
OX071188.1
OX071189.1
OX071190.1
OX071191.1
OX071192.1
OX071193.1
OX071194.1
OX071195.1
OX071196.1
OX071197.1
OX071198.1
OX071199.1
OX071200.1
OX071201.1
OX071202.1
OX071203.1
OX071204.1
OX071205.1
OX071206.1
OX071207.1
OX071208.1
OX071209.1
OX071210.1
OX071211.1
OX071212.1
OX071213.1
OX071214.1
OX071215.1
OX071216.1
OX071217.1
OX071218.1
OX071219.1
OX071220.2
OX071221.1
OX071222.1
OX071223.1
OX071224.1
OX071225.1
OX071226.1
OX071227.1
OX071228.1
OX071229.1
OX071230.1
OX071231.1
OX071232.1
OX071233.1
OX071234.1
OX071235.1
OX071236.1
OX071237.1
OX071238.1
OX071239.1
OX071240.1
OX071241.1
OX071242.1
OX071243.1
OX071244.1
OX071245.1
OX071246.1
OX071247.1
OX071248.1
OX071249.1
OX071250.1
OX071251.1
OX071252.1
OX071253.1
OX071254.1
OX071255.1
OX071256.1
OX071257.1
OX071258.1
OX071259.1
OX071260.1
OX071261.1
OX071262.1
OX071263.1
OX071264.1
OX071265.1
OX071266.1
OX071267.1
OX071268.1
OX071269.1
OX071270.1
OX071271.1
OX071272.1
OX071273.1
OX071274.1
OX071275.1
OX071276.1
OX071277.1
OX071278.1
OX071279.1
OX071280.1
OX071281.1
OX071282.1
OX071283.1
OX071284.1
OX071285.1
OX071286.1
OX071287.1
OX071288.1
OX071289.1
OX071290.1
OX071291.1
OX071292.1
OX071293.1
OX071294.1
OX071295.1
OX071296.1
OX071297.1
OX071298.1
OX071299.1
OX071300.1
OX071301.1
OX071302.1
OX071303.1
OX071304.1
OX071305.1
OX071306.1
OX071307.1
OX071308.1
OX071309.1
OX071310.1
OX071311.1
OX071312.1
OX071313.1
OX071314.1
OX071315.1
OX071316.1
OX071317.1
OX071318.1
OX071319.1
OX071320.1
OX071321.1
OX071322.1
OX071323.1
OX071324.1
OX071325.1
OX071326.1
OX071327.1
OX071328.1
OX071329.1
OX071330.1
OX071331.1
OX071332.1
OX071333.1
OX071334.1
OX071335.1
OX071336.1
OX071337.1
OX071338.1
OX071339.1
OX071340.1
OX071341.1
OX071342.1
OX071343.1
OX071344.1
OX071345.1
OX071346.1
OX071347.1
OX071348.1
OX071349.1
OX071350.1
OX071351.1
OX071352.1
OX071353.1
OX071354.1
OX071355.1
OX071356.1
OX071357.1
OX071358.1
OX071359.1
OX071360.1
OX071361.1
OX071362.1
OX071363.1
OX071364.1
OX071365.1
OX071366.1
OX071367.1
OX071368.1
OX071369.1
OX071370.1
OX071371.1
OX071372.1
OX071373.1
OX071374.1
OX071375.1
OX071376.1
OX071377.1
OX071378.1
OX071379.1
OX071380.1
OX071381.1
OX071382.1
OX071383.1
OX071384.1
OX071385.1
OX071386.1
OX071387.1
OX071388.1
OX071389.1
OX071390.1
OX071391.1
OX071392.1
OX071393.1
OX071394.1
OX071395.1
OX071396.1
OX071397.1
OX071398.1
OX071399.1
OX071400.1
OX071401.1
OX071402.1
OX071403.1
OX071404.1
OX071405.1
OX071406.1
OX071407.1
OX071408.1
OX071409.1
OX071410.1
OX071411.1
OX071412.1
OX071413.1
OX071414.1
OX071415.1
OX071416.1
OX071417.1
OX071418.1
OX071419.1
OX071420.1
OX071421.1
OX071422.1
OX071423.1
OX071424.1
OX071425.1
OX071426.1
OX071427.1
OX071428.1
OX071429.1
OX071430.1
OX071431.1
OX071432.1
OX071433.1
OX071434.1
OX071435.1
OX071436.1
OX071437.1
OX071438.1
OX071439.1
OX071440.1
OX071441.1
OX071442.1
OX071443.1
OX071444.1
OX071445.1
OX071446.1
OX071447.1
OX071448.1
OX071449.1
OX071450.1
OX071451.1
OX071452.1
OX071453.1
OX071454.1
OX071455.1
OX071456.1
OX071457.1
OX071458.1
OX071459.1
OX071460.1
OX071461.1
OX071462.1
OX071463.1
OX071464.1
OX071465.1
OX071466.1
OX071467.1
OX071468.1
OX071469.1
OX071470.1
OX071471.1
OX071472.1
OX071473.1
OX071474.1
OX071475.1
OX071476.1
OX071477.1
OX071478.1
OX071479.1
OX071480.1
OX071481.1
OX071482.1
OX071483.1
OX071484.1
OX071485.1
OX071486.1
OX071487.1
OX071488.1
OX071489.1
OX071490.1
OX071491.1
OX071492.1
OX071493.1
OX071494.1
OX071495.1
OX071496.1
OX071497.1
OX071498.1
OX071499.1
OX071500.1
OX071501.1
OX071502.1
OX071503.1
OX071504.1
OX071505.1
OX071506.1
OX071507.1
OX071508.1
OX071509.1
OX071510.1
OX071511.1
OX071512.1
OX071513.1
OX071514.1
OX071515.1
OX071516.1
OX071517.1
OX071518.1
OX071519.1
OX071520.1
OX071521.1
OX071522.1
OX071523.1
OX071524.1
OX071525.1
OX071526.1
OX071527.1
OX071528.1
OX071529.1
OX071530.1
OX071531.1
OX071532.1
OX071533.1
OX071534.1
OX071535.1
OX071536.1
OX071537.1
OX071538.1
OX071539.1
OX071540.1
OX071541.1
OX071542.1
OX071543.1
OX071544.1
OX071545.1
OX071546.1
OX071547.1
OX071548.1
OX071549.1
OX071550.1
OX071551.1
OX071552.1
OX071553.1
OX071554.1
OX071555.1
OX071556.1
OX071557.1
OX071558.1
OX071559.1
OX071560.1
OX071561.1
OX071562.1
OX071563.1
OX071564.1
OX071565.1
OX071566.1
OX071567.1
OX071568.1
OX071569.1
OX071570.1
OX071571.1
OX071572.1
OX071573.1
OX071574.1
OX071575.1
OX071576.1
OX071577.1
OX071578.1
OX071579.1
OX071580.1
OX071581.1
OX071582.1
OX071583.1
OX071584.1
OX071585.1
OX071586.1
OX071587.1
OX071588.1
OX071589.1
OX071590.1
OX071591.1
OX071592.1
OX071593.1
OX071594.1
OX071595.1
OX071596.1
OX071597.1
OX071598.1
OX071599.1
OX071600.1
OX071601.1
OX071602.1
OX071603.1
OX071604.1
OX071605.1
OX071606.1
OX071607.1
OX071608.1
OX071609.1
OX071610.1
OX071611.1
OX071612.1
OX071613.1
OX071614.1
OX071615.1
OX071616.1
OX071617.1
OX071618.1
OX071619.1
OX071620.1
OX071621.1
OX071622.1
OX071623.1
OX071624.1
OX071625.1
OX071626.1
OX071627.1
OX071628.1
OX071629.1
OX071630.1
OX071631.1
OX071632.1
OX071633.1
OX071634.1
OX071635.1
OX071636.1
OX071637.1
OX071638.1
OX071639.1
OX071640.1
OX071641.1
OX071642.1
OX071643.1
OX071644.1
OX071645.1
OX071646.1
OX071647.1
OX071648.1
OX071649.1
OX071650.1
OX071651.1
OX071652.1
OX071653.1
OX071654.1
OX071655.1
OX071656.1
OX071657.1
OX071658.1
OX071659.1
OX071660.1
OX071661.1
OX071662.1
OX071663.1
OX071664.1
OX071665.1
OX071666.1
OX071667.1
OX071668.1
OX071669.1
OX071670.1
OX071671.1
OX071672.1
OX071673.1
OX071674.1
OX071675.1
OX071676.1
OX071677.1
OX071678.1
OX071679.1
OX071680.1
OX071681.1
OX071682.1
OX071683.1
OX071684.1
OX071685.1
OX071686.1
OX071687.1
OX071688.1
OX071689.1
OX071690.1
OX071691.1
OX071692.1
OX071693.1
OX071694.1
OX071695.1
OX071696.1
OX071697.1
OX071698.1
OX071699.1
OX071700.1
OX071701.1
OX071702.1
OX071703.1
OX071704.1
OX071705.1
OX071706.1
OX071707.1
OX071708.1
OX071709.1
OX071710.1
OX071711.1
OX071712.1
OX071713.1
OX071714.1
OX071715.1
OX071716.1
OX071717.1
OX071718.1
OX071719.1
OX071720.1
OX071721.1
OX071722.1
OX071723.1
OX071724.1
OX071725.1
OX071726.1
OX071727.1
OX071728.1
OX071729.1
OX071730.1
OX071731.1
OX071732.1
OX071733.1
OX071734.1
OX071735.1
OX071736.1
OX071737.1
OX071738.1
OX071739.1
OX071740.1
OX071741.1
OX071742.1
OX071743.1
OX071744.1
OX071745.1
OX071746.1
OX071747.1
OX071748.1
OX071749.1
OX071750.1
OX071751.1
OX071752.1
OX071753.1
OX071754.1
OX071755.1
OX071756.1
OX071757.1
OX071758.1
OX071759.1
OX071760.1
OX071761.1
OX071762.1
OX071763.1
OX071764.1
OX071765.1
OX071766.1
OX071767.1
OX071768.1
OX071769.1
OX071770.1
OX071771.1
OX071772.1
OX071773.1
OX071774.1
OX071775.1
OX071776.1
OX071777.1
OX071778.1
OX071779.1
OX071780.1
OX071781.1
OX071782.1
OX071783.1
OX071784.1
OX071785.1
OX071786.1
OX071787.1
OX071788.1
OX071789.1
OX071790.1
OX071791.1
OX071792.1
OX071793.1
OX071794.1
OX071795.1
OX071796.1
OX071797.1
OX071798.1
OX071799.1
OX071800.1
OX071801.1
OX071802.1
OX071803.1
OX071804.1
OX071805.1
OX071806.1
OX071807.1
OX071808.1
OX071809.1
OX071810.1
OX071811.1
OX071812.1
OX071813.1
OX071814.1
OX071815.1
OX071816.1
OX071817.1
OX071818.1
OX071819.1
OX071820.1
OX071821.1
OX071822.1
OX071823.1
OX071824.1
OX071825.1
OX071826.1
OX071827.1
OX071828.1
OX071829.1
OX071830.1
OX071831.1
OX071832.1
OX071833.1
OX071834.1
OX071835.1
OX071836.1
OX071837.1
OX071838.1
OX071839.1
OX071840.1
OX071841.1
OX071842.1
OX071843.1
OX071844.1
OX071845.1
OX071846.1
OX071847.1
OX071848.1
OX071849.1
OX071850.1
OX071851.1
OX071852.1
OX071853.1
OX071854.1
OX071855.1
OX071856.1
OX071857.1
OX071858.1
OX071859.1
OX071860.1
OX071861.1
OX071862.1
OX071863.1
OX071864.1
OX071865.1
OX071866.1
OX071867.1
OX071868.1
OX071869.1
OX071870.1
OX071871.1
OX071872.1
OX071873.1
OX071874.1
OX071875.1
OX071876.1
OX071877.1
OX071878.1
OX071879.1
OX071880.1
OX071881.1
OX071882.1
OX071883.1
OX071884.1
OX071885.1
OX071886.1
OX071887.1
OX071888.1
OX071889.1
OX071890.1
OX071891.1
OX071892.1
OX071893.1
OX071894.1
OX071895.1
OX071896.1
OX071897.1
OX071898.1
OX071899.1
OX071900.1
OX071901.1
OX071902.1
OX071903.1
OX071904.1
OX071905.1
OX071906.1
OX071907.1
OX071908.1
OX071909.1
OX071910.1
OX071911.1
OX071912.1
OX071913.1
OX071914.1
OX071915.1
OX071916.1
OX071917.1
OX071918.1
OX071919.1
OX071920.1
OX071921.1
OX071922.1
OX071923.1
OX071924.1
OX071925.1
OX071926.1
OX071927.1
OX071928.1
OX071929.1
OX071930.1
OX071931.1
OX071932.1
OX071933.1
OX071934.1
OX071935.1
OX071936.1
OX071937.1
OX071938.1
OX071939.1
OX071940.1
OX071941.1
OX071942.1
OX071943.1
OX071944.1
OX071945.1
OX071946.1
OX071947.1
OX071948.1
OX071949.1
OX071950.1
OX071951.1
OX071952.1
OX071953.1
OX071954.1
OX071955.1
OX071956.1
OX071957.1
OX071958.1
OX071959.1
OX071960.1
OX071961.1
OX071962.1
OX071963.1
OX071964.1
OX071965.1
OX071966.1
OX071967.1
OX071968.1
OX071969.1
OX071970.1
OX071971.1
OX071972.1
OX071973.1
OX071974.1
OX071975.1
OX071976.1
OX071977.1
OX071978.1
OX071979.1
OX071980.1
OX071981.1
OX071982.1
OX071983.1
OX071984.1
OX071985.1
OX071986.1
OX071987.1
OX071988.1
OX071989.1
OX071990.1
OX071991.1
OX071992.1
OX071993.1
OX071994.1
OX071995.1
OX071996.1
OX071997.1
OX071998.1
OX071999.1
OX072000.1
OX072001.1
OX072002.1
OX072003.1
OX072004.1
OX072005.1
OX072006.1
OX072007.1
OX072008.1
OX072009.1
OX072010.1
OX072011.1
OX072012.1
OX072013.1
OX072014.1
OX072015.1
OX072016.1
OX072017.1
OX072018.1
OX072019.1
OX072020.1
OX072021.1
OX072022.1
OX072023.1
OX072024.1
OX072025.1
OX072026.1
OX072027.1
OX072028.1
OX072029.1
OX072030.1
```
