## Supplementary Table 1 for "Crossing host boundaries: the evolutionary drivers and correlates of viral host jumps" (part 28 of 129)

```
OX072031.1
OX072032.1
OX072033.1
OX072034.1
OX072035.1
OX072036.1
OX072037.1
OX072038.1
OX072039.1
OX072040.1
OX072041.1
OX072042.1
OX072043.1
OX072044.1
OX072045.1
OX072046.1
OX072047.1
OX072048.1
OX072049.1
OX072050.1
OX072051.1
OX072052.1
OX072053.1
OX072054.1
OX072055.1
OX072056.1
OX072057.1
OX072058.1
OX072059.1
OX072060.1
OX072061.1
OX072062.1
OX072063.1
OX072064.1
OX072065.1
OX072066.1
OX072067.1
OX072068.1
OX072069.1
OX072070.1
OX072071.1
OX072072.1
OX072073.1
OX072074.1
OX072075.1
OX072076.1
OX072077.1
OX072078.1
OX072079.1
OX072080.1
OX072081.1
OX072082.1
OX072083.1
OX072084.1
OX072085.1
OX072086.1
OX072087.1
OX072088.1
OX072089.1
OX072090.1
OX072091.1
OX072092.1
OX072093.1
OX072094.1
OX072095.1
OX072096.1
OX072097.1
OX072098.1
OX072099.1
OX072100.1
OX072101.1
OX072102.1
OX072103.1
OX072104.1
OX072105.1
OX072106.1
OX072107.1
OX072108.1
OX072109.1
OX072110.1
OX072111.1
OX072112.1
OX072113.1
OX072114.1
OX072115.1
OX072116.1
OX072117.1
OX072118.1
OX072119.1
OX072120.1
OX072121.1
OX072122.1
OX072123.1
OX072124.1
OX072125.1
OX072126.1
OX072127.1
OX072128.1
OX072129.1
OX072130.1
OX072131.1
OX072132.1
OX072133.1
OX072134.1
OX072135.1
OX072136.1
OX072137.1
OX072138.1
OX072139.1
OX072140.1
OX072141.1
OX072142.1
OX072143.1
OX072144.1
OX072145.1
OX072146.1
OX072147.1
OX072148.1
OX072149.1
OX072150.1
OX072151.1
OX072152.1
OX072153.1
OX072154.1
OX072155.1
OX072156.1
OX072157.1
OX072158.1
OX072159.1
OX072160.1
OX072161.1
OX072162.1
OX072163.1
OX072164.1
OX072165.1
OX072166.1
OX072167.1
OX072168.1
OX072169.1
OX072170.1
OX072171.1
OX072172.1
OX072173.1
OX072174.1
OX072175.1
OX072176.1
OX072177.1
OX072178.1
OX072179.1
OX072180.1
OX072181.1
OX072182.1
OX072183.1
OX072184.1
OX072185.1
OX072186.1
OX072187.1
OX072188.1
OX072189.1
OX072190.1
OX072191.1
OX072192.1
OX072193.1
OX072194.1
OX072195.1
OX072196.1
OX072197.1
OX072198.1
OX072199.1
OX072200.1
OX072201.1
OX072202.1
OX072203.1
OX072204.1
OX072205.1
OX072206.1
OX072207.1
OX072208.1
OX072209.1
OX072210.1
OX072211.1
OX072212.1
OX072213.1
OX072214.1
OX072215.1
OX072216.1
OX072217.1
OX072218.1
OX072219.1
OX072220.1
OX072221.1
OX072222.1
OX072223.1
OX072224.1
OX072225.1
OX072226.1
OX072227.1
OX072228.1
OX072229.1
OX072230.1
OX072231.1
OX072232.1
OX072233.1
OX072234.1
OX072235.1
OX072236.1
OX072237.1
OX072238.1
OX072239.1
OX072240.1
OX072241.1
OX072242.1
OX072243.1
OX072244.1
OX072245.1
OX072246.1
OX072247.1
OX072248.1
OX072249.1
OX072250.1
OX072251.1
OX072252.1
OX072253.1
OX072254.1
OX072255.1
OX072256.1
OX072257.1
OX072258.1
OX072259.1
OX072260.1
OX072261.1
OX072262.1
OX072263.1
OX072264.1
OX072265.1
OX072266.1
OX072267.1
OX072268.1
OX072269.1
OX072270.1
OX072271.1
OX072272.1
OX072273.1
OX072274.1
OX072275.1
OX072276.1
OX072277.1
OX072278.1
OX072279.1
OX072280.1
OX072281.1
OX072282.1
OX072283.1
OX072284.1
OX072285.1
OX072286.1
OX072287.1
OX072288.1
OX072289.1
OX072290.1
OX072291.1
OX072292.1
OX072293.1
OX072294.1
OX072295.1
OX072296.1
OX072297.1
OX072298.1
OX072299.1
OX072300.1
OX072301.1
OX072302.1
OX072303.1
OX072304.1
OX072305.1
OX072306.1
OX072307.1
OX072308.1
OX072309.1
OX072310.1
OX072311.1
OX072312.1
OX072313.1
OX072314.1
OX072315.1
OX072316.1
OX072317.1
OX072318.1
OX072319.1
OX072320.1
OX072321.1
OX072322.1
OX072323.1
OX072324.1
OX072325.1
OX072326.1
OX072327.1
OX072328.1
OX072329.1
OX072330.1
OX072331.1
OX072332.1
OX072333.1
OX072334.1
OX072335.1
OX072336.1
OX072337.1
OX072338.1
OX072339.1
OX072340.1
OX072341.1
OX072342.1
OX072343.1
OX072344.1
OX072345.1
OX072346.1
OX072347.1
OX072348.1
OX072349.1
OX072350.1
OX072351.1
OX072352.1
OX072353.1
OX072354.1
OX072355.1
OX072356.1
OX072357.1
OX072358.1
OX072359.1
OX072360.1
OX072361.1
OX072362.1
OX072363.1
OX072364.1
OX072365.1
OX072366.1
OX072367.1
OX072368.1
OX072369.1
OX072370.1
OX072371.1
OX072372.1
OX072373.1
OX072374.1
OX072375.1
OX072376.1
OX072377.1
OX072378.1
OX072379.1
OX072380.1
OX072381.1
OX072382.1
OX072383.1
OX072384.1
OX072385.1
OX072386.1
OX072387.1
OX072388.1
OX072389.1
OX072390.1
OX072391.1
OX072392.1
OX072393.1
OX072394.1
OX072395.1
OX072396.1
OX072397.1
OX072398.1
OX072399.1
OX072400.1
OX072401.1
OX072402.1
OX072403.1
OX072404.1
OX072405.1
OX072406.1
OX072407.1
OX072408.1
OX072409.1
OX072410.1
OX072411.1
OX072412.1
OX072413.1
OX072414.1
OX072415.1
OX072416.1
OX072417.1
OX072418.1
OX072419.1
OX072420.1
OX072421.1
OX072422.1
OX072423.1
OX072424.1
OX072425.1
OX072426.1
OX072427.1
OX072428.1
OX072429.1
OX072430.1
OX072431.1
OX072432.1
OX072433.1
OX072434.1
OX072435.1
OX072436.1
OX072437.1
OX072438.1
OX072439.1
OX072440.1
OX072441.1
OX072442.1
OX072443.1
OX072444.1
OX072445.1
OX072446.1
OX072447.1
OX072448.1
OX072449.1
OX072450.1
OX072451.1
OX072452.1
OX072453.1
OX072454.1
OX072455.1
OX072456.1
OX072457.1
OX072458.1
OX072459.1
OX072460.1
OX072461.1
OX072462.1
OX072463.1
OX072464.1
OX072465.1
OX072466.1
OX072467.1
OX072468.1
OX072469.1
OX072470.1
OX072471.1
OX072472.1
OX072473.1
OX072474.1
OX072475.1
OX072476.1
OX072477.1
OX072478.1
OX072479.1
OX072480.1
OX072481.1
OX072482.1
OX072483.1
OX072484.1
OX072485.1
OX072486.1
OX072487.1
OX072488.1
OX072489.1
OX072490.1
OX072491.1
OX072492.1
OX072493.1
OX072494.1
OX072495.1
OX072496.1
OX072497.1
OX072498.1
OX072499.1
OX072500.1
OX072501.1
OX072502.1
OX072503.1
OX072504.1
OX072505.1
OX072506.1
OX072507.1
OX072508.1
OX072509.1
OX072510.1
OX072511.1
OX072512.1
OX072513.1
OX072514.1
OX072515.1
OX072516.1
OX072517.1
OX072518.1
OX072519.1
OX072520.1
OX072521.1
OX072522.1
OX072523.1
OX072524.1
OX072525.1
OX072526.1
OX072527.1
OX072528.1
OX072529.1
OX072530.1
OX072531.1
OX072532.1
OX072533.1
OX072534.1
OX072535.1
OX072536.1
OX072537.1
OX072538.1
OX072539.1
OX072540.1
OX072541.1
OX072542.1
OX072543.1
OX072544.1
OX072545.1
OX072546.1
OX072547.1
OX072548.1
OX072549.1
OX072550.1
OX072551.1
OX072552.1
OX072553.1
OX072554.1
OX072555.1
OX072556.1
OX072557.1
OX072558.1
OX072559.1
OX072560.1
OX072561.1
OX072562.1
OX072563.1
OX072564.1
OX072565.1
OX072566.1
OX072567.1
OX072568.1
OX072569.1
OX072570.1
OX072571.1
OX072572.1
OX072573.1
OX072574.1
OX072575.1
OX072576.1
OX072577.1
OX072578.1
OX072579.1
OX072580.1
OX072581.1
OX072582.1
OX072583.1
OX072584.1
OX072585.1
OX072586.1
OX072587.1
OX072588.1
OX072589.1
OX072590.1
OX072591.1
OX072592.1
OX072593.1
OX072594.1
OX072595.1
OX072596.1
OX072597.1
OX072598.1
OX072599.1
OX072600.1
OX072601.1
OX072602.1
OX072603.1
OX072604.1
OX072605.1
OX072606.1
OX072607.1
OX072608.1
OX072609.1
OX072610.1
OX072611.1
OX072612.1
OX072613.1
OX072614.1
OX072615.1
OX072616.1
OX072617.1
OX072618.1
OX072619.1
OX072620.1
OX072621.1
OX072622.1
OX072623.1
OX072624.1
OX072625.1
OX072626.1
OX072627.1
OX072628.1
OX072629.1
OX072630.1
OX072631.1
OX072632.1
OX072633.1
OX072634.1
OX072635.1
OX072636.1
OX072637.1
OX072638.1
OX072639.1
OX072640.1
OX072641.1
OX072642.1
OX072643.1
OX072644.1
OX072645.1
OX072646.1
OX072647.1
OX072648.1
OX072649.1
OX072650.1
OX072651.1
OX072652.1
OX072653.1
OX072654.1
OX072655.1
OX072656.1
OX072657.1
OX072658.1
OX072659.1
OX072660.1
OX072661.1
OX072662.1
OX072663.1
OX072664.1
OX072665.1
OX072666.1
OX072667.1
OX072668.1
OX072669.1
OX072670.1
OX072671.1
OX072672.1
OX072673.1
OX072674.1
OX072675.1
OX072676.1
OX072677.1
OX072678.1
OX072679.1
OX072680.1
OX072681.1
OX072682.1
OX072683.1
OX072684.1
OX072685.1
OX072686.1
OX072687.1
OX072688.1
OX072689.1
OX072690.1
OX072691.1
OX072692.1
OX072693.1
OX072694.1
OX072695.1
OX072696.1
OX072697.1
OX072698.1
OX072699.1
OX072700.1
OX072701.1
OX072702.1
OX072703.1
OX072704.1
OX072705.1
OX072706.1
OX072707.1
OX072708.1
OX072709.1
OX072710.1
OX072711.1
OX072712.1
OX072713.1
OX072714.1
OX072715.1
OX072716.1
OX072717.1
OX072718.1
OX072719.1
OX072720.1
OX072721.1
OX072722.1
OX072723.1
OX072724.1
OX072725.1
OX072726.1
OX072727.1
OX072728.1
OX072729.1
OX072730.1
OX072731.1
OX072732.1
OX072733.1
OX072734.1
OX072735.1
OX072736.1
OX072737.1
OX072738.1
OX072739.1
OX072740.1
OX072741.1
OX072742.1
OX072743.1
OX072744.1
OX072745.1
OX072746.1
OX072747.1
OX072748.1
OX072749.1
OX072750.1
OX072751.1
OX072752.1
OX072753.1
OX072754.1
OX072755.1
OX072756.1
OX072757.1
OX072758.1
OX072759.1
OX072760.1
OX072761.1
OX072762.1
OX072763.1
OX072764.1
OX072765.1
OX072766.1
OX072767.1
OX072768.1
OX072769.1
OX072770.1
OX072771.1
OX072772.1
OX072773.1
OX072774.1
OX072775.1
OX072776.1
OX072777.1
OX072778.1
OX072779.1
OX072780.1
OX072781.1
OX072782.1
OX072783.1
OX072784.1
OX072785.1
OX072786.1
OX072787.1
OX072788.1
OX072789.1
OX072790.1
OX072791.1
OX072792.1
OX072793.1
OX072794.1
OX072795.1
OX072796.1
OX072797.1
OX072798.1
OX072799.1
OX072800.1
OX072801.1
OX072802.1
OX072803.1
OX072804.1
OX072805.1
OX072806.1
OX072807.1
OX072808.1
OX072809.1
OX072810.1
OX072811.1
OX072812.1
OX072813.1
OX072814.1
OX072815.1
OX072816.1
OX072817.1
OX072818.1
OX072819.1
OX072820.1
OX072821.1
OX072822.1
OX072823.1
OX072824.1
OX072825.1
OX072826.1
OX072827.1
OX072828.1
OX072829.1
OX072830.1
OX072831.1
OX072832.1
OX072833.1
OX072834.1
OX072835.1
OX072836.1
OX072837.1
OX072838.1
OX072839.1
OX072840.1
OX072841.1
OX072842.1
OX072843.1
OX072844.1
OX072845.1
OX072846.1
OX072847.1
OX072848.1
OX072849.1
OX072850.1
OX072851.1
OX072852.1
OX072853.1
OX072854.1
OX072855.1
OX072856.1
OX072857.1
OX072858.1
OX072859.1
OX072860.1
OX072861.1
OX072862.1
OX072863.1
OX072864.1
OX072865.1
OX072866.1
OX072867.1
OX072868.1
OX072869.1
OX072870.1
OX072871.1
OX072872.1
OX072873.1
OX072874.1
OX072875.1
OX072876.1
OX072877.1
OX072878.1
OX072879.1
OX072880.1
OX072881.1
OX072882.1
OX072883.1
OX072884.1
OX072885.1
OX072886.1
OX072887.1
OX072888.1
OX072889.1
OX072890.1
OX072891.1
OX072892.1
OX072893.1
OX072894.1
OX072895.1
OX072896.1
OX072897.1
OX072898.1
OX072899.1
OX072900.1
OX072901.1
OX072902.1
OX072903.1
OX072904.1
OX072905.1
OX072906.1
OX072907.1
OX072908.1
OX072909.1
OX072910.1
OX072911.1
OX072912.1
OX072913.1
OX072914.1
OX072915.1
OX072916.1
OX072917.1
OX072918.1
OX072919.1
OX072920.1
OX072921.1
OX072922.1
OX072923.1
OX072924.1
OX072925.1
OX072926.1
OX072927.1
OX072928.1
OX072929.1
OX072930.1
OX072931.1
OX072932.1
OX072933.1
OX072934.1
OX072935.1
OX072936.1
OX072937.1
OX072938.1
OX072939.1
OX072940.1
OX072941.1
OX072942.1
OX072943.1
OX072944.1
OX072945.1
OX072946.1
OX072947.1
OX072948.1
OX072949.1
OX072950.1
OX072951.1
OX072952.1
OX072953.1
OX072954.1
OX072955.1
OX072956.1
OX072957.1
OX072958.1
OX072959.1
OX072960.1
OX072961.1
OX072962.1
OX072963.1
OX072964.1
OX072965.1
OX072966.1
OX072967.1
OX072968.1
OX072969.1
OX072970.1
OX072971.1
OX072972.1
OX072973.1
OX072974.1
OX072975.1
OX072976.1
OX072977.1
OX072978.1
OX072979.1
OX072980.1
OX072981.1
OX072982.1
OX072983.1
OX072984.1
OX072985.1
OX072986.1
OX072987.1
OX072988.1
OX072989.1
OX072990.1
OX072991.1
OX072992.1
OX072993.1
OX072994.1
OX072995.1
OX072996.1
OX072997.1
OX072998.1
OX072999.1
OX073000.1
OX073001.1
OX073002.1
OX073003.1
OX073004.1
OX073005.1
OX073006.1
OX073007.1
OX073008.1
OX073009.1
OX073010.1
OX073011.1
OX073012.1
OX073013.1
OX073014.1
OX073015.1
OX073016.1
OX073017.1
OX073018.1
OX073019.1
OX073020.1
OX073021.1
OX073022.1
OX073023.1
OX073024.1
OX073025.1
OX073026.1
OX073027.1
OX073028.1
OX073029.1
OX073030.1
OX073031.1
OX073032.1
OX073033.1
OX073034.1
OX073035.1
OX073036.1
OX073037.1
OX073038.1
OX073039.1
OX073040.1
OX073041.1
OX073042.1
OX073043.1
OX073044.1
OX073045.1
OX073046.1
OX073047.1
OX073048.1
OX073049.1
OX073050.1
OX073051.1
OX073052.1
OX073053.1
OX073054.1
OX073055.1
OX073056.1
OX073057.1
OX073058.1
OX073059.1
OX073060.1
OX073061.1
OX073062.1
OX073063.1
OX073064.1
OX073065.1
OX073066.1
OX073067.1
OX073068.1
OX073069.1
OX073070.1
OX073071.1
OX073072.1
OX073073.1
OX073074.1
OX073075.1
OX073076.1
OX073077.1
OX073078.1
OX073079.1
OX073080.1
OX073081.1
OX073082.1
OX073083.1
OX073084.1
OX073085.1
OX073086.1
OX073087.1
OX073088.1
OX073089.1
OX073090.1
OX073091.1
OX073092.1
OX073093.1
OX073094.1
OX073095.1
OX073096.1
OX073097.1
OX073098.1
OX073099.1
OX073100.1
OX073101.1
OX073102.1
OX073103.1
OX073104.1
OX073105.1
OX073106.1
OX073107.1
OX073108.1
OX073109.1
OX073110.1
OX073111.1
OX073112.1
OX073113.1
OX073114.1
OX073115.1
OX073116.1
OX073117.1
OX073118.1
OX073119.1
OX073120.1
OX073121.1
OX073122.1
OX073123.1
OX073124.1
OX073125.1
OX073126.1
OX073127.1
OX073128.1
OX073129.1
OX073130.1
OX073131.1
OX073132.1
OX073133.1
OX073134.1
OX073135.1
OX073136.1
OX073137.1
OX073138.1
OX073139.1
OX073140.1
OX073141.1
OX073142.1
OX073143.1
OX073144.1
OX073145.1
OX073146.1
OX073147.1
OX073148.1
OX073149.1
OX073150.1
OX073151.1
OX073152.1
OX073153.1
OX073154.1
OX073155.1
OX073156.1
OX073157.1
OX073158.1
OX073159.1
OX073160.1
OX073161.1
OX073162.1
OX073163.1
OX073164.1
OX073165.1
OX073166.1
OX073167.1
OX073168.1
OX073169.1
OX073170.1
OX073171.1
OX073172.1
OX073173.1
OX073174.1
OX073175.1
OX073176.1
OX073177.1
OX073178.1
OX073179.1
OX073180.1
OX073181.1
OX073182.1
OX073183.1
OX073184.1
OX073185.1
OX073186.1
OX073187.1
OX073188.1
OX073189.1
OX073190.1
OX073191.1
OX073192.1
OX073193.1
OX073194.1
OX073195.1
OX073196.1
OX073197.1
OX073198.1
OX073199.1
OX073200.1
OX073201.1
OX073202.1
OX073203.1
OX073204.1
OX073205.1
OX073206.1
OX073207.1
OX073208.1
OX073209.1
OX073210.1
OX073211.1
OX073212.1
OX073213.1
OX073214.1
OX073215.1
OX073216.1
OX073217.1
OX073218.1
OX073219.1
OX073220.1
OX073221.1
OX073222.1
OX073223.1
OX073224.1
OX073225.1
OX073226.1
OX073227.1
OX073228.1
OX073229.1
OX073230.1
OX073231.1
OX073232.1
OX073233.1
OX073234.1
OX073235.1
OX073236.1
OX073237.1
OX073238.1
OX073239.1
OX073240.1
OX073241.1
OX073242.1
OX073243.1
OX073244.1
OX073245.1
OX073246.1
OX073247.1
OX073248.1
OX073249.1
OX073250.1
OX073251.1
OX073252.1
OX073253.1
OX073254.1
OX073255.1
OX073256.1
OX073257.1
OX073258.1
OX073259.1
OX073260.1
OX073261.1
OX073262.1
OX073263.1
OX073264.1
OX073265.1
OX073266.1
OX073267.1
OX073268.1
OX073269.1
OX073270.1
OX073271.1
OX073272.1
OX073273.1
OX073274.1
OX073275.1
OX073276.1
OX073277.1
OX073278.1
OX073279.1
OX073280.1
OX073281.1
OX073282.1
OX073283.1
OX073284.1
OX073285.1
OX073286.1
OX073287.1
OX073288.1
OX073289.1
OX073290.1
OX073291.1
OX073292.1
OX073293.1
OX073294.1
OX073295.1
OX073296.1
OX073297.1
OX073298.1
OX073299.1
OX073300.1
OX073301.1
OX073302.1
OX073303.1
OX073304.1
OX073305.1
OX073306.1
OX073307.1
OX073308.1
OX073309.1
OX073310.1
OX073311.1
OX073312.1
OX073313.1
OX073314.1
OX073315.1
OX073316.1
OX073317.1
OX073318.1
OX073319.1
OX073320.1
OX073321.1
OX073322.1
OX073323.1
OX073324.1
OX073325.1
OX073326.1
OX073327.1
OX073328.1
OX073329.1
OX073330.1
OX073331.1
OX073332.1
OX073333.1
OX073334.1
OX073335.1
OX073336.1
OX073337.1
OX073338.1
OX073339.1
OX073340.1
OX073341.1
OX073342.1
OX073343.1
OX073344.1
OX073345.1
OX073346.1
OX073347.1
OX073348.1
OX073349.1
OX073350.1
OX073351.1
OX073352.1
OX073353.1
OX073354.1
OX073355.1
OX073356.1
OX073357.1
OX073358.1
OX073359.1
OX073360.1
OX073361.1
OX073362.1
OX073363.1
OX073364.1
OX073365.1
OX073366.1
OX073367.1
OX073368.1
OX073369.1
OX073370.1
OX073371.1
OX073372.1
OX073373.1
OX073374.1
OX073375.1
OX073376.1
OX073377.1
OX073378.1
OX073379.1
OX073380.1
OX073381.1
OX073382.1
OX073383.1
OX073384.1
OX073385.1
OX073386.1
OX073387.1
OX073388.1
OX073389.1
OX073390.1
OX073391.1
OX073392.1
OX073393.1
OX073394.1
OX073395.1
OX073396.1
OX073397.1
OX073398.1
OX073399.1
OX073400.1
OX073401.1
OX073402.1
OX073403.1
OX073404.1
OX073405.1
OX073406.1
OX073407.1
OX073408.1
OX073409.1
OX073410.1
OX073411.1
OX073412.1
OX073413.1
OX073414.1
OX073415.1
OX073416.1
OX073417.1
OX073418.1
OX073419.1
OX073420.1
OX073421.1
OX073422.1
OX073423.1
OX073424.1
OX073425.1
OX073426.1
OX073427.1
OX073428.1
OX073429.1
OX073430.1
OX073431.1
OX073432.1
OX073433.1
OX073434.1
OX073435.1
OX073436.1
OX073437.1
OX073438.1
OX073439.1
OX073440.1
OX073441.1
OX073442.1
OX073443.1
OX073444.1
OX073445.1
OX073446.1
OX073447.1
OX073448.1
OX073449.1
OX073450.1
OX073451.1
OX073452.1
OX073453.1
OX073454.1
OX073455.1
OX073456.1
OX073457.1
OX073458.1
OX073459.1
OX073460.1
OX073461.1
OX073462.1
OX073463.1
OX073464.1
OX073465.1
OX073466.1
OX073467.1
OX073468.1
OX073469.1
OX073470.1
OX073471.1
OX073472.1
OX073473.1
OX073474.1
OX073475.1
OX073476.1
OX073477.1
OX073478.1
OX073479.1
OX073480.1
OX073481.1
OX073482.1
OX073483.1
OX073484.1
OX073485.1
OX073486.1
OX073487.1
OX073488.1
OX073489.1
OX073490.1
OX073491.1
OX073492.1
OX073493.1
OX073494.1
OX073495.1
OX073496.1
OX073497.1
OX073498.1
OX073499.1
OX073500.1
OX073501.1
OX073502.1
OX073503.1
OX073504.1
OX073505.1
OX073506.1
OX073507.1
OX073508.1
OX073509.1
OX073510.1
OX073511.1
OX073512.1
OX073513.1
OX073514.1
OX073515.1
OX073516.1
OX073517.1
OX073518.1
OX073519.1
OX073520.1
OX073521.1
OX073522.1
OX073523.1
OX073524.1
OX073525.1
OX073526.1
OX073527.1
OX073528.1
OX073529.1
OX073530.1
OX073531.1
OX073532.1
OX073533.1
OX073534.1
OX073535.1
OX073536.1
OX073537.1
OX073538.1
OX073539.1
OX073540.1
OX073541.1
OX073542.1
OX073543.1
OX073544.1
OX073545.1
OX073546.1
OX073547.1
OX073548.1
OX073549.1
OX073550.1
OX073551.1
OX073552.1
OX073553.1
OX073554.1
OX073555.1
OX073556.1
OX073557.1
OX073558.1
OX073559.1
OX073560.1
OX073561.1
OX073562.1
OX073563.1
OX073564.1
OX073565.1
OX073566.1
OX073567.1
OX073568.1
OX073569.1
OX073570.1
OX073571.1
OX073572.1
OX073573.1
OX073574.1
OX073575.1
OX073576.1
OX073577.1
OX073578.1
OX073579.1
OX073580.1
OX073581.1
OX073582.1
OX073583.1
OX073584.1
OX073585.1
OX073586.1
OX073587.1
OX073588.1
OX073589.1
OX073590.1
OX073591.1
OX073592.1
OX073593.1
OX073594.1
OX073595.1
OX073596.1
OX073597.1
OX073598.1
OX073599.1
OX073600.1
OX073601.1
OX073602.1
OX073603.1
OX073604.1
OX073605.1
OX073606.1
OX073607.1
OX073608.1
OX073609.1
OX073610.1
OX073611.1
OX073612.1
OX073613.1
OX073614.1
OX073615.1
OX073616.1
OX073617.1
OX073618.1
OX073619.1
OX073620.1
OX073621.1
OX073622.1
OX073623.1
OX073624.1
OX073625.1
OX073626.1
OX073627.1
OX073628.1
OX073629.1
OX073630.1
OX073631.1
OX073632.1
OX073633.1
OX073634.1
OX073635.1
OX073636.1
OX073637.1
OX073638.1
OX073639.1
OX073640.1
OX073641.1
OX073642.1
OX073643.1
OX073644.1
OX073645.1
OX073646.1
OX073647.1
OX073648.1
OX073649.1
OX073650.1
OX073651.1
OX073652.1
OX073653.1
OX073654.1
OX073655.1
OX073656.1
OX073657.1
OX073658.1
OX073659.1
OX073660.1
OX073661.1
OX073662.1
OX073663.1
OX073664.1
OX073665.1
OX073666.1
OX073667.1
OX073668.1
OX073669.1
OX073670.1
OX073671.1
OX073672.1
OX073673.1
OX073674.1
OX073675.1
OX073676.1
OX073677.1
OX073678.1
OX073679.1
OX073680.1
OX073681.1
OX073682.1
OX073683.1
OX073684.1
OX073685.1
OX073686.1
OX073687.1
OX073688.1
OX073689.1
OX073690.1
OX073691.1
OX073692.1
OX073693.1
OX073694.1
OX073695.1
OX073696.1
OX073697.1
OX073698.1
OX073699.1
OX073700.1
OX073701.1
OX073702.1
OX073703.1
OX073704.1
OX073705.1
OX073706.1
OX073707.1
OX073708.1
OX073709.1
OX073710.1
OX073711.1
OX073712.1
OX073713.1
OX073714.1
OX073715.1
OX073716.1
OX073717.1
OX073718.1
OX073719.1
OX073720.1
OX073721.1
OX073722.1
OX073723.1
OX073724.1
OX073725.1
OX073726.1
OX073727.1
OX073728.1
OX073729.1
OX073730.1
OX073731.1
OX073732.1
OX073733.1
OX073734.1
OX073735.1
OX073736.1
OX073737.1
OX073738.1
OX073739.1
OX073740.1
OX073741.1
OX073742.1
OX073743.1
OX073744.1
OX073745.1
OX073746.1
OX073747.1
OX073748.1
OX073749.1
OX073750.1
OX073751.1
OX073752.1
OX073753.1
OX073754.1
OX073755.1
OX073756.1
OX073757.1
OX073758.1
OX073759.1
OX073760.1
OX073761.1
OX073762.1
OX073763.1
OX073764.1
OX073765.1
OX073766.1
OX073767.1
OX073768.1
OX073769.1
OX073770.1
OX073771.1
OX073772.1
OX073773.1
OX073774.1
OX073775.1
OX073776.1
OX073777.1
OX073778.1
OX073779.1
OX073780.1
OX073781.1
OX073782.1
OX073783.1
OX073784.1
OX073785.1
OX073786.1
OX073787.1
OX073788.1
OX073789.1
OX073790.1
OX073791.1
OX073792.1
OX073793.1
OX073794.1
OX073795.1
OX073796.1
OX073797.1
OX073798.1
OX073799.1
OX073800.1
OX073801.1
OX073802.1
OX073803.1
OX073804.1
OX073805.1
OX073806.1
OX073807.1
OX073808.1
OX073809.1
OX073810.1
OX073811.1
OX073812.1
OX073813.1
OX073814.1
OX073815.1
OX073816.1
OX073817.1
OX073818.1
OX073819.1
OX073820.1
OX073821.1
OX073822.1
OX073823.1
OX073824.1
OX073825.1
OX073826.1
OX073827.1
OX073828.1
OX073829.1
OX073830.1
OX073831.1
OX073832.1
OX073833.1
OX073834.1
OX073835.1
OX073836.1
OX073837.1
OX073838.1
OX073839.1
OX073840.1
OX073841.1
OX073842.1
OX073843.1
OX073844.1
OX073845.1
OX073846.1
OX073847.1
OX073848.1
OX073849.1
OX073850.1
OX073851.1
OX073852.1
OX073853.1
OX073854.1
OX073855.1
OX073856.1
OX073857.1
OX073858.1
OX073859.1
OX073860.1
OX073861.1
OX073862.1
OX073863.1
OX073864.1
OX073865.1
OX073866.1
OX073867.1
OX073868.1
OX073869.1
OX073870.1
OX073871.1
OX073872.1
OX073873.1
OX073874.1
OX073875.1
OX073876.1
OX073877.1
OX073878.1
OX073879.1
OX073880.1
OX073881.1
OX073882.1
OX073883.1
OX073884.1
OX073885.1
OX073886.1
OX073887.1
OX073888.1
OX073889.1
OX073890.1
OX073891.1
OX073892.1
OX073893.1
OX073894.1
OX073895.1
OX073896.1
OX073897.1
OX073898.1
OX073899.1
OX073900.1
OX073901.1
OX073902.1
OX073903.1
OX073904.1
OX073905.1
OX073906.1
OX073907.1
OX073908.1
OX073909.1
OX073910.1
OX073911.1
OX073912.1
OX073913.1
OX073914.1
OX073915.1
OX073916.1
OX073917.1
OX073918.1
OX073919.1
OX073920.1
OX073921.1
OX073922.1
OX073923.1
OX073924.1
OX073925.1
OX073926.1
OX073927.1
OX073928.1
OX073929.1
OX073930.1
OX073931.1
OX073932.1
OX073933.1
OX073934.1
OX073935.1
OX073936.1
OX073937.1
OX073938.1
OX073939.1
OX073940.1
OX073941.1
OX073942.1
OX073943.1
OX073944.1
OX073945.1
OX073946.1
OX073947.1
OX073948.1
OX073949.1
OX073950.1
OX073951.1
OX073952.1
OX073953.1
OX073954.1
OX073955.1
OX073956.1
OX073957.1
OX073958.1
OX073959.1
OX073960.1
OX073961.1
OX073962.1
OX073963.1
OX073964.1
OX073965.1
OX073966.1
OX073967.1
OX073968.1
OX073969.1
OX073970.1
OX073971.1
OX073972.1
OX073973.1
OX073974.1
OX073975.1
OX073976.1
OX073977.1
OX073978.1
OX073979.1
OX073980.1
OX073981.1
OX073982.1
OX073983.1
OX073984.1
OX073985.1
OX073986.1
OX073987.1
OX073988.1
OX073989.1
OX073990.1
OX073991.1
OX073992.1
OX073993.1
OX073994.1
OX073995.1
OX073996.1
OX073997.1
OX073998.1
OX073999.1
OX074000.1
OX074001.1
OX074002.1
OX074003.1
OX074004.1
OX074005.1
OX074006.1
OX074007.1
OX074008.1
OX074009.1
OX074010.1
OX074011.1
OX074012.1
OX074013.1
OX074014.1
OX074015.1
OX074016.1
OX074017.1
OX074018.1
OX074019.1
OX074020.1
OX074021.1
OX074022.1
OX074023.1
OX074024.1
OX074025.1
OX074026.1
OX074027.1
OX074028.1
OX074029.1
OX074030.1
OX074031.1
OX074032.1
OX074033.1
OX074034.1
OX074035.1
OX074036.1
OX074037.1
OX074038.1
OX074039.1
OX074040.1
OX074041.1
OX074042.1
OX074043.1
OX074044.1
OX074045.1
OX074046.1
OX074047.1
OX074048.1
OX074049.1
OX074050.1
OX074051.1
OX074052.1
OX074053.1
OX074054.1
OX074055.1
OX074056.1
OX074057.1
OX074058.1
OX074059.1
OX074060.1
OX074061.1
OX074062.1
OX074063.1
OX074064.1
OX074065.1
OX074066.1
OX074067.1
OX074068.1
OX074069.1
OX074070.1
OX074071.1
OX074072.1
OX074073.1
OX074074.1
OX074075.1
OX074076.1
OX074077.1
OX074078.1
OX074079.1
OX074080.1
OX074081.1
OX074082.1
OX074083.1
OX074084.1
OX074085.1
OX074086.1
OX074087.1
OX074088.1
OX074089.1
OX074090.1
OX074091.1
OX074092.1
OX074093.1
OX074094.1
OX074095.1
OX074096.1
OX074097.1
OX074098.1
OX074099.1
OX074100.1
OX074101.1
OX074102.1
OX074103.1
OX074104.1
OX074105.1
OX074106.1
OX074107.1
OX074108.1
OX074109.1
OX074110.1
OX074111.1
OX074112.1
OX074113.1
OX074114.1
OX074115.1
OX074116.1
OX074117.1
OX074118.1
OX074119.1
OX074120.1
OX074121.1
OX074122.1
OX074123.1
OX074124.1
OX074125.1
OX074126.1
OX074127.1
OX074128.1
OX074129.1
OX074130.1
OX074131.1
OX074132.1
OX074133.1
OX074134.1
OX074135.1
OX074136.1
OX074137.1
OX074138.1
OX074139.1
OX074140.1
OX074141.1
OX074142.1
OX074143.1
OX074144.1
OX074145.1
OX074146.1
OX074147.1
OX074148.1
OX074149.1
OX074150.1
OX074151.1
OX074152.1
OX074153.1
OX074154.1
OX074155.1
OX074156.1
OX074157.1
OX074158.1
OX074159.1
OX074160.1
OX074161.1
OX074162.1
OX074163.1
OX074164.1
OX074165.1
OX074166.1
OX074167.1
OX074168.1
OX074169.1
OX074170.1
OX074171.1
OX074172.1
OX074173.1
OX074174.1
OX074175.1
OX074176.1
OX074177.1
OX074178.1
OX074179.1
OX074180.1
OX074181.1
OX074182.1
OX074183.1
OX074184.1
OX074185.1
OX074186.1
OX074187.1
OX074188.1
OX074189.1
OX074190.1
OX074191.1
OX074192.1
OX074193.1
OX074194.1
OX074195.1
OX074196.1
OX074197.1
OX074198.1
OX074199.1
OX074200.1
OX074201.1
OX074202.1
OX074203.1
OX074204.1
OX074205.1
OX074206.1
OX074207.1
OX074208.1
OX074209.1
OX074210.1
OX074211.1
OX074212.1
OX074213.1
OX074214.1
OX074215.1
OX074216.1
OX074217.1
OX074218.1
OX074219.1
OX074220.1
OX074221.1
OX074222.1
OX074223.1
OX074224.1
OX074225.1
OX074226.1
OX074227.1
OX074228.1
OX074229.1
OX074230.1
OX074231.1
OX074232.1
OX074233.1
OX074234.1
OX074235.1
OX074236.1
OX074237.1
OX074238.1
OX074239.1
OX074240.1
OX074241.1
OX074242.1
OX074243.1
OX074244.1
OX074245.1
OX074246.1
OX074247.1
OX074248.1
OX074249.1
OX074250.1
OX074251.1
OX074252.1
OX074253.1
OX074254.1
OX074255.1
OX074256.1
OX074257.1
OX074258.1
OX074259.1
OX074260.1
OX074261.1
OX074262.1
OX074263.1
OX074264.1
OX074265.1
OX074266.1
OX074267.1
OX074268.1
OX074269.1
OX074270.1
OX074271.1
OX074272.1
OX074273.1
OX074274.1
OX074275.1
OX074276.1
OX074277.1
OX074278.1
OX074279.1
OX074280.1
OX074281.1
OX074282.1
OX074283.1
OX074284.1
OX074285.1
OX074286.1
OX074287.1
OX074288.1
OX074289.1
OX074290.1
OX074291.1
OX074292.1
OX074293.1
OX074294.1
OX074295.1
OX074296.1
OX074297.1
OX074298.1
OX074299.1
OX074300.1
OX074301.1
OX074302.1
OX074303.1
OX074304.1
OX074305.1
OX074306.1
OX074307.1
OX074308.1
OX074309.1
OX074310.1
OX074311.1
OX074312.1
OX074313.1
OX074314.1
OX074315.1
OX074316.1
OX074317.1
OX074318.1
OX074319.1
OX074320.1
OX074321.1
OX074322.1
OX074323.1
OX074324.1
OX074325.1
OX074326.1
OX074327.1
OX074328.1
OX074329.1
OX074330.1
OX074331.1
OX074332.1
OX074333.1
OX074334.1
OX074335.1
OX074336.1
OX074337.1
OX074338.1
OX074339.1
OX074340.1
OX074341.1
OX074342.1
OX074343.1
OX074344.1
OX074345.1
OX074346.1
OX074347.1
OX074348.1
OX074349.1
OX074350.1
OX074351.1
OX074352.1
OX074353.1
OX074354.1
OX074355.1
OX074356.1
OX074357.1
OX074358.1
OX074359.1
OX074360.1
OX074361.1
OX074362.1
OX074363.1
OX074364.1
OX074365.1
OX074366.1
OX074367.1
OX074368.1
OX074369.1
OX074370.1
OX074371.1
OX074372.1
OX074373.1
OX074374.1
OX074375.1
OX074376.1
OX074377.1
OX074378.1
OX074379.1
OX074380.1
OX074381.1
OX074382.1
OX074383.1
OX074384.1
OX074385.1
OX074386.1
OX074387.1
OX074388.1
OX074389.1
OX074390.1
OX074391.1
OX074392.1
OX074393.1
OX074394.1
OX074395.1
OX074396.1
OX074397.1
OX074398.1
OX074399.1
OX074400.1
OX074401.1
OX074402.1
OX074403.1
OX074404.1
OX074405.1
OX074406.1
OX074407.1
OX074408.1
OX074409.1
OX074410.1
OX074411.1
OX074412.1
OX074413.1
OX074414.1
OX074415.1
OX074416.1
OX074417.1
OX074418.1
OX074419.1
OX074420.1
OX074421.1
OX074422.1
OX074423.1
OX074424.1
OX074425.1
OX074426.1
OX074427.1
OX074428.1
OX074429.1
OX074430.1
OX074431.1
OX074432.1
OX074433.1
OX074434.1
OX074435.1
OX074436.1
OX074437.1
OX074438.1
OX074439.1
OX074440.1
OX074441.1
OX074442.1
OX074443.1
OX074444.1
OX074445.1
OX074446.1
OX074447.1
OX074448.1
OX074449.1
OX074450.1
OX074451.1
OX074452.1
OX074453.1
OX074454.1
OX074455.1
OX074456.1
OX074457.1
OX074458.1
OX074459.1
OX074460.1
OX074461.1
OX074462.1
OX074463.1
OX074464.1
OX074465.1
OX074466.1
OX074467.1
OX074468.1
OX074469.1
OX074470.1
OX074471.1
OX074472.1
OX074473.1
OX074474.1
OX074475.1
OX074476.1
OX074477.1
OX074478.1
OX074479.1
OX074480.1
OX074481.1
OX074482.1
OX074483.1
OX074484.1
OX074485.1
OX074486.1
OX074487.1
OX074488.1
OX074489.1
OX074490.1
OX074491.1
OX074492.1
OX074493.1
OX074494.1
OX074495.1
OX074496.1
OX074497.1
OX074498.1
OX074499.1
OX074500.1
OX074501.1
OX074502.1
OX074503.1
OX074504.1
OX074505.1
OX074506.1
OX074507.1
OX074508.1
OX074509.1
OX074510.1
OX074511.1
OX074512.1
OX074513.1
OX074514.1
OX074515.1
OX074516.1
OX074517.1
OX074518.1
OX074519.1
OX074520.1
OX074521.1
OX074522.1
OX074523.1
OX074524.1
OX074525.1
OX074526.1
OX074527.1
OX074528.1
OX074529.1
OX074530.1
OX074531.1
OX074532.1
OX074533.1
OX074534.1
OX074535.1
OX074536.1
OX074537.1
OX074538.1
OX074539.1
OX074540.1
OX074541.1
OX074542.1
OX074543.1
OX074544.1
OX074545.1
OX074546.1
OX074547.1
OX074548.1
OX074549.1
OX074550.1
OX074551.1
OX074552.1
OX074553.1
OX074554.1
OX074555.1
OX074556.1
OX074557.1
OX074558.1
OX074559.1
OX074560.1
OX074561.1
OX074562.1
OX074563.1
OX074564.1
OX074565.1
OX074566.1
OX074567.1
OX074568.1
OX074569.1
OX074570.1
OX074571.1
OX074572.1
OX074573.1
OX074574.1
OX074575.1
OX074576.1
OX074577.1
OX074578.1
OX074579.1
OX074580.1
OX074581.1
OX074582.1
OX074583.1
OX074584.1
OX074585.1
OX074586.1
OX074587.1
OX074588.1
OX074589.1
OX074590.1
OX074591.1
OX074592.1
OX074593.1
OX074594.1
OX074595.1
OX074596.1
OX074597.1
OX074598.1
OX074599.1
OX074600.1
OX074601.1
OX074602.1
OX074603.1
OX074604.1
OX074605.1
OX074606.1
OX074607.1
OX074608.1
OX074609.1
OX074610.1
OX074611.1
OX074612.1
OX074613.1
OX074614.1
OX074615.1
OX074616.1
OX074617.1
OX074618.1
OX074619.1
OX074620.1
OX074621.1
OX074622.1
OX074623.1
OX074624.1
OX074625.1
OX074626.1
OX074627.1
OX074628.1
OX074629.1
OX074630.1
OX074631.1
OX074632.1
OX074633.1
OX074634.1
OX074635.1
OX074636.1
OX074637.1
OX074638.1
OX074639.1
OX074640.1
OX074641.1
OX074642.1
OX074643.1
OX074644.1
OX074645.1
OX074646.1
OX074647.1
OX074648.1
OX074649.1
OX074650.1
OX074651.1
OX074652.1
OX074653.1
OX074654.1
OX074655.1
OX074656.1
OX074657.1
OX074658.1
OX074659.1
OX074660.1
OX074661.1
OX074662.1
OX074663.1
OX074664.1
OX074665.1
OX074666.1
OX074667.1
OX074668.1
OX074669.1
OX074670.1
OX074671.1
OX074672.1
OX074673.1
OX074674.1
OX074675.1
OX074676.1
OX074677.1
OX074678.1
OX074679.1
OX074680.1
OX074681.1
OX074682.1
OX074683.1
OX074684.1
OX074685.1
OX074686.1
OX074687.1
OX074688.1
OX074689.1
OX074690.1
OX074691.1
OX074692.1
OX074693.1
OX074694.1
OX074695.1
OX074696.1
OX074697.1
OX074698.1
OX074699.1
OX074700.1
OX074701.1
OX074702.1
OX074703.1
OX074704.1
OX074705.1
OX074706.1
OX074707.1
OX074708.1
OX074709.1
OX074710.1
OX074711.1
OX074712.1
OX074713.1
OX074714.1
OX074715.1
OX074716.1
OX074717.1
OX074718.1
OX074719.1
OX074720.1
OX074721.1
OX074722.1
OX074723.1
OX074724.1
OX074725.1
OX074726.1
OX074727.1
OX074728.1
OX074729.1
OX074730.1
OX074731.1
OX074732.1
OX074733.1
OX074734.1
OX074735.1
OX074736.1
OX074737.1
OX074738.1
OX074739.1
OX074740.1
OX074741.1
OX074742.1
OX074743.1
OX074744.1
OX074745.1
OX074746.1
OX074747.1
OX074748.1
OX074749.1
OX074750.1
OX074751.1
OX074752.1
OX074753.1
OX074754.1
OX074755.1
OX074756.1
OX074757.1
OX074758.1
OX074759.1
OX074760.1
OX074761.1
OX074762.1
OX074763.1
OX074764.1
OX074765.1
OX074766.1
OX074767.1
OX074768.1
OX074769.1
OX074770.1
OX074771.1
OX074772.1
OX074773.1
OX074774.1
OX074775.1
OX074776.1
OX074777.1
OX074778.1
OX074779.1
OX074780.1
OX074781.1
OX074782.1
OX074783.1
OX074784.1
OX074785.1
OX074786.1
OX074787.1
OX074788.1
OX074789.1
OX074790.1
OX074791.1
OX074792.1
OX074793.1
OX074794.1
OX074795.1
OX074796.1
OX074797.1
OX074798.1
OX074799.1
OX074800.1
OX074801.1
OX074802.1
OX074803.1
OX074804.1
OX074805.1
OX074806.1
OX074807.1
OX074808.1
OX074809.1
OX074810.1
OX074811.1
OX074812.1
OX074813.1
OX074814.1
OX074815.1
OX074816.1
OX074817.1
OX074818.1
OX074819.1
OX074820.1
OX074821.1
OX074822.1
OX074823.1
OX074824.1
OX074825.1
OX074826.1
OX074827.1
OX074828.1
OX074829.1
OX074830.1
OX074831.1
OX074832.1
OX074833.1
OX074834.1
OX074835.1
OX074836.1
OX074837.1
OX074838.1
OX074839.1
OX074840.1
OX074841.1
OX074842.1
OX074843.1
OX074844.1
OX074845.1
OX074846.1
OX074847.1
OX074848.1
OX074849.1
OX074850.1
OX074851.1
OX074852.1
OX074853.1
OX074854.1
OX074855.1
OX074856.1
OX074857.1
OX074858.1
OX074859.1
OX074860.1
OX074861.1
OX074862.1
OX074863.1
OX074864.1
OX074865.1
OX074866.1
OX074867.1
OX074868.1
OX074869.1
OX074870.1
OX074871.1
OX074872.1
OX074873.1
OX074874.1
OX074875.1
OX074876.1
OX074877.1
OX074878.1
OX074879.1
OX074880.1
OX074881.1
OX074882.1
OX074883.1
OX074884.1
OX074885.1
OX074886.1
OX074887.1
OX074888.1
OX074889.1
OX074890.1
OX074891.1
OX074892.1
OX074893.1
OX074894.1
OX074895.1
OX074896.1
OX074897.1
OX074898.1
OX074899.1
OX074900.1
OX074901.1
OX074902.1
OX074903.1
OX074904.1
OX074905.1
OX074906.1
OX074907.1
OX074908.1
OX074909.1
OX074910.1
OX074911.1
OX074912.1
OX074913.1
OX074914.1
OX074915.1
OX074916.1
OX074917.1
OX074918.1
OX074919.1
OX074920.1
OX074921.1
OX074922.1
OX074923.1
OX074924.1
OX074925.1
OX074926.1
OX074927.1
OX074928.1
OX074929.1
OX074930.1
OX074931.1
OX074932.1
OX074933.1
OX074934.1
OX074935.1
OX074936.1
OX074937.1
OX074938.1
OX074939.1
OX074940.1
OX074941.1
OX074942.1
OX074943.1
OX074944.1
OX074945.1
OX074946.1
OX074947.1
OX074948.1
OX074949.1
OX074950.1
OX074951.1
OX074952.1
OX074953.1
OX074954.1
OX074955.1
OX074956.1
OX074957.1
OX074958.1
OX074959.1
OX074960.1
OX074961.1
OX074962.1
OX074963.1
OX074964.1
OX074965.1
OX074966.1
OX074967.1
OX074968.1
OX074969.1
OX074970.1
OX074971.1
OX074972.1
OX074973.1
OX074974.1
OX074975.1
OX074976.1
OX074977.1
OX074978.1
OX074979.1
OX074980.1
OX074981.1
OX074982.1
OX074983.1
OX074984.1
OX074985.1
OX074986.1
OX074987.1
OX074988.1
OX074989.1
OX074990.1
OX074991.1
OX074992.1
OX074993.1
OX074994.1
OX074995.1
OX074996.1
OX074997.1
OX074998.1
OX074999.1
OX075000.1
OX075001.1
OX075002.1
OX075003.1
OX075004.1
OX075005.1
OX075006.1
OX075007.1
OX075008.1
OX075009.1
OX075010.1
OX075011.1
OX075012.1
OX075013.1
OX075014.1
OX075015.1
OX075016.1
OX075017.1
OX075018.1
OX075019.1
OX075020.1
OX075021.1
OX075022.1
OX075023.1
OX075024.1
OX075025.1
OX075026.1
OX075027.1
OX075028.1
OX075029.1
OX075030.1
OX075031.1
OX075032.1
OX075033.1
OX075034.1
OX075035.1
OX075036.1
OX075037.1
OX075038.1
OX075039.1
OX075040.1
OX075041.1
OX075042.1
OX075043.1
OX075044.1
OX075045.1
OX075046.1
OX075047.1
OX075048.1
OX075049.1
OX075050.1
OX075051.1
OX075052.1
OX075053.1
OX075054.1
OX075055.1
OX075056.1
OX075057.1
OX075058.1
OX075059.1
OX075060.1
OX075061.1
OX075062.1
OX075063.1
OX075064.1
OX075065.1
OX075066.1
OX075067.1
OX075068.1
OX075069.1
OX075070.1
OX075071.1
OX075072.1
OX075073.1
OX075074.1
OX075075.1
OX075076.1
OX075077.1
OX075078.1
OX075079.1
OX075080.1
OX075081.1
OX075082.1
OX075083.1
OX075084.1
OX075085.1
OX075086.1
OX075087.1
OX075088.1
OX075089.1
OX075090.1
OX075091.1
OX075092.1
OX075093.1
OX075094.1
OX075095.1
OX075096.1
OX075097.1
OX075098.1
OX075099.1
OX075100.1
OX075101.1
OX075102.1
OX075103.1
OX075104.1
OX075105.1
OX075106.1
OX075107.1
OX075108.1
OX075109.1
OX075110.1
OX075111.1
OX075112.1
OX075113.1
OX075114.1
OX075115.1
OX075116.1
OX075117.1
OX075118.1
OX075119.1
OX075120.1
OX075121.1
OX075122.1
OX075123.1
OX075124.1
OX075125.1
OX075126.1
OX075127.1
OX075128.1
OX075129.1
OX075130.1
OX075131.1
OX075132.1
OX075133.1
OX075134.1
OX075135.1
OX075136.1
OX075137.1
OX075138.1
OX075139.1
OX075140.1
OX075141.1
OX075142.1
OX075143.1
OX075144.1
OX075145.1
OX075146.1
OX075147.1
OX075148.1
OX075149.1
OX075150.1
OX075151.1
OX075152.1
OX075153.1
OX075154.1
OX075155.1
OX075156.1
OX075157.1
OX075158.1
OX075159.1
OX075160.1
OX075161.1
OX075162.1
OX075163.1
OX075164.1
OX075165.1
OX075166.1
OX075167.1
OX075168.1
OX075169.1
OX075170.1
OX075171.1
OX075172.1
OX075173.1
OX075174.1
OX075175.1
OX075176.1
OX075177.1
OX075178.1
OX075179.1
OX075180.1
OX075181.1
OX075182.1
OX075183.1
OX075184.1
OX075185.1
OX075186.1
OX075187.1
OX075188.1
OX075189.1
OX075190.1
OX075191.1
OX075192.1
OX075193.1
OX075194.1
OX075195.1
OX075196.1
OX075197.1
OX075198.1
OX075199.1
OX075200.1
OX075201.1
OX075202.1
OX075203.1
OX075204.1
OX075205.1
OX075206.1
OX075207.1
OX075208.1
OX075209.1
OX075210.1
OX075211.1
OX075212.1
OX075213.1
OX075214.1
OX075215.1
OX075216.1
OX075217.1
OX075218.1
OX075219.1
OX075220.1
OX075221.1
OX075222.1
OX075223.1
OX075224.1
OX075225.1
OX075226.1
OX075227.1
OX075228.1
OX075229.1
OX075230.1
OX075231.1
OX075232.1
OX075233.1
OX075234.1
OX075235.1
OX075236.1
OX075237.1
OX075238.1
OX075239.1
OX075240.1
OX075241.1
OX075242.1
OX075243.1
OX075244.1
OX075245.1
OX075246.1
OX075247.1
OX075248.1
OX075249.1
OX075250.1
OX075251.1
OX075252.1
OX075253.1
OX075254.1
OX075255.1
OX075256.1
OX075257.1
OX075258.1
OX075259.1
OX075260.1
OX075261.1
OX075262.1
OX075263.1
OX075264.1
OX075265.1
OX075266.1
OX075267.1
OX075268.1
OX075269.1
OX075270.1
OX075271.1
OX075272.1
OX075273.1
OX075274.1
OX075275.1
OX075276.1
OX075277.1
OX075278.1
OX075279.1
OX075280.1
OX075281.1
OX075282.1
OX075283.1
OX075284.1
OX075285.1
OX075286.1
OX075287.1
OX075288.1
OX075289.1
OX075290.1
OX075291.1
OX075292.1
OX075293.1
OX075294.1
OX075295.1
OX075296.1
OX075297.1
OX075298.1
OX075299.1
OX075300.1
OX075301.1
OX075302.1
OX075303.1
OX075304.1
OX075305.1
OX075306.1
OX075307.1
OX075308.1
OX075309.1
OX075310.1
OX075311.1
OX075312.1
OX075313.1
OX075314.1
OX075315.1
OX075316.1
OX075317.1
OX075318.1
OX075319.1
OX075320.1
OX075321.1
OX075322.1
OX075323.1
OX075324.1
OX075325.1
OX075326.1
OX075327.1
OX075328.1
OX075329.1
OX075330.1
OX075331.1
OX075332.1
OX075333.1
OX075334.1
OX075335.1
OX075336.1
OX075337.1
OX075338.1
OX075339.1
OX075340.1
OX075341.1
OX075342.1
OX075343.1
OX075344.1
OX075345.1
OX075346.1
OX075347.1
OX075348.1
OX075349.1
OX075350.1
OX075351.1
OX075352.1
OX075353.1
OX075354.1
OX075355.1
OX075356.1
OX075357.1
OX075358.1
OX075359.1
OX075360.1
OX075361.1
OX075362.1
OX075363.1
OX075364.1
OX075365.1
OX075366.1
OX075367.1
OX075368.1
OX075369.1
OX075370.1
OX075371.1
OX075372.1
OX075373.1
OX075374.1
OX075375.1
OX075376.1
OX075377.1
OX075378.1
OX075379.1
OX075380.1
OX075381.1
OX075382.1
OX075383.1
OX075384.1
OX075385.1
OX075386.1
OX075387.1
OX075388.1
OX075389.1
OX075390.1
OX075391.1
OX075392.1
OX075393.1
OX075394.1
OX075395.1
OX075396.1
OX075397.1
OX075398.1
OX075399.1
OX075400.1
OX075401.1
OX075402.1
OX075403.1
OX075404.1
OX075405.1
OX075406.1
OX075407.1
OX075408.1
OX075409.1
OX075410.1
OX075411.1
OX075412.1
OX075413.1
OX075414.1
OX075415.1
OX075416.1
OX075417.1
OX075418.1
OX075419.1
OX075420.1
OX075421.1
OX075422.1
OX075423.1
OX075424.1
OX075425.1
OX075426.1
OX075427.1
OX075428.1
OX075429.1
OX075430.1
OX075431.1
OX075432.1
OX075433.1
OX075434.1
OX075435.1
OX075436.1
OX075437.1
OX075438.1
OX075439.1
OX075440.1
OX075441.1
OX075442.1
OX075443.1
OX075444.1
OX075445.1
OX075446.1
OX075447.1
OX075448.1
OX075449.1
OX075450.1
OX075451.1
OX075452.1
OX075453.1
OX075454.1
OX075455.1
OX075456.1
OX075457.1
OX075458.1
OX075459.1
OX075460.1
OX075461.1
OX075462.1
OX075463.1
OX075464.1
OX075465.1
OX075466.1
OX075467.1
OX075468.1
OX075469.1
OX075470.1
OX075471.1
OX075472.1
OX075473.1
OX075474.1
OX075475.1
OX075476.1
OX075477.1
OX075478.1
OX075479.1
OX075480.1
OX075481.1
OX075482.1
OX075483.1
OX075484.1
OX075485.1
OX075486.1
OX075487.1
OX075488.1
OX075489.1
OX075490.1
OX075491.1
OX075492.1
OX075493.1
OX075494.1
OX075495.1
OX075496.1
OX075497.1
OX075498.1
OX075499.1
OX075500.1
OX075501.1
OX075502.1
OX075503.1
OX075504.1
OX075505.1
OX075506.1
OX075507.1
OX075508.1
OX075509.1
OX075510.1
OX075511.1
OX075512.1
OX075513.1
OX075514.1
OX075515.1
OX075516.1
OX075517.1
OX075518.1
OX075519.1
OX075520.1
OX075521.1
OX075522.1
OX075523.1
OX075524.1
OX075525.1
OX075526.1
OX075527.1
OX075528.1
OX075529.1
OX075530.1
OX075531.1
OX075532.1
OX075533.1
OX075534.1
OX075535.1
OX075536.1
OX075537.1
OX075538.1
OX075539.1
OX075540.1
OX075541.1
OX075542.1
OX075543.1
OX075544.1
OX075545.1
OX075546.1
OX075547.1
OX075548.1
OX075549.1
OX075550.1
OX075551.1
OX075552.1
OX075553.1
OX075554.1
OX075555.1
OX075556.1
OX075557.1
OX075558.1
OX075559.1
OX075560.1
OX075561.1
OX075562.1
OX075563.1
OX075564.1
OX075565.1
OX075566.1
OX075567.1
OX075568.1
OX075569.1
OX075570.1
OX075571.1
OX075572.1
OX075573.1
OX075574.1
OX075575.1
OX075576.1
OX075577.1
OX075578.1
OX075579.1
OX075580.1
OX075581.1
OX075582.1
OX075583.1
OX075584.1
OX075585.1
OX075586.1
OX075587.1
OX075588.1
OX075589.1
OX075590.1
OX075591.1
OX075592.1
OX075593.1
OX075594.1
OX075595.1
OX075596.1
OX075597.1
OX075598.1
OX075599.1
OX075600.1
OX075601.1
OX075602.1
OX075603.1
OX075604.1
OX075605.1
OX075606.1
OX075607.1
OX075608.1
OX075609.1
OX075610.1
OX075611.1
OX075612.1
OX075613.1
OX075614.1
OX075615.1
OX075616.1
OX075617.1
OX075618.1
OX075619.1
OX075620.1
OX075621.1
OX075622.1
OX075623.1
OX075624.1
OX075625.1
OX075626.1
OX075627.1
OX075628.1
OX075629.1
OX075630.1
OX075631.1
OX075632.1
OX075633.1
OX075634.1
OX075635.1
OX075636.1
OX075637.1
OX075638.1
OX075639.1
OX075640.1
OX075641.1
OX075642.1
OX075643.1
OX075644.1
OX075645.1
OX075646.1
OX075647.1
OX075648.1
OX075649.1
OX075650.1
OX075651.1
OX075652.1
OX075653.1
OX075654.1
OX075655.1
OX075656.1
OX075657.1
OX075658.1
OX075659.1
OX075660.1
OX075661.1
OX075662.1
OX075663.1
OX075664.1
OX075665.1
OX075666.1
OX075667.1
OX075668.1
OX075669.1
OX075670.1
OX075671.1
OX075672.1
OX075673.1
OX075674.1
OX075675.1
OX075676.1
OX075677.1
OX075678.1
OX075679.1
OX075680.1
OX075681.1
OX075682.1
OX075683.1
OX075684.1
OX075685.1
OX075686.1
OX075687.1
OX075688.1
OX075689.1
OX075690.1
OX075691.1
OX075692.1
OX075693.1
OX075694.1
OX075695.1
OX075696.1
OX075697.1
OX075698.1
OX075699.1
OX075700.1
OX075701.1
OX075702.1
OX075703.1
OX075704.1
OX075705.1
OX075706.1
OX075707.1
OX075708.1
OX075709.1
OX075710.1
OX075711.1
OX075712.1
OX075713.1
OX075714.1
OX075715.1
OX075716.1
OX075717.1
OX075718.1
OX075719.1
OX075720.1
OX075721.1
OX075722.1
OX075723.1
OX075724.1
OX075725.1
OX075726.1
OX075727.1
OX075728.1
OX075729.1
OX075730.1
OX075731.1
OX075732.1
OX075733.1
OX075734.1
OX075735.1
OX075736.1
OX075737.1
OX075738.1
OX075739.1
OX075740.1
OX075741.1
OX075742.1
OX075743.1
OX075744.1
OX075745.1
OX075746.1
OX075747.1
OX075748.1
OX075749.1
OX075750.1
OX075751.1
OX075752.1
OX075753.1
OX075754.1
OX075755.1
OX075756.1
OX075757.1
OX075758.1
OX075759.1
OX075760.1
OX075761.1
OX075762.1
OX075763.1
OX075764.1
OX075765.1
OX075766.1
OX075767.1
OX075768.1
OX075769.1
OX075770.1
OX075771.1
OX075772.1
OX075773.1
OX075774.1
OX075775.1
OX075776.1
OX075777.1
OX075778.1
OX075779.1
OX075780.1
OX075781.1
OX075782.1
OX075783.1
OX075784.1
OX075785.1
OX075786.1
OX075787.1
OX075788.1
OX075789.1
OX075790.1
OX075791.1
OX075792.1
OX075793.1
OX075794.1
OX075795.1
OX075796.1
OX075797.1
OX075798.1
OX075799.1
OX075800.1
OX075801.1
OX075802.1
OX075803.1
OX075804.1
OX075805.1
OX075806.1
OX075807.1
OX075808.1
OX075809.1
OX075810.1
OX075811.1
OX075812.1
OX075813.1
OX075814.1
OX075815.1
OX075816.1
OX075817.1
OX075818.1
OX075819.1
OX075820.1
OX075821.1
OX075822.1
OX075823.1
OX075824.1
OX075825.1
OX075826.1
OX075827.1
OX075828.1
OX075829.1
OX075830.1
OX075831.1
OX075832.1
OX075833.1
OX075834.1
OX075835.1
OX075836.1
OX075837.1
OX075838.1
OX075839.1
OX075840.1
OX075841.1
OX075842.1
OX075843.1
OX075844.1
OX075845.1
OX075846.1
OX075847.1
OX075848.1
OX075849.1
OX075850.1
OX075851.1
OX075852.1
OX075853.1
OX075854.1
OX075855.1
OX075856.1
OX075857.1
OX075858.1
OX075859.1
OX075860.1
OX075861.1
OX075862.1
OX075863.1
OX075864.1
OX075865.1
OX075866.1
OX075867.1
OX075868.1
OX075869.1
OX075870.1
OX075871.1
OX075872.1
OX075873.1
OX075874.1
OX075875.1
OX075876.1
OX075877.1
OX075878.1
OX075879.1
OX075880.1
OX075881.1
OX075882.1
OX075883.1
OX075884.1
OX075885.1
OX075886.1
OX075887.1
OX075888.1
OX075889.1
OX075890.1
OX075891.1
OX075892.1
OX075893.1
OX075894.1
OX075895.1
OX075896.1
OX075897.1
OX075898.1
OX075899.1
OX075900.1
OX075901.1
OX075902.1
OX075903.1
OX075904.1
OX075905.1
OX075906.1
OX075907.1
OX075908.1
OX075909.1
OX075910.1
OX075911.1
OX075912.1
OX075913.1
OX075914.1
OX075915.1
OX075916.1
OX075917.1
OX075918.1
OX075919.1
OX075920.1
OX075921.1
OX075922.1
OX075923.1
OX075924.1
OX075925.1
OX075926.1
OX075927.1
OX075928.1
OX075929.1
OX075930.1
OX075931.1
OX075932.1
OX075933.1
OX075934.1
OX075935.1
OX075936.1
OX075937.1
OX075938.1
OX075939.1
OX075940.1
OX075941.1
OX075942.1
OX075943.1
OX075944.1
OX075945.1
OX075946.1
OX075947.1
OX075948.1
OX075949.1
OX075950.1
OX075951.1
OX075952.1
OX075953.1
OX075954.1
OX075955.1
OX075956.1
OX075957.1
OX075958.1
OX075959.1
OX075960.1
OX075961.1
OX075962.1
OX075963.1
OX075964.1
OX075965.1
OX075966.1
OX075967.1
OX075968.1
OX075969.1
OX075970.1
OX075971.1
OX075972.1
OX075973.1
OX075974.1
OX075975.1
OX075976.1
OX075977.1
OX075978.1
OX075979.1
OX075980.1
OX075981.1
OX075982.1
OX075983.1
OX075984.1
OX075985.1
OX075986.1
OX075987.1
OX075988.1
OX075989.1
OX075990.1
OX075991.1
OX075992.1
OX075993.1
OX075994.1
OX075995.1
OX075996.1
OX075997.1
OX075998.1
OX075999.1
OX076000.1
OX076001.1
OX076002.1
OX076003.1
OX076004.1
OX076005.1
OX076006.1
OX076007.1
OX076008.1
OX076009.1
OX076010.1
OX076011.1
OX076012.1
OX076013.1
OX076014.1
OX076015.1
OX076016.1
OX076017.1
OX076018.1
OX076019.1
OX076020.1
OX076021.1
OX076022.1
OX076023.1
OX076024.1
OX076025.1
OX076026.1
OX076027.1
OX076028.1
OX076029.1
OX076030.1
OX076031.1
OX076032.1
OX076033.1
OX076034.1
OX076035.1
OX076036.1
OX076037.1
OX076038.1
OX076039.1
OX076040.1
OX076041.1
OX076042.1
OX076043.1
OX076044.1
OX076045.1
OX076046.1
OX076047.1
OX076048.1
OX076049.1
OX076050.1
OX076051.1
OX076052.1
OX076053.1
OX076054.1
OX076055.1
OX076056.1
OX076057.1
OX076058.1
OX076059.1
OX076060.1
OX076061.1
OX076062.1
OX076063.1
OX076064.1
OX076065.1
OX076066.1
OX076067.1
OX076068.1
OX076069.1
OX076070.1
OX076071.1
OX076072.1
OX076073.1
OX076074.1
OX076075.1
OX076076.1
OX076077.1
OX076078.1
OX076079.1
OX076080.1
OX076081.1
OX076082.1
OX076083.1
OX076084.1
OX076085.1
OX076086.1
OX076087.1
OX076088.1
OX076089.1
OX076090.1
OX076091.1
OX076092.1
OX076093.1
OX076094.1
OX076095.1
OX076096.1
OX076097.1
OX076098.1
OX076099.1
OX076100.1
OX076101.1
OX076102.1
OX076103.1
OX076104.1
OX076105.1
OX076106.1
OX076107.1
OX076108.1
OX076109.1
OX076110.1
OX076111.1
OX076112.1
OX076113.1
OX076114.1
OX076115.1
OX076116.1
OX076117.1
OX076118.1
OX076119.1
OX076120.1
OX076121.1
OX076122.1
OX076123.1
OX076124.1
OX076125.1
OX076126.1
OX076127.1
OX076128.1
OX076129.1
OX076130.1
OX076131.1
OX076132.1
OX076133.1
OX076134.1
OX076135.1
OX076136.1
OX076137.1
OX076138.1
OX076139.1
OX076140.1
OX076141.1
OX076142.1
OX076143.1
OX076144.1
OX076145.1
OX076146.1
OX076147.1
OX076148.1
OX076149.1
OX076150.1
OX076151.1
OX076152.1
OX076153.1
OX076154.1
OX076155.1
OX076156.1
OX076157.1
OX076158.1
OX076159.1
OX076160.1
OX076161.1
OX076162.1
OX076163.1
OX076164.1
OX076165.1
OX076166.1
OX076167.1
OX076168.1
OX076169.1
OX076170.1
OX076171.1
OX076172.1
OX076173.1
OX076174.1
OX076175.1
OX076176.1
OX076177.1
OX076178.1
OX076179.1
OX076180.1
OX076181.1
OX076182.1
OX076183.1
OX076184.1
OX076185.1
OX076186.1
OX076187.1
OX076188.1
OX076189.1
OX076190.1
OX076191.1
OX076192.1
OX076193.1
OX076194.1
OX076195.1
OX076196.1
OX076197.1
OX076198.1
OX076199.1
OX076200.1
OX076201.1
OX076202.1
OX076203.1
OX076204.1
OX076205.1
OX076206.1
OX076207.1
OX076208.1
OX076209.1
OX076210.1
OX076211.1
OX076212.1
OX076213.1
OX076214.1
OX076215.1
OX076216.1
OX076217.1
OX076218.1
OX076219.1
OX076220.1
OX076221.1
OX076222.1
OX076223.1
OX076224.1
OX076225.1
OX076226.1
OX076227.1
OX076228.1
OX076229.1
OX076230.1
OX076231.1
OX076232.1
OX076233.1
OX076234.1
OX076235.1
OX076236.1
OX076237.1
OX076238.1
OX076239.1
OX076240.1
OX076241.1
OX076242.1
OX076243.1
OX076244.1
OX076245.1
OX076246.1
OX076247.1
OX076248.1
OX076249.1
OX076250.1
OX076251.1
OX076252.1
OX076253.1
OX076254.1
OX076255.1
OX076256.1
OX076257.1
OX076258.1
OX076259.1
OX076260.1
OX076261.1
OX076262.1
OX076263.1
OX076264.1
OX076265.1
OX076266.1
OX076267.1
OX076268.1
OX076269.1
OX076270.1
OX076271.1
OX076272.1
OX076273.1
OX076274.1
OX076275.1
OX076276.1
OX076277.1
OX076278.1
OX076279.1
OX076280.1
OX076281.1
OX076282.1
OX076283.1
OX076284.1
OX076285.1
OX076286.1
OX076287.1
OX076288.1
OX076289.1
OX076290.1
OX076291.1
OX076292.1
OX076293.1
OX076294.1
OX076295.1
OX076296.1
OX076297.1
OX076298.1
OX076299.1
OX076300.1
OX076301.1
OX076302.1
OX076303.1
OX076304.1
OX076305.1
OX076306.1
OX076307.1
OX076308.1
OX076309.1
OX076310.1
OX076311.1
OX076312.1
OX076313.1
OX076314.1
OX076315.1
OX076316.1
OX076317.1
OX076318.1
OX076319.1
OX076320.1
OX076321.1
OX076322.1
OX076323.1
OX076324.1
OX076325.1
OX076326.1
OX076327.1
OX076328.1
OX076329.1
OX076330.1
OX076331.1
OX076332.1
OX076333.1
OX076334.1
OX076335.1
OX076336.1
OX076337.1
OX076338.1
OX076339.1
OX076340.1
OX076341.1
OX076342.1
OX076343.1
OX076344.1
OX076345.1
OX076346.1
OX076347.1
OX076348.1
OX076349.1
OX076350.1
OX076351.1
OX076352.1
OX076353.1
OX076354.1
OX076355.1
OX076356.1
OX076357.1
OX076358.1
OX076359.1
OX076360.1
OX076361.1
OX076362.1
OX076363.1
OX076364.1
OX076365.1
OX076366.1
OX076367.1
OX076368.1
OX076369.1
OX076370.1
OX076371.1
OX076372.1
OX076373.1
OX076374.1
OX076375.1
OX076376.1
OX076377.1
OX076378.1
OX076379.1
OX076380.1
OX076381.1
OX076382.1
OX076383.1
OX076384.1
OX076385.1
OX076386.1
OX076387.1
OX076388.1
OX076389.1
OX076390.1
OX076391.1
OX076392.1
OX076393.1
OX076394.1
OX076395.1
OX076396.1
OX076397.1
OX076398.1
OX076399.1
OX076400.1
OX076401.1
OX076402.1
OX076403.1
OX076404.1
OX076405.1
OX076406.1
OX076407.1
OX076408.1
OX076409.1
OX076410.1
OX076411.1
OX076412.1
OX076413.1
OX076414.1
OX076415.1
OX076416.1
OX076417.1
OX076418.1
OX076419.1
OX076420.1
OX076421.1
OX076422.1
OX076423.1
OX076424.1
OX076425.1
OX076426.1
OX076427.1
OX076428.1
OX076429.1
OX076430.1
OX076431.1
OX076432.1
OX076433.1
OX076434.1
OX076435.1
OX076436.1
OX076437.1
OX076438.1
OX076439.1
OX076440.1
OX076441.1
OX076442.1
OX076443.1
OX076444.1
OX076445.1
OX076446.1
OX076447.1
OX076448.1
OX076449.1
OX076450.1
OX076451.1
OX076452.1
OX076453.1
OX076454.1
OX076455.1
OX076456.1
OX076457.1
OX076458.1
OX076459.1
OX076460.1
OX076461.1
OX076462.1
OX076463.1
OX076464.1
OX076465.1
OX076466.1
OX076467.1
OX076468.1
OX076469.1
OX076470.1
OX076471.1
OX076472.1
OX076473.1
OX076474.1
OX076475.1
OX076476.1
OX076477.1
OX076478.1
OX076479.1
OX076480.1
OX076481.1
OX076482.1
OX076483.1
OX076484.1
OX076485.1
OX076486.1
OX076487.1
OX076488.1
OX076489.1
OX076490.1
OX076491.1
OX076492.1
OX076493.1
OX076494.1
OX076495.1
OX076496.1
OX076497.1
OX076498.1
OX076499.1
OX076500.1
OX076501.1
OX076502.1
OX076503.1
OX076504.1
OX076505.1
OX076506.1
OX076507.1
OX076508.1
OX076509.1
OX076510.1
OX076511.1
OX076512.1
OX076513.1
OX076514.1
OX076515.1
OX076516.1
OX076517.1
OX076518.1
OX076519.1
OX076520.1
OX076521.1
OX076522.1
OX076523.1
OX076524.1
OX076525.1
OX076526.1
OX076527.1
OX076528.1
OX076529.1
OX076530.1
OX076531.1
OX076532.1
OX076533.1
OX076534.1
OX076535.1
OX076536.1
OX076537.1
OX076538.1
OX076539.1
OX076540.1
OX076541.1
OX076542.1
OX076543.1
OX076544.1
OX076545.1
OX076546.1
OX076547.1
OX076548.1
OX076549.1
OX076550.1
OX076551.1
OX076552.1
OX076553.1
OX076554.1
OX076555.1
OX076556.1
OX076557.1
OX076558.1
OX076559.1
OX076560.1
OX076561.1
OX076562.1
OX076563.1
OX076564.1
OX076565.1
OX076566.1
OX076567.1
OX076568.1
OX076569.1
OX076570.1
OX076571.1
OX076572.1
OX076573.1
OX076574.1
OX076575.1
OX076576.1
OX076577.1
OX076578.1
OX076579.1
OX076580.1
OX076581.1
OX076582.1
OX076583.1
OX076584.1
OX076585.1
OX076586.1
OX076587.1
OX076588.1
OX076589.1
OX076590.1
OX076591.1
OX076592.1
OX076593.1
OX076594.1
OX076595.1
OX076596.1
OX076597.1
OX076598.1
OX076599.1
OX076600.1
OX076601.1
OX076602.1
OX076603.1
OX076604.1
OX076605.1
OX076606.1
OX076607.1
OX076608.1
OX076609.1
OX076610.1
OX076611.1
OX076612.1
OX076613.1
OX076614.1
OX076615.1
OX076616.1
OX076617.1
OX076618.1
OX076619.1
OX076620.1
OX076621.1
OX076622.1
OX076623.1
OX076624.1
OX076625.1
OX076626.1
OX076627.1
OX076628.1
OX076629.1
OX076630.1
OX076631.1
OX076632.1
OX076633.1
OX076634.1
OX076635.1
OX076636.1
OX076637.1
OX076638.1
OX076639.1
OX076640.1
OX076641.1
OX076642.1
OX076643.1
OX076644.1
OX076645.1
OX076646.1
OX076647.1
OX076648.1
OX076649.1
OX076650.1
OX076651.1
OX076652.1
OX076653.1
OX076654.1
OX076655.1
OX076656.1
OX076657.1
OX076658.1
OX076659.1
OX076660.1
OX076661.1
OX076662.1
OX076663.1
OX076664.1
OX076665.1
OX076666.1
OX076667.1
OX076668.1
OX076669.1
OX076670.1
OX076671.1
OX076672.1
OX076673.1
OX076674.1
OX076675.1
OX076676.1
OX076677.1
OX076678.1
OX076679.1
OX076680.1
OX076681.1
OX076682.1
OX076683.1
OX076684.1
OX076685.1
OX076686.1
OX076687.1
OX076688.1
OX076689.1
OX076690.1
OX076691.1
OX076692.1
OX076693.1
OX076694.1
OX076695.1
OX076696.1
OX076697.1
OX076698.1
OX076699.1
OX076700.1
OX076701.1
OX076702.1
OX076703.1
OX076704.1
OX076705.1
OX076706.1
OX076707.1
OX076708.1
OX076709.1
OX076710.1
OX076711.1
OX076712.1
OX076713.1
OX076714.1
OX076715.1
OX076716.1
OX076717.1
OX076718.1
OX076719.1
OX076720.1
OX076721.1
OX076722.1
OX076723.1
OX076724.1
OX076725.1
OX076726.1
OX076727.1
OX076728.1
OX076729.1
OX076730.1
OX076731.1
OX076732.1
OX076733.1
OX076734.1
OX076735.1
OX076736.1
OX076737.1
OX076738.1
OX076739.1
OX076740.1
OX076741.1
OX076742.1
OX076743.1
OX076744.1
OX076745.1
OX076746.1
OX076747.1
OX076748.1
OX076749.1
OX076750.1
OX076751.1
OX076752.1
OX076753.1
OX076754.1
OX076755.1
OX076756.1
OX076757.1
OX076758.1
OX076759.1
OX076760.1
OX076761.1
OX076762.1
OX076763.1
OX076764.1
OX076765.1
OX076766.1
OX076767.1
OX076768.1
OX076769.1
OX076770.1
OX076771.1
OX076772.1
OX076773.1
OX076774.1
OX076775.1
OX076776.1
OX076777.1
OX076778.1
OX076779.1
OX076780.1
OX076781.1
OX076782.1
OX076783.1
OX076784.1
OX076785.1
OX076786.1
OX076787.1
OX076788.1
OX076789.1
OX076790.1
OX076791.1
OX076792.1
OX076793.1
OX076794.1
OX076795.1
OX076796.1
OX076797.1
OX076798.1
OX076799.1
OX076800.1
OX076801.1
OX076802.1
OX076803.1
OX076804.1
OX076805.1
OX076806.1
OX076807.1
OX076808.1
OX076809.1
OX076810.1
OX076811.1
OX076812.1
OX076813.1
OX076814.1
OX076815.1
OX076816.1
OX076817.1
OX076818.1
OX076819.1
OX076820.1
OX076821.1
OX076822.1
OX076823.1
OX076824.1
OX076825.1
OX076826.1
OX076827.1
OX076828.1
OX076829.1
OX076830.1
OX076831.1
OX076832.1
OX076833.1
OX076834.1
OX076835.1
OX076836.1
OX076837.1
OX076838.1
OX076839.1
OX076840.1
OX076841.1
OX076842.1
OX076843.1
OX076844.1
OX076845.1
OX076846.1
OX076847.1
OX076848.1
OX076849.1
OX076850.1
OX076851.1
OX076852.1
OX076853.1
OX076854.1
OX076855.1
OX076856.1
OX076857.1
OX076858.1
OX076859.1
OX076860.1
OX076861.1
OX076862.1
OX076863.1
OX076864.1
OX076865.1
OX076866.1
OX076867.1
OX076868.1
OX076869.1
OX076870.1
OX076871.1
OX076872.1
OX076873.1
OX076874.1
OX076875.1
OX076876.1
OX076877.1
OX076878.1
OX076879.1
OX076880.1
OX076881.1
OX076882.1
OX076883.1
OX076884.1
OX076885.1
OX076886.1
OX076887.1
OX076888.1
OX076889.1
OX076890.1
OX076891.1
OX076892.1
OX076893.1
OX076894.1
OX076895.1
OX076896.1
OX076897.1
OX076898.1
OX076899.1
OX076900.1
OX076901.1
OX076902.1
OX076903.1
OX076904.1
OX076905.1
OX076906.1
OX076907.1
OX076908.1
OX076909.1
OX076910.1
OX076911.1
OX076912.1
OX076913.1
OX076914.1
OX076915.1
OX076916.1
OX076917.1
OX076918.1
OX076919.1
OX076920.1
OX076921.1
OX076922.1
OX076923.1
OX076924.1
OX076925.1
OX076926.1
OX076927.1
OX076928.1
OX076929.1
OX076930.1
OX076931.1
OX076932.1
OX076933.1
OX076934.1
OX076935.1
OX076936.1
OX076937.1
OX076938.1
OX076939.1
OX076940.1
OX076941.1
OX076942.1
OX076943.1
OX076944.1
OX076945.1
OX076946.1
OX076947.1
OX076948.1
OX076949.1
OX076950.1
OX076951.1
OX076952.1
OX076953.1
OX076954.1
OX076955.1
OX076956.1
OX076957.1
OX076958.1
OX076959.1
OX076960.1
OX076961.1
OX076962.1
OX076963.1
OX076964.1
OX076965.1
OX076966.1
OX076967.1
OX076968.1
OX076969.1
OX076970.1
OX076971.1
OX076972.1
OX076973.1
OX076974.1
OX076975.1
OX076976.1
OX076977.1
OX076978.1
OX076979.1
OX076980.1
OX076981.1
OX076982.1
OX076983.1
OX076984.1
OX076985.1
OX076986.1
OX076987.1
OX076988.1
OX076989.1
OX076990.1
OX076991.1
OX076992.1
OX076993.1
OX076994.1
OX076995.1
OX076996.1
OX076997.1
OX076998.1
OX076999.1
OX077000.1
OX077001.1
OX077002.1
OX077003.1
OX077004.1
OX077005.1
OX077006.1
OX077007.1
OX077008.1
OX077009.1
OX077010.1
OX077011.1
OX077012.1
OX077013.1
OX077014.1
OX077015.1
OX077016.1
OX077017.1
OX077018.1
OX077019.1
OX077020.1
OX077021.1
OX077022.1
OX077023.1
OX077024.1
OX077025.1
OX077026.1
OX077027.1
OX077028.1
OX077029.1
OX077030.1
OX077031.1
OX077032.1
OX077033.1
OX077034.1
OX077035.1
OX077036.1
OX077037.1
OX077038.1
OX077039.1
OX077040.1
OX077041.1
OX077042.1
OX077043.1
OX077044.1
OX077045.1
OX077046.1
OX077047.1
OX077048.1
OX077049.1
OX077050.1
OX077051.1
OX077052.1
OX077053.1
OX077054.1
OX077055.1
OX077056.1
OX077057.1
OX077058.1
OX077059.1
OX077060.1
OX077061.1
OX077062.1
OX077063.1
OX077064.1
OX077065.1
OX077066.1
OX077067.1
OX077068.1
OX077069.1
OX077070.1
OX077071.1
OX077072.1
OX077073.1
OX077074.1
OX077075.1
OX077076.1
OX077077.1
OX077078.1
OX077079.1
OX077080.1
OX077081.1
OX077082.1
OX077083.1
OX077084.1
OX077085.1
OX077086.1
OX077087.1
OX077088.1
OX077089.1
OX077090.1
OX077091.1
OX077092.1
OX077093.1
OX077094.1
OX077095.1
OX077096.1
OX077097.1
OX077098.1
OX077099.1
OX077100.1
OX077101.1
OX077102.1
OX077103.1
OX077104.1
OX077105.1
OX077106.1
OX077107.1
OX077108.1
OX077109.1
OX077110.1
OX077111.1
OX077112.1
OX077113.1
OX077114.1
OX077115.1
OX077116.1
OX077117.1
OX077118.1
OX077119.1
OX077120.1
OX077121.1
OX077122.1
OX077123.1
OX077124.1
OX077125.1
OX077126.1
OX077127.1
OX077128.1
OX077129.1
OX077130.1
OX077131.1
OX077132.1
OX077133.1
OX077134.1
OX077135.1
OX077136.1
OX077137.1
OX077138.1
OX077139.1
OX077140.1
OX077141.1
OX077142.1
OX077143.1
OX077144.1
OX077145.1
OX077146.1
OX077147.1
OX077148.1
OX077149.1
OX077150.1
OX077151.1
OX077152.1
OX077153.1
OX077154.1
OX077155.1
OX077156.1
OX077157.1
OX077158.1
OX077159.1
OX077160.1
OX077161.1
OX077162.1
OX077163.1
OX077164.1
OX077165.1
OX077166.1
OX077167.1
OX077168.1
OX077169.1
OX077170.1
OX077171.1
OX077172.1
OX077173.1
OX077174.1
OX077175.1
OX077176.1
OX077177.1
OX077178.1
OX077179.1
OX077180.1
OX077181.1
OX077182.1
OX077183.1
OX077184.1
OX077185.1
OX077186.1
OX077187.1
OX077188.1
OX077189.1
OX077190.1
OX077191.1
OX077192.1
OX077193.1
OX077194.1
OX077195.1
OX077196.1
OX077197.1
OX077198.1
OX077199.1
OX077200.1
OX077201.1
OX077202.1
OX077203.1
OX077204.1
OX077205.1
OX077206.1
OX077207.1
OX077208.1
OX077209.1
OX077210.1
OX077211.1
OX077212.1
OX077213.1
OX077214.1
OX077215.1
OX077216.1
OX077217.1
OX077218.1
OX077219.1
OX077220.1
OX077221.1
OX077222.1
OX077223.1
OX077224.1
OX077225.1
OX077226.1
OX077227.1
OX077228.1
OX077229.1
OX077230.1
OX077231.1
OX077232.1
OX077233.1
OX077234.1
OX077235.1
OX077236.1
OX077237.1
OX077238.1
OX077239.1
OX077240.1
OX077241.1
OX077242.1
OX077243.1
OX077244.1
OX077245.1
OX077246.1
OX077247.1
OX077248.1
OX077249.1
OX077250.1
OX077251.1
OX077252.1
OX077253.1
OX077254.1
OX077255.1
OX077256.1
OX077257.1
OX077258.1
OX077259.1
OX077260.1
OX077261.1
OX077262.1
OX077263.1
OX077264.1
OX077265.1
OX077266.1
OX077267.1
OX077268.1
OX077269.1
OX077270.1
OX077271.1
OX077272.1
OX077273.1
OX077274.1
OX077275.1
OX077276.1
OX077277.1
OX077278.1
OX077279.1
OX077280.1
OX077281.1
OX077282.1
OX077283.1
OX077284.1
OX077285.1
OX077286.1
OX077287.1
OX077288.1
OX077289.1
OX077290.1
OX077291.1
OX077292.1
OX077293.1
OX077294.1
OX077295.1
OX077296.1
OX077297.1
OX077298.1
OX077299.1
OX077300.1
OX077301.1
OX077302.1
OX077303.1
OX077304.1
OX077305.1
OX077306.1
OX077307.1
OX077308.1
OX077309.1
OX077310.1
OX077311.1
OX077312.1
OX077313.1
OX077314.1
OX077315.1
OX077316.1
OX077317.1
OX077318.1
OX077319.1
OX077320.1
OX077321.1
OX077322.1
OX077323.1
OX077324.1
OX077325.1
OX077326.1
OX077327.1
OX077328.1
OX077329.1
OX077330.1
OX077331.1
OX077332.1
OX077333.1
OX077334.1
OX077335.1
OX077336.1
OX077337.1
OX077338.1
OX077339.1
OX077340.1
OX077341.1
OX077342.1
OX077343.1
OX077344.1
OX077345.1
OX077346.1
OX077347.1
OX077348.1
OX077349.1
OX077350.1
OX077351.1
OX077352.1
OX077353.1
OX077354.1
OX077355.1
OX077356.1
OX077357.1
OX077358.1
OX077359.1
OX077360.1
OX077361.1
OX077362.1
OX077363.1
OX077364.1
OX077365.1
OX077366.1
OX077367.1
OX077368.1
OX077369.1
OX077370.1
OX077371.1
OX077372.1
OX077373.1
OX077374.1
OX077375.1
OX077376.1
OX077377.1
OX077378.1
OX077379.1
OX077380.1
OX077381.1
OX077382.1
OX077383.1
OX077384.1
OX077385.1
OX077386.1
OX077387.1
OX077388.1
OX077389.1
OX077390.1
OX077391.1
OX077392.1
OX077393.1
OX077394.1
OX077395.1
OX077396.1
OX077397.1
OX077398.1
OX077399.1
OX077400.1
OX077401.1
OX077402.1
OX077403.1
OX077404.1
OX077405.1
OX077406.1
OX077407.1
OX077408.1
OX077409.1
OX077410.1
OX077411.1
OX077412.1
OX077413.1
OX077414.1
OX077415.1
OX077416.1
OX077417.1
OX077418.1
OX077419.1
OX077420.1
OX077421.1
OX077422.1
OX077423.1
OX077424.1
OX077425.1
OX077426.1
OX077427.1
OX077428.1
OX077429.1
OX077430.1
OX077431.1
OX077432.1
OX077433.1
OX077434.1
OX077435.1
OX077436.1
OX077437.1
OX077438.1
OX077439.1
OX077440.1
OX077441.1
OX077442.1
OX077443.1
OX077444.1
OX077445.1
OX077446.1
OX077447.1
OX077448.1
OX077449.1
OX077450.1
OX077451.1
OX077452.1
OX077453.1
OX077454.1
OX077455.1
OX077456.1
OX077457.1
OX077458.1
OX077459.1
OX077460.1
OX077461.1
OX077462.1
OX077463.1
OX077464.1
OX077465.1
OX077466.1
OX077467.1
OX077468.1
OX077469.1
OX077470.1
OX077471.1
OX077472.1
OX077473.1
OX077474.1
OX077475.1
OX077476.1
OX077477.1
OX077478.1
OX077479.1
OX077480.1
OX077481.1
OX077482.1
OX077483.1
OX077484.1
OX077485.1
OX077486.1
OX077487.1
OX077488.1
OX077489.1
OX077490.1
OX077491.1
OX077492.1
OX077493.1
OX077494.1
OX077495.1
OX077496.1
OX077497.1
OX077498.1
OX077499.1
OX077500.1
OX077501.1
OX077502.1
OX077503.1
OX077504.1
OX077505.1
OX077506.1
OX077507.1
OX077508.1
OX077509.1
OX077510.1
OX077511.1
OX077512.1
OX077513.1
OX077514.1
OX077515.1
OX077516.1
OX077517.1
OX077518.1
OX077519.1
OX077520.1
OX077521.1
OX077522.1
OX077523.1
OX077524.1
OX077525.1
OX077526.1
OX077527.1
OX077528.1
OX077529.1
OX077530.1
OX077531.1
OX077532.1
OX077533.1
OX077534.1
OX077535.1
OX077536.1
OX077537.1
OX077538.1
OX077539.1
OX077540.1
OX077541.1
OX077542.1
OX077543.1
OX077544.1
OX077545.1
OX077546.1
OX077547.1
OX077548.1
OX077549.1
OX077550.1
OX077551.1
OX077552.1
OX077553.1
OX077554.1
OX077555.1
OX077556.1
OX077557.1
OX077558.1
OX077559.1
OX077560.1
OX077561.1
OX077562.1
OX077563.1
OX077564.1
OX077565.1
OX077566.1
OX077567.1
OX077568.1
OX077569.1
OX077570.1
OX077571.1
OX077572.1
OX077573.1
OX077574.1
OX077575.1
OX077576.1
OX077577.1
OX077578.1
OX077579.1
OX077580.1
OX077581.1
OX077582.1
OX077583.1
OX077584.1
OX077585.1
OX077586.1
OX077587.1
OX077588.1
OX077589.1
OX077590.1
OX077591.1
OX077592.1
OX077593.1
OX077594.1
OX077595.1
OX077596.1
OX077597.1
OX077598.1
OX077599.1
OX077600.1
OX077601.1
OX077602.1
OX077603.1
OX077604.1
OX077605.1
OX077606.1
OX077607.1
OX077608.1
OX077609.1
OX077610.1
OX077611.1
OX077612.1
OX077613.1
OX077614.1
OX077615.1
OX077616.1
OX077617.1
OX077618.1
OX077619.1
OX077620.1
OX077621.1
OX077622.1
OX077623.1
OX077624.1
OX077625.1
OX077626.1
OX077627.1
OX077628.1
OX077629.1
OX077630.1
OX077631.1
OX077632.1
OX077633.1
OX077634.1
OX077635.1
OX077636.1
OX077637.1
OX077638.1
OX077639.1
OX077640.1
OX077641.1
OX077642.1
OX077643.1
OX077644.1
OX077645.1
OX077646.1
OX077647.1
OX077648.1
OX077649.1
OX077650.1
OX077651.1
OX077652.1
OX077653.1
OX077654.1
OX077655.1
OX077656.1
OX077657.1
OX077658.1
OX077659.1
OX077660.1
OX077661.1
OX077662.1
OX077663.1
OX077664.1
OX077665.1
OX077666.1
OX077667.1
OX077668.1
OX077669.1
OX077670.1
OX077671.1
OX077672.1
OX077673.1
OX077674.1
OX077675.1
OX077676.1
OX077677.1
OX077678.1
OX077679.1
OX077680.1
OX077681.1
OX077682.1
OX077683.1
OX077684.1
OX077685.1
OX077686.1
OX077687.1
OX077688.1
OX077689.1
OX077690.1
OX077691.1
OX077692.1
OX077693.1
OX077694.1
OX077695.1
OX077696.1
OX077697.1
OX077698.1
OX077699.1
OX077700.1
OX077701.1
OX077702.1
OX077703.1
OX077704.1
OX077705.1
OX077706.1
OX077707.1
OX077708.1
OX077709.1
OX077710.1
OX077711.1
OX077712.1
OX077713.1
OX077714.1
OX077715.1
OX077716.1
OX077717.1
OX077718.1
OX077719.1
OX077720.1
OX077721.1
OX077722.1
OX077723.1
OX077724.1
OX077725.1
OX077726.1
OX077727.1
OX077728.1
OX077729.1
OX077730.1
OX077731.1
OX077732.1
OX077733.1
OX077734.1
OX077735.1
OX077736.1
OX077737.1
OX077738.1
OX077739.1
OX077740.1
OX077741.1
OX077742.1
OX077743.1
OX077744.1
OX077745.1
OX077746.1
OX077747.1
OX077748.1
OX077749.1
OX077750.1
OX077751.1
OX077752.1
OX077753.1
OX077754.1
OX077755.1
OX077756.1
OX077757.1
OX077758.1
OX077759.1
OX077760.1
OX077761.1
OX077762.1
OX077763.1
OX077764.1
OX077765.1
OX077766.1
OX077767.1
OX077768.1
OX077769.1
OX077770.1
OX077771.1
OX077772.1
OX077773.1
OX077774.1
OX077775.1
OX077776.1
OX077777.1
OX077778.1
OX077779.1
OX077780.1
OX077781.1
OX077782.1
OX077783.1
OX077784.1
OX077785.1
OX077786.1
OX077787.1
OX077788.1
OX077789.1
OX077790.1
OX077791.1
OX077792.1
OX077793.1
OX077794.1
OX077795.1
OX077796.1
OX077797.1
OX077798.1
OX077799.1
OX077800.1
OX077801.1
OX077802.1
OX077803.1
OX077804.1
OX077805.1
OX077806.1
OX077807.1
OX077808.1
OX077809.1
OX077810.1
OX077811.1
OX077812.1
OX077813.1
OX077814.1
OX077815.1
OX077816.1
OX077817.1
OX077818.1
OX077819.1
OX077820.1
OX077821.1
OX077822.1
OX077823.1
OX077824.1
OX077825.1
OX077826.1
OX077827.1
OX077828.1
OX077829.1
OX077830.1
OX077831.1
OX077832.1
OX077833.1
OX077834.1
OX077835.1
OX077836.1
OX077837.1
OX077838.1
OX077839.1
OX077840.1
OX077841.1
OX077842.1
OX077843.1
OX077844.1
OX077845.1
OX077846.1
OX077847.1
OX077848.1
OX077849.1
OX077850.1
OX077851.1
OX077852.1
OX077853.1
OX077854.1
OX077855.1
OX077856.1
OX077857.1
OX077858.1
OX077859.1
OX077860.1
OX077861.1
OX077862.1
OX077863.1
OX077864.1
OX077865.1
OX077866.1
OX077867.1
OX077868.1
OX077869.1
OX077870.1
OX077871.1
OX077872.1
OX077873.1
OX077874.1
OX077875.1
OX077876.1
OX077877.1
OX077878.1
OX077879.1
OX077880.1
OX077881.1
OX077882.1
OX077883.1
OX077884.1
OX077885.1
OX077886.1
OX077887.1
OX077888.1
OX077889.1
OX077890.1
OX077891.1
OX077892.1
OX077893.1
OX077894.1
OX077895.1
OX077896.1
OX077897.1
OX077898.1
OX077899.1
OX077900.1
OX077901.1
OX077902.1
OX077903.1
OX077904.1
OX077905.1
OX077906.1
OX077907.1
OX077908.1
OX077909.1
OX077910.1
OX077911.1
OX077912.1
OX077913.1
OX077914.1
OX077915.1
OX077916.1
OX077917.1
OX077918.1
OX077919.1
OX077920.1
OX077921.1
OX077922.1
OX077923.1
OX077924.1
OX077925.1
OX077926.1
OX077927.1
OX077928.1
OX077929.1
OX077930.1
OX077931.1
OX077932.1
OX077933.1
OX077934.1
OX077935.1
OX077936.1
OX077937.1
OX077938.1
OX077939.1
OX077940.1
OX077941.1
OX077942.1
OX077943.1
OX077944.1
OX077945.1
OX077946.1
OX077947.1
OX077948.1
OX077949.1
OX077950.1
OX077951.1
OX077952.1
OX077953.1
OX077954.1
OX077955.1
OX077956.1
OX077957.1
OX077958.1
OX077959.1
OX077960.1
OX077961.1
OX077962.1
OX077963.1
OX077964.1
OX077965.1
OX077966.1
OX077967.1
OX077968.1
OX077969.1
OX077970.1
OX077971.1
OX077972.1
OX077973.1
OX077974.1
OX077975.1
OX077976.1
OX077977.1
OX077978.1
OX077979.1
OX077980.1
OX077981.1
OX077982.1
OX077983.1
OX077984.1
OX077985.1
OX077986.1
OX077987.1
OX077988.1
OX077989.1
OX077990.1
OX077991.1
OX077992.1
OX077993.1
OX077994.1
OX077995.1
OX077996.1
OX077997.1
OX077998.1
OX077999.1
OX078000.1
OX078001.1
OX078002.1
OX078003.1
OX078004.1
OX078005.1
OX078006.1
OX078007.1
OX078008.1
OX078009.1
OX078010.1
OX078011.1
OX078012.1
OX078013.1
OX078014.1
OX078015.1
OX078016.1
OX078017.1
OX078018.1
OX078019.1
OX078020.1
OX078021.1
OX078022.1
OX078023.1
OX078024.1
OX078025.1
OX078026.1
OX078027.1
OX078028.1
OX078029.1
OX078030.1
OX078031.1
OX078032.1
OX078033.1
OX078034.1
OX078035.1
OX078036.1
OX078037.1
OX078038.1
OX078039.1
OX078040.1
OX078041.1
OX078042.1
OX078043.1
OX078044.1
OX078045.1
OX078046.1
OX078047.1
OX078048.1
OX078049.1
OX078050.1
OX078051.1
OX078052.1
OX078053.1
OX078054.1
OX078055.1
OX078056.1
OX078057.1
OX078058.1
OX078059.1
OX078060.1
OX078061.1
OX078062.1
OX078063.1
OX078064.1
OX078065.1
OX078066.1
OX078067.1
OX078068.1
OX078069.1
OX078070.1
OX078071.1
OX078072.1
OX078073.1
OX078074.1
OX078075.1
OX078076.1
OX078077.1
OX078078.1
OX078079.1
OX078080.1
OX078081.1
OX078082.1
OX078083.1
OX078084.1
OX078085.1
OX078086.1
OX078087.1
OX078088.1
OX078089.1
OX078090.1
OX078091.1
OX078092.1
OX078093.1
OX078094.1
OX078095.1
OX078096.1
OX078097.1
OX078098.1
OX078099.1
OX078100.1
OX078101.1
OX078102.1
OX078103.1
OX078104.1
OX078105.1
OX078106.1
OX078107.1
OX078108.1
OX078109.1
OX078110.1
OX078111.1
OX078112.1
OX078113.1
OX078114.1
OX078115.1
OX078116.1
OX078117.1
OX078118.1
OX078119.1
OX078120.1
OX078121.1
OX078122.1
OX078123.1
OX078124.1
OX078125.1
OX078126.1
OX078127.1
OX078128.1
OX078129.1
OX078130.1
OX078131.1
OX078132.1
OX078133.1
OX078134.1
OX078135.1
OX078136.1
OX078137.1
OX078138.1
OX078139.1
OX078140.1
OX078141.1
OX078142.1
OX078143.1
OX078144.1
OX078145.1
OX078146.1
OX078147.1
OX078148.1
OX078149.1
OX078150.1
OX078151.1
OX078152.1
OX078153.1
OX078154.1
OX078155.1
OX078156.1
OX078157.1
OX078158.1
OX078159.1
OX078160.1
OX078161.1
OX078162.1
OX078163.1
OX078164.1
OX078165.1
OX078166.1
OX078167.1
OX078168.1
OX078169.1
OX078170.1
OX078171.1
OX078172.1
OX078173.1
OX078174.1
OX078175.1
OX078176.1
OX078177.1
OX078178.1
OX078179.1
OX078180.1
OX078181.1
OX078182.1
OX078183.1
OX078184.1
OX078185.1
OX078186.1
OX078187.1
OX078188.1
OX078189.1
OX078190.1
OX078191.1
OX078192.1
OX078193.1
OX078194.1
OX078195.1
OX078196.1
OX078197.1
OX078198.1
OX078199.1
OX078200.1
OX078201.1
OX078202.1
OX078203.1
OX078204.1
OX078205.1
OX078206.1
OX078207.1
OX078208.1
OX078209.1
OX078210.1
OX078211.1
OX078212.1
OX078213.1
OX078214.1
OX078215.1
OX078216.1
OX078217.1
OX078218.1
OX078219.1
OX078220.1
OX078221.1
OX078222.1
OX078223.1
OX078224.1
OX078225.1
OX078226.1
OX078227.1
OX078228.1
OX078229.1
OX078230.1
OX078231.1
OX078232.1
OX078233.1
OX078234.1
OX078235.1
OX078236.1
OX078237.1
OX078238.1
OX078239.1
OX078240.1
OX078241.1
OX078242.1
OX078243.1
OX078244.1
OX078245.1
OX078246.1
OX078247.1
OX078248.1
OX078249.1
OX078250.1
OX078251.1
OX078252.1
OX078253.1
OX078254.1
OX078255.1
OX078256.1
OX078257.1
OX078258.1
OX078259.1
OX078260.1
OX078261.1
OX078262.1
OX078263.1
OX078264.1
OX078265.1
OX078266.1
OX078267.1
OX078268.1
OX078269.1
OX078270.1
OX078271.1
OX078272.1
OX078273.1
OX078274.1
OX078275.1
OX078276.1
OX078277.1
OX078278.1
OX078279.1
OX078280.1
OX078281.1
OX078282.1
OX078283.1
OX078284.1
OX078285.1
OX078286.1
OX078287.1
OX078288.1
OX078289.1
OX078290.1
OX078291.1
OX078292.1
OX078293.1
OX078294.1
OX078295.1
OX078296.1
OX078297.1
OX078298.1
OX078299.1
OX078300.1
OX078301.1
OX078302.1
OX078303.1
OX078304.1
OX078305.1
OX078306.1
OX078307.1
OX078308.1
OX078309.1
OX078310.1
OX078311.1
OX078312.1
OX078313.1
OX078314.1
OX078315.1
OX078316.1
OX078317.1
OX078318.1
OX078319.1
OX078320.1
OX078321.1
OX078322.1
OX078323.1
OX078324.1
OX078325.1
OX078326.1
OX078327.1
OX078328.1
OX078329.1
OX078330.1
OX078331.1
OX078332.1
OX078333.1
OX078334.1
OX078335.1
OX078336.1
OX078337.1
OX078338.1
OX078339.1
OX078340.1
OX078341.1
OX078342.1
OX078343.1
OX078344.1
OX078345.1
OX078346.1
OX078347.1
OX078348.1
OX078349.1
OX078350.1
OX078351.1
OX078352.1
OX078353.1
OX078354.1
OX078355.1
OX078356.1
OX078357.1
OX078358.1
OX078359.1
OX078360.1
OX078361.1
OX078362.1
OX078363.1
OX078364.1
OX078365.1
OX078366.1
OX078367.1
OX078368.1
OX078369.1
OX078370.1
OX078371.1
OX078372.1
OX078373.1
OX078374.1
OX078375.1
OX078376.1
OX078377.1
OX078378.1
OX078379.1
OX078380.1
OX078381.1
OX078382.1
OX078383.1
OX078384.1
OX078385.1
OX078386.1
OX078387.1
OX078388.1
OX078389.1
OX078390.1
OX078391.1
OX078392.1
OX078393.1
OX078394.1
OX078395.1
OX078396.1
OX078397.1
OX078398.1
OX078399.1
OX078400.1
OX078401.1
OX078402.1
OX078403.1
OX078404.1
OX078405.1
OX078406.1
OX078407.1
OX078408.1
OX078409.1
OX078410.1
OX078411.1
OX078412.1
OX078413.1
OX078414.1
OX078415.1
OX078416.1
OX078417.1
OX078418.1
OX078419.1
OX078420.1
OX078421.1
OX078422.1
OX078423.1
OX078424.1
OX078425.1
OX078426.1
OX078427.1
OX078428.1
OX078429.1
OX078430.1
OX078431.1
OX078432.1
OX078433.1
OX078434.1
OX078435.1
OX078436.1
OX078437.1
OX078438.1
OX078439.1
OX078440.1
OX078441.1
OX078442.1
OX078443.1
OX078444.1
OX078445.1
OX078446.1
OX078447.1
OX078448.1
OX078449.1
OX078450.1
OX078451.1
OX078452.1
OX078453.1
OX078454.1
OX078455.1
OX078456.1
OX078457.1
OX078458.1
OX078459.1
OX078460.1
OX078461.1
OX078462.1
OX078463.1
OX078464.1
OX078465.1
OX078466.1
OX078467.1
OX078468.1
OX078469.1
OX078470.1
OX078471.1
OX078472.1
OX078473.1
OX078474.1
OX078475.1
OX078476.1
OX078477.1
OX078478.1
OX078479.1
OX078480.1
OX078481.1
OX078482.1
OX078483.1
OX078484.1
OX078485.1
OX078486.1
OX078487.1
OX078488.1
OX078489.1
OX078490.1
OX078491.1
OX078492.1
OX078493.1
OX078494.1
OX078495.1
OX078496.1
OX078497.1
OX078498.1
OX078499.1
OX078500.1
OX078501.1
OX078502.1
OX078503.1
OX078504.1
OX078505.1
OX078506.1
OX078507.1
OX078508.1
OX078509.1
OX078510.1
OX078511.1
OX078512.1
OX078513.1
OX078514.1
OX078515.1
OX078516.1
OX078517.1
OX078518.1
OX078519.1
OX078520.1
OX078521.1
OX078522.1
OX078523.1
OX078524.1
OX078525.1
OX078526.1
OX078527.1
OX078528.1
OX078529.1
OX078530.1
OX078531.1
OX078532.1
OX078533.1
OX078534.1
OX078535.1
OX078536.1
OX078537.1
OX078538.1
OX078539.1
OX078540.1
OX078541.1
OX078542.1
OX078543.1
OX078544.1
OX078545.1
OX078546.1
OX078547.1
OX078548.1
OX078549.1
OX078550.1
OX078551.1
OX078552.1
OX078553.1
OX078554.1
OX078555.1
OX078556.1
OX078557.1
OX078558.1
OX078559.1
OX078560.1
OX078561.1
OX078562.1
OX078563.1
OX078564.1
OX078565.1
OX078566.1
OX078567.1
OX078568.1
OX078569.1
OX078570.1
OX078571.1
OX078572.1
OX078573.1
OX078574.1
OX078575.1
OX078576.1
OX078577.1
OX078578.1
OX078579.1
OX078580.1
OX078581.1
OX078582.1
OX078583.1
OX078584.1
OX078585.1
OX078586.1
OX078587.1
OX078588.1
OX078589.1
OX078590.1
OX078591.1
OX078592.1
OX078593.1
OX078594.1
OX078595.1
OX078596.1
OX078597.1
OX078598.1
OX078599.1
OX078600.1
OX078601.1
OX078602.1
OX078603.1
OX078604.1
OX078605.1
OX078606.1
OX078607.1
OX078608.1
OX078609.1
OX078610.1
OX078611.1
OX078612.1
OX078613.1
OX078614.1
OX078615.1
OX078616.1
OX078617.1
OX078618.1
OX078619.1
OX078620.1
OX078621.1
OX078622.1
OX078623.1
OX078624.1
OX078625.1
OX078626.1
OX078627.1
OX078628.1
OX078629.1
OX078630.1
OX078631.1
OX078632.1
OX078633.1
OX078634.1
OX078635.1
OX078636.1
OX078637.1
OX078638.1
OX078639.1
OX078640.1
OX078641.1
OX078642.1
OX078643.1
OX078644.1
OX078645.1
OX078646.1
OX078647.1
OX078648.1
OX078649.1
OX078650.1
OX078651.1
OX078652.1
OX078653.1
OX078654.1
OX078655.1
OX078656.1
OX078657.1
OX078658.1
OX078659.1
OX078660.1
OX078661.1
OX078662.1
OX078663.1
OX078664.1
OX078665.1
OX078666.1
OX078667.1
OX078668.1
OX078669.1
OX078670.1
OX078671.1
OX078672.1
OX078673.1
OX078674.1
OX078675.1
OX078676.1
OX078677.1
OX078678.1
OX078679.1
OX078680.1
OX078681.1
OX078682.1
OX078683.1
OX078684.1
OX078685.1
OX078686.1
OX078687.1
OX078688.1
OX078689.1
OX078690.1
OX078691.1
OX078692.1
OX078693.1
OX078694.1
OX078695.1
OX078696.1
OX078697.1
OX078698.1
OX078699.1
OX078700.1
OX078701.1
OX078702.1
OX078703.1
OX078704.1
OX078705.1
OX078706.1
OX078707.1
OX078708.1
OX078709.1
OX078710.1
OX078711.1
OX078712.1
OX078713.1
OX078714.1
OX078715.1
OX078716.1
OX078717.1
OX078718.1
OX078719.1
OX078720.1
OX078721.1
OX078722.1
OX078723.1
OX078724.1
OX078725.1
OX078726.1
OX078727.1
OX078728.1
OX078729.1
OX078730.1
OX078731.1
OX078732.1
OX078733.1
OX078734.1
OX078735.1
OX078736.1
OX078737.1
OX078738.1
OX078739.1
OX078740.1
OX078741.1
OX078742.1
OX078743.1
OX078744.1
OX078745.1
OX078746.1
OX078747.1
OX078748.1
OX078749.1
OX078750.1
OX078751.1
OX078752.1
OX078753.1
OX078754.1
OX078755.1
OX078756.1
OX078757.1
OX078758.1
OX078759.1
OX078760.1
OX078761.1
OX078762.1
OX078763.1
OX078764.1
OX078765.1
OX078766.1
OX078767.1
OX078768.1
OX078769.1
OX078770.1
OX078771.1
OX078772.1
OX078773.1
OX078774.1
OX078775.1
OX078776.1
OX078777.1
OX078778.1
OX078779.1
OX078780.1
OX078781.1
OX078782.1
OX078783.1
OX078784.1
OX078785.1
OX078786.1
OX078787.1
OX078788.1
OX078789.1
OX078790.1
OX078791.1
OX078792.1
OX078793.1
OX078794.1
OX078795.1
OX078796.1
OX078797.1
OX078798.1
OX078799.1
OX078800.1
OX078801.1
OX078802.1
OX078803.1
OX078804.1
OX078805.1
OX078806.1
OX078807.1
OX078808.1
OX078809.1
OX078810.1
OX078811.1
OX078812.1
OX078813.1
OX078814.1
OX078815.1
OX078816.1
OX078817.1
OX078818.1
OX078819.1
OX078820.1
OX078821.1
OX078822.1
OX078823.1
OX078824.1
OX078825.1
OX078826.1
OX078827.1
OX078828.1
OX078829.1
OX078830.1
OX078831.1
OX078832.1
OX078833.1
OX078834.1
OX078835.1
OX078836.1
OX078837.1
OX078838.1
OX078839.1
OX078840.1
OX078841.1
OX078842.1
OX078843.1
OX078844.1
OX078845.1
OX078846.1
OX078847.1
OX078848.1
OX078849.1
OX078850.1
OX078851.1
OX078852.1
OX078853.1
OX078854.1
OX078855.1
OX078856.1
OX078857.1
OX078858.1
OX078859.1
OX078860.1
OX078861.1
OX078862.1
OX078863.1
OX078864.1
OX078865.1
OX078866.1
OX078867.1
OX078868.1
OX078869.1
OX078870.1
OX078871.1
OX078872.1
OX078873.1
OX078874.1
OX078875.1
OX078876.1
OX078877.1
OX078878.1
OX078879.1
OX078880.1
OX078881.1
OX078882.1
OX078883.1
OX078884.1
OX078885.1
OX078886.1
OX078887.1
OX078888.1
OX078889.1
OX078890.1
OX078891.1
OX078892.1
OX078893.1
OX078894.1
OX078895.1
OX078896.1
OX078897.1
OX078898.1
OX078899.1
OX078900.1
OX078901.1
OX078902.1
OX078903.1
OX078904.1
OX078905.1
OX078906.1
OX078907.1
OX078908.1
OX078909.1
OX078910.1
OX078911.1
OX078912.1
OX078913.1
OX078914.1
OX078915.1
OX078916.1
OX078917.1
OX078918.1
OX078919.1
OX078920.1
OX078921.1
OX078922.1
OX078923.1
OX078924.1
OX078925.1
OX078926.1
OX078927.1
OX078928.1
OX078929.1
OX078930.1
OX078931.1
OX078932.1
OX078933.1
OX078934.1
OX078935.1
OX078936.1
OX078937.1
OX078938.1
OX078939.1
OX078940.1
OX078941.1
OX078942.1
OX078943.1
OX078944.1
OX078945.1
OX078946.1
OX078947.1
OX078948.1
OX078949.1
OX078950.1
OX078951.1
OX078952.1
OX078953.1
OX078954.1
OX078955.1
OX078956.1
OX078957.1
OX078958.1
OX078959.1
OX078960.1
OX078961.1
OX078962.1
OX078963.1
OX078964.1
OX078965.1
OX078966.1
OX078967.1
OX078968.1
OX078969.1
OX078970.1
OX078971.1
OX078972.1
OX078973.1
OX078974.1
OX078975.1
OX078976.1
OX078977.1
OX078978.1
OX078979.1
OX078980.1
OX078981.1
OX078982.1
OX078983.1
OX078984.1
OX078985.1
OX078986.1
OX078987.1
OX078988.1
OX078989.1
OX078990.1
OX078991.1
OX078992.1
OX078993.1
OX078994.1
OX078995.1
OX078996.1
OX078997.1
OX078998.1
OX078999.1
OX079000.1
OX079001.1
OX079002.1
OX079003.1
OX079004.1
OX079005.1
OX079006.1
OX079007.1
OX079008.1
OX079009.1
OX079010.1
OX079011.1
OX079012.1
OX079013.1
OX079014.1
OX079015.1
OX079016.1
OX079017.1
OX079018.1
OX079019.1
OX079020.1
OX079021.1
OX079022.1
OX079023.1
OX079024.1
OX079025.1
OX079026.1
OX079027.1
OX079028.1
OX079029.1
OX079030.1
OX079031.1
OX079032.1
OX079033.1
OX079034.1
OX079035.1
OX079036.1
OX079037.1
OX079038.1
OX079039.1
OX079040.1
OX079041.1
OX079042.1
OX079043.1
OX079044.1
OX079045.1
OX079046.1
OX079047.1
OX079048.1
OX079049.1
OX079050.1
OX079051.1
OX079052.1
OX079053.1
OX079054.1
OX079055.1
OX079056.1
OX079057.1
OX079058.1
OX079059.1
OX079060.1
OX079061.1
OX079062.1
OX079063.1
OX079064.1
OX079065.1
OX079066.1
OX079067.1
OX079068.1
OX079069.1
OX079070.1
OX079071.1
OX079072.1
OX079073.1
OX079074.1
OX079075.1
OX079076.1
OX079077.1
OX079078.1
OX079079.1
OX079080.1
OX079081.1
OX079082.1
OX079083.1
OX079084.1
OX079085.1
OX079086.1
OX079087.1
OX079088.1
OX079089.1
OX079090.1
OX079091.1
OX079092.1
OX079093.1
OX079094.1
OX079095.1
OX079096.1
OX079097.1
OX079098.1
OX079099.1
OX079100.1
OX079101.1
OX079102.1
OX079103.1
OX079104.1
OX079105.1
OX079106.1
OX079107.1
OX079108.1
OX079109.1
OX079110.1
OX079111.1
OX079112.1
OX079113.1
OX079114.1
OX079115.1
OX079116.1
OX079117.1
OX079118.1
OX079119.1
OX079120.1
OX079121.1
OX079122.1
OX079123.1
OX079124.1
OX079125.1
OX079126.1
OX079127.1
OX079128.1
OX079129.1
OX079130.1
OX079131.1
OX079132.1
OX079133.1
OX079134.1
OX079135.1
OX079136.1
OX079137.1
OX079138.1
OX079139.1
OX079140.1
OX079141.1
OX079142.1
OX079143.1
OX079144.1
OX079145.1
OX079146.1
OX079147.1
OX079148.1
OX079149.1
OX079150.1
OX079151.1
OX079152.1
OX079153.1
OX079154.1
OX079155.1
OX079156.1
OX079157.1
OX079158.1
OX079159.1
OX079160.1
OX079161.1
OX079162.1
OX079163.1
OX079164.1
OX079165.1
OX079166.1
OX079167.1
OX079168.1
OX079169.1
OX079170.1
OX079171.1
OX079172.1
OX079173.1
OX079174.1
OX079175.1
OX079176.1
OX079177.1
OX079178.1
OX079179.1
OX079180.1
OX079181.1
OX079182.1
OX079183.1
OX079184.1
OX079185.1
OX079186.1
OX079187.1
OX079188.1
OX079189.1
OX079190.1
OX079191.1
OX079192.1
OX079193.1
OX079194.1
OX079195.1
OX079196.1
OX079197.1
OX079198.1
OX079199.1
OX079200.1
OX079201.1
OX079202.1
OX079203.1
OX079204.1
OX079205.1
OX079206.1
OX079207.1
OX079208.1
OX079209.1
OX079210.1
OX079211.1
OX079212.1
OX079213.1
OX079214.1
OX079215.1
OX079216.1
OX079217.1
OX079218.1
OX079219.1
OX079220.1
OX079221.1
OX079222.1
OX079223.1
OX079224.1
OX079225.1
OX079226.1
OX079227.1
OX079228.1
OX079229.1
OX079230.1
OX079231.1
OX079232.1
OX079233.1
OX079234.1
OX079235.1
OX079236.1
OX079237.1
OX079238.1
OX079239.1
OX079240.1
OX079241.1
OX079242.1
OX079243.1
OX079244.1
OX079245.1
OX079246.1
OX079247.1
OX079248.1
OX079249.1
OX079250.1
OX079251.1
OX079252.1
OX079253.1
OX079254.1
OX079255.1
OX079256.1
OX079257.1
OX079258.1
OX079259.1
OX079260.1
OX079261.1
OX079262.1
OX079263.1
OX079264.1
OX079265.1
OX079266.1
OX079267.1
OX079268.1
OX079269.1
OX079270.1
OX079271.1
OX079272.1
OX079273.1
OX079274.1
OX079275.1
OX079276.1
OX079277.1
OX079278.1
OX079279.1
OX079280.1
OX079281.1
OX079282.1
OX079283.1
OX079284.1
OX079285.1
OX079286.1
OX079287.1
OX079288.1
OX079289.1
OX079290.1
OX079291.1
OX079292.1
OX079293.1
OX079294.1
OX079295.1
OX079296.1
OX079297.1
OX079298.1
OX079299.1
OX079300.1
OX079301.1
OX079302.1
OX079303.1
OX079304.1
OX079305.1
OX079306.1
OX079307.1
OX079308.1
OX079309.1
OX079310.1
OX079311.1
OX079312.1
OX079313.1
OX079314.1
OX079315.1
OX079316.1
OX079317.1
OX079318.1
OX079319.1
OX079320.1
OX079321.1
OX079322.1
OX079323.1
OX079324.1
OX079325.1
OX079326.1
OX079327.1
OX079328.1
OX079329.1
OX079330.1
OX079331.1
OX079332.1
OX079333.1
OX079334.1
OX079335.1
OX079336.1
OX079337.1
OX079338.1
OX079339.1
OX079340.1
OX079341.1
OX079342.1
OX079343.1
OX079344.1
OX079345.1
OX079346.1
OX079347.1
OX079348.1
OX079349.1
OX079350.1
OX079351.1
OX079352.1
OX079353.1
OX079354.1
OX079355.1
OX079356.1
OX079357.1
OX079358.1
OX079359.1
OX079360.1
OX079361.1
OX079362.1
OX079363.1
OX079364.1
OX079365.1
OX079366.1
OX079367.1
OX079368.1
OX079369.1
OX079370.1
OX079371.1
OX079372.1
OX079373.1
OX079374.1
OX079375.1
OX079376.1
OX079377.1
OX079378.1
OX079379.1
OX079380.1
OX079381.1
OX079382.1
OX079383.1
OX079384.1
OX079385.1
OX079386.1
OX079387.1
OX079388.1
OX079389.1
OX079390.1
OX079391.1
OX079392.1
OX079393.1
OX079394.1
OX079395.1
OX079396.1
OX079397.1
OX079398.1
OX079399.1
OX079400.1
OX079401.1
OX079402.1
OX079403.1
OX079404.1
OX079405.1
OX079406.1
OX079407.1
OX079408.1
OX079409.1
OX079410.1
OX079411.1
OX079412.1
OX079413.1
OX079414.1
OX079415.1
OX079416.1
OX079417.1
OX079418.1
OX079419.1
OX079420.1
OX079421.1
OX079422.1
OX079423.1
OX079424.1
OX079425.1
OX079426.1
OX079427.1
OX079428.1
OX079429.1
OX079430.1
OX079431.1
OX079432.1
OX079433.1
OX079434.1
OX079435.1
OX079436.1
OX079437.1
OX079438.1
OX079439.1
OX079440.1
OX079441.1
OX079442.1
OX079443.1
OX079444.1
OX079445.1
OX079446.1
OX079447.1
OX079448.1
OX079449.1
OX079450.1
OX079451.1
OX079452.1
OX079453.1
OX079454.1
OX079455.1
OX079456.1
OX079457.1
OX079458.1
OX079459.1
OX079460.1
OX079461.1
OX079462.1
OX079463.1
OX079464.1
OX079465.1
OX079466.1
OX079467.1
OX079468.1
OX079469.1
OX079470.1
OX079471.1
OX079472.1
OX079473.1
OX079474.1
OX079475.1
OX079476.1
OX079477.1
OX079478.1
OX079479.1
OX079480.1
OX079481.1
OX079482.1
OX079483.1
OX079484.1
OX079485.1
OX079486.1
OX079487.1
OX079488.1
OX079489.1
OX079490.1
OX079491.1
OX079492.1
OX079493.1
OX079494.1
OX079495.1
OX079496.1
OX079497.1
OX079498.1
OX079499.1
OX079500.1
OX079501.1
OX079502.1
OX079503.1
OX079504.1
OX079505.1
OX079506.1
OX079507.1
OX079508.1
OX079509.1
OX079510.1
OX079511.1
OX079512.1
OX079513.1
OX079514.1
OX079515.1
OX079516.1
OX079517.1
OX079518.1
OX079519.1
OX079520.1
OX079521.1
OX079522.1
OX079523.1
OX079524.1
OX079525.1
OX079526.1
OX079527.1
OX079528.1
OX079529.1
OX079530.1
OX079531.1
OX079532.1
OX079533.1
OX079534.1
OX079535.1
OX079536.1
OX079537.1
OX079538.1
OX079539.1
OX079540.1
OX079541.1
OX079542.1
OX079543.1
OX079544.1
OX079545.1
OX079546.1
OX079547.1
OX079548.1
OX079549.1
OX079550.1
OX079551.1
OX079552.1
OX079553.1
OX079554.1
OX079555.1
OX079556.1
OX079557.1
OX079558.1
OX079559.1
OX079560.1
OX079561.1
OX079562.1
OX079563.1
OX079564.1
OX079565.1
OX079566.1
OX079567.1
OX079568.1
OX079569.1
OX079570.1
OX079571.1
OX079572.1
OX079573.1
OX079574.1
OX079575.1
OX079576.1
OX079577.1
OX079578.1
OX079579.1
OX079580.1
OX079581.1
OX079582.1
OX079583.1
OX079584.1
OX079585.1
OX079586.1
OX079587.1
OX079588.1
OX079589.1
OX079590.1
OX079591.1
OX079592.1
OX079593.1
OX079594.1
OX079595.1
OX079596.1
OX079597.1
OX079598.1
OX079599.1
OX079600.1
OX079601.1
OX079602.1
OX079603.1
OX079604.1
OX079605.1
OX079606.1
OX079607.1
OX079608.1
OX079609.1
OX079610.1
OX079611.1
OX079612.1
OX079613.1
OX079614.1
OX079615.1
OX079616.1
OX079617.1
OX079618.1
OX079619.1
OX079620.1
OX079621.1
OX079622.1
OX079623.1
OX079624.1
OX079625.1
OX079626.1
OX079627.1
OX079628.1
OX079629.1
OX079630.1
OX079631.1
OX079632.1
OX079633.1
OX079634.1
OX079635.1
OX079636.1
OX079637.1
OX079638.1
OX079639.1
OX079640.1
OX079641.1
OX079642.1
OX079643.1
OX079644.1
OX079645.1
OX079646.1
OX079647.1
OX079648.1
OX079649.1
OX079650.1
OX079651.1
OX079652.1
OX079653.1
OX079654.1
OX079655.1
OX079656.1
OX079657.1
OX079658.1
OX079659.1
OX079660.1
OX079661.1
OX079662.1
OX079663.1
OX079664.1
OX079665.1
OX079666.1
OX079667.1
OX079668.1
OX079669.1
OX079670.1
OX079671.1
OX079672.1
OX079673.1
OX079674.1
OX079675.1
OX079676.1
OX079677.1
OX079678.1
OX079679.1
OX079680.1
OX079681.1
OX079682.1
OX079683.1
OX079684.1
OX079685.1
OX079686.1
OX079687.1
OX079688.1
OX079689.1
OX079690.1
OX079691.1
OX079692.1
OX079693.1
OX079694.1
OX079695.1
OX079696.1
OX079697.1
OX079698.1
OX079699.1
OX079700.1
OX079701.1
OX079702.1
OX079703.1
OX079704.1
OX079705.1
OX079706.1
OX079707.1
OX079708.1
OX079709.1
OX079710.1
OX079711.1
OX079712.1
OX079713.1
OX079714.1
OX079715.1
OX079716.1
OX079717.1
OX079718.1
OX079719.1
OX079720.1
OX079721.1
OX079722.1
OX079723.1
OX079724.1
OX079725.1
OX079726.1
OX079727.1
OX079728.1
OX079729.1
OX079730.1
OX079731.1
OX079732.1
OX079733.1
OX079734.1
OX079735.1
OX079736.1
OX079737.1
OX079738.1
OX079739.1
OX079740.1
OX079741.1
OX079742.1
OX079743.1
OX079744.1
OX079745.1
OX079746.1
OX079747.1
OX079748.1
OX079749.1
OX079750.1
OX079751.1
OX079752.1
OX079753.1
OX079754.1
OX079755.1
OX079756.1
OX079757.1
OX079758.1
OX079759.1
OX079760.1
OX079761.1
OX079762.1
OX079763.1
OX079764.1
OX079765.1
OX079766.1
OX079767.1
OX079768.1
OX079769.1
OX079770.1
OX079771.1
OX079772.1
OX079773.1
OX079774.1
OX079775.1
OX079776.1
OX079777.1
OX079778.1
OX079779.1
OX079780.1
OX079781.1
OX079782.1
OX079783.1
OX079784.1
OX079785.1
OX079786.1
OX079787.1
OX079788.1
OX079789.1
OX079790.1
OX079791.1
OX079792.1
OX079793.1
OX079794.1
OX079795.1
OX079796.1
OX079797.1
OX079798.1
OX079799.1
OX079800.1
OX079801.1
OX079802.1
OX079803.1
OX079804.1
OX079805.1
OX079806.1
OX079807.1
OX079808.1
OX079809.1
OX079810.1
OX079811.1
OX079812.1
OX079813.1
OX079814.1
OX079815.1
OX079816.1
OX079817.1
OX079818.1
OX079819.1
OX079820.1
OX079821.1
OX079822.1
OX079823.1
OX079824.1
OX079825.1
OX079826.1
OX079827.1
OX079828.1
OX079829.1
OX079830.1
OX079831.1
OX079832.1
OX079833.1
OX079834.1
OX079835.1
OX079836.1
OX079837.1
OX079838.1
OX079839.1
OX079840.1
OX079841.1
OX079842.1
OX079843.1
OX079844.1
OX079845.1
OX079846.1
OX079847.1
OX079848.1
OX079849.1
OX079850.1
OX079851.1
OX079852.1
OX079853.1
OX079854.1
OX079855.1
OX079856.1
OX079857.1
OX079858.1
OX079859.1
OX079860.1
OX079861.1
OX079862.1
OX079863.1
OX079864.1
OX079865.1
OX079866.1
OX079867.1
OX079868.1
OX079869.1
OX079870.1
OX079871.1
OX079872.1
OX079873.1
OX079874.1
OX079875.1
OX079876.1
OX079877.1
OX079878.1
OX079879.1
OX079880.1
OX079881.1
OX079882.1
OX079883.1
OX079884.1
OX079885.1
OX079886.1
OX079887.1
OX079888.1
OX079889.1
OX079890.1
OX079891.1
OX079892.1
OX079893.1
OX079894.1
OX079895.1
OX079896.1
OX079897.1
OX079898.1
OX079899.1
OX079900.1
OX079901.1
OX079902.1
OX079903.1
OX079904.1
OX079905.1
OX079906.1
OX079907.1
OX079908.1
OX079909.1
OX079910.1
OX079911.1
OX079912.1
OX079913.1
OX079914.1
OX079915.1
OX079916.1
OX079917.1
OX079918.1
OX079919.1
OX079920.1
OX079921.1
OX079922.1
OX079923.1
OX079924.1
OX079925.1
OX079926.1
OX079927.1
OX079928.1
OX079929.1
OX079930.1
OX079931.1
OX079932.1
OX079933.1
OX079934.1
OX079935.1
OX079936.1
OX079937.1
OX079938.1
OX079939.1
OX079940.1
OX079941.1
OX079942.1
OX079943.1
OX079944.1
OX079945.1
OX079946.1
OX079947.1
OX079948.1
OX079949.1
OX079950.1
OX079951.1
OX079952.1
OX079953.1
OX079954.1
OX079955.1
OX079956.1
OX079957.1
OX079958.1
OX079959.1
OX079960.1
OX079961.1
OX079962.1
OX079963.1
OX079964.1
OX079965.1
OX079966.1
OX079967.1
OX079968.1
OX079969.1
OX079970.1
OX079971.1
OX079972.1
OX079973.1
OX079974.1
OX079975.1
OX079976.1
OX079977.1
OX079978.1
OX079979.1
OX079980.1
OX079981.1
OX079982.1
OX079983.1
OX079984.1
OX079985.1
OX079986.1
OX079987.1
OX079988.1
OX079989.1
OX079990.1
OX079991.1
OX079992.1
OX079993.1
OX079994.1
OX079995.1
OX079996.1
OX079997.1
OX079998.1
OX079999.1
OX080000.1
OX080001.1
OX080002.1
OX080003.1
OX080004.1
OX080005.1
OX080006.1
OX080007.1
OX080008.1
OX080009.1
OX080010.1
OX080011.1
OX080012.1
OX080013.1
OX080014.1
OX080015.1
OX080016.1
OX080017.1
OX080018.1
OX080019.1
OX080020.1
OX080021.1
OX080022.1
OX080023.1
OX080024.1
OX080025.1
OX080026.1
OX080027.1
OX080028.1
OX080029.1
OX080030.1
OX080031.1
OX080032.1
OX080033.1
OX080034.1
OX080035.1
OX080036.1
OX080037.1
OX080038.1
OX080039.1
OX080040.1
OX080041.1
OX080042.1
OX080043.1
OX080044.1
OX080045.1
OX080046.1
OX080047.1
OX080048.1
OX080049.1
OX080050.1
OX080051.1
OX080052.1
OX080053.1
OX080054.1
OX080055.1
OX080056.1
OX080057.1
OX080058.1
OX080059.1
OX080060.1
OX080061.1
OX080062.1
OX080063.1
OX080064.1
OX080065.1
OX080066.1
OX080067.1
OX080068.1
OX080069.1
OX080070.1
OX080071.1
OX080072.1
OX080073.1
OX080074.1
OX080075.1
OX080076.1
OX080077.1
OX080078.1
OX080079.1
OX080080.1
OX080081.1
OX080082.1
OX080083.1
OX080084.1
OX080085.1
OX080086.1
OX080087.1
OX080088.1
OX080089.1
OX080090.1
OX080091.1
OX080092.1
OX080093.1
OX080094.1
OX080095.1
OX080096.1
OX080097.1
OX080098.1
OX080099.1
OX080100.1
OX080101.1
OX080102.1
OX080103.1
OX080104.1
OX080105.1
OX080106.1
OX080107.1
OX080108.1
OX080109.1
OX080110.1
OX080111.1
OX080112.1
OX080113.1
OX080114.1
OX080115.1
OX080116.1
OX080117.1
OX080118.1
OX080119.1
OX080120.1
OX080121.1
OX080122.1
OX080123.1
OX080124.1
OX080125.1
OX080126.1
OX080127.1
OX080128.1
OX080129.1
OX080130.1
OX080131.1
OX080132.1
OX080133.1
OX080134.1
OX080135.1
OX080136.1
OX080137.1
OX080138.1
OX080139.1
OX080140.1
OX080141.1
OX080142.1
OX080143.1
OX080144.1
OX080145.1
OX080146.1
OX080147.1
OX080148.1
OX080149.1
OX080150.1
OX080151.1
OX080152.1
OX080153.1
OX080154.1
OX080155.1
OX080156.1
OX080157.1
OX080158.1
OX080159.1
OX080160.1
OX080161.1
OX080162.1
OX080163.1
OX080164.1
OX080165.1
OX080166.1
OX080167.1
OX080168.1
OX080169.1
OX080170.1
OX080171.1
OX080172.1
OX080173.1
OX080174.1
OX080175.1
OX080176.1
OX080177.1
OX080178.1
OX080179.1
OX080180.1
OX080181.1
OX080182.1
OX080183.1
OX080184.1
OX080185.1
OX080186.1
OX080187.1
OX080188.1
OX080189.1
OX080190.1
OX080191.1
OX080192.1
OX080193.1
OX080194.1
OX080195.1
OX080196.1
OX080197.1
OX080198.1
OX080199.1
OX080200.1
OX080201.1
OX080202.1
OX080203.1
OX080204.1
OX080205.1
OX080206.1
OX080207.1
OX080208.1
OX080209.1
OX080210.1
OX080211.1
OX080212.1
OX080213.1
OX080214.1
OX080215.1
OX080216.1
OX080217.1
OX080218.1
OX080219.1
OX080220.1
OX080221.1
OX080222.1
OX080223.1
OX080224.1
OX080225.1
OX080226.1
OX080227.1
OX080228.1
OX080229.1
OX080230.1
OX080231.1
OX080232.1
OX080233.1
OX080234.1
OX080235.1
OX080236.1
OX080237.1
OX080238.1
OX080239.1
OX080240.1
OX080241.1
OX080242.1
OX080243.1
OX080244.1
OX080245.1
OX080246.1
OX080247.1
OX080248.1
OX080249.1
OX080250.1
OX080251.1
OX080252.1
OX080253.1
OX080254.1
OX080255.1
OX080256.1
OX080257.1
OX080258.1
OX080259.1
OX080260.1
OX080261.1
OX080262.1
OX080263.1
OX080264.1
OX080265.1
OX080266.1
OX080267.1
OX080268.1
OX080269.1
OX080270.1
OX080271.1
OX080272.1
OX080273.1
OX080274.1
OX080275.1
OX080276.1
OX080277.1
OX080278.1
OX080279.1
OX080280.1
OX080281.1
OX080282.1
OX080283.1
OX080284.1
OX080285.1
OX080286.1
OX080287.1
OX080288.1
OX080289.1
OX080290.1
OX080291.1
OX080292.1
OX080293.1
OX080294.1
OX080295.1
OX080296.1
OX080297.1
OX080298.1
OX080299.1
OX080300.1
OX080301.1
OX080302.1
OX080303.1
OX080304.1
OX080305.1
OX080306.1
OX080307.1
OX080308.1
OX080309.1
OX080310.1
OX080311.1
OX080312.1
OX080313.1
OX080314.1
OX080315.1
OX080316.1
OX080317.1
OX080318.1
OX080319.1
OX080320.1
OX080321.1
OX080322.1
OX080323.1
OX080324.1
OX080325.1
OX080326.1
OX080327.1
OX080328.1
OX080329.1
OX080330.1
OX080331.1
OX080332.1
OX080333.1
OX080334.1
OX080335.1
OX080336.1
OX080337.1
OX080338.1
OX080339.1
OX080340.1
OX080341.1
OX080342.1
OX080343.1
OX080344.1
OX080345.1
OX080346.1
OX080347.1
OX080348.1
OX080349.1
OX080350.1
OX080351.1
OX080352.1
OX080353.1
OX080354.1
OX080355.1
OX080356.1
OX080357.1
OX080358.1
OX080359.1
OX080360.1
OX080361.1
OX080362.1
OX080363.1
OX080364.1
OX080365.1
OX080366.1
OX080367.1
OX080368.1
OX080369.1
OX080370.1
OX080371.1
OX080372.1
OX080373.1
OX080374.1
OX080375.1
OX080376.1
OX080377.1
OX080378.1
OX080379.1
OX080380.1
OX080381.1
OX080382.1
OX080383.1
OX080384.1
OX080385.1
OX080386.1
OX080387.1
OX080388.1
OX080389.1
OX080390.1
OX080391.1
OX080392.1
OX080393.1
OX080394.1
OX080395.1
OX080396.1
OX080397.1
OX080398.1
OX080399.1
OX080400.1
OX080401.1
OX080402.1
OX080403.1
OX080404.1
OX080405.1
OX080406.1
OX080407.1
OX080408.1
OX080409.1
OX080410.1
OX080411.1
OX080412.1
OX080413.1
OX080414.1
OX080415.1
OX080416.1
OX080417.1
OX080418.1
OX080419.1
OX080420.1
OX080421.1
OX080422.1
OX080423.1
OX080424.1
OX080425.1
OX080426.1
OX080427.1
OX080428.1
OX080429.1
OX080430.1
OX080431.1
OX080432.1
OX080433.1
OX080434.1
OX080435.1
OX080436.1
OX080437.1
OX080438.1
OX080439.1
OX080440.1
OX080441.1
OX080442.1
OX080443.1
OX080444.1
OX080445.1
OX080446.1
OX080447.1
OX080448.1
OX080449.1
OX080450.1
OX080451.1
OX080452.1
OX080453.1
OX080454.1
OX080455.1
OX080456.1
OX080457.1
OX080458.1
OX080459.1
OX080460.1
OX080461.1
OX080462.1
OX080463.1
OX080464.1
OX080465.1
OX080466.1
OX080467.1
OX080468.1
OX080469.1
OX080470.1
OX080471.1
OX080472.1
OX080473.1
OX080474.1
OX080475.1
OX080476.1
OX080477.1
OX080478.1
OX080479.1
OX080480.1
OX080481.1
OX080482.1
OX080483.1
OX080484.1
OX080485.1
OX080486.1
OX080487.1
OX080488.1
OX080489.1
OX080490.1
OX080491.1
OX080492.1
OX080493.1
OX080494.1
OX080495.1
OX080496.1
OX080497.1
OX080498.1
OX080499.1
OX080500.1
OX080501.1
OX080502.1
OX080503.1
OX080504.1
OX080505.1
OX080506.1
OX080507.1
OX080508.1
OX080509.1
OX080510.1
OX080511.1
OX080512.1
OX080513.1
OX080514.1
OX080515.1
OX080516.1
OX080517.1
OX080518.1
OX080519.1
OX080520.1
OX080521.1
OX080522.1
OX080523.1
OX080524.1
OX080525.1
OX080526.1
OX080527.1
OX080528.1
OX080529.1
OX080530.1
OX080531.1
OX080532.1
OX080533.1
OX080534.1
OX080535.1
OX080536.1
OX080537.1
OX080538.1
OX080539.1
OX080540.1
OX080541.1
OX080542.1
OX080543.1
OX080544.1
OX080545.1
OX080546.1
OX080547.1
OX080548.1
OX080549.1
OX080550.1
OX080551.1
OX080552.1
OX080553.1
OX080554.1
OX080555.1
OX080556.1
OX080557.1
OX080558.1
OX080559.1
OX080560.1
OX080561.1
OX080562.1
OX080563.1
OX080564.1
OX080565.1
OX080566.1
OX080567.1
OX080568.1
OX080569.1
OX080570.1
OX080571.1
OX080572.1
OX080573.1
OX080574.1
OX080575.1
OX080576.1
OX080577.1
OX080578.1
OX080579.1
OX080580.1
OX080581.1
OX080582.1
OX080583.1
OX080584.1
OX080585.1
OX080586.1
OX080587.1
OX080588.1
OX080589.1
OX080590.1
OX080591.1
OX080592.1
OX080593.1
OX080594.1
OX080595.1
OX080596.1
OX080597.1
OX080598.1
OX080599.1
OX080600.1
OX080601.1
OX080602.1
OX080603.1
OX080604.1
OX080605.1
OX080606.1
OX080607.1
OX080608.1
OX080609.1
OX080610.1
OX080611.1
OX080612.1
OX080613.1
OX080614.1
OX080615.1
OX080616.1
OX080617.1
OX080618.1
OX080619.1
OX080620.1
OX080621.1
OX080622.1
OX080623.1
OX080624.1
OX080625.1
OX080626.1
OX080627.1
OX080628.1
OX080629.1
OX080630.1
OX080631.1
OX080632.1
OX080633.1
OX080634.1
OX080635.1
OX080636.1
OX080637.1
OX080638.1
OX080639.1
OX080640.1
OX080641.1
OX080642.1
OX080643.1
OX080644.1
OX080645.1
OX080646.1
OX080647.1
OX080648.1
OX080649.1
OX080650.1
OX080651.1
OX080652.1
OX080653.1
OX080654.1
OX080655.1
OX080656.1
OX080657.1
OX080658.1
OX080659.1
OX080660.1
OX080661.1
OX080662.1
OX080663.1
OX080664.1
OX080665.1
OX080666.1
OX080667.1
OX080668.1
OX080669.1
OX080670.1
OX080671.1
OX080672.1
OX080673.1
OX080674.1
OX080675.1
OX080676.1
OX080677.1
OX080678.1
OX080679.1
OX080680.1
OX080681.1
OX080682.1
OX080683.1
OX080684.1
OX080685.1
OX080686.1
OX080687.1
OX080688.1
OX080689.1
OX080690.1
OX080691.1
OX080692.1
OX080693.1
OX080694.1
OX080695.1
OX080696.1
OX080697.1
OX080698.1
OX080699.1
OX080700.1
OX080701.1
OX080702.1
OX080703.1
OX080704.1
OX080705.1
OX080706.1
OX080707.1
OX080708.1
OX080709.1
OX080710.1
OX080711.1
OX080712.1
OX080713.1
OX080714.1
OX080715.1
OX080716.1
OX080717.1
OX080718.1
OX080719.1
OX080720.1
OX080721.1
OX080722.1
OX080723.1
OX080724.1
OX080725.1
OX080726.1
OX080727.1
OX080728.1
OX080729.1
OX080730.1
OX080731.1
OX080732.1
OX080733.1
OX080734.1
OX080735.1
OX080736.1
OX080737.1
OX080738.1
OX080739.1
OX080740.1
OX080741.1
OX080742.1
OX080743.1
OX080744.1
OX080745.1
OX080746.1
OX080747.1
OX080748.1
OX080749.1
OX080750.1
OX080751.1
OX080752.1
OX080753.1
OX080754.1
OX080755.1
OX080756.1
OX080757.1
OX080758.1
OX080759.1
OX080760.1
OX080761.1
OX080762.1
OX080763.1
OX080764.1
OX080765.1
OX080766.1
OX080767.1
OX080768.1
OX080769.1
OX080770.1
OX080771.1
OX080772.1
OX080773.1
OX080774.1
OX080775.1
OX080776.1
OX080777.1
OX080778.1
OX080779.1
OX080780.1
OX080781.1
OX080782.1
OX080783.1
OX080784.1
OX080785.1
OX080786.1
OX080787.1
OX080788.1
OX080789.1
OX080790.1
OX080791.1
OX080792.1
OX080793.1
OX080794.1
OX080795.1
OX080796.1
OX080797.1
OX080798.1
OX080799.1
OX080800.1
OX080801.1
OX080802.1
OX080803.1
OX080804.1
OX080805.1
OX080806.1
OX080807.1
OX080808.1
OX080809.1
OX080810.1
OX080811.1
OX080812.1
OX080813.1
OX080814.1
OX080815.1
OX080816.1
OX080817.1
OX080818.1
OX080819.1
OX080820.1
OX080821.1
OX080822.1
OX080823.1
OX080824.1
OX080825.1
OX080826.1
OX080827.1
OX080828.1
OX080829.1
OX080830.1
OX080831.1
OX080832.1
OX080833.1
OX080834.1
OX080835.1
OX080836.1
OX080837.1
OX080838.1
OX080839.1
OX080840.1
OX080841.1
OX080842.1
OX080843.1
OX080844.1
OX080845.1
OX080846.1
OX080847.1
OX080848.1
OX080849.1
OX080850.1
OX080851.1
OX080852.1
OX080853.1
OX080854.1
OX080855.1
OX080856.1
OX080857.1
OX080858.1
OX080859.1
OX080860.1
OX080861.1
OX080862.1
OX080863.1
OX080864.1
OX080865.1
OX080866.1
OX080867.1
OX080868.1
OX080869.1
OX080870.1
OX080871.1
OX080872.1
OX080873.1
OX080874.1
OX080875.1
OX080876.1
OX080877.1
OX080878.1
OX080879.1
OX080880.1
OX080881.1
OX080882.1
OX080883.1
OX080884.1
OX080885.1
OX080886.1
OX080887.1
OX080888.1
OX080889.1
OX080890.1
OX080891.1
OX080892.1
OX080893.1
OX080894.1
OX080895.1
OX080896.1
OX080897.1
OX080898.1
OX080899.1
OX080900.1
OX080901.1
OX080902.1
OX080903.1
OX080904.1
OX080905.1
OX080906.1
OX080907.1
OX080908.1
OX080909.1
OX080910.1
OX080911.1
OX080912.1
OX080913.1
OX080914.1
OX080915.1
OX080916.1
OX080917.1
OX080918.1
OX080919.1
OX080920.1
OX080921.1
OX080922.1
OX080923.1
OX080924.1
OX080925.1
OX080926.1
OX080927.1
OX080928.1
OX080929.1
OX080930.1
OX080931.1
OX080932.1
OX080933.1
OX080934.1
OX080935.1
OX080936.1
OX080937.1
OX080938.1
OX080939.1
OX080940.1
OX080941.1
OX080942.1
OX080943.1
OX080944.1
OX080945.1
OX080946.1
OX080947.1
OX080948.1
OX080949.1
OX080950.1
OX080951.1
OX080952.1
OX080953.1
OX080954.1
OX080955.1
OX080956.1
OX080957.1
OX080958.1
OX080959.1
OX080960.1
OX080961.1
OX080962.1
OX080963.1
OX080964.1
OX080965.1
OX080966.1
OX080967.1
OX080968.1
OX080969.1
OX080970.1
OX080971.1
OX080972.1
OX080973.1
OX080974.1
OX080975.1
OX080976.1
OX080977.1
OX080978.1
OX080979.1
OX080980.1
OX080981.1
OX080982.1
OX080983.1
OX080984.1
OX080985.1
OX080986.1
OX080987.1
OX080988.1
OX080989.1
OX080990.1
OX080991.1
OX080992.1
OX080993.1
OX080994.1
OX080995.1
OX080996.1
OX080997.1
OX080998.1
OX080999.1
OX081000.1
OX081001.1
OX081002.1
OX081003.1
OX081004.1
OX081005.1
OX081006.1
OX081007.1
OX081008.1
OX081009.1
OX081010.1
OX081011.1
OX081012.1
OX081013.1
OX081014.1
OX081015.1
OX081016.1
OX081017.1
OX081018.1
OX081019.1
OX081020.1
OX081021.1
OX081022.1
OX081023.1
OX081024.1
OX081025.1
OX081026.1
OX081027.1
OX081028.1
OX081029.1
OX081030.1
OX081031.1
OX081032.1
OX081033.1
OX081034.1
OX081035.1
OX081036.1
OX081037.1
OX081038.1
OX081039.1
OX081040.1
OX081041.1
OX081042.1
OX081043.1
OX081044.1
OX081045.1
OX081046.1
OX081047.1
OX081048.1
OX081049.1
OX081050.1
OX081051.1
OX081052.1
OX081053.1
OX081054.1
OX081055.1
OX081056.1
OX081057.1
OX081058.1
OX081059.1
OX081060.1
OX081061.1
OX081062.1
OX081063.1
OX081064.1
OX081065.1
OX081066.1
OX081067.1
OX081068.1
OX081069.1
OX081070.1
OX081071.1
OX081072.1
OX081073.1
OX081074.1
OX081075.1
OX081076.1
OX081077.1
OX081078.1
OX081079.1
OX081080.1
OX081081.1
OX081082.1
OX081083.1
OX081084.1
OX081085.1
OX081086.1
OX081087.1
OX081088.1
OX081089.1
OX081090.1
OX081091.1
OX081092.1
OX081093.1
OX081094.1
OX081095.1
OX081096.1
OX081097.1
OX081098.1
OX081099.1
OX081100.1
OX081101.1
OX081102.1
OX081103.1
OX081104.1
OX081105.1
OX081106.1
OX081107.1
OX081108.1
OX081109.1
OX081110.1
OX081111.1
OX081112.1
OX081113.1
OX081114.1
OX081115.1
OX081116.1
OX081117.1
OX081118.1
OX081119.1
OX081120.1
OX081121.1
OX081122.1
OX081123.1
OX081124.1
OX081125.1
OX081126.1
OX081127.1
OX081128.1
OX081129.1
OX081130.1
OX081131.1
OX081132.1
OX081133.1
OX081134.1
OX081135.1
OX081136.1
OX081137.1
OX081138.1
OX081139.1
OX081140.1
OX081141.1
OX081142.1
OX081143.1
OX081144.1
OX081145.1
OX081146.1
OX081147.1
OX081148.1
OX081149.1
OX081150.1
OX081151.1
OX081152.1
OX081153.1
OX081154.1
OX081155.1
OX081156.1
OX081157.1
OX081158.1
OX081159.1
OX081160.1
OX081161.1
OX081162.1
OX081163.1
OX081164.1
OX081165.1
OX081166.1
OX081167.1
OX081168.1
OX081169.1
OX081170.1
OX081171.1
OX081172.1
OX081173.1
OX081174.1
OX081175.1
OX081176.1
OX081177.1
OX081178.1
OX081179.1
OX081180.1
OX081181.1
OX081182.1
OX081183.1
OX081184.1
OX081185.1
OX081186.1
OX081187.1
OX081188.1
OX081189.1
OX081190.1
OX081191.1
OX081192.1
OX081193.1
OX081194.1
OX081195.1
OX081196.1
OX081197.1
OX081198.1
OX081199.1
OX081200.1
OX081201.1
OX081202.1
OX081203.1
OX081204.1
OX081205.1
OX081206.1
OX081207.1
OX081208.1
OX081209.1
OX081210.1
OX081211.1
OX081212.1
OX081213.1
OX081214.1
OX081215.1
OX081216.1
OX081217.1
OX081218.1
OX081219.1
OX081220.1
OX081221.1
OX081222.1
OX081223.1
OX081224.1
OX081225.1
OX081226.1
OX081227.1
OX081228.1
OX081229.1
OX081230.1
OX081231.1
OX081232.1
OX081233.1
OX081234.1
OX081235.1
OX081236.1
OX081237.1
OX081238.1
OX081239.1
OX081240.1
OX081241.1
OX081242.1
OX081243.1
OX081244.1
OX081245.1
OX081246.1
OX081247.1
OX081248.1
OX081249.1
OX081250.1
OX081251.1
OX081252.1
OX081253.1
OX081254.1
OX081255.1
OX081256.1
OX081257.1
OX081258.1
OX081259.1
OX081260.1
OX081261.1
OX081262.1
OX081263.1
OX081264.1
OX081265.1
OX081266.1
OX081267.1
OX081268.1
OX081269.1
OX081270.1
OX081271.1
OX081272.1
OX081273.1
OX081274.1
OX081275.1
OX081276.1
OX081277.1
OX081278.1
OX081279.1
OX081280.1
OX081281.1
OX081282.1
OX081283.1
OX081284.1
OX081285.1
OX081286.1
OX081287.1
OX081288.1
OX081289.1
OX081290.1
OX081291.1
OX081292.1
OX081293.1
OX081294.1
OX081295.1
OX081296.1
OX081297.1
OX081298.1
OX081299.1
OX081300.1
OX081301.1
OX081302.1
OX081303.1
OX081304.1
OX081305.1
OX081306.1
OX081307.1
OX081308.1
OX081309.1
OX081310.1
OX081311.1
OX081312.1
OX081313.1
OX081314.1
OX081315.1
OX081316.1
OX081317.1
OX081318.1
OX081319.1
OX081320.1
OX081321.1
OX081322.1
OX081323.1
OX081324.1
OX081325.1
OX081326.1
OX081327.1
OX081328.1
OX081329.1
OX081330.1
OX081331.1
OX081332.1
OX081333.1
OX081334.1
OX081335.1
OX081336.1
OX081337.1
OX081338.1
OX081339.1
OX081340.1
OX081341.1
OX081342.1
OX081343.1
OX081344.1
OX081345.1
OX081346.1
OX081347.1
OX081348.1
OX081349.1
OX081350.1
OX081351.1
OX081352.1
OX081353.1
OX081354.1
OX081355.1
OX081356.1
OX081357.1
OX081358.1
OX081359.1
OX081360.1
OX081361.1
OX081362.1
OX081363.1
OX081364.1
OX081365.1
OX081366.1
OX081367.1
OX081368.1
OX081369.1
OX081370.1
OX081371.1
OX081372.1
OX081373.1
OX081374.1
OX081375.1
OX081376.1
OX081377.1
OX081378.1
OX081379.1
OX081380.1
OX081381.1
OX081382.1
OX081383.1
OX081384.1
OX081385.1
OX081386.1
OX081387.1
OX081388.1
OX081389.1
OX081390.1
OX081391.1
OX081392.1
OX081393.1
OX081394.1
OX081395.1
OX081396.1
OX081397.1
OX081398.1
OX081399.1
OX081400.1
OX081401.1
OX081402.1
OX081403.1
OX081404.1
OX081405.1
OX081406.1
OX081407.1
OX081408.1
OX081409.1
OX081410.1
OX081411.1
OX081412.1
OX081413.1
OX081414.1
OX081415.1
OX081416.1
OX081417.1
OX081418.1
OX081419.1
OX081420.1
OX081421.1
OX081422.1
OX081423.1
OX081424.1
OX081425.1
OX081426.1
OX081427.1
OX081428.1
OX081429.1
OX081430.1
OX081431.1
OX081432.1
OX081433.1
OX081434.1
OX081435.1
OX081436.1
OX081437.1
OX081438.1
OX081439.1
OX081440.1
OX081441.1
OX081442.1
OX081443.1
OX081444.1
OX081445.1
OX081446.1
OX081447.1
OX081448.1
OX081449.1
OX081450.1
OX081451.1
OX081452.1
OX081453.1
OX081454.1
OX081455.1
OX081456.1
OX081457.1
OX081458.1
OX081459.1
OX081460.1
OX081461.1
OX081462.1
OX081463.1
OX081464.1
OX081465.1
OX081466.1
OX081467.1
OX081468.1
OX081469.1
OX081470.1
OX081471.1
OX081472.1
OX081473.1
OX081474.1
OX081475.1
OX081476.1
OX081477.1
OX081478.1
OX081479.1
OX081480.1
OX081481.1
OX081482.1
OX081483.1
OX081484.1
OX081485.1
OX081486.1
OX081487.1
OX081488.1
OX081489.1
OX081490.1
OX081491.1
OX081492.1
OX081493.1
OX081494.1
OX081495.1
OX081496.1
OX081497.1
OX081498.1
OX081499.1
OX081500.1
OX081501.1
OX081502.1
OX081503.1
OX081504.1
OX081505.1
OX081506.1
OX081507.1
OX081508.1
OX081509.1
OX081510.1
OX081511.1
OX081512.1
OX081513.1
OX081514.1
OX081515.1
OX081516.1
OX081517.1
OX081518.1
OX081519.1
OX081520.1
OX081521.1
OX081522.1
OX081523.1
OX081524.1
OX081525.1
OX081526.1
OX081527.1
OX081528.1
OX081529.1
OX081530.1
OX081531.1
OX081532.1
OX081533.1
OX081534.1
OX081535.1
OX081536.1
OX081537.1
OX081538.1
OX081539.1
OX081540.1
OX081541.1
OX081542.1
OX081543.1
OX081544.1
OX081545.1
OX081546.1
OX081547.1
OX081548.1
OX081549.1
OX081550.1
OX081551.1
OX081552.1
OX081553.1
OX081554.1
OX081555.1
OX081556.1
OX081557.1
OX081558.1
OX081559.1
OX081560.1
OX081561.1
OX081562.1
OX081563.1
OX081564.1
OX081565.1
OX081566.1
OX081567.1
OX081568.1
OX081569.1
OX081570.1
OX081571.1
OX081572.1
OX081573.1
OX081574.1
OX081575.1
OX081576.1
OX081577.1
OX081578.1
OX081579.1
OX081580.1
OX081581.1
OX081582.1
OX081583.1
OX081584.1
OX081585.1
OX081586.1
OX081587.1
OX081588.1
OX081589.1
OX081590.1
OX081591.1
OX081592.1
OX081593.1
OX081594.1
OX081595.1
OX081596.1
OX081597.1
OX081598.1
OX081599.1
OX081600.1
OX081601.1
OX081602.1
OX081603.1
OX081604.1
OX081605.1
OX081606.1
OX081607.1
OX081608.1
OX081609.1
OX081610.1
OX081611.1
OX081612.1
OX081613.1
OX081614.1
OX081615.1
OX081616.1
OX081617.1
OX081618.1
OX081619.1
OX081620.1
OX081621.1
OX081622.1
OX081623.1
OX081624.1
OX081625.1
OX081626.1
OX081627.1
OX081628.1
OX081629.1
OX081630.1
OX081631.1
OX081632.1
OX081633.1
OX081634.1
OX081635.1
OX081636.1
OX081637.1
OX081638.1
OX081639.1
OX081640.1
OX081641.1
OX081642.1
OX081643.1
OX081644.1
OX081645.1
OX081646.1
OX081647.1
OX081648.1
OX081649.1
OX081650.1
OX081651.1
OX081652.1
OX081653.1
OX081654.1
OX081655.1
OX081656.1
OX081657.1
OX081658.1
OX081659.1
OX081660.1
OX081661.1
OX081662.1
OX081663.1
OX081664.1
OX081665.1
OX081666.1
OX081667.1
OX081668.1
OX081669.1
OX081670.1
OX081671.1
OX081672.1
OX081673.1
OX081674.1
OX081675.1
OX081676.1
OX081677.1
OX081678.1
OX081679.1
OX081680.1
OX081681.1
OX081682.1
OX081683.1
OX081684.1
OX081685.1
OX081686.1
OX081687.1
OX081688.1
OX081689.1
OX081690.1
OX081691.1
OX081692.1
OX081693.1
OX081694.1
OX081695.1
OX081696.1
OX081697.1
OX081698.1
OX081699.1
OX081700.1
OX081701.1
OX081702.1
OX081703.1
OX081704.1
OX081705.1
OX081706.1
OX081707.1
OX081708.1
OX081709.1
OX081710.1
OX081711.1
OX081712.1
OX081713.1
OX081714.1
OX081715.1
OX081716.1
OX081717.1
OX081718.1
OX081719.1
OX081720.1
OX081721.1
OX081722.1
OX081723.1
OX081724.1
OX081725.1
OX081726.1
OX081727.1
OX081728.1
OX081729.1
OX081730.1
OX081731.1
OX081732.1
OX081733.1
OX081734.1
OX081735.1
OX081736.1
OX081737.1
OX081738.1
OX081739.1
OX081740.1
OX081741.1
OX081742.1
OX081743.1
OX081744.1
OX081745.1
OX081746.1
OX081747.1
OX081748.1
OX081749.1
OX081750.1
OX081751.1
OX081752.1
OX081753.1
OX081754.1
OX081755.1
OX081756.1
OX081757.1
OX081758.1
OX081759.1
OX081760.1
OX081761.1
OX081762.1
OX081763.1
OX081764.1
OX081765.1
OX081766.1
OX081767.1
OX081768.1
OX081769.1
OX081770.1
OX081771.1
OX081772.1
OX081773.1
OX081774.1
OX081775.1
OX081776.1
OX081777.1
OX081778.1
OX081779.1
OX081780.1
OX081781.1
OX081782.1
OX081783.1
OX081784.1
OX081785.1
OX081786.1
OX081787.1
OX081788.1
OX081789.1
OX081790.1
OX081791.1
OX081792.1
OX081793.1
OX081794.1
OX081795.1
OX081796.1
OX081797.1
OX081798.1
OX081799.1
OX081800.1
OX081801.1
OX081802.1
OX081803.1
OX081804.1
OX081805.1
OX081806.1
OX081807.1
OX081808.1
OX081809.1
OX081810.1
OX081811.1
OX081812.1
OX081813.1
OX081814.1
OX081815.1
OX081816.1
OX081817.1
OX081818.1
OX081819.1
OX081820.1
OX081821.1
OX081822.1
OX081823.1
OX081824.1
OX081825.1
OX081826.1
OX081827.1
OX081828.1
OX081829.1
OX081830.1
OX081831.1
OX081832.1
OX081833.1
OX081834.1
OX081835.1
OX081836.1
OX081837.1
OX081838.1
OX081839.1
OX081840.1
OX081841.1
OX081842.1
OX081843.1
OX081844.1
OX081845.1
OX081846.1
OX081847.1
OX081848.1
OX081849.1
OX081850.1
OX081851.1
OX081852.1
OX081853.1
OX081854.1
OX081855.1
OX081856.1
OX081857.1
OX081858.1
OX081859.1
OX081860.1
OX081861.1
OX081862.1
OX081863.1
OX081864.1
OX081865.1
OX081866.1
OX081867.1
OX081868.1
OX081869.1
OX081870.1
OX081871.1
OX081872.1
OX081873.1
OX081874.1
OX081875.1
OX081876.1
OX081877.1
OX081878.1
OX081879.1
OX081880.1
OX081881.1
OX081882.1
OX081883.1
OX081884.1
OX081885.1
OX081886.1
OX081887.1
OX081888.1
OX081889.1
OX081890.1
OX081891.1
OX081892.1
OX081893.1
OX081894.1
OX081895.1
OX081896.1
OX081897.1
OX081898.1
OX081899.1
OX081900.1
OX081901.1
OX081902.1
OX081903.1
OX081904.1
OX081905.1
OX081906.1
OX081907.1
OX081908.1
OX081909.1
OX081910.1
OX081911.1
OX081912.1
OX081913.1
OX081914.1
OX081915.1
OX081916.1
OX081917.1
OX081918.1
OX081919.1
OX081920.1
OX081921.1
OX081922.1
OX081923.1
OX081924.1
OX081925.1
OX081926.1
OX081927.1
OX081928.1
OX081929.1
OX081930.1
OX081931.1
OX081932.1
OX081933.1
OX081934.1
OX081935.1
OX081936.1
OX081937.1
OX081938.1
OX081939.1
OX081940.1
OX081941.1
OX081942.1
OX081943.1
OX081944.1
OX081945.1
OX081946.1
OX081947.1
OX081948.1
OX081949.1
OX081950.1
OX081951.1
OX081952.1
OX081953.1
OX081954.1
OX081955.1
OX081956.1
OX081957.1
OX081958.1
OX081959.1
OX081960.1
OX081961.1
OX081962.1
OX081963.1
OX081964.1
OX081965.1
OX081966.1
OX081967.1
OX081968.1
OX081969.1
OX081970.1
OX081971.1
OX081972.1
OX081973.1
OX081974.1
OX081975.1
OX081976.1
OX081977.1
OX081978.1
OX081979.1
OX081980.1
OX081981.1
OX081982.1
OX081983.1
OX081984.1
OX081985.1
OX081986.1
OX081987.1
OX081988.1
OX081989.1
OX081990.1
OX081991.1
OX081992.1
OX081993.1
OX081994.1
OX081995.1
OX081996.1
OX081997.1
OX081998.1
OX081999.1
OX082000.1
OX082001.1
OX082002.1
OX082003.1
OX082004.1
OX082005.1
OX082006.1
OX082007.1
OX082008.1
OX082009.1
OX082010.1
OX082011.1
OX082012.1
OX082013.1
OX082014.1
OX082015.1
OX082016.1
OX082017.1
OX082018.1
OX082019.1
OX082020.1
OX082021.1
OX082022.1
OX082023.1
OX082024.1
OX082025.1
OX082026.1
OX082027.1
OX082028.1
OX082029.1
OX082030.1
OX082031.1
OX082032.1
OX082033.1
OX082034.1
OX082035.1
OX082036.1
OX082037.1
OX082038.1
OX082039.1
OX082040.1
OX082041.1
OX082042.1
OX082043.1
OX082044.1
OX082045.1
OX082046.1
OX082047.1
OX082048.1
OX082049.1
OX082050.1
OX082051.1
OX082052.1
OX082053.1
OX082054.1
OX082055.1
OX082056.1
OX082057.1
OX082058.1
OX082059.1
OX082060.1
OX082061.1
OX082062.1
OX082063.1
OX082064.1
OX082065.1
OX082066.1
OX082067.1
OX082068.1
OX082069.1
OX082070.1
OX082071.1
OX082072.1
OX082073.1
OX082074.1
OX082075.1
OX082076.1
OX082077.1
OX082078.1
OX082079.1
OX082080.1
OX082081.1
OX082082.1
OX082083.1
OX082084.1
OX082085.1
OX082086.1
OX082087.1
OX082088.1
OX082089.1
OX082090.1
OX082091.1
OX082092.1
OX082093.1
OX082094.1
OX082095.1
OX082096.1
OX082097.1
OX082098.1
OX082099.1
OX082100.1
OX082101.1
OX082102.1
OX082103.1
OX082104.1
OX082105.1
OX082106.1
OX082107.1
OX082108.1
OX082109.1
OX082110.1
OX082111.1
OX082112.1
OX082113.1
OX082114.1
OX082115.1
OX082116.1
OX082117.1
OX082118.1
OX082119.1
OX082120.1
OX082121.1
OX082122.1
OX082123.1
OX082124.1
OX082125.1
OX082126.1
OX082127.1
OX082128.1
OX082129.1
OX082130.1
OX082131.1
OX082132.1
OX082133.1
OX082134.1
OX082135.1
OX082136.1
OX082137.1
OX082138.1
OX082139.1
OX082140.1
OX082141.1
OX082142.1
OX082143.1
OX082144.1
OX082145.1
OX082146.1
OX082147.1
OX082148.1
OX082149.1
OX082150.1
OX082151.1
OX082152.1
OX082153.1
OX082154.1
OX082155.1
OX082156.1
OX082157.1
OX082158.1
OX082159.1
OX082160.1
OX082161.1
OX082162.1
OX082163.1
OX082164.1
OX082165.1
OX082166.1
OX082167.1
OX082168.1
OX082169.1
OX082170.1
OX082171.1
OX082172.1
OX082173.1
OX082174.1
OX082175.1
OX082176.1
OX082177.1
OX082178.1
OX082179.1
OX082180.1
OX082181.1
OX082182.1
OX082183.1
OX082184.1
OX082185.1
OX082186.1
OX082187.1
OX082188.1
OX082189.1
OX082190.1
OX082191.1
OX082192.1
OX082193.1
OX082194.1
OX082195.1
OX082196.1
OX082197.1
OX082198.1
OX082199.1
OX082200.1
OX082201.1
OX082202.1
OX082203.1
OX082204.1
OX082205.1
OX082206.1
OX082207.1
OX082208.1
OX082209.1
OX082210.1
OX082211.1
OX082212.1
OX082213.1
OX082214.1
OX082215.1
OX082216.1
OX082217.1
OX082218.1
OX082219.1
OX082220.1
OX082221.1
OX082222.1
OX082223.1
OX082224.1
OX082225.1
OX082226.1
OX082227.1
OX082228.1
OX082229.1
OX082230.1
OX082231.1
OX082232.1
OX082233.1
OX082234.1
OX082235.1
OX082236.1
OX082237.1
OX082238.1
OX082239.1
OX082240.1
OX082241.1
OX082242.1
OX082243.1
OX082244.1
OX082245.1
OX082246.1
OX082247.1
OX082248.1
OX082249.1
OX082250.1
OX082251.1
OX082252.1
OX082253.1
OX082254.1
OX082255.1
OX082256.1
OX082257.1
OX082258.1
OX082259.1
OX082260.1
OX082261.1
OX082262.1
OX082263.1
OX082264.1
OX082265.1
OX082266.1
OX082267.1
OX082268.1
OX082269.1
OX082270.1
OX082271.1
OX082272.1
OX082273.1
OX082274.1
OX082275.1
OX082276.1
OX082277.1
OX082278.1
OX082279.1
OX082280.1
OX082281.1
OX082282.1
OX082283.1
OX082284.1
OX082285.1
OX082286.1
OX082287.1
OX082288.1
OX082289.1
OX082290.1
OX082291.1
OX082292.1
OX082293.1
OX082294.1
OX082295.1
OX082296.1
OX082297.1
OX082298.1
OX082299.1
OX082300.1
OX082301.1
OX082302.1
OX082303.1
OX082304.1
OX082305.1
OX082306.1
OX082307.1
OX082308.1
OX082309.1
OX082310.1
OX082311.1
OX082312.1
OX082313.1
OX082314.1
OX082315.1
OX082316.1
OX082317.1
OX082318.1
OX082319.1
OX082320.1
OX082321.1
OX082322.1
OX082323.1
OX082324.1
OX082325.1
OX082326.1
OX082327.1
OX082328.1
OX082329.1
OX082330.1
OX082331.1
OX082332.1
OX082333.1
OX082334.1
OX082335.1
OX082336.1
OX082337.1
OX082338.1
OX082339.1
OX082340.1
OX082341.1
OX082342.1
OX082343.1
OX082344.1
OX082345.1
OX082346.1
OX082347.1
OX082348.1
OX082349.1
OX082350.1
OX082351.1
OX082352.1
OX082353.1
OX082354.1
OX082355.1
OX082356.1
OX082357.1
OX082358.1
OX082359.1
OX082360.1
OX082361.1
OX082362.1
OX082363.1
OX082364.1
OX082365.1
OX082366.1
OX082367.1
OX082368.1
OX082369.1
OX082370.1
OX082371.1
OX082372.1
OX082373.1
OX082374.1
OX082375.1
OX082376.1
OX082377.1
OX082378.1
OX082379.1
OX082380.1
OX082381.1
OX082382.1
OX082383.1
OX082384.1
OX082385.1
OX082386.1
OX082387.1
OX082388.1
OX082389.1
OX082390.1
OX082391.1
OX082392.1
OX082393.1
OX082394.1
OX082395.1
OX082396.1
OX082397.1
OX082398.1
OX082399.1
OX082400.1
OX082401.1
OX082402.1
OX082403.1
OX082404.1
OX082405.1
OX082406.1
OX082407.1
OX082408.1
OX082409.1
OX082410.1
OX082411.1
OX082412.1
OX082413.1
OX082414.1
OX082415.1
OX082416.1
OX082417.1
OX082418.1
OX082419.1
OX082420.1
OX082421.1
OX082422.1
OX082423.1
OX082424.1
OX082425.1
OX082426.1
OX082427.1
OX082428.1
OX082429.1
OX082430.1
OX082431.1
OX082432.1
OX082433.1
OX082434.1
OX082435.1
OX082436.1
OX082437.1
OX082438.1
OX082439.1
OX082440.1
OX082441.1
OX082442.1
OX082443.1
OX082444.1
OX082445.1
OX082446.1
OX082447.1
OX082448.1
OX082449.1
OX082450.1
OX082451.1
OX082452.1
OX082453.1
OX082454.1
OX082455.1
OX082456.1
OX082457.1
OX082458.1
OX082459.1
OX082460.1
OX082461.1
OX082462.1
OX082463.1
OX082464.1
OX082465.1
OX082466.1
OX082467.1
OX082468.1
OX082469.1
OX082470.1
OX082471.1
OX082472.1
OX082473.1
OX082474.1
OX082475.1
OX082476.1
OX082477.1
OX082478.1
OX082479.1
OX082480.1
OX082481.1
OX082482.1
OX082483.1
OX082484.1
OX082485.1
OX082486.1
OX082487.1
OX082488.1
OX082489.1
OX082490.1
OX082491.1
OX082492.1
OX082493.1
OX082494.1
OX082495.1
OX082496.1
OX082497.1
OX082498.1
OX082499.1
OX082500.1
OX082501.1
OX082502.1
OX082503.1
OX082504.1
OX082505.1
OX082506.1
OX082507.1
OX082508.1
OX082509.1
OX082510.1
OX082511.1
OX082512.1
OX082513.1
OX082514.1
OX082515.1
OX082516.1
OX082517.1
OX082518.1
OX082519.1
OX082520.1
OX082521.1
OX082522.1
OX082523.1
OX082524.1
OX082525.1
OX082526.1
OX082527.1
OX082528.1
OX082529.1
OX082530.1
OX082531.1
OX082532.1
OX082533.1
OX082534.1
OX082535.1
OX082536.1
OX082537.1
OX082538.1
OX082539.1
OX082540.1
OX082541.1
OX082542.1
OX082543.1
OX082544.1
OX082545.1
OX082546.1
OX082547.1
OX082548.1
OX082549.1
OX082550.1
OX082551.1
OX082552.1
OX082553.1
OX082554.1
OX082555.1
OX082556.1
OX082557.1
OX082558.1
OX082559.1
OX082560.1
OX082561.1
OX082562.1
OX082563.1
OX082564.1
OX082565.1
OX082566.1
OX082567.1
OX082568.1
OX082569.1
OX082570.1
OX082571.1
OX082572.1
OX082573.1
OX082574.1
OX082575.1
OX082576.1
OX082577.1
OX082578.1
OX082579.1
OX082580.1
OX082581.1
OX082582.1
OX082583.1
OX082584.1
OX082585.1
OX082586.1
OX082587.1
OX082588.1
OX082589.1
OX082590.1
OX082591.1
OX082592.1
OX082593.1
OX082594.1
OX082595.1
OX082596.1
OX082604.1
OX082605.1
OX082606.1
OX082607.1
OX082608.1
OX082609.1
OX082610.1
OX082611.1
OX082612.1
OX082613.1
OX082614.1
OX082615.1
OX082616.1
OX082617.1
OX082618.1
OX082619.1
OX082620.1
OX082621.1
OX082622.1
OX082623.1
OX082624.1
OX082625.1
OX082626.1
OX082627.1
OX082628.1
OX082629.1
OX082630.1
OX082631.1
OX082632.1
OX082633.1
OX082634.1
OX082635.1
OX082636.1
OX082637.1
OX082638.1
OX082639.1
OX082640.1
OX082641.1
OX082642.1
OX082643.1
OX082644.1
OX082645.1
OX082646.1
OX082647.1
OX082648.1
OX082649.1
OX082650.1
OX082651.1
OX082652.1
OX082653.1
OX082654.1
OX082655.1
OX082656.1
OX082657.1
OX082658.1
OX082659.1
OX082660.1
OX082661.1
OX082662.1
OX082663.1
OX082664.1
OX082665.1
OX082666.1
OX082667.1
OX082668.1
OX082669.1
OX082670.1
OX082671.1
OX082672.1
OX082673.1
OX082674.1
OX082675.1
OX082676.1
OX082677.1
OX082678.1
OX082679.1
OX082680.1
OX082681.1
OX082682.1
OX082683.1
OX082684.1
OX082685.1
OX082686.1
OX082687.1
OX082688.1
OX082689.1
OX082690.1
OX082691.1
OX082692.1
OX082693.1
OX082694.1
OX082695.1
OX082696.1
OX082697.1
OX082698.1
OX082699.1
OX082700.1
OX082701.1
OX082702.1
OX082703.1
OX082704.1
OX082705.1
OX082706.1
OX082707.1
OX082708.1
OX082709.1
OX082710.1
OX082711.1
OX082712.1
OX082713.1
OX082714.1
OX082715.1
OX082716.1
OX082717.1
OX082718.1
OX082719.1
OX082720.1
OX082721.1
OX082722.1
OX082723.1
OX082724.1
OX082725.1
OX082726.1
OX082727.1
OX082728.1
OX082729.1
OX082730.1
OX082731.1
OX082732.1
OX082733.1
OX082734.1
OX082735.1
OX082736.1
OX082737.1
OX082738.1
OX082739.1
OX082740.1
OX082741.1
OX082742.1
OX082743.1
OX082744.1
OX082745.1
OX082746.1
OX082747.1
OX082748.1
OX082749.1
OX082750.1
OX082751.1
OX082752.1
OX082753.1
OX082754.1
OX082755.1
OX082756.1
OX082757.1
OX082758.1
OX082759.1
OX082760.1
OX082761.1
OX082762.1
OX082763.1
OX082764.1
OX082765.1
OX082766.1
OX082767.1
OX082768.1
OX082769.1
OX082770.1
OX082771.1
OX082772.1
OX082773.1
OX082774.1
OX082775.1
OX082776.1
OX082777.1
OX082778.1
OX082779.1
OX082780.1
OX082781.1
OX082782.1
OX082783.1
OX082784.1
OX082785.1
OX082786.1
OX082787.1
OX082788.1
OX082789.1
OX082790.1
OX082791.1
OX082792.1
OX082793.1
OX082794.1
OX082795.1
OX082796.1
OX082797.1
OX082798.1
OX082799.1
OX082800.1
OX082801.1
OX082802.1
OX082803.1
OX082804.1
OX082805.1
OX082806.1
OX082807.1
OX082808.1
OX082809.1
OX082810.1
OX082811.1
OX082812.1
OX082813.1
OX082814.1
OX082815.1
OX082816.1
OX082817.1
OX082818.1
OX082819.1
OX082820.1
OX082821.1
OX082822.1
OX082823.1
OX082824.1
OX082825.1
OX082826.1
OX082827.1
OX082828.1
OX082829.1
OX082830.1
OX082831.1
OX082832.1
OX082833.1
OX082834.1
OX082835.1
OX082836.1
OX082837.1
OX082838.1
OX082839.1
OX082840.1
OX082841.1
OX082842.1
OX082843.1
OX082844.1
OX082845.1
OX082846.1
OX082847.1
OX082848.1
OX082849.1
OX082850.1
OX082851.1
OX082852.1
OX082853.1
OX082854.1
OX082855.1
OX082856.1
OX082857.1
OX082858.1
OX082859.1
OX082860.1
OX082861.1
OX082862.1
OX082863.1
OX082864.1
OX082865.1
OX082866.1
OX082867.1
OX082868.1
OX082869.1
OX082870.1
OX082871.1
OX082872.1
OX082873.1
OX082874.1
OX082875.1
OX082876.1
OX082877.1
OX082878.1
OX082879.1
OX082880.1
OX082881.1
OX082882.1
OX082883.1
OX082884.1
OX082885.1
OX082886.1
OX082887.1
OX082888.1
OX082889.1
OX082890.1
OX082891.1
OX082892.1
OX082893.1
OX082894.1
OX082895.1
OX082896.1
OX082897.1
OX082898.1
OX082899.1
OX082900.1
OX082901.1
OX082902.1
OX082903.1
OX082904.1
OX082905.1
OX082906.1
OX082907.1
OX082908.1
OX082909.1
OX082910.1
OX082911.1
OX082912.1
OX082913.1
OX082914.1
OX082915.1
OX082916.1
OX082917.1
OX082918.1
OX082919.1
OX082920.1
OX082921.1
OX082922.1
OX082923.1
OX082924.1
OX082925.1
OX082926.1
OX082927.1
OX082928.1
OX082929.1
OX082930.1
OX082931.1
OX082932.1
OX082933.1
OX082934.1
OX082935.1
OX082936.1
OX082937.1
OX082938.1
OX082939.1
OX082940.1
OX082941.1
OX082942.1
OX082943.1
OX082944.1
OX082945.1
OX082946.1
OX082947.1
OX082948.1
OX082949.1
OX082950.1
OX082951.1
OX082952.1
OX082953.1
OX082954.1
OX082955.1
OX082956.1
OX082957.1
OX082958.1
OX082959.1
OX082960.1
OX082961.1
OX082962.1
OX082963.1
OX082964.1
OX082965.1
OX082966.1
OX082967.1
OX082968.1
OX082969.1
OX082970.1
OX082971.1
OX082972.1
OX082973.1
OX082974.1
OX082975.1
OX082976.1
OX082977.1
OX082978.1
OX082979.1
OX082980.1
OX082981.1
OX082982.1
OX082983.1
OX082984.1
OX082985.1
OX082986.1
OX082987.1
OX082988.1
OX082989.1
OX082990.1
OX082991.1
OX082992.1
OX082993.1
OX082994.1
OX082995.1
OX082996.1
OX082997.1
OX082998.1
OX082999.1
OX083000.1
OX083001.1
OX083002.1
OX083003.1
OX083004.1
OX083005.1
OX083006.1
OX083007.1
OX083008.1
OX083009.1
OX083010.1
OX083011.1
OX083012.1
OX083013.1
OX083014.1
OX083015.1
OX083016.1
OX083017.1
OX083018.1
OX083019.1
OX083020.1
OX083021.1
OX083022.1
OX083023.1
OX083024.1
OX083025.1
OX083026.1
OX083027.1
OX083028.1
OX083029.1
OX083030.1
OX083031.1
OX083032.1
OX083033.1
OX083034.1
OX083035.1
OX083036.1
OX083037.1
OX083038.1
OX083039.1
OX083040.1
OX083041.1
OX083042.1
OX083043.1
OX083044.1
OX083045.1
OX083046.1
OX083047.1
OX083048.1
OX083049.1
OX083050.1
OX083051.1
OX083052.1
OX083053.1
OX083054.1
OX083055.1
OX083056.1
OX083057.1
OX083058.1
OX083059.1
OX083060.1
OX083061.1
OX083062.1
OX083063.1
OX083064.1
OX083065.1
OX083066.1
OX083067.1
OX083068.1
OX083069.1
OX083070.1
OX083071.1
OX083072.1
OX083073.1
OX083074.1
OX083075.1
OX083076.1
OX083077.1
OX083078.1
OX083079.1
OX083080.1
OX083081.1
OX083082.1
OX083083.1
OX083084.1
OX083085.1
OX083086.1
OX083087.1
OX083088.1
OX083089.1
OX083090.1
OX083091.1
OX083092.1
OX083093.1
OX083094.1
OX083095.1
OX083096.1
OX083097.1
OX083098.1
OX083099.1
OX083100.1
OX083101.1
OX083102.1
OX083103.1
OX083104.1
OX083105.1
OX083106.1
OX083107.1
OX083108.1
OX083109.1
OX083110.1
OX083111.1
OX083112.1
OX083113.1
OX083114.1
OX083115.1
OX083116.1
OX083117.1
OX083118.1
OX083119.1
OX083120.1
OX083121.1
OX083122.1
OX083123.1
OX083124.1
OX083125.1
OX083126.1
OX083127.1
OX083128.1
OX083129.1
OX083130.1
OX083131.1
OX083132.1
OX083133.1
OX083134.1
OX083135.1
OX083136.1
OX083137.1
OX083138.1
OX083139.1
OX083140.1
OX083141.1
OX083142.1
OX083143.1
OX083144.1
OX083145.1
OX083146.1
OX083147.1
OX083148.1
OX083149.1
OX083150.1
OX083151.1
OX083152.1
OX083153.1
OX083154.1
OX083155.1
OX083156.1
OX083157.1
OX083158.1
OX083159.1
OX083160.1
OX083161.1
OX083162.1
OX083163.1
OX083164.1
OX083165.1
OX083166.1
OX083167.1
OX083168.1
OX083169.1
OX083170.1
OX083171.1
OX083172.1
OX083173.1
OX083174.1
OX083175.1
OX083176.1
OX083177.1
OX083178.1
OX083179.1
OX083180.1
OX083181.1
OX083182.1
OX083183.1
OX083184.1
OX083185.1
OX083186.1
OX083187.1
OX083188.1
OX083189.1
OX083190.1
OX083191.1
OX083192.1
OX083193.1
OX083194.1
OX083195.1
OX083196.1
OX083197.1
OX083198.1
OX083199.1
OX083200.1
OX083201.1
OX083202.1
OX083203.1
OX083204.1
OX083205.1
OX083206.1
OX083207.1
OX083208.1
OX083209.1
OX083210.1
OX083211.1
OX083212.1
OX083213.1
OX083214.1
OX083215.1
OX083216.1
OX083217.1
OX083218.1
OX083219.1
OX083220.1
OX083221.1
OX083222.1
OX083223.1
OX083224.1
OX083225.1
OX083226.1
OX083227.1
OX083228.1
OX083229.1
OX083230.1
OX083231.1
OX083232.1
OX083233.1
OX083234.1
OX083235.1
OX083236.1
OX083237.1
OX083238.1
OX083239.1
OX083240.1
OX083241.1
OX083242.1
OX083243.1
OX083244.1
OX083245.1
OX083246.1
OX083247.1
OX083248.1
OX083249.1
OX083250.1
OX083251.1
OX083252.1
OX083253.1
OX083254.1
OX083255.1
OX083256.1
OX083257.1
OX083258.1
OX083259.1
OX083260.1
OX083261.1
OX083262.1
OX083263.1
OX083264.1
OX083265.1
OX083266.1
OX083267.1
OX083268.1
OX083269.1
OX083270.1
OX083271.1
OX083272.1
OX083273.1
OX083274.1
OX083275.1
OX083276.1
OX083277.1
OX083278.1
OX083279.1
OX083280.1
OX083281.1
OX083282.1
OX083283.1
OX083284.1
OX083285.1
OX083286.1
OX083287.1
OX083288.1
OX083289.1
OX083290.1
OX083291.1
OX083292.1
OX083293.1
OX083294.1
OX083295.1
OX083296.1
OX083297.1
OX083298.1
OX083299.1
OX083300.1
OX083301.1
OX083302.1
OX083303.1
OX083304.1
OX083305.1
OX083306.1
OX083307.1
OX083308.1
OX083309.1
OX083310.1
OX083311.1
OX083312.1
OX083313.1
OX083314.1
OX083315.1
OX083316.1
OX083317.1
OX083318.1
OX083319.1
OX083320.1
OX083321.1
OX083322.1
OX083323.1
OX083324.1
OX083325.1
OX083326.1
OX083327.1
OX083328.1
OX083329.1
OX083330.1
OX083331.1
OX083332.1
OX083333.1
OX083334.1
OX083335.1
OX083336.1
OX083337.1
OX083338.1
OX083339.1
OX083340.1
OX083341.1
OX083342.1
OX083343.1
OX083344.1
OX083345.1
OX083346.1
OX083347.1
OX083348.1
OX083349.1
OX083350.1
OX083351.1
OX083352.1
OX083353.1
OX083354.1
OX083355.1
OX083356.1
OX083357.1
OX083358.1
OX083359.1
OX083360.1
OX083361.1
OX083362.1
OX083363.1
OX083364.1
OX083365.1
OX083366.1
OX083367.1
OX083368.1
OX083369.1
OX083370.1
OX083371.1
OX083372.1
OX083373.1
OX083374.1
OX083375.1
OX083376.1
OX083377.1
OX083378.1
OX083379.1
OX083380.1
OX083381.1
OX083382.1
OX083383.1
OX083384.1
OX083385.1
OX083386.1
OX083387.1
OX083388.1
OX083389.1
OX083390.1
OX083391.1
OX083392.1
OX083393.1
OX083394.1
OX083395.1
OX083396.1
OX083397.1
OX083398.1
OX083399.1
OX083400.1
OX083401.1
OX083402.1
OX083403.1
OX083404.1
OX083405.1
OX083406.1
OX083407.1
OX083408.1
OX083409.1
OX083410.1
OX083411.1
OX083412.1
OX083413.1
OX083414.1
OX083415.1
OX083416.1
OX083417.1
OX083418.1
OX083419.1
OX083420.1
OX083421.1
OX083422.1
OX083423.1
OX083424.1
OX083425.1
OX083426.1
OX083427.1
OX083428.1
OX083429.1
OX083430.1
OX083431.1
OX083432.1
OX083433.1
OX083434.1
OX083435.1
OX083436.1
OX083437.1
OX083438.1
OX083439.1
OX083440.1
OX083441.1
OX083442.1
OX083443.1
OX083444.1
OX083445.1
OX083446.1
OX083447.1
OX083448.1
OX083449.1
OX083450.1
OX083451.1
OX083452.1
OX083453.1
OX083454.1
OX083455.1
OX083456.1
OX083457.1
OX083458.1
OX083459.1
OX083460.1
OX083461.1
OX083462.1
OX083463.1
OX083464.1
OX083465.1
OX083466.1
OX083467.1
OX083468.1
OX083469.1
OX083470.1
OX083471.1
OX083472.1
OX083473.1
OX083474.1
OX083475.1
OX083476.1
OX083477.1
OX083478.1
OX083479.1
OX083480.1
OX083481.1
OX083482.1
OX083483.1
OX083484.1
OX083485.1
OX083486.1
OX083487.1
OX083488.1
OX083489.1
OX083490.1
OX083491.1
OX083492.1
OX083493.1
OX083494.1
OX083495.1
OX083496.1
OX083497.1
OX083498.1
OX083499.1
OX083500.1
OX083501.1
OX083502.1
OX083503.1
OX083504.1
OX083505.1
OX083506.1
OX083507.1
OX083508.1
OX083509.1
OX083510.1
OX083511.1
OX083512.1
OX083513.1
OX083514.1
OX083515.1
OX083516.1
OX083517.1
OX083518.1
OX083519.1
OX083520.1
OX083521.1
OX083522.1
OX083523.1
OX083524.1
OX083525.1
OX083526.1
OX083527.1
OX083528.1
OX083529.1
OX083530.1
OX083531.1
OX083532.1
OX083533.1
OX083534.1
OX083535.1
OX083536.1
OX083537.1
OX083538.1
OX083539.1
OX083540.1
OX083541.1
OX083542.1
OX083543.1
OX083544.1
OX083545.1
OX083546.1
OX083547.1
OX083548.1
OX083549.1
OX083550.1
OX083551.1
OX083552.1
OX083553.1
OX083554.1
OX083555.1
OX083556.1
OX083557.1
OX083558.1
OX083559.1
OX083560.1
OX083561.1
OX083562.1
OX083563.1
OX083564.1
OX083565.1
OX083566.1
OX083567.1
OX083568.1
OX083569.1
OX083570.1
OX083571.1
OX083572.1
OX083573.1
OX083574.1
OX083575.1
OX083576.1
OX083577.1
OX083578.1
OX083579.1
OX083580.1
OX083581.1
OX083582.1
OX083583.1
OX083584.1
OX083585.1
OX083586.1
OX083587.1
OX083588.1
OX083589.1
OX083590.1
OX083591.1
OX083592.1
OX083593.1
OX083594.1
OX083595.1
OX083596.1
OX083597.1
OX083598.1
OX083599.1
OX083600.1
OX083601.1
OX083602.1
OX083603.1
OX083604.1
OX083605.1
OX083606.1
OX083607.1
OX083608.1
OX083609.1
OX083610.1
OX083611.1
OX083612.1
OX083613.1
OX083614.1
OX083615.1
OX083616.1
OX083617.1
OX083618.1
OX083619.1
OX083620.1
OX083621.1
OX083622.1
OX083623.1
OX083624.1
OX083625.1
OX083626.1
OX083627.1
OX083628.1
OX083629.1
OX083630.1
OX083631.1
OX083632.1
OX083633.1
OX083634.1
OX083635.1
OX083636.1
OX083637.1
OX083638.1
OX083639.1
OX083640.1
OX083641.1
OX083642.1
OX083643.1
OX083644.1
OX083645.1
OX083646.1
OX083647.1
OX083648.1
OX083649.1
OX083650.1
OX083651.1
OX083652.1
OX083653.1
OX083654.1
OX083655.1
OX083656.1
OX083657.1
OX083658.1
OX083659.1
OX083660.1
OX083661.1
OX083662.1
OX083663.1
OX083664.1
OX083665.1
OX083666.1
OX083667.1
OX083668.1
OX083669.1
OX083670.1
OX083671.1
OX083672.1
OX083673.1
OX083674.1
OX083675.1
OX083676.1
OX083677.1
OX083678.1
OX083679.1
OX083680.1
OX083681.1
OX083682.1
OX083683.1
OX083684.1
OX083685.1
OX083686.1
OX083687.1
OX083688.1
OX083689.1
OX083690.1
OX083691.1
OX083692.1
OX083693.1
OX083694.1
OX083695.1
OX083696.1
OX083697.1
OX083698.1
OX083699.1
OX083700.1
OX083701.1
OX083702.1
OX083703.1
OX083704.1
OX083705.1
OX083706.1
OX083707.1
OX083708.1
OX083709.1
OX083710.1
OX083711.1
OX083712.1
OX083713.1
OX083714.1
OX083715.1
OX083716.1
OX083717.1
OX083718.1
OX083719.1
OX083720.1
OX083721.1
OX083722.1
OX083723.1
OX083724.1
OX083725.1
OX083726.1
OX083727.1
OX083728.1
OX083729.1
OX083730.1
OX083731.1
OX083732.1
OX083733.1
OX083734.1
OX083735.1
OX083736.1
OX083737.1
OX083738.1
OX083739.1
OX083740.1
OX083741.1
OX083742.1
OX083743.1
OX083744.1
OX083745.1
OX083746.1
OX083747.1
OX083748.1
OX083749.1
OX083750.1
OX083751.1
OX083752.1
OX083753.1
OX083754.1
OX083755.1
OX083756.1
OX083757.1
OX083758.1
OX083759.1
OX083760.1
OX083761.1
OX083762.1
OX083763.1
OX083764.1
OX083765.1
OX083766.1
OX083767.1
OX083768.1
OX083769.1
OX083770.1
OX083771.1
OX083772.1
OX083773.1
OX083774.1
OX083775.1
OX083776.1
OX083777.1
OX083778.1
OX083779.1
OX083780.1
OX083781.1
OX083782.1
OX083783.1
OX083784.1
OX083785.1
OX083786.1
OX083787.1
OX083788.1
OX083789.1
OX083790.1
OX083791.1
OX083792.1
OX083793.1
OX083794.1
OX083795.1
OX083796.1
OX083797.1
OX083798.1
OX083799.1
OX083800.1
OX083801.1
OX083802.1
OX083803.1
OX083804.1
OX083805.1
OX083806.1
OX083807.1
OX083808.1
OX083809.1
OX083810.1
OX083811.1
OX083812.1
OX083813.1
OX083814.1
OX083815.1
OX083816.1
OX083817.1
OX083818.1
OX083819.1
OX083820.1
OX083821.1
OX083822.1
OX083823.1
OX083824.1
OX083825.1
OX083826.1
OX083827.1
OX083828.1
OX083829.1
OX083830.1
OX083831.1
OX083832.1
OX083833.1
OX083834.1
OX083835.1
OX083836.1
OX083837.1
OX083838.1
OX083839.1
OX083840.1
OX083841.1
OX083842.1
OX083843.1
OX083844.1
OX083845.1
OX083846.1
OX083847.1
OX083848.1
OX083849.1
OX083850.1
OX083851.1
OX083852.1
OX083853.1
OX083854.1
OX083855.1
OX083856.1
OX083857.1
OX083858.1
OX083859.1
OX083860.1
OX083861.1
OX083862.1
OX083863.1
OX083864.1
OX083865.1
OX083866.1
OX083867.1
OX083868.1
OX083869.1
OX083870.1
OX083871.1
OX083872.1
OX083873.1
OX083874.1
OX083875.1
OX083876.1
OX083877.1
OX083878.1
OX083879.1
OX083880.1
OX083881.1
OX083882.1
OX083883.1
OX083884.1
OX083885.1
OX083886.1
OX083887.1
OX083888.1
OX083889.1
OX083890.1
OX083891.1
OX083892.1
OX083893.1
OX083894.1
OX083895.1
OX083896.1
OX083897.1
OX083898.1
OX083899.1
OX083900.1
OX083901.1
OX083902.1
OX083903.1
OX083904.1
OX083905.1
OX083906.1
OX083907.1
OX083908.1
OX083909.1
OX083910.1
OX083911.1
OX083912.1
OX083913.1
OX083914.1
OX083915.1
OX083916.1
OX083917.1
OX083918.1
OX083919.1
OX083920.1
OX083921.1
OX083922.1
OX083923.1
OX083924.1
OX083925.1
OX083926.1
OX083927.1
OX083928.1
OX083929.1
OX083930.1
OX083931.1
OX083932.1
OX083933.1
OX083934.1
OX083935.1
OX083936.1
OX083937.1
OX083938.1
OX083939.1
OX083940.1
OX083941.1
OX083942.1
OX083943.1
OX083944.1
OX083945.1
OX083946.1
OX083947.1
OX083948.1
OX083949.1
OX083950.1
OX083951.1
OX083952.1
OX083953.1
OX083954.1
OX083955.1
OX083956.1
OX083957.1
OX083958.1
OX083959.1
OX083960.1
OX083961.1
OX083962.1
OX083963.1
OX083964.1
OX083965.1
OX083966.1
OX083967.1
OX083968.1
OX083969.1
OX083970.1
OX083971.1
OX083972.1
OX083973.1
OX083974.1
OX083975.1
OX083976.1
OX083977.1
OX083978.1
OX083979.1
OX083980.1
OX083981.1
OX083982.1
OX083983.1
OX083984.1
OX083985.1
OX083986.1
OX083987.1
OX083988.1
OX083989.1
OX083990.1
OX083991.1
OX083992.1
OX083993.1
OX083994.1
OX083995.1
OX083996.1
OX083997.1
OX083998.1
OX083999.1
OX084000.1
OX084001.1
OX084002.1
OX084003.1
OX084004.1
OX084005.1
OX084006.1
OX084007.1
OX084008.1
OX084009.1
OX084010.1
OX084011.1
OX084012.1
OX084013.1
OX084014.1
OX084015.1
OX084016.1
OX084017.1
OX084018.1
OX084019.1
OX084020.1
OX084021.1
OX084022.1
OX084023.1
OX084024.1
OX084025.1
OX084026.1
OX084027.1
OX084028.1
OX084029.1
OX084030.1
OX084031.1
OX084032.1
OX084033.1
OX084034.1
OX084035.1
OX084036.1
OX084037.1
OX084038.1
OX084039.1
OX084040.1
OX084041.1
OX084042.1
OX084043.1
OX084044.1
OX084045.1
OX084046.1
OX084047.1
OX084048.1
OX084049.1
OX084050.1
OX084051.1
OX084052.1
OX084053.1
OX084054.1
OX084055.1
OX084056.1
OX084057.1
OX084058.1
OX084059.1
OX084060.1
OX084061.1
OX084062.1
OX084063.1
OX084064.1
OX084065.1
OX084066.1
OX084067.1
OX084068.1
OX084069.1
OX084070.1
OX084071.1
OX084072.1
OX084073.1
OX084074.1
OX084075.1
OX084076.1
OX084077.1
OX084078.1
OX084079.1
OX084080.1
OX084081.1
OX084082.1
OX084083.1
OX084084.1
OX084085.1
OX084086.1
OX084087.1
OX084088.1
OX084089.1
OX084090.1
OX084091.1
OX084092.1
OX084093.1
OX084094.1
OX084095.1
OX084096.1
OX084097.1
OX084098.1
OX084099.1
OX084100.1
OX084101.1
OX084102.1
OX084103.1
OX084104.1
OX084105.1
OX084106.1
OX084107.1
OX084108.1
OX084109.1
OX084110.1
OX084111.1
OX084112.1
OX084113.1
OX084114.1
OX084115.1
OX084116.1
OX084117.1
OX084118.1
OX084119.1
OX084120.1
OX084121.1
OX084122.1
OX084123.1
OX084124.1
OX084125.1
OX084126.1
OX084127.1
OX084128.1
OX084129.1
OX084130.1
OX084131.1
OX084132.1
OX084133.1
OX084134.1
OX084135.1
OX084136.1
OX084137.1
OX084138.1
OX084139.1
OX084140.1
OX084141.1
OX084142.1
OX084143.1
OX084144.1
OX084145.1
OX084146.1
OX084147.1
OX084148.1
OX084149.1
OX084150.1
OX084151.1
OX084152.1
OX084153.1
OX084154.1
OX084155.1
OX084156.1
OX084157.1
OX084158.1
OX084159.1
OX084160.1
OX084161.1
OX084162.1
OX084163.1
OX084164.1
OX084165.1
OX084166.1
OX084167.1
OX084168.1
OX084169.1
OX084170.1
OX084171.1
OX084172.1
OX084173.1
OX084174.1
OX084175.1
OX084176.1
OX084177.1
OX084178.1
OX084179.1
OX084180.1
OX084181.1
OX084182.1
OX084183.1
OX084184.1
OX084185.1
OX084186.1
OX084187.1
OX084188.1
OX084189.1
OX084190.1
OX084191.1
OX084192.1
OX084193.1
OX084194.1
OX084195.1
OX084196.1
OX084197.1
OX084198.1
OX084199.1
OX084200.1
OX084201.1
OX084202.1
OX084203.1
OX084204.1
OX084205.1
OX084206.1
OX084207.1
OX084208.1
OX084209.1
OX084210.1
OX084211.1
OX084212.1
OX084213.1
OX084214.1
OX084215.1
OX084216.1
OX084217.1
OX084218.1
OX084219.1
OX084220.1
OX084221.1
OX084222.1
OX084223.1
OX084224.1
OX084225.1
OX084226.1
OX084227.1
OX084228.1
OX084229.1
OX084230.1
OX084231.1
OX084232.1
OX084233.1
OX084234.1
OX084235.1
OX084236.1
OX084237.1
OX084238.1
OX084239.1
OX084240.1
OX084241.1
OX084242.1
OX084243.1
OX084244.1
OX084245.1
OX084246.1
OX084247.1
OX084248.1
OX084249.1
OX084250.1
OX084251.1
OX084252.1
OX084253.1
OX084254.1
OX084255.1
OX084256.1
OX084257.1
OX084258.1
OX084259.1
OX084260.1
OX084261.1
OX084262.1
OX084263.1
OX084264.1
OX084265.1
OX084266.1
OX084267.1
OX084268.1
OX084269.1
OX084270.1
OX084271.1
OX084272.1
OX084273.1
OX084274.1
OX084275.1
OX084276.1
OX084277.1
OX084278.1
OX084279.1
OX084280.1
OX084281.1
OX084282.1
OX084283.1
OX084284.1
OX084285.1
OX084286.1
OX084287.1
OX084288.1
OX084289.1
OX084290.1
OX084291.1
OX084292.1
OX084293.1
OX084294.1
OX084295.1
OX084296.1
OX084297.1
OX084298.1
OX084299.1
OX084300.1
OX084301.1
OX084302.1
OX084303.1
OX084304.1
OX084305.1
OX084306.1
OX084307.1
OX084308.1
OX084309.1
OX084310.1
OX084311.1
OX084312.1
OX084313.1
OX084314.1
OX084315.1
OX084316.1
OX084317.1
OX084318.1
OX084319.1
OX084320.1
OX084321.1
OX084322.1
OX084323.1
OX084324.1
OX084325.1
OX084326.1
OX084327.1
OX084328.1
OX084329.1
OX084330.1
OX084331.1
OX084332.1
OX084333.1
OX084334.1
OX084335.1
OX084336.1
OX084337.1
OX084338.1
OX084339.1
OX084340.1
OX084341.1
OX084342.1
OX084343.1
OX084344.1
OX084345.1
OX084346.1
OX084347.1
OX084348.1
OX084349.1
OX084350.1
OX084351.1
OX084352.1
OX084353.1
OX084354.1
OX084355.1
OX084356.1
OX084357.1
OX084358.1
OX084359.1
OX084360.1
OX084361.1
OX084362.1
OX084363.1
OX084364.1
OX084365.1
OX084366.1
OX084367.1
OX084368.1
OX084369.1
OX084370.1
OX084371.1
OX084372.1
OX084373.1
OX084374.1
OX084375.1
OX084376.1
OX084377.1
OX084378.1
OX084379.1
OX084380.1
OX084381.1
OX084382.1
OX084383.1
OX084384.1
OX084385.1
OX084386.1
OX084387.1
OX084388.1
OX084389.1
OX084390.1
OX084391.1
OX084392.1
OX084393.1
OX084394.1
OX084395.1
OX084396.1
OX084397.1
OX084398.1
OX084399.1
OX084400.1
OX084401.1
OX084402.1
OX084403.1
OX084404.1
OX084405.1
OX084406.1
OX084407.1
OX084408.1
OX084409.1
OX084410.1
OX084411.1
OX084412.1
OX084413.1
OX084414.1
OX084415.1
OX084416.1
OX084417.1
OX084418.1
OX084419.1
OX084420.1
OX084421.1
OX084422.1
OX084423.1
OX084424.1
OX084425.1
OX084426.1
OX084427.1
OX084428.1
OX084429.1
OX084430.1
OX084431.1
OX084432.1
OX084433.1
OX084434.1
OX084435.1
OX084436.1
OX084437.1
OX084438.1
OX084439.1
OX084440.1
OX084441.1
OX084442.1
OX084443.1
OX084444.1
OX084445.1
OX084446.1
OX084447.1
OX084448.1
OX084449.1
OX084450.1
OX084451.1
OX084452.1
OX084453.1
OX084454.1
OX084455.1
OX084456.1
OX084457.1
OX084458.1
OX084459.1
OX084460.1
OX084461.1
OX084462.1
OX084463.1
OX084464.1
OX084465.1
OX084466.1
OX084467.1
OX084468.1
OX084469.1
OX084470.1
OX084471.1
OX084472.1
OX084473.1
OX084474.1
OX084475.1
OX084476.1
OX084477.1
OX084478.1
OX084479.1
OX084480.1
OX084481.1
OX084482.1
OX084483.1
OX084484.1
OX084485.1
OX084486.1
OX084487.1
OX084488.1
OX084489.1
OX084490.1
OX084491.1
OX084492.1
OX084493.1
OX084494.1
OX084495.1
OX084496.1
OX084497.1
OX084498.1
OX084499.1
OX084500.1
OX084501.1
OX084502.1
OX084503.1
OX084504.1
OX084505.1
OX084506.1
OX084507.1
OX084508.1
OX084509.1
OX084510.1
OX084511.1
OX084512.1
OX084513.1
OX084514.1
OX084515.1
OX084516.1
OX084517.1
OX084518.1
OX084519.1
OX084520.1
OX084521.1
OX084522.1
OX084523.1
OX084524.1
OX084525.1
OX084526.1
OX084527.1
OX084528.1
OX084529.1
OX084530.1
OX084531.1
OX084532.1
OX084533.1
OX084534.1
OX084535.1
OX084536.1
OX084537.1
OX084538.1
OX084539.1
OX084540.1
OX084541.1
OX084542.1
OX084543.1
OX084544.1
OX084545.1
OX084546.1
OX084547.1
OX084548.1
OX084549.1
OX084550.1
OX084551.1
OX084552.1
OX084553.1
OX084554.1
OX084555.1
OX084556.1
OX084557.1
OX084558.1
OX084559.1
OX084560.1
OX084561.1
OX084562.1
OX084563.1
OX084564.1
OX084565.1
OX084566.1
OX084567.1
OX084568.1
OX084569.1
OX084570.1
OX084571.1
OX084572.1
OX084573.1
OX084574.1
OX084575.1
OX084576.1
OX084577.1
OX084578.1
OX084579.1
OX084580.1
OX084581.1
OX084582.1
OX084583.1
OX084584.1
OX084585.1
OX084586.1
OX084587.1
OX084588.1
OX084589.1
OX084590.1
OX084591.1
OX084592.1
OX084593.1
OX084594.1
OX084595.1
OX084596.1
OX084597.1
OX084598.1
OX084599.1
OX084600.1
OX084601.1
OX084602.1
OX084603.1
OX084604.1
OX084605.1
OX084606.1
OX084607.1
OX084608.1
OX084609.1
OX084610.1
OX084611.1
OX084612.1
OX084613.1
OX084614.1
OX084615.1
OX084616.1
OX084617.1
OX084618.1
OX084619.1
OX084620.1
OX084621.1
OX084622.1
OX084623.1
OX084624.1
OX084625.1
OX084626.1
OX084627.1
OX084628.1
OX084629.1
OX084630.1
OX084631.1
OX084632.1
OX084633.1
OX084634.1
OX084635.1
OX084636.1
OX084637.1
OX084638.1
OX084639.1
OX084640.1
OX084641.1
OX084642.1
OX084643.1
OX084644.1
OX084645.1
OX084646.1
OX084647.1
OX084648.1
OX084649.1
OX084650.1
OX084651.1
OX084652.1
OX084653.1
OX084654.1
OX084655.1
OX084656.1
OX084657.1
OX084658.1
OX084659.1
OX084660.1
OX084661.1
OX084662.1
OX084663.1
OX084664.1
OX084665.1
OX084666.1
OX084667.1
OX084668.1
OX084669.1
OX084670.1
OX084671.1
OX084672.1
OX084673.1
OX084674.1
OX084675.1
OX084676.1
OX084677.1
OX084678.1
OX084679.1
OX084680.1
OX084681.1
OX084682.1
OX084683.1
OX084684.1
OX084685.1
OX084686.1
OX084687.1
OX084688.1
OX084689.1
OX084690.1
OX084691.1
OX084692.1
OX084693.1
OX084694.1
OX084695.1
OX084696.1
OX084697.1
OX084698.1
OX084699.1
OX084700.1
OX084701.1
OX084702.1
OX084703.1
OX084704.1
OX084705.1
OX084706.1
OX084707.1
OX084708.1
OX084709.1
OX084710.1
OX084711.1
OX084712.1
OX084713.1
OX084714.1
OX084715.1
OX084716.1
OX084717.1
OX084718.1
OX084719.1
OX084720.1
OX084721.1
OX084722.1
OX084723.1
OX084724.1
OX084725.1
OX084726.1
OX084727.1
OX084728.1
OX084729.1
OX084730.1
OX084731.1
OX084732.1
OX084733.1
OX084734.1
OX084735.1
OX084736.1
OX084737.1
OX084738.1
OX084739.1
OX084740.1
OX084741.1
OX084742.1
OX084743.1
OX084744.1
OX084745.1
OX084746.1
OX084747.1
OX084748.1
OX084749.1
OX084750.1
OX084751.1
OX084752.1
OX084753.1
OX084754.1
OX084755.1
OX084756.1
OX084757.1
OX084758.1
OX084759.1
OX084760.1
OX084761.1
OX084762.1
OX084763.1
OX084764.1
OX084765.1
OX084766.1
OX084767.1
OX084768.1
OX084769.1
OX084770.1
OX084771.1
OX084772.1
OX084773.1
OX084774.1
OX084775.1
OX084776.1
OX084777.1
OX084778.1
OX084779.1
OX084780.1
OX084781.1
OX084782.1
OX084783.1
OX084784.1
OX084785.1
OX084786.1
OX084787.1
OX084788.1
OX084789.1
OX084790.1
OX084791.1
OX084792.1
OX084793.1
OX084794.1
OX084795.1
OX084796.1
OX084797.1
OX084798.1
OX084799.1
OX084800.1
OX084801.1
OX084802.1
OX084803.1
OX084804.1
OX084805.1
OX084806.1
OX084807.1
OX084808.1
OX084809.1
OX084810.1
OX084811.1
OX084812.1
OX084813.1
OX084814.1
OX084815.1
OX084816.1
OX084817.1
OX084818.1
OX084819.1
OX084820.1
OX084821.1
OX084822.1
OX084823.1
OX084824.1
OX084825.1
OX084826.1
OX084827.1
OX084828.1
OX084829.1
OX084830.1
OX084831.1
OX084832.1
OX084833.1
OX084834.1
OX084835.1
OX084836.1
OX084837.1
OX084838.1
OX084839.1
OX084840.1
OX084841.1
OX084842.1
OX084843.1
OX084844.1
OX084845.1
OX084846.1
OX084847.1
OX084848.1
OX084849.1
OX084850.1
OX084851.1
OX084852.1
OX084853.1
OX084854.1
OX084855.1
OX084856.1
OX084857.1
OX084858.1
OX084859.1
OX084860.1
OX084861.1
OX084862.1
OX084863.1
OX084864.1
OX084865.1
OX084866.1
OX084867.1
OX084868.1
OX084869.1
OX084870.1
OX084871.1
OX084872.1
OX084873.1
OX084874.1
OX084875.1
OX084876.1
OX084877.1
OX084878.1
OX084879.1
OX084880.1
OX084881.1
OX084882.1
OX084883.1
OX084884.1
OX084885.1
OX084886.1
OX084887.1
OX084888.1
OX084889.1
OX084890.1
OX084891.1
OX084892.1
OX084893.1
OX084894.1
OX084895.1
OX084896.1
OX084897.1
OX084898.1
OX084899.1
OX084900.1
OX084901.1
OX084902.1
OX084903.1
OX084904.1
OX084905.1
OX084906.1
OX084907.1
OX084908.1
OX084909.1
OX084910.1
OX084911.1
OX084912.1
OX084913.1
OX084914.1
OX084915.1
OX084916.1
OX084917.1
OX084918.1
OX084919.1
OX084920.1
OX084921.1
OX084922.1
OX084923.1
OX084924.1
OX084925.1
OX084926.1
OX084927.1
OX084928.1
OX084929.1
OX084930.1
OX084931.1
OX084932.1
OX084933.1
OX084934.1
OX084935.1
OX084936.1
OX084937.1
OX084938.1
OX084939.1
OX084940.1
OX084941.1
OX084942.1
OX084943.1
OX084944.1
OX084945.1
OX084946.1
OX084947.1
OX084948.1
OX084949.1
OX084950.1
OX084951.1
OX084952.1
OX084953.1
OX084954.1
OX084955.1
OX084956.1
OX084957.1
OX084958.1
OX084959.1
OX084960.1
OX084961.1
OX084962.1
OX084963.1
OX084964.1
OX084965.1
OX084966.1
OX084967.1
OX084968.1
OX084969.1
OX084970.1
OX084971.1
OX084972.1
OX084973.1
OX084974.1
OX084975.1
OX084976.1
OX084977.1
OX084978.1
OX084979.1
OX084980.1
OX084981.1
OX084982.1
OX084983.1
OX084984.1
OX084985.1
OX084986.1
OX084987.1
OX084988.1
OX084989.1
OX084990.1
OX084991.1
OX084992.1
OX084993.1
OX084994.1
OX084995.1
OX084996.1
OX084997.1
OX084998.1
OX084999.1
OX085000.1
OX085001.1
OX085002.1
OX085003.1
OX085004.1
OX085005.1
OX085006.1
OX085007.1
OX085008.1
OX085009.1
OX085010.1
OX085011.1
OX085012.1
OX085013.1
OX085014.1
OX085015.1
OX085016.1
OX085017.1
OX085018.1
OX085019.1
OX085020.1
OX085021.1
OX085022.1
OX085023.1
OX085024.1
OX085025.1
OX085026.1
OX085027.1
OX085028.1
OX085029.1
OX085030.1
OX085031.1
OX085032.1
OX085033.1
OX085034.1
OX085035.1
OX085036.1
OX085037.1
OX085038.1
OX085039.1
OX085040.1
OX085041.1
OX085042.1
OX085043.1
OX085044.1
OX085045.1
OX085046.1
OX085047.1
OX085048.1
OX085049.1
OX085050.1
OX085051.1
OX085052.1
OX085053.1
OX085054.1
OX085055.1
OX085056.1
OX085057.1
OX085058.1
OX085059.1
OX085060.1
OX085061.1
OX085062.1
OX085063.1
OX085064.1
OX085065.1
OX085066.1
OX085067.1
OX085068.1
OX085069.1
OX085070.1
OX085071.1
OX085072.1
OX085073.1
OX085074.1
OX085075.1
OX085076.1
OX085077.1
OX085078.1
OX085079.1
OX085080.1
OX085081.1
OX085082.1
OX085083.1
OX085084.1
OX085085.1
OX085086.1
OX085087.1
OX085088.1
OX085089.1
OX085090.1
OX085091.1
OX085092.1
OX085093.1
OX085094.1
OX085095.1
OX085096.1
OX085097.1
OX085098.1
OX085099.1
OX085100.1
OX085101.1
OX085102.1
OX085103.1
OX085104.1
OX085105.1
OX085106.1
OX085107.1
OX085108.1
OX085109.1
OX085110.1
OX085111.1
OX085112.1
OX085113.1
OX085114.1
OX085115.1
OX085116.1
OX085117.1
OX085118.1
OX085119.1
OX085120.1
OX085121.1
OX085122.1
OX085123.1
OX085124.1
OX085125.1
OX085126.1
OX085127.1
OX085128.1
OX085129.1
OX085130.1
OX085131.1
OX085132.1
OX085133.1
OX085134.1
OX085135.1
OX085136.1
OX085137.1
OX085138.1
OX085139.1
OX085140.1
OX085141.1
OX085142.1
OX085143.1
OX085144.1
OX085145.1
OX085146.1
OX085147.1
OX085148.1
OX085149.1
OX085150.1
OX085151.1
OX085152.1
OX085153.1
OX085154.1
OX085155.1
OX085156.1
OX085157.1
OX085158.1
OX085159.1
OX085160.1
OX085161.1
OX085162.1
OX085163.1
OX085164.1
OX085165.1
OX085166.1
OX085167.1
OX085168.1
OX085169.1
OX085170.1
OX085171.1
OX085172.1
OX085173.1
OX085174.1
OX085175.1
OX085176.1
OX085177.1
OX085178.1
OX085179.1
OX085180.1
OX085181.1
OX085182.1
OX085183.1
OX085184.1
OX085185.1
OX085186.1
OX085187.1
OX085188.1
OX085189.1
OX085190.1
OX085191.1
OX085192.1
OX085193.1
OX085194.1
OX085195.1
OX085196.1
OX085197.1
OX085198.1
OX085199.1
OX085200.1
OX085201.1
OX085202.1
OX085203.1
OX085204.1
OX085205.1
OX085206.1
OX085207.1
OX085208.1
OX085209.1
OX085210.1
OX085211.1
OX085212.1
OX085213.1
OX085214.1
OX085215.1
OX085216.1
OX085217.1
OX085218.1
OX085219.1
OX085220.1
OX085221.1
OX085222.1
OX085223.1
OX085224.1
OX085225.1
OX085226.1
OX085227.1
OX085228.1
OX085229.1
OX085230.1
OX085231.1
OX085232.1
OX085233.1
OX085234.1
OX085235.1
OX085236.1
OX085237.1
OX085238.1
OX085239.1
OX085240.1
OX085241.1
OX085242.1
OX085243.1
OX085244.1
OX085245.1
OX085246.1
OX085247.1
OX085248.1
OX085249.1
OX085250.1
OX085251.1
OX085252.1
OX085253.1
OX085254.1
OX085255.1
OX085256.1
OX085257.1
OX085258.1
OX085259.1
OX085260.1
OX085261.1
OX085262.1
OX085263.1
OX085264.1
OX085265.1
OX085266.1
OX085267.1
OX085268.1
OX085269.1
OX085270.1
OX085271.1
OX085272.1
OX085273.1
OX085274.1
OX085275.1
OX085276.1
OX085277.1
OX085278.1
OX085279.1
OX085280.1
OX085281.1
OX085282.1
OX085283.1
OX085284.1
OX085285.1
OX085286.1
OX085287.1
OX085288.1
OX085289.1
OX085290.1
OX085291.1
OX085292.1
OX085293.1
OX085294.1
OX085295.1
OX085296.1
OX085297.1
OX085298.1
OX085299.1
OX085300.1
OX085301.1
OX085302.1
OX085303.1
OX085304.1
OX085305.1
OX085306.1
OX085307.1
OX085308.1
OX085309.1
OX085310.1
OX085311.1
OX085312.1
OX085313.1
OX085314.1
OX085315.1
OX085316.1
OX085317.1
OX085318.1
OX085319.1
OX085320.1
OX085321.1
OX085322.1
OX085323.1
OX085324.1
OX085325.1
OX085326.1
OX085327.1
OX085328.1
OX085329.1
OX085330.1
OX085331.1
OX085332.1
OX085333.1
OX085334.1
OX085335.1
OX085336.1
OX085337.1
OX085338.1
OX085339.1
OX085340.1
OX085341.1
OX085342.1
OX085343.1
OX085344.1
OX085345.1
OX085346.1
OX085347.1
OX085348.1
OX085349.1
OX085350.1
OX085351.1
OX085352.1
OX085353.1
OX085354.1
OX085355.1
OX085356.1
OX085357.1
OX085358.1
OX085359.1
OX085360.1
OX085361.1
OX085362.1
OX085363.1
OX085364.1
OX085365.1
OX085366.1
OX085367.1
OX085368.1
OX085369.1
OX085370.1
OX085371.1
OX085372.1
OX085373.1
OX085374.1
OX085375.1
OX085376.1
OX085377.1
OX085378.1
OX085379.1
OX085380.1
OX085381.1
OX085382.1
OX085383.1
OX085384.1
OX085385.1
OX085386.1
OX085387.1
OX085388.1
OX085389.1
OX085390.1
OX085391.1
OX085392.1
OX085393.1
OX085394.1
OX085395.1
OX085396.1
OX085397.1
OX085398.1
OX085399.1
OX085400.1
OX085401.1
OX085402.1
OX085403.1
OX085404.1
OX085405.1
OX085406.1
OX085407.1
OX085408.1
OX085409.1
OX085410.1
OX085411.1
OX085412.1
OX085413.1
OX085414.1
OX085415.1
OX085416.1
OX085417.1
OX085418.1
OX085419.1
OX085420.1
OX085421.1
OX085422.1
OX085423.1
OX085424.1
OX085425.1
OX085426.1
OX085427.1
OX085428.1
OX085429.1
OX085430.1
OX085431.1
OX085432.1
OX085433.1
OX085434.1
OX085435.1
OX085436.1
OX085437.1
OX085438.1
OX085439.1
OX085440.1
OX085441.1
OX085442.1
OX085443.1
OX085444.1
OX085445.1
OX085446.1
OX085447.1
OX085448.1
OX085449.1
OX085450.1
OX085451.1
OX085452.1
OX085453.1
OX085454.1
OX085455.1
OX085456.1
OX085457.1
OX085458.1
OX085459.1
OX085460.1
OX085461.1
OX085462.1
OX085463.1
OX085464.1
OX085465.1
OX085466.1
OX085467.1
OX085468.1
OX085469.1
OX085470.1
OX085471.1
OX085472.1
OX085473.1
OX085474.1
OX085475.1
OX085476.1
OX085477.1
OX085478.1
OX085479.1
OX085480.1
OX085481.1
OX085482.1
OX085483.1
OX085484.1
OX085485.1
OX085486.1
OX085487.1
OX085488.1
OX085489.1
OX085490.1
OX085491.1
OX085492.1
OX085493.1
OX085494.1
OX085495.1
OX085496.1
OX085497.1
OX085498.1
OX085499.1
OX085500.1
OX085501.1
OX085502.1
OX085503.1
OX085504.1
OX085505.1
OX085506.1
OX085507.1
OX085508.1
OX085509.1
OX085510.1
OX085511.1
OX085512.1
OX085513.1
OX085514.1
OX085515.1
OX085516.1
OX085517.1
OX085518.1
OX085519.1
OX085520.1
OX085521.1
OX085522.1
OX085523.1
OX085524.1
OX085525.1
OX085526.1
OX085527.1
OX085528.1
OX085529.1
OX085530.1
OX085531.1
OX085532.1
OX085533.1
OX085534.1
OX085535.1
OX085536.1
OX085537.1
OX085538.1
OX085539.1
OX085540.1
OX085541.1
OX085542.1
OX085543.1
OX085544.1
OX085545.1
OX085546.1
OX085547.1
OX085548.1
OX085549.1
OX085550.1
OX085551.1
OX085552.1
OX085553.1
OX085554.1
OX085555.1
OX085556.1
OX085557.1
OX085558.1
OX085559.1
OX085560.1
OX085561.1
OX085562.1
OX085563.1
OX085564.1
OX085565.1
OX085566.1
OX085567.1
OX085568.1
OX085569.1
OX085570.1
OX085571.1
OX085572.1
OX085573.1
OX085574.1
OX085575.1
OX085576.1
OX085577.1
OX085578.1
OX085579.1
OX085580.1
OX085581.1
OX085582.1
OX085583.1
OX085584.1
OX085585.1
OX085586.1
OX085587.1
OX085588.1
OX085589.1
OX085590.1
OX085591.1
OX085592.1
OX085593.1
OX085594.1
OX085595.1
OX085596.1
OX085597.1
OX085598.1
OX085599.1
OX085600.1
OX085601.1
OX085602.1
OX085603.1
OX085604.1
OX085605.1
OX085606.1
OX085607.1
OX085608.1
OX085609.1
OX085610.1
OX085611.1
OX085612.1
OX085613.1
OX085614.1
OX085615.1
OX085616.1
OX085617.1
OX085618.1
OX085619.1
OX085620.1
OX085621.1
OX085622.1
OX085623.1
OX085624.1
OX085625.1
OX085626.1
OX085627.1
OX085628.1
OX085629.1
OX085630.1
OX085631.1
OX085632.1
OX085633.1
OX085634.1
OX085635.1
OX085636.1
OX085637.1
OX085638.1
OX085639.1
OX085640.1
OX085641.1
OX085642.1
OX085643.1
OX085644.1
OX085645.1
OX085646.1
OX085647.1
OX085648.1
OX085649.1
OX085650.1
OX085651.1
OX085652.1
OX085653.1
OX085654.1
OX085655.1
OX085656.1
OX085657.1
OX085658.1
OX085659.1
OX085660.1
OX085661.1
OX085662.1
OX085663.1
OX085664.1
OX085665.1
OX085666.1
OX085667.1
OX085668.1
OX085669.1
OX085670.1
OX085671.1
OX085672.1
OX085673.1
OX085674.1
OX085675.1
OX085676.1
OX085677.1
OX085678.1
OX085679.1
OX085680.1
OX085681.1
OX085682.1
OX085683.1
OX085684.1
OX085685.1
OX085686.1
OX085687.1
OX085688.1
OX085689.1
OX085690.1
OX085691.1
OX085692.1
OX085693.1
OX085694.1
OX085695.1
OX085696.1
OX085697.1
OX085698.1
OX085699.1
OX085700.1
OX085701.1
OX085702.1
OX085703.1
OX085704.1
OX085705.1
OX085706.1
OX085707.1
OX085708.1
OX085709.1
OX085710.1
OX085711.1
OX085712.1
OX085713.1
OX085714.1
OX085715.1
OX085716.1
OX085717.1
OX085718.1
OX085719.1
OX085720.1
OX085721.1
OX085722.1
OX085723.1
OX085724.1
OX085725.1
OX085726.1
OX085727.1
OX085728.1
OX085729.1
OX085730.1
OX085731.1
OX085732.1
OX085733.1
OX085734.1
OX085735.1
OX085736.1
OX085737.1
OX085738.1
OX085739.1
OX085740.1
OX085741.1
OX085742.1
OX085743.1
OX085744.1
OX085745.1
OX085746.1
OX085747.1
OX085748.1
OX085749.1
OX085750.1
OX085751.1
OX085752.1
OX085753.1
OX085754.1
OX085755.1
OX085756.1
OX085757.1
OX085758.1
OX085759.1
OX085760.1
OX085761.1
OX085762.1
OX085763.1
OX085764.1
OX085765.1
OX085766.1
OX085767.1
OX085768.1
OX085769.1
OX085770.1
OX085771.1
OX085772.1
OX085773.1
OX085774.1
OX085775.1
OX085776.1
OX085777.1
OX085778.1
OX085779.1
OX085780.1
OX085781.1
OX085782.1
OX085783.1
OX085784.1
OX085785.1
OX085786.1
OX085787.1
OX085788.1
OX085789.1
OX085790.1
OX085791.1
OX085792.1
OX085793.1
OX085794.1
OX085795.1
OX085796.1
OX085797.1
OX085798.1
OX085799.1
OX085800.1
OX085801.1
OX085802.1
OX085803.1
OX085804.1
OX085805.1
OX085806.1
OX085807.1
OX085808.1
OX085809.1
OX085810.1
OX085811.1
OX085812.1
OX085813.1
OX085814.1
OX085815.1
OX085816.1
OX085817.1
OX085818.1
OX085819.1
OX085820.1
OX085821.1
OX085822.1
OX085823.1
OX085824.1
OX085825.1
OX085826.1
OX085827.1
OX085828.1
OX085829.1
OX085830.1
OX085831.1
OX085832.1
OX085833.1
OX085834.1
OX085835.1
OX085836.1
OX085837.1
OX085838.1
OX085839.1
OX085840.1
OX085841.1
OX085842.1
OX085843.1
OX085844.1
OX085845.1
OX085846.1
OX085847.1
OX085848.1
OX085849.1
OX085850.1
OX085851.1
OX085852.1
OX085853.1
OX085854.1
OX085855.1
OX085856.1
OX085857.1
OX085858.1
OX085859.1
OX085860.1
OX085861.1
OX085862.1
OX085863.1
OX085864.1
OX085865.1
OX085866.1
OX085867.1
OX085868.1
OX085869.1
OX085870.1
OX085871.1
OX085872.1
OX085873.1
OX085874.1
OX085875.1
OX085876.1
OX085877.1
OX085878.1
OX085879.1
OX085880.1
OX085881.1
OX085882.1
OX085883.1
OX085884.1
OX085885.1
OX085886.1
OX085887.1
OX085888.1
OX085889.1
OX085890.1
OX085891.1
OX085892.1
OX085893.1
OX085894.1
OX085895.1
OX085896.1
OX085897.1
OX085898.1
OX085899.1
OX085900.1
OX085901.1
OX085902.1
OX085903.1
OX085904.1
OX085905.1
OX085906.1
OX085907.1
OX085908.1
OX085909.1
OX085910.1
OX085911.1
OX085912.1
OX085913.1
OX085914.1
OX085915.1
OX085916.1
OX085917.1
OX085918.1
OX085919.1
OX085920.1
OX085921.1
OX085922.1
OX085923.1
OX085924.1
OX085925.1
OX085926.1
OX085927.1
OX085928.1
OX085929.1
OX085930.1
OX085931.1
OX085932.1
OX085933.1
OX085934.1
OX085935.1
OX085936.1
OX085937.1
OX085938.1
OX085939.1
OX085940.1
OX085941.1
OX085942.1
OX085943.1
OX085944.1
OX085945.1
OX085946.1
OX085947.1
OX085948.1
OX085949.1
OX085950.1
OX085951.1
OX085952.1
OX085953.1
OX085954.1
OX085955.1
OX085956.1
OX085957.1
OX085958.1
OX085959.1
OX085960.1
OX085961.1
OX085962.1
OX085963.1
OX085964.1
OX085965.1
OX085966.1
OX085967.1
OX085968.1
OX085969.1
OX085970.1
OX085971.1
OX085972.1
OX085973.1
OX085974.1
OX085975.1
OX085976.1
OX085977.1
OX085978.1
OX085979.1
OX085980.1
OX085981.1
OX085982.1
OX085983.1
OX085984.1
OX085985.1
OX085986.1
OX085987.1
OX085988.1
OX085989.1
OX085990.1
OX085991.1
OX085992.1
OX085993.1
OX085994.1
OX085995.1
OX085996.1
OX085997.1
OX085998.1
OX085999.1
OX086000.1
OX086001.1
OX086002.1
OX086003.1
OX086004.1
OX086005.1
OX086006.1
OX086007.1
OX086008.1
OX086009.1
OX086010.1
OX086011.1
OX086012.1
OX086013.1
OX086014.1
OX086015.1
OX086016.1
OX086017.1
OX086018.1
OX086019.1
OX086020.1
OX086021.1
OX086022.1
OX086023.1
OX086024.1
OX086025.1
OX086026.1
OX086027.1
OX086028.1
OX086029.1
OX086030.1
OX086031.1
OX086032.1
OX086033.1
OX086034.1
OX086035.1
OX086036.1
OX086037.1
OX086038.1
OX086039.1
OX086040.1
OX086041.1
OX086042.1
OX086043.1
OX086044.1
OX086045.1
OX086046.1
OX086047.1
OX086048.1
OX086049.1
OX086050.1
OX086051.1
OX086052.1
OX086053.1
OX086054.1
OX086055.1
OX086056.1
OX086057.1
OX086058.1
OX086059.1
OX086060.1
OX086061.1
OX086062.1
OX086063.1
OX086064.1
OX086065.1
OX086066.1
OX086067.1
OX086068.1
OX086069.1
OX086070.1
OX086071.1
OX086072.1
OX086073.1
OX086074.1
OX086075.1
OX086076.1
OX086077.1
OX086078.1
OX086079.1
OX086080.1
OX086081.1
OX086082.1
OX086083.1
OX086084.1
OX086085.1
OX086086.1
OX086087.1
OX086088.1
OX086089.1
OX086090.1
OX086091.1
OX086092.1
OX086093.1
OX086094.1
OX086095.1
OX086096.1
OX086097.1
OX086098.1
OX086099.1
OX086100.1
OX086101.1
OX086102.1
OX086103.1
OX086104.1
OX086105.1
OX086106.1
OX086107.1
OX086108.1
OX086109.1
OX086110.1
OX086111.1
OX086112.1
OX086113.1
OX086114.1
OX086115.1
OX086116.1
OX086117.1
OX086118.1
OX086119.1
OX086120.1
OX086121.1
OX086122.1
OX086123.1
OX086124.1
OX086125.1
OX086126.1
OX086127.1
OX086128.1
OX086129.1
OX086130.1
OX086131.1
OX086132.1
OX086133.1
OX086134.1
OX086135.1
OX086136.1
OX086137.1
OX086138.1
OX086139.1
OX086140.1
OX086141.1
OX086142.1
OX086143.1
OX086144.1
OX086145.1
OX086146.1
OX086147.1
OX086148.1
OX086149.1
OX086150.1
OX086151.1
OX086152.1
OX086153.1
OX086154.1
OX086155.1
OX086156.1
OX086157.1
OX086158.1
OX086159.1
OX086160.1
OX086161.1
OX086162.1
OX086163.1
OX086164.1
OX086165.1
OX086166.1
OX086167.1
OX086168.1
OX086169.1
OX086170.1
OX086171.1
OX086172.1
OX086173.1
OX086174.1
OX086175.1
OX086176.1
OX086177.1
OX086178.1
OX086179.1
OX086180.1
OX086181.1
OX086182.1
OX086183.1
OX086184.1
OX086185.1
OX086186.1
OX086187.1
OX086188.1
OX086189.1
OX086190.1
OX086191.1
OX086192.1
OX086193.1
OX086194.1
OX086195.1
OX086196.1
OX086197.1
OX086198.1
OX086199.1
OX086200.1
OX086201.1
OX086202.1
OX086203.1
OX086204.1
OX086205.1
OX086206.1
OX086207.1
OX086208.1
OX086209.1
OX086210.1
OX086211.1
OX086212.1
OX086213.1
OX086214.1
OX086215.1
OX086216.1
OX086217.1
OX086218.1
OX086219.1
OX086220.1
OX086221.1
OX086222.1
OX086223.1
OX086224.1
OX086225.1
OX086226.1
OX086227.1
OX086228.1
OX086229.1
OX086230.1
OX086231.1
OX086232.1
OX086233.1
OX086234.1
OX086235.1
OX086236.1
OX086237.1
OX086238.1
OX086239.1
OX086240.1
OX086241.1
OX086242.1
OX086243.1
OX086244.1
OX086245.1
OX086246.1
OX086247.1
OX086248.1
OX086249.1
OX086250.1
OX086251.1
OX086252.1
OX086253.1
OX086254.1
OX086255.1
OX086256.1
OX086257.1
OX086258.1
OX086259.1
OX086260.1
OX086261.1
OX086262.1
OX086263.1
OX086264.1
OX086265.1
OX086266.1
OX086267.1
OX086268.1
OX086269.1
OX086270.1
OX086271.1
OX086272.1
OX086273.1
OX086274.1
OX086275.1
OX086276.1
OX086277.1
OX086278.1
OX086279.1
OX086280.1
OX086281.1
OX086282.1
OX086283.1
OX086284.1
OX086285.1
OX086286.1
OX086287.1
OX086288.1
OX086289.1
OX086290.1
OX086291.1
OX086292.1
OX086293.1
OX086294.1
OX086295.1
OX086296.1
OX086297.1
OX086298.1
OX086299.1
OX086300.1
OX086301.1
OX086302.1
OX086303.1
OX086304.1
OX086305.1
OX086306.1
OX086307.1
OX086308.1
OX086309.1
OX086310.1
OX086311.1
OX086312.1
OX086313.1
OX086314.1
OX086315.1
OX086316.1
OX086317.1
OX086318.1
OX086319.1
OX086320.1
OX086321.1
OX086322.1
OX086323.1
OX086324.1
OX086325.1
OX086326.1
OX086327.1
OX086328.1
OX086329.1
OX086330.1
OX086331.1
OX086332.1
OX086333.1
OX086334.1
OX086335.1
OX086336.1
OX086337.1
OX086338.1
OX086339.1
OX086340.1
OX086341.1
OX086342.1
OX086343.1
OX086344.1
OX086345.1
OX086346.1
OX086347.1
OX086348.1
OX086349.1
OX086350.1
OX086351.1
OX086352.1
OX086353.1
OX086354.1
OX086355.1
OX086356.1
OX086357.1
OX086358.1
OX086359.1
OX086360.1
OX086361.1
OX086362.1
OX086363.1
OX086364.1
OX086365.1
OX086366.1
OX086367.1
OX086368.1
OX086369.1
OX086370.1
OX086371.1
OX086372.1
OX086373.1
OX086374.1
OX086375.1
OX086376.1
OX086377.1
OX086378.1
OX086379.1
OX086380.1
OX086381.1
OX086382.1
OX086383.1
OX086384.1
OX086385.1
OX086386.1
OX086387.1
OX086388.1
OX086389.1
OX086390.1
OX086391.1
OX086392.1
OX086393.1
OX086394.1
OX086395.1
OX086396.1
OX086397.1
OX086398.1
OX086399.1
OX086400.1
OX086401.1
OX086402.1
OX086403.1
OX086404.1
OX086405.1
OX086406.1
OX086407.1
OX086408.1
OX086409.1
OX086410.1
OX086411.1
OX086412.1
OX086413.1
OX086414.1
OX086415.1
OX086416.1
OX086417.1
OX086418.1
OX086419.1
OX086420.1
OX086421.1
OX086422.1
OX086423.1
OX086424.1
OX086425.1
OX086426.1
OX086427.1
OX086428.1
OX086429.1
OX086430.1
OX086431.1
OX086432.1
OX086433.1
OX086434.1
OX086435.1
OX086436.1
OX086437.1
OX086438.1
OX086439.1
OX086440.1
OX086441.1
OX086442.1
OX086443.1
OX086444.1
OX086445.1
OX086446.1
OX086447.1
OX086448.1
OX086449.1
OX086450.1
OX086451.1
OX086452.1
OX086453.1
OX086454.1
OX086455.1
OX086456.1
OX086457.1
OX086458.1
OX086459.1
OX086460.1
OX086461.1
OX086462.1
OX086463.1
OX086464.1
OX086465.1
OX086466.1
OX086467.1
OX086468.1
OX086469.1
OX086470.1
OX086471.1
OX086472.1
OX086473.1
OX086474.1
OX086475.1
OX086476.1
OX086477.1
OX086478.1
OX086479.1
OX086480.1
OX086481.1
OX086482.1
OX086483.1
OX086484.1
OX086485.1
OX086486.1
OX086487.1
OX086488.1
OX086489.1
OX086490.1
OX086491.1
OX086492.1
OX086493.1
OX086494.1
OX086495.1
OX086496.1
OX086497.1
OX086498.1
OX086499.1
OX086500.1
OX086501.1
OX086502.1
OX086503.1
OX086504.1
OX086505.1
OX086506.1
OX086507.1
OX086508.1
OX086509.1
OX086510.1
OX086511.1
OX086512.1
OX086513.1
OX086514.1
OX086515.1
OX086516.1
OX086517.1
OX086518.1
OX086519.1
OX086520.1
OX086521.1
OX086522.1
OX086523.1
OX086524.1
OX086525.1
OX086526.1
OX086527.1
OX086528.1
OX086529.1
OX086530.1
OX086531.1
OX086532.1
OX086533.1
OX086534.1
OX086535.1
OX086536.1
OX086537.1
OX086538.1
OX086539.1
OX086540.1
OX086541.1
OX086542.1
OX086543.1
OX086544.1
OX086545.1
OX086546.1
OX086547.1
OX086548.1
OX086549.1
OX086550.1
OX086551.1
OX086552.1
OX086553.1
OX086554.1
OX086555.1
OX086556.1
OX086557.1
OX086558.1
OX086559.1
OX086560.1
OX086561.1
OX086562.1
OX086563.1
OX086564.1
OX086565.1
OX086566.1
OX086567.1
OX086568.1
OX086569.1
OX086570.1
OX086571.1
OX086572.1
OX086573.1
OX086574.1
OX086575.1
OX086576.1
OX086577.1
OX086578.1
OX086579.1
OX086580.1
OX086581.1
OX086582.1
OX086583.1
OX086584.1
OX086585.1
OX086586.1
OX086587.1
OX086588.1
OX086589.1
OX086590.1
OX086591.1
OX086592.1
OX086593.1
OX086594.1
OX086595.1
OX086596.1
OX086597.1
OX086598.1
OX086599.1
OX086600.1
OX086601.1
OX086602.1
OX086603.1
OX086604.1
OX086605.1
OX086606.1
OX086607.1
OX086608.1
OX086609.1
OX086610.1
OX086611.1
OX086612.1
OX086613.1
OX086614.1
OX086615.1
OX086616.1
OX086617.1
OX086618.1
OX086619.1
OX086620.1
OX086621.1
OX086622.1
OX086623.1
OX086624.1
OX086625.1
OX086626.1
OX086627.1
OX086628.1
OX086629.1
OX086630.1
OX086631.1
OX086632.1
OX086633.1
OX086634.1
OX086635.1
OX086636.1
OX086637.1
OX086638.1
OX086639.1
OX086640.1
OX086641.1
OX086642.1
OX086643.1
OX086644.1
OX086645.1
OX086646.1
OX086647.1
OX086648.1
OX086649.1
OX086650.1
OX086651.1
OX086652.1
OX086653.1
OX086654.1
OX086655.1
OX086656.1
OX086657.1
OX086658.1
OX086659.1
OX086660.1
OX086661.1
OX086662.1
OX086663.1
OX086664.1
OX086665.1
OX086666.1
OX086667.1
OX086668.1
OX086669.1
OX086670.1
OX086671.1
OX086672.1
OX086673.1
OX086674.1
OX086675.1
OX086676.1
OX086677.1
OX086678.1
OX086679.1
OX086680.1
OX086681.1
OX086682.1
OX086683.1
OX086684.1
OX086685.1
OX086686.1
OX086687.1
OX086688.1
OX086689.1
OX086690.1
OX086691.1
OX086692.1
OX086693.1
OX086694.1
OX086695.1
OX086696.1
OX086697.1
OX086698.1
OX086699.1
OX086700.1
OX086701.1
OX086702.1
OX086703.1
OX086704.1
OX086705.1
OX086706.1
OX086707.1
OX086708.1
OX086709.1
OX086710.1
OX086711.1
OX086712.1
OX086713.1
OX086714.1
OX086715.1
OX086716.1
OX086717.1
OX086718.1
OX086719.1
OX086720.1
OX086721.1
OX086722.1
OX086723.1
OX086724.1
OX086725.1
OX086726.1
OX086727.1
OX086728.1
OX086729.1
OX086730.1
OX086731.1
OX086732.1
OX086733.1
OX086734.1
OX086735.1
OX086736.1
OX086737.1
OX086738.1
OX086739.1
OX086740.1
OX086741.1
OX086742.1
OX086743.1
OX086744.1
OX086745.1
OX086746.1
OX086747.1
OX086748.1
OX086749.1
OX086750.1
OX086751.1
OX086752.1
OX086753.1
OX086754.1
OX086755.1
OX086756.1
OX086757.1
OX086758.1
OX086759.1
OX086760.1
OX086761.1
OX086762.1
OX086763.1
OX086764.1
OX086765.1
OX086766.1
OX086767.1
OX086768.1
OX086769.1
OX086770.1
OX086771.1
OX086772.1
OX086773.1
OX086774.1
OX086775.1
OX086776.1
OX086777.1
OX086778.1
OX086779.1
OX086780.1
OX086781.1
OX086782.1
OX086783.1
OX086784.1
OX086785.1
OX086786.1
OX086787.1
OX086788.1
OX086789.1
OX086790.1
OX086791.1
OX086792.1
OX086793.1
OX086794.1
OX086795.1
OX086796.1
OX086797.1
OX086798.1
OX086799.1
OX086800.1
OX086801.1
OX086802.1
OX086803.1
OX086804.1
OX086805.1
OX086806.1
OX086807.1
OX086808.1
OX086809.1
OX086810.1
OX086811.1
OX086812.1
OX086813.1
OX086814.1
OX086815.1
OX086816.1
OX086817.1
OX086818.1
OX086819.1
OX086820.1
OX086821.1
OX086822.1
OX086823.1
OX086824.1
OX086825.1
OX086826.1
OX086827.1
OX086828.1
OX086829.1
OX086830.1
OX086831.1
OX086832.1
OX086833.1
OX086834.1
OX086835.1
OX086836.1
OX086837.1
OX086838.1
OX086839.1
OX086840.1
OX086841.1
OX086842.1
OX086843.1
OX086844.1
OX086845.1
OX086846.1
OX086847.1
OX086848.1
OX086849.1
OX086850.1
OX086851.1
OX086852.1
OX086853.1
OX086854.1
OX086855.1
OX086856.1
OX086857.1
OX086858.1
OX086859.1
OX086860.1
OX086861.1
OX086862.1
OX086863.1
OX086864.1
OX086865.1
OX086866.1
OX086867.1
OX086868.1
OX086869.1
OX086870.1
OX086871.1
OX086872.1
OX086873.1
OX086874.1
OX086875.1
OX086876.1
OX086877.1
OX086878.1
OX086879.1
OX086880.1
OX086881.1
OX086882.1
OX086883.1
OX086884.1
OX086885.1
OX086886.1
OX086887.1
OX086888.1
OX086889.1
OX086890.1
OX086891.1
OX086892.1
OX086893.1
OX086894.1
OX086895.1
OX086896.1
OX086897.1
OX086898.1
OX086899.1
OX086900.1
OX086901.1
OX086902.1
OX086903.1
OX086904.1
OX086905.1
OX086906.1
OX086907.1
OX086908.1
OX086909.1
OX086910.1
OX086911.1
OX086912.1
OX086913.1
OX086914.1
OX086915.1
OX086916.1
OX086917.1
OX086918.1
OX086919.1
OX086920.1
OX086921.1
OX086922.1
OX086923.1
OX086924.1
OX086925.1
OX086926.1
OX086927.1
OX086928.1
OX086929.1
OX086930.1
OX086931.1
OX086932.1
OX086933.1
OX086934.1
OX086935.1
OX086936.1
OX086937.1
OX086938.1
OX086939.1
OX086940.1
OX086941.1
OX086942.1
OX086943.1
OX086944.1
OX086945.1
OX086946.1
OX086947.1
OX086948.1
OX086949.1
OX086950.1
OX086951.1
OX086952.1
OX086953.1
OX086954.1
OX086955.1
OX086956.1
OX086957.1
OX086958.1
OX086959.1
OX086960.1
OX086961.1
OX086962.1
OX086963.1
OX086964.1
OX086965.1
OX086966.1
OX086967.1
OX086968.1
OX086969.1
OX086970.1
OX086971.1
OX086972.1
OX086973.1
OX086974.1
OX086975.1
OX086976.1
OX086977.1
OX086978.1
OX086979.1
OX086980.1
OX086981.1
OX086982.1
OX086983.1
OX086984.1
OX086985.1
OX086986.1
OX086987.1
OX086988.1
OX086989.1
OX086990.1
OX086991.1
OX086992.1
OX086993.1
OX086994.1
OX086995.1
OX086996.1
OX086997.1
OX086998.1
OX086999.1
OX087000.1
OX087001.1
OX087002.1
OX087003.1
OX087004.1
OX087005.1
OX087006.1
OX087007.1
OX087008.1
OX087009.1
OX087010.1
OX087011.1
OX087012.1
OX087013.1
OX087014.1
OX087015.1
OX087016.1
OX087017.1
OX087018.1
OX087019.1
OX087020.1
OX087021.1
OX087022.1
OX087023.1
OX087024.1
OX087025.1
OX087026.1
OX087027.1
OX087028.1
OX087029.1
OX087030.1
OX087031.1
OX087032.1
OX087033.1
OX087034.1
OX087035.1
OX087036.1
OX087037.1
OX087038.1
OX087039.1
OX087040.1
OX087041.1
OX087042.1
OX087043.1
OX087044.1
OX087045.1
OX087046.1
OX087047.1
OX087048.1
OX087049.1
OX087050.1
OX087051.1
OX087052.1
OX087053.1
OX087054.1
OX087055.1
OX087056.1
OX087057.1
OX087058.1
OX087059.1
OX087060.1
OX087061.1
OX087062.1
OX087063.1
OX087064.1
OX087065.1
OX087066.1
OX087067.1
OX087068.1
OX087069.1
OX087070.1
OX087071.1
OX087072.1
OX087073.1
OX087074.1
OX087075.1
OX087076.1
OX087077.1
OX087078.1
OX087079.1
OX087080.1
OX087081.1
OX087082.1
OX087083.1
OX087084.1
OX087085.1
OX087086.1
OX087087.1
OX087088.1
OX087089.1
OX087090.1
OX087091.1
OX087092.1
OX087093.1
OX087094.1
OX087095.1
OX087096.1
OX087097.1
OX087098.1
OX087099.1
OX087100.1
OX087101.1
OX087102.1
OX087103.1
OX087104.1
OX087105.1
OX087106.1
OX087107.1
OX087108.1
OX087109.1
OX087110.1
OX087111.1
OX087112.1
OX087113.1
OX087114.1
OX087115.1
OX087116.1
OX087117.1
OX087118.1
OX087119.1
OX087120.1
OX087121.1
OX087122.1
OX087123.1
OX087124.1
OX087125.1
OX087126.1
OX087127.1
OX087128.1
OX087129.1
OX087130.1
OX087131.1
OX087132.1
OX087133.1
OX087134.1
OX087135.1
OX087136.1
OX087137.1
OX087138.1
OX087139.1
OX087140.1
OX087141.1
OX087142.1
OX087143.1
OX087144.1
OX087145.1
OX087146.1
OX087147.1
OX087148.1
OX087149.1
OX087150.1
OX087151.1
OX087152.1
OX087153.1
OX087154.1
OX087155.1
OX087156.1
OX087157.1
OX087158.1
OX087159.1
OX087160.1
OX087161.1
OX087162.1
OX087163.1
OX087164.1
OX087165.1
OX087166.1
OX087167.1
OX087168.1
OX087169.1
OX087170.1
OX087171.1
OX087172.1
OX087173.1
OX087174.1
OX087175.1
OX087176.1
OX087177.1
OX087178.1
OX087179.1
OX087180.1
OX087181.1
OX087182.1
OX087183.1
OX087184.1
OX087185.1
OX087186.1
OX087187.1
OX087188.1
OX087189.1
OX087190.1
OX087191.1
OX087192.1
OX087193.1
OX087194.1
OX087195.1
OX087196.1
OX087197.1
OX087198.1
OX087199.1
OX087200.1
OX087201.1
OX087202.1
OX087203.1
OX087204.1
OX087205.1
OX087206.1
OX087207.1
OX087208.1
OX087209.1
OX087210.1
OX087211.1
OX087212.1
OX087213.1
OX087214.1
OX087215.1
OX087216.1
OX087217.1
OX087218.1
OX087219.1
OX087220.1
OX087221.1
OX087222.1
OX087223.1
OX087224.1
OX087225.1
OX087226.1
OX087227.1
OX087228.1
OX087229.1
OX087230.1
OX087231.1
OX087232.1
OX087233.1
OX087234.1
OX087235.1
OX087236.1
OX087237.1
OX087238.1
OX087239.1
OX087240.1
OX087241.1
OX087242.1
OX087243.1
OX087244.1
OX087245.1
OX087246.1
OX087247.1
OX087248.1
OX087249.1
OX087250.1
OX087251.1
OX087252.1
OX087253.1
OX087254.1
OX087255.1
OX087256.1
OX087257.1
OX087258.1
OX087259.1
OX087260.1
OX087261.1
OX087262.1
OX087263.1
OX087264.1
OX087265.1
OX087266.1
OX087267.1
OX087268.1
OX087269.1
OX087270.1
OX087271.1
OX087272.1
OX087273.1
OX087274.1
OX087275.1
OX087276.1
OX087277.1
OX087278.1
OX087279.1
OX087280.1
OX087281.1
OX087282.1
OX087283.1
OX087284.1
OX087285.1
OX087286.1
OX087287.1
OX087288.1
OX087289.1
OX087290.1
OX087291.1
OX087292.1
OX087293.1
OX087294.1
OX087295.1
OX087296.1
OX087297.1
OX087298.1
OX087299.1
OX087300.1
OX087301.1
OX087302.1
OX087303.1
OX087304.1
OX087305.1
OX087306.1
OX087307.1
OX087308.1
OX087309.1
OX087310.1
OX087311.1
OX087312.1
OX087313.1
OX087314.1
OX087315.1
OX087316.1
OX087317.1
OX087318.1
OX087319.1
OX087320.1
OX087321.1
OX087322.1
OX087323.1
OX087324.1
OX087325.1
OX087326.1
OX087327.1
OX087328.1
OX087329.1
OX087330.1
OX087331.1
OX087332.1
OX087333.1
OX087334.1
OX087335.1
OX087336.1
OX087337.1
OX087338.1
OX087339.1
OX087340.1
OX087341.1
OX087342.1
OX087343.1
OX087344.1
OX087345.1
OX087346.1
OX087347.1
OX087348.1
OX087349.1
OX087350.1
OX087351.1
OX087352.1
OX087353.1
OX087354.1
OX087355.1
OX087356.1
OX087357.1
OX087358.1
OX087359.1
OX087360.1
OX087361.1
OX087362.1
OX087363.1
OX087364.1
OX087365.1
OX087366.1
OX087367.1
OX087368.1
OX087369.1
OX087370.1
OX087371.1
OX087372.1
OX087373.1
OX087374.1
OX087375.1
OX087376.1
OX087377.1
OX087378.1
OX087379.1
OX087380.1
OX087381.1
OX087382.1
OX087383.1
OX087384.1
OX087385.1
OX087386.1
OX087387.1
OX087388.1
OX087389.1
OX087390.1
OX087391.1
OX087392.1
OX087393.1
OX087394.1
OX087395.1
OX087396.1
OX087397.1
OX087398.1
OX087399.1
OX087400.1
OX087401.1
OX087402.1
OX087403.1
OX087404.1
OX087405.1
OX087406.1
OX087407.1
OX087408.1
OX087409.1
OX087410.1
OX087411.1
OX087412.1
OX087413.1
OX087414.1
OX087415.1
OX087416.1
OX087417.1
OX087418.1
OX087419.1
OX087420.1
OX087421.1
OX087422.1
OX087423.1
OX087424.1
OX087425.1
OX087426.1
OX087427.1
OX087428.1
OX087429.1
OX087430.1
OX087431.1
OX087432.1
OX087433.1
OX087434.1
OX087435.1
OX087436.1
OX087437.1
OX087438.1
OX087439.1
OX087440.1
OX087441.1
OX087442.1
OX087443.1
OX087444.1
OX087445.1
OX087446.1
OX087447.1
OX087448.1
OX087449.1
OX087450.1
OX087451.1
OX087452.1
OX087453.1
OX087454.1
OX087455.1
OX087456.1
OX087457.1
OX087458.1
OX087459.1
OX087460.1
OX087461.1
OX087462.1
OX087463.1
OX087464.1
OX087465.1
OX087466.1
OX087467.1
OX087468.1
OX087469.1
OX087470.1
OX087471.1
OX087472.1
OX087473.1
OX087474.1
OX087475.1
OX087476.1
OX087477.1
OX087478.1
OX087479.1
OX087480.1
OX087481.1
OX087482.1
OX087483.1
OX087484.1
OX087485.1
OX087486.1
OX087487.1
OX087488.1
OX087489.1
OX087490.1
OX087491.1
OX087492.1
OX087493.1
OX087494.1
OX087495.1
OX087496.1
OX087497.1
OX087498.1
OX087499.1
OX087500.1
OX087501.1
OX087502.1
OX087503.1
OX087504.1
OX087505.1
OX087506.1
OX087507.1
OX087508.1
OX087509.1
OX087510.1
OX087511.1
OX087512.1
OX087513.1
OX087514.1
OX087515.1
OX087516.1
OX087517.1
OX087518.1
OX087519.1
OX087520.1
OX087521.1
OX087522.1
OX087523.1
OX087524.1
OX087525.1
OX087526.1
OX087527.1
OX087528.1
OX087529.1
OX087530.1
OX087531.1
OX087532.1
OX087533.1
OX087534.1
OX087535.1
OX087536.1
OX087537.1
OX087538.1
OX087539.1
OX087540.1
OX087541.1
OX087542.1
OX087543.1
OX087544.1
OX087545.1
OX087546.1
OX087547.1
OX087548.1
OX087549.1
OX087550.1
OX087551.1
OX087552.1
OX087553.1
OX087554.1
OX087555.1
OX087556.1
OX087557.1
OX087558.1
OX087559.1
OX087560.1
OX087561.1
OX087562.1
OX087563.1
OX087564.1
OX087565.1
OX087566.1
OX087567.1
OX087568.1
OX087569.1
OX087570.1
OX087571.1
OX087572.1
OX087573.1
OX087574.1
OX087575.1
OX087576.1
OX087577.1
OX087578.1
OX087579.1
OX087580.1
OX087581.1
OX087582.1
OX087583.1
OX087584.1
OX087585.1
OX087586.1
OX087587.1
OX087588.1
OX087589.1
OX087590.1
OX087591.1
OX087592.1
OX087593.1
OX087594.1
OX087595.1
OX087596.1
OX087597.1
OX087598.1
OX087599.1
OX087600.1
OX087601.1
OX087602.1
OX087603.1
OX087604.1
OX087605.1
OX087606.1
OX087607.1
OX087608.1
OX087609.1
OX087610.1
OX087611.1
OX087612.1
OX087613.1
OX087614.1
OX087615.1
OX087616.1
OX087617.1
OX087618.1
OX087619.1
OX087620.1
OX087621.1
OX087622.1
OX087623.1
OX087624.1
OX087625.1
OX087626.1
OX087627.1
OX087628.1
OX087629.1
OX087630.1
OX087631.1
OX087632.1
OX087633.1
OX087634.1
OX087635.1
OX087636.1
OX087637.1
OX087638.1
OX087639.1
OX087640.1
OX087641.1
OX087642.1
OX087643.1
OX087644.1
OX087645.1
OX087646.1
OX087647.1
OX087648.1
OX087649.1
OX087650.1
OX087651.1
OX087652.1
OX087653.1
OX087654.1
OX087655.1
OX087656.1
OX087657.1
OX087658.1
OX087659.1
OX087660.1
OX087661.1
OX087662.1
OX087663.1
OX087664.1
OX087665.1
OX087666.1
OX087667.1
OX087668.1
OX087669.1
OX087670.1
OX087671.1
OX087672.1
OX087673.1
OX087674.1
OX087675.1
OX087676.1
OX087677.1
OX087678.1
OX087679.1
OX087680.1
OX087681.1
OX087682.1
OX087683.1
OX087684.1
OX087685.1
OX087686.1
OX087687.1
OX087688.1
OX087689.1
OX087690.1
OX087691.1
OX087692.1
OX087693.1
OX087694.1
OX087695.1
OX087696.1
OX087697.1
OX087698.1
OX087699.1
OX087700.1
OX087701.1
OX087702.1
OX087703.1
OX087704.1
OX087705.1
OX087706.1
OX087707.1
OX087708.1
OX087709.1
OX087710.1
OX087711.1
OX087712.1
OX087713.1
OX087714.1
OX087715.1
OX087716.1
OX087717.1
OX087718.1
OX087719.1
OX087720.1
OX087721.1
OX087722.1
OX087723.1
OX087724.1
OX087725.1
OX087726.1
OX087727.1
OX087728.1
OX087729.1
OX087730.1
OX087731.1
OX087732.1
OX087733.1
OX087734.1
OX087735.1
OX087736.1
OX087737.1
OX087738.1
OX087739.1
OX087740.1
OX087741.1
OX087742.1
OX087743.1
OX087744.1
OX087745.1
OX087746.1
OX087747.1
OX087748.1
OX087749.1
OX087750.1
OX087751.1
OX087752.1
OX087753.1
OX087754.1
OX087755.1
OX087756.1
OX087757.1
OX087758.1
OX087759.1
OX087760.1
OX087761.1
OX087762.1
OX087763.1
OX087764.1
OX087765.1
OX087766.1
OX087767.1
OX087768.1
OX087769.1
OX087770.1
OX087771.1
OX087772.1
OX087773.1
OX087774.1
OX087775.1
OX087776.1
OX087777.1
OX087778.1
OX087779.1
OX087780.1
OX087781.1
OX087782.1
OX087783.1
OX087784.1
OX087785.1
OX087786.1
OX087787.1
OX087788.1
OX087789.1
OX087790.1
OX087791.1
OX087792.1
OX087793.1
OX087794.1
OX087795.1
OX087796.1
OX087797.1
OX087798.1
OX087799.1
OX087800.1
OX087801.1
OX087802.1
OX087803.1
OX087804.1
OX087805.1
OX087806.1
OX087807.1
OX087808.1
OX087809.1
OX087810.1
OX087811.1
OX087812.1
OX087813.1
OX087814.1
OX087815.1
OX087816.1
OX087817.1
OX087818.1
OX087819.1
OX087820.1
OX087821.1
OX087822.1
OX087823.1
OX087824.1
OX087825.1
OX087826.1
OX087827.1
OX087828.1
OX087829.1
OX087830.1
OX087831.1
OX087832.1
OX087833.1
OX087834.1
OX087835.1
OX087836.1
OX087837.1
OX087838.1
OX087839.1
OX087840.1
OX087841.1
OX087842.1
OX087843.1
OX087844.1
OX087845.1
OX087846.1
OX087847.1
OX087848.1
OX087849.1
OX087850.1
OX087851.1
OX087852.1
OX087853.1
OX087854.1
OX087855.1
OX087856.1
OX087857.1
OX087858.1
OX087859.1
OX087860.1
OX087861.1
OX087862.1
OX087863.1
OX087864.1
OX087865.1
OX087866.1
OX087867.1
OX087868.1
OX087869.1
OX087870.1
OX087871.1
OX087872.1
OX087873.1
OX087874.1
OX087875.1
OX087876.1
OX087877.1
OX087878.1
OX087879.1
OX087880.1
OX087881.1
OX087882.1
OX087883.1
OX087884.1
OX087885.1
OX087886.1
OX087887.1
OX087888.1
OX087889.1
OX087890.1
OX087891.1
OX087892.1
OX087893.1
OX087894.1
OX087895.1
OX087896.1
OX087897.1
OX087898.1
OX087899.1
OX087900.1
OX087901.1
OX087902.1
OX087903.1
OX087904.1
OX087905.1
OX087906.1
OX087907.1
OX087908.1
OX087909.1
OX087910.1
OX087911.1
OX087912.1
OX087913.1
OX087914.1
OX087915.1
OX087916.1
OX087917.1
OX087918.1
OX087919.1
OX087920.1
OX087921.1
OX087922.1
OX087923.1
OX087924.1
OX087925.1
OX087926.1
OX087927.1
OX087928.1
OX087929.1
OX087930.1
OX087931.1
OX087932.1
OX087933.1
OX087934.1
OX087935.1
OX087936.1
OX087937.1
OX087938.1
OX087939.1
OX087940.1
OX087941.1
OX087942.1
OX087943.1
OX087944.1
OX087945.1
OX087946.1
OX087947.1
OX087948.1
OX087949.1
OX087950.1
OX087951.1
OX087952.1
OX087953.1
OX087954.1
OX087955.1
OX087956.1
OX087957.1
OX087958.1
OX087959.1
OX087960.1
OX087961.1
OX087962.1
OX087963.1
OX087964.1
OX087965.1
OX087966.1
OX087967.1
OX087968.1
OX087969.1
OX087970.1
OX087971.1
OX087972.1
OX087973.1
OX087974.1
OX087975.1
OX087976.1
OX087977.1
OX087978.1
OX087979.1
OX087980.1
OX087981.1
OX087982.1
OX087983.1
OX087984.1
OX087985.1
OX087986.1
OX087987.1
OX087988.1
OX087989.1
OX087990.1
OX087991.1
OX087992.1
OX087993.1
OX087994.1
OX087995.1
OX087996.1
OX087997.1
OX087998.1
OX087999.1
OX088000.1
OX088001.1
OX088002.1
OX088003.1
OX088004.1
OX088005.1
OX088006.1
OX088007.1
OX088008.1
OX088009.1
OX088010.1
OX088011.1
OX088012.1
OX088013.1
OX088014.1
OX088015.1
OX088016.1
OX088017.1
OX088018.1
OX088019.1
OX088020.1
OX088021.1
OX088022.1
OX088023.1
OX088024.1
OX088025.1
OX088026.1
OX088027.1
OX088028.1
OX088029.1
OX088030.1
OX088031.1
OX088032.1
OX088033.1
OX088034.1
OX088035.1
OX088036.1
OX088037.1
OX088038.1
OX088039.1
OX088040.1
OX088041.1
OX088042.1
OX088043.1
OX088044.1
OX088045.1
OX088046.1
OX088047.1
OX088048.1
OX088049.1
OX088050.1
OX088051.1
OX088052.1
OX088053.1
OX088054.1
OX088055.1
OX088056.1
OX088057.1
OX088058.1
OX088059.1
OX088060.1
OX088061.1
OX088062.1
OX088063.1
OX088064.1
OX088065.1
OX088066.1
OX088067.1
OX088068.1
OX088069.1
OX088070.1
OX088071.1
OX088072.1
OX088073.1
OX088074.1
OX088075.1
OX088076.1
OX088077.1
OX088078.1
OX088079.1
OX088080.1
OX088081.1
OX088082.1
OX088083.1
OX088084.1
OX088085.1
OX088086.1
OX088087.1
OX088088.1
OX088089.1
OX088090.1
OX088091.1
OX088092.1
OX088093.1
OX088094.1
OX088095.1
OX088096.1
OX088097.1
OX088098.1
OX088099.1
OX088100.1
OX088101.1
OX088102.1
OX088103.1
OX088104.1
OX088105.1
OX088106.1
OX088107.1
OX088108.1
OX088109.1
OX088110.1
OX088111.1
OX088112.1
OX088113.1
OX088114.1
OX088115.1
OX088116.1
OX088117.1
OX088118.1
OX088119.1
OX088120.1
OX088121.1
OX088122.1
OX088123.1
OX088124.1
OX088125.1
OX088126.1
OX088127.1
OX088128.1
OX088129.1
OX088130.1
OX088131.1
OX088132.1
OX088133.1
OX088134.1
OX088135.1
OX088136.1
OX088137.1
OX088138.1
OX088139.1
OX088140.1
OX088141.1
OX088142.1
OX088143.1
OX088144.1
OX088145.1
OX088146.1
OX088147.1
OX088148.1
OX088149.1
OX088150.1
OX088151.1
OX088152.1
OX088153.1
OX088154.1
OX088155.1
OX088156.1
OX088157.1
OX088158.1
OX088159.1
OX088160.1
OX088161.1
OX088162.1
OX088163.1
OX088164.1
OX088165.1
OX088166.1
OX088167.1
OX088168.1
OX088169.1
OX088170.1
OX088171.1
OX088172.1
OX088173.1
OX088174.1
OX088175.1
OX088176.1
OX088177.1
OX088178.1
OX088179.1
OX088180.1
OX088181.1
OX088182.1
OX088183.1
OX088184.1
OX088185.1
OX088186.1
OX088187.1
OX088188.1
OX088189.1
OX088190.1
OX088191.1
OX088192.1
OX088193.1
OX088194.1
OX088195.1
OX088196.1
OX088197.1
OX088198.1
OX088199.1
OX088200.1
OX088201.1
OX088202.1
OX088203.1
OX088204.1
OX088205.1
OX088206.1
OX088207.1
OX088208.1
OX088209.1
OX088210.1
OX088211.1
OX088212.1
OX088213.1
OX088214.1
OX088215.1
OX088216.1
OX088217.1
OX088218.1
OX088219.1
OX088220.1
OX088221.1
OX088222.1
OX088223.1
OX088224.1
OX088225.1
OX088226.1
OX088227.1
OX088228.1
OX088229.1
OX088230.1
OX088231.1
OX088232.1
OX088233.1
OX088234.1
OX088235.1
OX088236.1
OX088237.1
OX088238.1
OX088239.1
OX088240.1
OX088241.1
OX088242.1
OX088243.1
OX088244.1
OX088245.1
OX088246.1
OX088247.1
OX088248.1
OX088249.1
OX088250.1
OX088251.1
OX088252.1
OX088253.1
OX088254.1
OX088255.1
OX088256.1
OX088257.1
OX088258.1
OX088259.1
OX088260.1
OX088261.1
OX088262.1
OX088263.1
OX088264.1
OX088265.1
OX088266.1
OX088267.1
OX088268.1
OX088269.1
OX088270.1
OX088271.1
OX088272.1
OX088273.1
OX088274.1
OX088275.1
OX088276.1
OX088277.1
OX088278.1
OX088279.1
OX088280.1
OX088281.1
OX088282.1
OX088283.1
OX088284.1
OX088285.1
OX088286.1
OX088287.1
OX088288.1
OX088289.1
OX088290.1
OX088291.1
OX088292.1
OX088293.1
OX088294.1
OX088295.1
OX088296.1
OX088297.1
OX088298.1
OX088299.1
OX088300.1
OX088301.1
OX088302.1
OX088303.1
OX088304.1
OX088305.1
OX088306.1
OX088307.1
OX088308.1
OX088309.1
OX088310.1
OX088311.1
OX088312.1
OX088313.1
OX088314.1
OX088315.1
OX088316.1
OX088317.1
OX088318.1
OX088319.1
OX088320.1
OX088321.1
OX088322.1
OX088323.1
OX088324.1
OX088325.1
OX088326.1
OX088327.1
OX088328.1
OX088329.1
OX088330.1
OX088331.1
OX088332.1
OX088333.1
OX088334.1
OX088335.1
OX088336.1
OX088337.1
OX088338.1
OX088339.1
OX088340.1
OX088341.1
OX088342.1
OX088343.1
OX088344.1
OX088345.1
OX088346.1
OX088347.1
OX088348.1
OX088349.1
OX088350.1
OX088351.1
OX088352.1
OX088353.1
OX088354.1
OX088355.1
OX088356.1
OX088357.1
OX088358.1
OX088359.1
OX088360.1
OX088361.1
OX088362.1
OX088363.1
OX088364.1
OX088365.1
OX088366.1
OX088367.1
OX088368.1
OX088369.1
OX088370.1
OX088371.1
OX088372.1
OX088373.1
OX088374.1
OX088375.1
OX088376.1
OX088377.1
OX088378.1
OX088379.1
OX088380.1
OX088381.1
OX088382.1
OX088383.1
OX088384.1
OX088385.1
OX088386.1
OX088387.1
OX088388.1
OX088389.1
OX088390.1
OX088391.1
OX088392.1
OX088393.1
OX088394.1
OX088395.1
OX088396.1
OX088397.1
OX088398.1
OX088399.1
OX088400.1
OX088401.1
OX088402.1
OX088403.1
OX088404.1
OX088405.1
OX088406.1
OX088407.1
OX088408.1
OX088409.1
OX088410.1
OX088411.1
OX088412.1
OX088413.1
OX088414.1
OX088415.1
OX088416.1
OX088417.1
OX088418.1
OX088419.1
OX088420.1
OX088421.1
OX088422.1
OX088423.1
OX088424.1
OX088425.1
OX088426.1
OX088427.1
OX088428.1
OX088429.1
OX088430.1
OX088431.1
OX088432.1
OX088433.1
OX088434.1
OX088435.1
OX088436.1
OX088437.1
OX088438.1
OX088439.1
OX088440.1
OX088441.1
OX088442.1
OX088443.1
OX088444.1
OX088445.1
OX088446.1
OX088447.1
OX088448.1
OX088449.1
OX088450.1
OX088451.1
OX088452.1
OX088453.1
OX088454.1
OX088455.1
OX088456.1
OX088457.1
OX088458.1
OX088459.1
OX088460.1
OX088461.1
OX088462.1
OX088463.1
OX088464.1
OX088465.1
OX088466.1
OX088467.1
OX088468.1
OX088469.1
OX088470.1
OX088471.1
OX088472.1
OX088473.1
OX088474.1
OX088475.1
OX088476.1
OX088477.1
OX088478.1
OX088479.1
OX088480.1
OX088481.1
OX088482.1
OX088483.1
OX088484.1
OX088485.1
OX088486.1
OX088487.1
OX088488.1
OX088489.1
OX088490.1
OX088491.1
OX088492.1
OX088493.1
OX088494.1
OX088495.1
OX088496.1
OX088497.1
OX088498.1
OX088499.1
OX088500.1
OX088501.1
OX088502.1
OX088503.1
OX088504.1
OX088505.1
OX088506.1
OX088507.1
OX088508.1
OX088509.1
OX088510.1
OX088511.1
OX088512.1
OX088513.1
OX088514.1
OX088515.1
OX088516.1
OX088517.1
OX088518.1
OX088519.1
OX088520.1
OX088521.1
OX088522.1
OX088523.1
OX088524.1
OX088525.1
OX088526.1
OX088527.1
OX088528.1
OX088529.1
OX088530.1
OX088531.1
OX088532.1
OX088533.1
OX088534.1
OX088535.1
OX088536.1
OX088537.1
OX088538.1
OX088539.1
OX088540.1
OX088541.1
OX088542.1
OX088543.1
OX088544.1
OX088545.1
OX088546.1
OX088547.1
OX088548.1
OX088549.1
OX088550.1
OX088551.1
OX088552.1
OX088553.1
OX088554.1
OX088555.1
OX088556.1
OX088557.1
OX088558.1
OX088559.1
OX088560.1
OX088561.1
OX088562.1
OX088563.1
OX088564.1
OX088565.1
OX088566.1
OX088567.1
OX088568.1
OX088569.1
OX088570.1
OX088571.1
OX088572.1
OX088573.1
OX088574.1
OX088575.1
OX088576.1
OX088577.1
OX088578.1
OX088579.1
OX088580.1
OX088581.1
OX088582.1
OX088583.1
OX088584.1
OX088585.1
OX088586.1
OX088587.1
OX088588.1
OX088589.1
OX088590.1
OX088591.1
OX088592.1
OX088593.1
OX088594.1
OX088595.1
OX088596.1
OX088597.1
OX088598.1
OX088599.1
OX088600.1
OX088601.1
OX088602.1
OX088603.1
OX088604.1
OX088605.1
OX088606.1
OX088607.1
OX088608.1
OX088609.1
OX088610.1
OX088611.1
OX088612.1
OX088613.1
OX088614.1
OX088615.1
OX088616.1
OX088617.1
OX088618.1
OX088619.1
OX088620.1
OX088621.1
OX088622.1
OX088623.1
OX088624.1
OX088625.1
OX088626.1
OX088627.1
OX088628.1
OX088629.1
OX088630.1
OX088631.1
OX088632.1
OX088633.1
OX088634.1
OX088635.1
OX088636.1
OX088637.1
OX088638.1
OX088639.1
OX088640.1
OX088641.1
OX088642.1
OX088643.1
OX088644.1
OX088645.1
OX088646.1
OX088647.1
OX088648.1
OX088649.1
OX088650.1
OX088651.1
OX088652.1
OX088653.1
OX088654.1
OX088655.1
OX088656.1
OX088657.1
OX088658.1
OX088659.1
OX088660.1
OX088661.1
OX088662.1
OX088663.1
OX088664.1
OX088665.1
OX088666.1
OX088667.1
OX088668.1
OX088669.1
OX088670.1
OX088671.1
OX088672.1
OX088673.1
OX088674.1
OX088675.1
OX088676.1
OX088677.1
OX088678.1
OX088679.1
OX088680.1
OX088681.1
OX088682.1
OX088683.1
OX088684.1
OX088685.1
OX088686.1
OX088687.1
OX088688.1
OX088689.1
OX088690.1
OX088691.1
OX088692.1
OX088693.1
OX088694.1
OX088695.1
OX088696.1
OX088697.1
OX088698.1
OX088699.1
OX088700.1
OX088701.1
OX088702.1
OX088703.1
OX088704.1
OX088705.1
OX088706.1
OX088707.1
OX088708.1
OX088709.1
OX088710.1
OX088711.1
OX088712.1
OX088713.1
OX088714.1
OX088715.1
OX088716.1
OX088717.1
OX088718.1
OX088719.1
OX088720.1
OX088721.1
OX088722.1
OX088723.1
OX088724.1
OX088725.1
OX088726.1
OX088727.1
OX088728.1
OX088729.1
OX088730.1
OX088731.1
OX088732.1
OX088733.1
OX088734.1
OX088735.1
OX088736.1
OX088737.1
OX088738.1
OX088739.1
OX088740.1
OX088741.1
OX088742.1
OX088743.1
OX088744.1
OX088745.1
OX088746.1
OX088747.1
OX088748.1
OX088749.1
OX088750.1
OX088751.1
OX088752.1
OX088753.1
OX088754.1
OX088755.1
OX088756.1
OX088757.1
OX088758.1
OX088759.1
OX088760.1
OX088761.1
OX088762.1
OX088763.1
OX088764.1
OX088765.1
OX088766.1
OX088767.1
OX088768.1
OX088769.1
OX088770.1
OX088771.1
OX088772.1
OX088773.1
OX088774.1
OX088775.1
OX088776.1
OX088777.1
OX088778.1
OX088779.1
OX088780.1
OX088781.1
OX088782.1
OX088783.1
OX088784.1
OX088785.1
OX088786.1
OX088787.1
OX088788.1
OX088789.1
OX088790.1
OX088791.1
OX088792.1
OX088793.1
OX088794.1
OX088795.1
OX088796.1
OX088797.1
OX088798.1
OX088799.1
OX088800.1
OX088801.1
OX088802.1
OX088803.1
OX088804.1
OX088805.1
OX088806.1
OX088807.1
OX088808.1
OX088809.1
OX088810.1
OX088811.1
OX088812.1
OX088813.1
OX088814.1
OX088815.1
OX088816.1
OX088817.1
OX088818.1
OX088819.1
OX088820.1
OX088821.1
OX088822.1
OX088823.1
OX088824.1
OX088825.1
OX088826.1
OX088827.1
OX088828.1
OX088829.1
OX088830.1
OX088831.1
OX088832.1
OX088833.1
OX088834.1
OX088835.1
OX088836.1
OX088837.1
OX088838.1
OX088839.1
OX088840.1
OX088841.1
OX088842.1
OX088843.1
OX088844.1
OX088845.1
OX088846.1
OX088847.1
OX088848.1
OX088849.1
OX088850.1
OX088851.1
OX088852.1
OX088853.1
OX088854.1
OX088855.1
OX088856.1
OX088857.1
OX088858.1
OX088859.1
OX088860.1
OX088861.1
OX088862.1
OX088863.1
OX088864.1
OX088865.1
OX088866.1
OX088867.1
OX088868.1
OX088869.1
OX088870.1
OX088871.1
OX088872.1
OX088873.1
OX088874.1
OX088875.1
OX088876.1
OX088877.1
OX088878.1
OX088879.1
OX088880.1
OX088881.1
OX088882.1
OX088883.1
OX088884.1
OX088885.1
OX088886.1
OX088887.1
OX088888.1
OX088889.1
OX088890.1
OX088891.1
OX088892.1
OX088893.1
OX088894.1
OX088895.1
OX088896.1
OX088897.1
OX088898.1
OX088899.1
OX088900.1
OX088901.1
OX088902.1
OX088903.1
OX088904.1
OX088905.1
OX088906.1
OX088907.1
OX088908.1
OX088909.1
OX088910.1
OX088911.1
OX088912.1
OX088913.1
OX088914.1
OX088915.1
OX088916.1
OX088917.1
OX088918.1
OX088919.1
OX088920.1
OX088921.1
OX088922.1
OX088923.1
OX088924.1
OX088925.1
OX088926.1
OX088927.1
OX088928.1
OX088929.1
OX088930.1
OX088931.1
OX088932.1
OX088933.1
OX088934.1
OX088935.1
OX088936.1
OX088937.1
OX088938.1
OX088939.1
OX088940.1
OX088941.1
OX088942.1
OX088943.1
OX088944.1
OX088945.1
OX088946.1
OX088947.1
OX088948.1
OX088949.1
OX088950.1
OX088951.1
OX088952.1
OX088953.1
OX088954.1
OX088955.1
OX088956.1
OX088957.1
OX088958.1
OX088959.1
OX088960.1
OX088961.1
OX088962.1
OX088963.1
OX088964.1
OX088965.1
OX088966.1
OX088967.1
OX088968.1
OX088969.1
OX088970.1
OX088971.1
OX088972.1
OX088973.1
OX088974.1
OX088975.1
OX088976.1
OX088977.1
OX088978.1
OX088979.1
OX088980.1
OX088981.1
OX088982.1
OX088983.1
OX088984.1
OX088985.1
OX088986.1
OX088987.1
OX088988.1
OX088989.1
OX088990.1
OX088991.1
OX088992.1
OX088993.1
OX088994.1
OX088995.1
OX088996.1
OX088997.1
OX088998.1
OX088999.1
OX089000.1
OX089001.1
OX089002.1
OX089003.1
OX089004.1
OX089005.1
OX089006.1
OX089007.1
OX089008.1
OX089009.1
OX089010.1
OX089011.1
OX089012.1
OX089013.1
OX089014.1
OX089015.1
OX089016.1
OX089017.1
OX089018.1
OX089019.1
OX089020.1
OX089021.1
OX089022.1
OX089023.1
OX089024.1
OX089025.1
OX089026.1
OX089027.1
OX089028.1
OX089029.1
OX089030.1
OX089031.1
OX089032.1
OX089033.1
OX089034.1
OX089035.1
OX089036.1
OX089037.1
OX089038.1
OX089039.1
OX089040.1
OX089041.1
OX089042.1
OX089043.1
OX089044.1
OX089045.1
OX089046.1
OX089047.1
OX089048.1
OX089049.1
OX089050.1
OX089051.1
OX089052.1
OX089053.1
OX089054.1
OX089055.1
OX089056.1
OX089057.1
OX089058.1
OX089059.1
OX089060.1
OX089061.1
OX089062.1
OX089063.1
OX089064.1
OX089065.1
OX089066.1
OX089067.1
OX089068.1
OX089069.1
OX089070.1
OX089071.1
OX089072.1
OX089073.1
OX089074.1
OX089075.1
OX089076.1
OX089077.1
OX089078.1
OX089079.1
OX089080.1
OX089081.1
OX089082.1
OX089083.1
OX089084.1
OX089085.1
OX089086.1
OX089087.1
OX089088.1
OX089089.1
OX089090.1
OX089091.1
OX089092.1
OX089093.1
OX089094.1
OX089095.1
OX089096.1
OX089097.1
OX089098.1
OX089099.1
OX089100.1
OX089101.1
OX089102.1
OX089103.1
OX089104.1
OX089105.1
OX089106.1
OX089107.1
OX089108.1
OX089109.1
OX089110.1
OX089111.1
OX089112.1
OX089113.1
OX089114.1
OX089115.1
OX089116.1
OX089117.1
OX089118.1
OX089119.1
OX089120.1
OX089121.1
OX089122.1
OX089123.1
OX089124.1
OX089125.1
OX089126.1
OX089127.1
OX089128.1
OX089129.1
OX089130.1
OX089131.1
OX089132.1
OX089133.1
OX089134.1
OX089135.1
OX089136.1
OX089137.1
OX089138.1
OX089139.1
OX089140.1
OX089141.1
OX089142.1
OX089143.1
OX089144.1
OX089145.1
OX089146.1
OX089147.1
OX089148.1
OX089149.1
OX089150.1
OX089151.1
OX089152.1
OX089153.1
OX089154.1
OX089155.1
OX089156.1
OX089157.1
OX089158.1
OX089159.1
OX089160.1
OX089161.1
OX089162.1
OX089163.1
OX089164.1
OX089165.1
OX089166.1
OX089167.1
OX089168.1
OX089169.1
OX089170.1
OX089171.1
OX089172.1
OX089173.1
OX089174.1
OX089175.1
OX089176.1
OX089177.1
OX089178.1
OX089179.1
OX089180.1
OX089181.1
OX089182.1
OX089183.1
OX089184.1
OX089185.1
OX089186.1
OX089187.1
OX089188.1
OX089189.1
OX089190.1
OX089191.1
OX089192.1
OX089193.1
OX089194.1
OX089195.1
OX089196.1
OX089197.1
OX089198.1
OX089199.1
OX089200.1
OX089201.1
OX089202.1
OX089203.1
OX089204.1
OX089205.1
OX089206.1
OX089207.1
OX089208.1
OX089209.1
OX089210.1
OX089211.1
OX089212.1
OX089213.1
OX089214.1
OX089215.1
OX089216.1
OX089217.1
OX089218.1
OX089219.1
OX089220.1
OX089221.1
OX089222.1
OX089223.1
OX089224.1
OX089225.1
OX089226.1
OX089227.1
OX089228.1
OX089229.1
OX089230.1
OX089231.1
OX089232.1
OX089233.1
OX089234.1
OX089235.1
OX089236.1
OX089237.1
OX089238.1
OX089239.1
OX089240.1
OX089241.1
OX089242.1
OX089243.1
OX089244.1
OX089245.1
OX089246.1
OX089247.1
OX089248.1
OX089249.1
OX089250.1
OX089251.1
OX089252.1
OX089253.1
OX089254.1
OX089255.1
OX089256.1
OX089257.1
OX089258.1
OX089259.1
OX089260.1
OX089261.1
OX089262.1
OX089263.1
OX089264.1
OX089265.1
OX089266.1
OX089267.1
OX089268.1
OX089269.1
OX089270.1
OX089271.1
OX089272.1
OX089273.1
OX089274.1
OX089275.1
OX089276.1
OX089277.1
OX089278.1
OX089279.1
OX089280.1
OX089281.1
OX089282.1
OX089283.1
OX089284.1
OX089285.1
OX089286.1
OX089287.1
OX089288.1
OX089289.1
OX089290.1
OX089291.1
OX089292.1
OX089293.1
OX089294.1
OX089295.1
OX089296.1
OX089297.1
OX089298.1
OX089299.1
OX089300.1
OX089301.1
OX089302.1
OX089303.1
OX089304.1
OX089305.1
OX089306.1
OX089307.1
OX089308.1
OX089309.1
OX089310.1
OX089311.1
OX089312.1
OX089313.1
OX089314.1
OX089315.1
OX089316.1
OX089317.1
OX089318.1
OX089319.1
OX089320.1
OX089321.1
OX089322.1
OX089323.1
OX089324.1
OX089325.1
OX089326.1
OX089327.1
OX089328.1
OX089329.1
OX089330.1
OX089331.1
OX089332.1
OX089333.1
OX089334.1
OX089335.1
OX089336.1
OX089337.1
OX089338.1
OX089339.1
OX089340.1
OX089341.1
OX089342.1
OX089343.1
OX089344.1
OX089345.1
OX089346.1
OX089347.1
OX089348.1
OX089349.1
OX089350.1
OX089351.1
OX089352.1
OX089353.1
OX089354.1
OX089355.1
OX089356.1
OX089357.1
OX089358.1
OX089359.1
OX089360.1
OX089361.1
OX089362.1
OX089363.1
OX089364.1
OX089365.1
OX089366.1
OX089367.1
OX089368.1
OX089369.1
OX089370.1
OX089371.1
OX089372.1
OX089373.1
OX089374.1
OX089375.1
OX089376.1
OX089377.1
OX089378.1
OX089379.1
OX089380.1
OX089381.1
OX089382.1
OX089383.1
OX089384.1
OX089385.1
OX089386.1
OX089387.1
OX089388.1
OX089389.1
OX089390.1
OX089391.1
OX089392.1
OX089393.1
OX089394.1
OX089395.1
OX089396.1
OX089397.1
OX089398.1
OX089399.1
OX089400.1
OX089401.1
OX089402.1
OX089403.1
OX089404.1
OX089405.1
OX089406.1
OX089407.1
OX089408.1
OX089409.1
OX089410.1
OX089411.1
OX089412.1
OX089413.1
OX089414.1
OX089415.1
OX089416.1
OX089417.1
OX089418.1
OX089419.1
OX089420.1
OX089421.1
OX089422.1
OX089423.1
OX089424.1
OX089425.1
OX089426.1
OX089427.1
OX089428.1
OX089429.1
OX089430.1
OX089431.1
OX089432.1
OX089433.1
OX089434.1
OX089435.1
OX089436.1
OX089437.1
OX089438.1
OX089439.1
OX089440.1
OX089441.1
OX089442.1
OX089443.1
OX089444.1
OX089445.1
OX089446.1
OX089447.1
OX089448.1
OX089449.1
OX089450.1
OX089451.1
OX089452.1
OX089453.1
OX089454.1
OX089455.1
OX089456.1
OX089457.1
OX089458.1
OX089459.1
OX089460.1
OX089461.1
OX089462.1
OX089463.1
OX089464.1
OX089465.1
OX089466.1
OX089467.1
OX089468.1
OX089469.1
OX089470.1
OX089471.1
OX089472.1
OX089473.1
OX089474.1
OX089475.1
OX089476.1
OX089477.1
OX089478.1
OX089479.1
OX089480.1
OX089481.1
OX089482.1
OX089483.1
OX089484.1
OX089485.1
OX089486.1
OX089487.1
OX089488.1
OX089489.1
OX089490.1
OX089491.1
OX089492.1
OX089493.1
OX089494.1
OX089495.1
OX089496.1
OX089497.1
OX089498.1
OX089499.1
OX089500.1
OX089501.1
OX089502.1
OX089503.1
OX089504.1
OX089505.1
OX089506.1
OX089507.1
OX089508.1
OX089509.1
OX089510.1
OX089511.1
OX089512.1
OX089513.1
OX089514.1
OX089515.1
OX089516.1
OX089517.1
OX089518.1
OX089519.1
OX089520.1
OX089521.1
OX089522.1
OX089523.1
OX089524.1
OX089525.1
OX089526.1
OX089527.1
OX089528.1
OX089529.1
OX089530.1
OX089531.1
OX089532.1
OX089533.1
OX089534.1
OX089535.1
OX089536.1
OX089537.1
OX089538.1
OX089539.1
OX089540.1
OX089541.1
OX089542.1
OX089543.1
OX089544.1
OX089545.1
OX089546.1
OX089547.1
OX089548.1
OX089549.1
OX089550.1
OX089551.1
OX089552.1
OX089553.1
OX089554.1
OX089555.1
OX089556.1
OX089557.1
OX089558.1
OX089559.1
OX089560.1
OX089561.1
OX089562.1
OX089563.1
OX089564.1
OX089565.1
OX089566.1
OX089567.1
OX089568.1
OX089569.1
OX089570.1
OX089571.1
OX089572.1
OX089573.1
OX089574.1
OX089575.1
OX089576.1
OX089577.1
OX089578.1
OX089579.1
OX089580.1
OX089581.1
OX089582.1
OX089583.1
OX089584.1
OX089585.1
OX089586.1
OX089587.1
OX089588.1
OX089589.1
OX089590.1
OX089591.1
OX089592.1
OX089593.1
OX089594.1
OX089595.1
OX089596.1
OX089597.1
OX089598.1
OX089599.1
OX089600.1
OX089601.1
OX089602.1
OX089603.1
OX089604.1
OX089605.1
OX089606.1
OX089607.1
OX089608.1
OX089609.1
OX089610.1
OX089611.1
OX089612.1
OX089613.1
OX089614.1
OX089615.1
OX089616.1
OX089617.1
OX089618.1
OX089619.1
OX089620.1
OX089621.1
OX089622.1
OX089623.1
OX089624.1
OX089625.1
OX089626.1
OX089627.1
OX089628.1
OX089629.1
OX089630.1
OX089631.1
OX089632.1
OX089633.1
OX089634.1
OX089635.1
OX089636.1
OX089637.1
OX089638.1
OX089639.1
OX089640.1
OX089641.1
OX089642.1
OX089643.1
OX089644.1
OX089645.1
OX089646.1
OX089647.1
OX089648.1
OX089649.1
OX089650.1
OX089651.1
OX089652.1
OX089653.1
OX089654.1
OX089655.1
OX089656.1
OX089657.1
OX089658.1
OX089659.1
OX089660.1
OX089661.1
OX089662.1
OX089663.1
OX089664.1
OX089665.1
OX089666.1
OX089667.1
OX089668.1
OX089669.1
OX089670.1
OX089671.1
OX089672.1
OX089673.1
OX089674.1
OX089675.1
OX089676.1
OX089677.1
OX089678.1
OX089679.1
OX089680.1
OX089681.1
OX089682.1
OX089683.1
OX089684.1
OX089685.1
OX089686.1
OX089687.1
OX089688.1
OX089689.1
OX089690.1
OX089691.1
OX089692.1
OX089693.1
OX089694.1
OX089695.1
OX089696.1
OX089697.1
OX089698.1
OX089699.1
OX089700.1
OX089701.1
OX089702.1
OX089703.1
OX089704.1
OX089705.1
OX089706.1
OX089707.1
OX089708.1
OX089709.1
OX089710.1
OX089711.1
OX089712.1
OX089713.1
OX089714.1
OX089715.1
OX089716.1
OX089717.1
OX089718.1
OX089719.1
OX089720.1
OX089721.1
OX089722.1
OX089723.1
OX089724.1
OX089725.1
OX089726.1
OX089727.1
OX089728.1
OX089729.1
OX089730.1
OX089731.1
OX089732.1
OX089733.1
OX089734.1
OX089735.1
OX089736.1
OX089737.1
OX089738.1
OX089739.1
OX089740.1
OX089741.1
OX089742.1
OX089743.1
OX089744.1
OX089745.1
OX089746.1
OX089747.1
OX089748.1
OX089749.1
OX089750.1
OX089751.1
OX089752.1
OX089753.1
OX089754.1
OX089755.1
OX089756.1
OX089757.1
OX089758.1
OX089759.1
OX089760.1
OX089761.1
OX089762.1
OX089763.1
OX089764.1
OX089765.1
OX089766.1
OX089767.1
OX089768.1
OX089769.1
OX089770.1
OX089771.1
OX089772.1
OX089773.1
OX089774.1
OX089775.1
OX089776.1
OX089777.1
OX089778.1
OX089779.1
OX089780.1
OX089781.1
OX089782.1
OX089783.1
OX089784.1
OX089785.1
OX089786.1
OX089787.1
OX089788.1
OX089789.1
OX089790.1
OX089791.1
OX089792.1
OX089793.1
OX089794.1
OX089795.1
OX089796.1
OX089797.1
OX089798.1
OX089799.1
OX089800.1
OX089801.1
OX089802.1
OX089803.1
OX089804.1
OX089805.1
OX089806.1
OX089807.1
OX089808.1
OX089809.1
OX089810.1
OX089811.1
OX089812.1
OX089813.1
OX089814.1
OX089815.1
OX089816.1
OX089817.1
OX089818.1
OX089819.1
OX089820.1
OX089821.1
OX089822.1
OX089823.1
OX089824.1
OX089825.1
OX089826.1
OX089827.1
OX089828.1
OX089829.1
OX089830.1
OX089831.1
OX089832.1
OX089833.1
OX089834.1
OX089835.1
OX089836.1
OX089837.1
OX089838.1
OX089839.1
OX089840.1
OX089841.1
OX089842.1
OX089843.1
OX089844.1
OX089845.1
OX089846.1
OX089847.1
OX089848.1
OX089849.1
OX089850.1
OX089851.1
OX089852.1
OX089853.1
OX089854.1
OX089855.1
OX089856.1
OX089857.1
OX089858.1
OX089859.1
OX089860.1
OX089861.1
OX089862.1
OX089863.1
OX089864.1
OX089865.1
OX089866.1
OX089867.1
OX089868.1
OX089869.1
OX089870.1
OX089871.1
OX089872.1
OX089873.1
OX089874.1
OX089875.1
OX089876.1
OX089877.1
OX089878.1
OX089879.1
OX089880.1
OX089881.1
OX089882.1
OX089883.1
OX089884.1
OX089885.1
OX089886.1
OX089887.1
OX089888.1
OX089889.1
OX089890.1
OX089891.1
OX089892.1
OX089893.1
OX089894.1
OX089895.1
OX089896.1
OX089897.1
OX089898.1
OX089899.1
OX089900.1
OX089901.1
OX089902.1
OX089903.1
OX089904.1
OX089905.1
OX089906.1
OX089907.1
OX089908.1
OX089909.1
OX089910.1
OX089911.1
OX089912.1
OX089913.1
OX089914.1
OX089915.1
OX089916.1
OX089917.1
OX089918.1
OX089919.1
OX089920.1
OX089921.1
OX089922.1
OX089923.1
OX089924.1
OX089925.1
OX089926.1
OX089927.1
OX089928.1
OX089929.1
OX089930.1
OX089931.1
OX089932.1
OX089933.1
OX089934.1
OX089935.1
OX089936.1
OX089937.1
OX089938.1
OX089939.1
OX089940.1
OX089941.1
OX089942.1
OX089943.1
OX089944.1
OX089945.1
OX089946.1
OX089947.1
OX089948.1
OX089949.1
OX089950.1
OX089951.1
OX089952.1
OX089953.1
OX089954.1
OX089955.1
OX089956.1
OX089957.1
OX089958.1
OX089959.1
OX089960.1
OX089961.1
OX089962.1
OX089963.1
OX089964.1
OX089965.1
OX089966.1
OX089967.1
OX089968.1
OX089969.1
OX089970.1
OX089971.1
OX089972.1
OX089973.1
OX089974.1
OX089975.1
OX089976.1
OX089977.1
OX089978.1
OX089979.1
OX089980.1
OX089981.1
OX089982.1
OX089983.1
OX089984.1
OX089985.1
OX089986.1
OX089987.1
OX089988.1
OX089989.1
OX089990.1
OX089991.1
OX089992.1
OX089993.1
OX089994.1
OX089995.1
OX089996.1
OX089997.1
OX089998.1
OX089999.1
OX090000.1
OX090001.1
OX090002.1
OX090003.1
OX090004.1
OX090005.1
OX090006.1
OX090007.1
OX090008.1
OX090009.1
OX090010.1
OX090011.1
OX090012.1
OX090013.1
OX090014.1
OX090015.1
OX090016.1
OX090017.1
OX090018.1
OX090019.1
OX090020.1
OX090021.1
OX090022.1
OX090023.1
OX090024.1
OX090025.1
OX090026.1
OX090027.1
OX090028.1
OX090029.1
OX090030.1
OX090031.1
OX090032.1
OX090033.1
OX090034.1
OX090035.1
OX090036.1
OX090037.1
OX090038.1
OX090039.1
OX090040.1
OX090041.1
OX090042.1
OX090043.1
OX090044.1
OX090045.1
OX090046.1
OX090047.1
OX090048.1
OX090049.1
OX090050.1
OX090051.1
OX090052.1
OX090053.1
OX090054.1
OX090055.1
OX090056.1
OX090057.1
OX090058.1
OX090059.1
OX090060.1
OX090061.1
OX090062.1
OX090063.1
OX090064.1
OX090065.1
OX090066.1
OX090067.1
OX090068.1
OX090069.1
OX090070.1
OX090071.1
OX090072.1
OX090073.1
OX090074.1
OX090075.1
OX090076.1
OX090077.1
OX090078.1
OX090079.1
OX090080.1
OX090081.1
OX090082.1
OX090083.1
OX090084.1
OX090085.1
OX090086.1
OX090087.1
OX090088.1
OX090089.1
OX090090.1
OX090091.1
OX090092.1
OX090093.1
OX090094.1
OX090095.1
OX090096.1
OX090097.1
OX090098.1
OX090099.1
OX090100.1
OX090101.1
OX090102.1
OX090103.1
OX090104.1
OX090105.1
OX090106.1
OX090107.1
OX090108.1
OX090109.1
OX090110.1
OX090111.1
OX090112.1
OX090113.1
OX090114.1
OX090115.1
OX090116.1
OX090117.1
OX090118.1
OX090119.1
OX090120.1
OX090121.1
OX090122.1
OX090123.1
OX090124.1
OX090125.1
OX090126.1
OX090127.1
OX090128.1
OX090129.1
OX090130.1
OX090131.1
OX090132.1
OX090133.1
OX090134.1
OX090135.1
OX090136.1
OX090137.1
OX090138.1
OX090139.1
OX090140.1
OX090141.1
OX090142.1
OX090143.1
OX090144.1
OX090145.1
OX090146.1
OX090147.1
OX090148.1
OX090149.1
OX090150.1
OX090151.1
OX090152.1
OX090153.1
OX090154.1
OX090155.1
OX090156.1
OX090157.1
OX090158.1
OX090159.1
OX090160.1
OX090161.1
OX090162.1
OX090163.1
OX090164.1
OX090165.1
OX090166.1
OX090167.1
OX090168.1
OX090169.1
OX090170.1
OX090171.1
OX090172.1
OX090173.1
OX090174.1
OX090175.1
OX090176.1
OX090177.1
OX090178.1
OX090179.1
OX090180.1
OX090181.1
OX090182.1
OX090183.1
OX090184.1
OX090185.1
OX090186.1
OX090187.1
OX090188.1
OX090189.1
OX090190.1
OX090191.1
OX090192.1
OX090193.1
OX090194.1
OX090195.1
OX090196.1
OX090197.1
OX090198.1
OX090199.1
OX090200.1
OX090201.1
OX090202.1
OX090203.1
OX090204.1
OX090205.1
OX090206.1
OX090207.1
OX090208.1
OX090209.1
OX090210.1
OX090211.1
OX090212.1
OX090213.1
OX090214.1
OX090215.1
OX090216.1
OX090217.1
OX090218.1
OX090219.1
OX090220.1
OX090221.1
OX090222.1
OX090223.1
OX090224.1
OX090225.1
OX090226.1
OX090227.1
OX090228.1
OX090229.1
OX090230.1
OX090231.1
OX090232.1
OX090233.1
OX090234.1
OX090235.1
OX090236.1
OX090237.1
OX090238.1
OX090239.1
OX090240.1
OX090241.1
OX090242.1
OX090243.1
OX090244.1
OX090245.1
OX090246.1
OX090247.1
OX090248.1
OX090249.1
OX090250.1
OX090251.1
OX090252.1
OX090253.1
OX090254.1
OX090255.1
OX090256.1
OX090257.1
OX090258.1
OX090259.1
OX090260.1
OX090261.1
OX090262.1
OX090263.1
OX090264.1
OX090265.1
OX090266.1
OX090267.1
OX090268.1
OX090269.1
OX090270.1
OX090271.1
OX090272.1
OX090273.1
OX090274.1
OX090275.1
OX090276.1
OX090277.1
OX090278.1
OX090279.1
OX090280.1
OX090281.1
OX090282.1
OX090283.1
OX090284.1
OX090285.1
OX090286.1
OX090287.1
OX090288.1
OX090289.1
OX090290.1
OX090291.1
OX090292.1
OX090293.1
OX090294.1
OX090295.1
OX090296.1
OX090297.1
OX090298.1
OX090299.1
OX090300.1
OX090301.1
OX090302.1
OX090303.1
OX090304.1
OX090305.1
OX090306.1
OX090307.1
OX090308.1
OX090309.1
OX090310.1
OX090311.1
OX090312.1
OX090313.1
OX090314.1
OX090315.1
OX090316.1
OX090317.1
OX090318.1
OX090319.1
OX090320.1
OX090321.1
OX090322.1
OX090323.1
OX090324.1
OX090325.1
OX090326.1
OX090327.1
OX090328.1
OX090329.1
OX090330.1
OX090331.1
OX090332.1
OX090333.1
OX090334.1
OX090335.1
OX090336.1
OX090337.1
OX090338.1
OX090339.1
OX090340.1
OX090341.1
OX090342.1
OX090343.1
OX090344.1
OX090345.1
OX090346.1
OX090347.1
OX090348.1
OX090349.1
OX090350.1
OX090351.1
OX090352.1
OX090353.1
OX090354.1
OX090355.1
OX090356.1
OX090357.1
OX090358.1
OX090359.1
OX090360.1
OX090361.1
OX090362.1
OX090363.1
OX090364.1
OX090365.1
OX090366.1
OX090367.1
OX090368.1
OX090369.1
OX090370.1
OX090371.1
OX090372.1
OX090373.1
OX090374.1
OX090375.1
OX090376.1
OX090377.1
OX090378.1
OX090379.1
OX090380.1
OX090381.1
OX090382.1
OX090383.1
OX090384.1
OX090385.1
OX090386.1
OX090387.1
OX090388.1
OX090389.1
OX090390.1
OX090391.1
OX090392.1
OX090393.1
OX090394.1
OX090395.1
OX090396.1
OX090397.1
OX090398.1
OX090399.1
OX090400.1
OX090401.1
OX090402.1
OX090403.1
OX090404.1
OX090405.1
OX090406.1
OX090407.1
OX090408.1
OX090409.1
OX090410.1
OX090411.1
OX090412.1
OX090413.1
OX090414.1
OX090415.1
OX090416.1
OX090417.1
OX090418.1
OX090419.1
OX090420.1
OX090421.1
OX090422.1
OX090423.1
OX090424.1
OX090425.1
OX090426.1
OX090427.1
OX090428.1
OX090429.1
OX090430.1
OX090431.1
OX090432.1
OX090433.1
OX090434.1
OX090435.1
OX090436.1
OX090437.1
OX090438.1
OX090439.1
OX090440.1
OX090441.1
OX090442.1
OX090443.1
OX090444.1
OX090445.1
OX090446.1
OX090447.1
OX090448.1
OX090449.1
OX090450.1
OX090451.1
OX090452.1
OX090453.1
OX090454.1
OX090455.1
OX090456.1
OX090457.1
OX090458.1
OX090459.1
OX090460.1
OX090461.1
OX090462.1
OX090463.1
OX090464.1
OX090465.1
OX090466.1
OX090467.1
OX090468.1
OX090469.1
OX090470.1
OX090471.1
OX090472.1
OX090473.1
OX090474.1
OX090475.1
OX090476.1
OX090477.1
OX090478.1
OX090479.1
OX090480.1
OX090481.1
OX090482.1
OX090483.1
OX090484.1
OX090485.1
OX090486.1
OX090487.1
OX090488.1
OX090489.1
OX090490.1
OX090491.1
OX090492.1
OX090493.1
OX090494.1
OX090495.1
OX090496.1
OX090497.1
OX090498.1
OX090499.1
OX090500.1
OX090501.1
OX090502.1
OX090503.1
OX090504.1
OX090505.1
OX090506.1
OX090507.1
OX090508.1
OX090509.1
OX090510.1
OX090511.1
OX090512.1
OX090513.1
OX090514.1
OX090515.1
OX090516.1
OX090517.1
OX090518.1
OX090519.1
OX090520.1
OX090521.1
OX090522.1
OX090523.1
OX090524.1
OX090525.1
OX090526.1
OX090527.1
OX090528.1
OX090529.1
OX090530.1
OX090531.1
OX090532.1
OX090533.1
OX090534.1
OX090535.1
OX090536.1
OX090537.1
OX090538.1
OX090539.1
OX090540.1
OX090541.1
OX090542.1
OX090543.1
OX090544.1
OX090545.1
OX090546.1
OX090547.1
OX090548.1
OX090549.1
OX090550.1
OX090551.1
OX090552.1
OX090553.1
OX090554.1
OX090555.1
OX090556.1
OX090557.1
OX090558.1
OX090559.1
OX090560.1
OX090561.1
OX090562.1
OX090563.1
OX090564.1
OX090565.1
OX090566.1
OX090567.1
OX090568.1
OX090569.1
OX090570.1
OX090571.1
OX090572.1
OX090573.1
OX090574.1
OX090575.1
OX090576.1
OX090577.1
OX090578.1
OX090579.1
OX090580.1
OX090581.1
OX090582.1
OX090583.1
OX090584.1
OX090585.1
OX090586.1
OX090587.1
OX090588.1
OX090589.1
OX090590.1
OX090591.1
OX090592.1
OX090593.1
OX090594.1
OX090595.1
OX090596.1
OX090597.1
OX090598.1
OX090599.1
OX090600.1
OX090601.1
OX090602.1
OX090603.1
OX090604.1
OX090605.1
OX090606.1
OX090607.1
OX090608.1
OX090609.1
OX090610.1
OX090611.1
OX090612.1
OX090613.1
OX090614.1
OX090615.1
OX090616.1
OX090617.1
OX090618.1
OX090619.1
OX090620.1
OX090621.1
OX090622.1
OX090623.1
OX090624.1
OX090625.1
OX090626.1
OX090627.1
OX090628.1
OX090629.1
OX090630.1
OX090631.1
OX090632.1
OX090633.1
OX090634.1
OX090635.1
OX090636.1
OX090637.1
OX090638.1
OX090639.1
OX090640.1
OX090641.1
OX090642.1
OX090643.1
OX090644.1
OX090645.1
OX090646.1
OX090647.1
OX090648.1
OX090649.1
OX090650.1
OX090651.1
OX090652.1
OX090653.1
OX090654.1
OX090655.1
OX090656.1
OX090657.1
OX090658.1
OX090659.1
OX090660.1
OX090661.1
OX090662.1
OX090663.1
OX090664.1
OX090665.1
OX090666.1
OX090667.1
OX090668.1
OX090669.1
OX090670.1
OX090671.1
OX090672.1
OX090673.1
OX090674.1
OX090675.1
OX090676.1
OX090677.1
OX090678.1
OX090679.1
OX090680.1
OX090681.1
OX090682.1
OX090683.1
OX090684.1
OX090685.1
OX090686.1
OX090687.1
OX090688.1
OX090689.1
OX090690.1
OX090691.1
OX090692.1
OX090693.1
OX090694.1
OX090695.1
OX090696.1
OX090697.1
OX090698.1
OX090699.1
OX090700.1
OX090701.1
OX090702.1
OX090703.1
OX090704.1
OX090705.1
OX090706.1
OX090707.1
OX090708.1
OX090709.1
OX090710.1
OX090711.1
OX090712.1
OX090713.1
OX090714.1
OX090715.1
OX090716.1
OX090717.1
OX090718.1
OX090719.1
OX090720.1
OX090721.1
OX090722.1
OX090723.1
OX090724.1
OX090725.1
OX090726.1
OX090727.1
OX090728.1
OX090729.1
OX090730.1
OX090731.1
OX090732.1
OX090733.1
OX090734.1
OX090735.1
OX090736.1
OX090737.1
OX090738.1
OX090739.1
OX090740.1
OX090741.1
OX090742.1
OX090743.1
OX090744.1
OX090745.1
OX090746.1
OX090747.1
OX090748.1
OX090749.1
OX090750.1
OX090751.1
OX090752.1
OX090753.1
OX090754.1
OX090755.1
OX090756.1
OX090757.1
OX090758.1
OX090759.1
OX090760.1
OX090761.1
OX090762.1
OX090763.1
OX090764.1
OX090765.1
OX090766.1
OX090767.1
OX090768.1
OX090769.1
OX090770.1
OX090771.1
OX090772.1
OX090773.1
OX090774.1
OX090775.1
OX090776.1
OX090777.1
OX090778.1
OX090779.1
OX090780.1
OX090781.1
OX090782.1
OX090783.1
OX090784.1
OX090785.1
OX090786.1
OX090787.1
OX090788.1
OX090789.1
OX090790.1
OX090791.1
OX090792.1
OX090793.1
OX090794.1
OX090795.1
OX090796.1
OX090797.1
OX090798.1
OX090799.1
OX090800.1
OX090801.1
OX090802.1
OX090803.1
OX090804.1
OX090805.1
OX090806.1
OX090807.1
OX090808.1
OX090809.1
OX090810.1
OX090811.1
OX090812.1
OX090813.1
OX090814.1
OX090815.1
OX090816.1
OX090817.1
OX090818.1
OX090819.1
OX090820.1
OX090821.1
OX090822.1
OX090823.1
OX090824.1
OX090825.1
OX090826.1
OX090827.1
OX090828.1
OX090829.1
OX090830.1
OX090831.1
OX090832.1
OX090833.1
OX090834.1
OX090835.1
OX090836.1
OX090837.1
OX090838.1
OX090839.1
OX090840.1
OX090841.1
OX090842.1
OX090843.1
OX090844.1
OX090845.1
OX090846.1
OX090847.1
OX090848.1
OX090849.1
OX090850.1
OX090851.1
OX090852.1
OX090853.1
OX090854.1
OX090855.1
OX090856.1
OX090857.1
OX090858.1
OX090859.1
OX090860.1
OX090861.1
OX090862.1
OX090863.1
OX090864.1
OX090865.1
OX090866.1
OX090867.1
OX090868.1
OX090869.1
OX090870.1
OX090871.1
OX090872.1
OX090873.1
OX090874.1
OX090875.1
OX090876.1
OX090877.1
OX090878.1
OX090879.1
OX090880.1
OX090881.1
OX090882.1
OX090883.1
OX090884.1
OX090885.1
OX090886.1
OX090887.1
OX090888.1
OX090889.1
OX090890.1
OX090891.1
MW582507.1
MW582508.1
MW582509.1
MW582510.1
MW582511.1
MW582512.1
MW582513.1
MW582514.1
MW582515.1
MW582516.1
MW582517.1
MW582518.1
MW582519.1
MW582520.1
MW582521.1
MW582522.1
MW582523.1
MW582524.1
MW582525.1
MW587752.1
MW587753.1
MW589492.1
MW589493.1
MW589494.1
MW590707.1
MW591587.1
MW591588.1
MW591589.1
MW591590.1
MW591591.1
MW591592.1
MW591593.1
MW591594.1
MW591595.1
MW591596.1
MW591597.1
MW592374.1
MW592375.1
MW602388.1
MW602389.1
MW602390.1
MW602391.1
MW602392.1
MW629116.1
MW629117.1
MW629118.1
MW629119.1
MW629120.1
MW647484.1
MW650642.1
MW650643.1
MW650644.1
MW659466.1
MW660837.1
MZ453114.1
MZ453115.1
MZ453116.1
MZ453117.1
MZ453118.1
MZ453119.1
MZ453130.1
MZ453131.1
MZ453132.1
MZ453133.1
MZ453134.1
MZ453135.1
MZ453146.1
MZ453147.1
MZ453148.1
MZ453149.1
MZ453150.1
MZ453151.1
MZ453162.1
MZ453163.1
MZ453164.1
MZ453165.1
MZ453166.1
MZ453167.1
MZ453178.1
MZ453180.1
MZ453182.1
MZ453184.1
MZ453186.1
MZ453188.1
MZ453190.1
MZ453192.1
MZ453194.1
MZ453196.1
MZ453198.1
MZ453200.1
MZ453202.1
MZ453204.1
MZ453206.1
MZ453208.1
MZ453210.1
MZ453212.1
MZ453214.1
MZ453216.1
MZ453218.1
MZ453220.1
MZ453222.1
MZ453224.1
MZ453226.1
MZ453227.1
MZ453228.1
MZ453229.1
MZ453230.1
MZ453231.1
MZ453232.1
MZ453233.1
MZ453242.1
MZ453243.1
MZ453244.1
MZ453245.1
MZ453246.1
MZ453247.1
MZ453248.1
MZ453249.1
MZ453258.1
MZ453259.1
MZ453260.1
MZ453261.1
MZ453262.1
MZ453263.1
MZ453264.1
MZ453265.1
MZ453274.1
MZ453275.1
MZ453276.1
MZ453277.1
MZ453278.1
MZ453279.1
MZ453280.1
MZ453281.1
MZ453290.1
MZ453291.1
MZ453292.1
MZ453293.1
MZ453294.1
MZ453295.1
MZ453296.1
MZ453297.1
MZ453306.1
MZ453307.1
MZ453308.1
MZ453309.1
MZ453310.1
MZ453311.1
MZ453312.1
MZ453313.1
MZ453322.1
MZ453323.1
MZ453324.1
MZ453325.1
MZ453326.1
MZ453327.1
MZ453328.1
MZ453329.1
MZ453338.1
MZ453339.1
MZ453340.1
MZ453341.1
MZ453342.1
MZ453343.1
MZ453344.1
MZ453345.1
MZ453354.1
MZ453355.1
MZ453356.1
MZ453357.1
MZ453358.1
MZ453359.1
MZ453360.1
MZ453361.1
MZ453370.1
MZ453371.1
MZ453372.1
MZ453373.1
MZ453374.1
MZ453375.1
MZ453376.1
MZ453377.1
MZ453386.1
MZ453387.1
MZ453388.1
MZ453389.1
MZ453390.1
MZ453391.1
MZ453392.1
MZ453393.1
OM100574.1
OM100575.1
OM296437.1
OM296438.1
OM296439.1
OM849238.1
OM849239.1
OM849240.1
OM849241.1
OM849242.1
OM860299.1
OM860300.1
OM860301.1
OM860302.1
OM860303.1
OM988085.1
OM988086.1
OM988088.1
OM988090.1
OM988092.1
OM988093.1
OM988096.1
OM988097.1
OM988098.1
OM988100.1
ON098955.1
ON184124.1
ON184125.1
ON184126.1
ON254650.1
ON254651.1
ON528715.1
ON528716.1
ON528717.1
ON528718.1
ON528719.1
ON528720.1
ON528721.1
ON528722.1
ON528723.1
ON528724.1
ON528725.1
ON528726.1
ON528727.1
ON528728.1
ON528729.1
ON528730.1
ON528731.1
ON528732.1
ON528733.1
ON528734.1
ON528735.1
ON528736.1
ON528737.1
ON528738.1
ON528739.1
ON528740.1
ON528741.1
ON528742.1
ON528743.1
ON528744.1
ON528745.1
ON528746.1
ON676559.1
ON714539.1
ON716287.1
ON722526.1
ON722527.1
ON722528.1
ON722529.1
ON722530.1
ON722531.1
ON722532.1
ON722533.1
ON722534.1
ON722535.1
ON722536.1
ON722537.1
ON722538.1
ON722539.1
ON722540.1
ON722541.1
ON722542.1
ON722543.1
ON722544.1
ON722545.1
ON722546.1
ON722547.1
ON722548.1
ON722549.1
ON722550.1
ON722551.1
ON754984.1
ON754985.1
ON754986.1
ON754989.2
ON755039.1
ON755040.1
ON755231.1
ON755232.1
ON755233.1
ON755234.1
ON755235.1
ON755236.1
ON755237.1
ON755238.2
ON755239.2
ON755240.1
ON755241.1
ON755242.1
ON755243.1
ON755244.1
ON755245.1
ON755246.1
ON755247.1
ON755248.1
ON755249.2
ON755250.1
ON755251.2
ON755252.1
ON755253.1
ON755254.1
ON755255.2
ON755256.1
ON755375.1
ON755376.1
ON755377.1
ON755378.1
ON755379.1
ON755380.1
ON755381.1
ON755382.1
ON755383.1
ON755384.1
ON755385.1
ON755386.1
ON755387.1
ON755388.1
ON755389.1
ON755390.1
ON755391.1
ON755392.1
ON755393.1
ON755394.1
ON755395.1
ON755396.1
ON755397.1
ON755398.1
ON755399.1
ON755400.1
ON755401.1
ON755402.1
ON755403.1
ON755404.1
ON755405.1
ON755406.1
ON755407.1
ON755408.1
ON755409.1
ON755410.1
ON755411.1
ON755412.1
ON755413.1
ON755414.1
ON755415.1
ON755416.1
ON755417.1
ON755418.1
ON755419.1
ON755420.1
ON755421.1
ON755422.1
ON755423.1
ON755424.1
ON755425.1
ON755426.1
ON755427.1
ON755428.1
ON755429.1
ON755430.1
ON755431.1
ON755432.1
ON755433.1
ON755434.1
ON755435.1
ON755436.1
ON755437.1
ON755438.1
ON755439.1
ON755440.1
ON755441.1
ON755442.1
ON755443.1
ON755444.1
ON755445.1
ON755446.1
ON755447.1
ON755448.1
ON755449.1
ON755450.1
ON755451.1
ON755452.1
ON755453.1
ON755454.1
ON755455.1
ON755456.1
ON755457.1
ON755458.1
ON755459.1
ON755460.1
ON755461.1
ON755462.1
ON755463.1
ON755464.1
ON755465.1
ON755466.1
ON755467.1
ON755468.1
ON755469.1
ON755470.1
ON755471.1
ON755472.1
ON755473.1
ON755474.1
ON755475.1
ON755476.1
ON755477.1
ON755478.1
ON755479.1
ON755480.1
ON755481.1
ON755482.1
ON755483.1
ON755484.1
ON755485.1
ON755486.1
ON755487.1
ON755488.1
ON755489.1
ON755490.1
ON755491.1
ON755492.1
ON755493.1
ON755494.1
ON755495.1
ON755496.1
ON755497.1
ON755498.1
ON755499.1
ON755500.1
ON755501.1
ON755502.1
ON755503.1
ON755504.1
ON755505.1
ON755506.1
ON755507.1
ON755508.1
ON755509.1
ON755510.1
ON755511.1
ON755512.1
ON755513.1
ON755514.1
ON755515.1
ON755516.1
ON755517.1
ON755518.1
ON755519.1
ON755520.1
ON755521.1
ON755522.1
ON755523.1
ON755524.1
ON755525.1
ON755526.1
ON755527.1
ON755528.1
ON755529.1
ON755530.1
ON755531.1
ON755532.1
ON755533.1
ON755534.1
ON755535.1
ON755536.1
ON755537.1
ON755538.1
ON755539.1
ON755540.1
ON755541.1
ON755542.1
ON755543.1
ON755544.1
ON755545.1
ON755546.1
ON755547.1
ON755548.1
ON755549.1
ON755550.1
ON755551.1
ON755552.1
ON755553.1
ON755554.1
ON755555.1
ON755556.1
ON755557.1
ON755558.1
ON755559.1
ON755560.1
ON755561.1
ON755562.1
ON755563.1
ON755564.1
ON755565.1
ON755566.1
ON755567.1
ON755568.1
ON755569.1
ON755570.1
ON755571.1
ON755572.1
ON755573.1
ON755574.1
ON755575.1
ON755576.1
ON755577.1
ON755578.1
ON755579.1
ON755580.1
ON755581.1
ON755582.1
ON755583.1
ON755584.1
ON755585.1
ON755586.1
ON755587.1
ON755588.1
ON755589.1
ON755590.1
ON755591.1
ON755592.1
ON755593.1
ON755594.1
ON755595.1
ON755596.1
ON755597.1
ON755598.1
ON755599.1
ON755600.1
ON755601.1
ON755602.1
ON755603.1
ON755604.1
ON755605.1
ON755606.1
ON755607.1
ON755608.1
ON755609.1
ON755610.1
ON755611.1
ON755612.1
ON755613.1
ON755614.1
ON755615.1
ON755616.1
ON755617.1
ON755618.1
ON755619.1
ON755620.1
ON755621.1
ON755622.1
ON755623.1
ON755624.1
ON755625.1
ON755626.1
ON755627.1
ON755628.1
ON755629.1
ON755630.1
ON755631.1
ON755632.1
ON755633.1
ON755634.1
ON755635.1
ON755636.1
ON755637.1
ON755638.1
ON755639.1
ON755640.1
ON755641.1
ON755642.1
ON755643.1
ON755644.1
ON755645.1
ON755646.1
ON755647.1
ON755648.1
ON755649.1
ON755650.1
ON755651.1
ON755652.1
ON755653.1
ON755654.1
ON755655.1
ON755656.1
ON755657.1
ON755658.1
ON755659.1
ON755660.1
ON755661.1
ON755662.1
ON755663.1
ON755664.1
ON755665.1
ON755666.1
ON755667.1
ON755668.1
ON755669.1
ON755670.1
ON755671.1
ON755672.1
ON755673.1
ON755674.1
ON755675.1
ON755676.1
ON755677.1
ON755678.1
ON755679.1
ON755680.1
ON755681.1
ON755682.1
ON755683.1
ON755684.1
ON755685.1
ON755686.1
ON755687.1
ON755688.1
ON755689.1
ON755690.1
ON755691.1
ON755692.1
ON755693.1
ON755694.1
ON755695.1
ON755696.1
ON755697.1
ON755698.1
ON755699.1
ON755700.1
ON755701.1
ON755702.1
ON755703.1
ON755704.1
ON755705.1
ON755706.1
ON755707.1
ON755708.1
ON755709.1
ON755710.1
ON755711.1
ON755712.1
ON755713.1
ON755714.1
ON755715.1
ON755716.1
ON755717.1
ON755718.1
ON755719.1
ON755720.1
ON755721.1
ON755722.1
ON755723.1
ON755724.1
ON755725.1
ON755726.1
ON755727.1
ON755728.1
ON755729.1
ON755730.1
ON755731.1
ON755732.1
ON755733.1
ON755734.1
ON755735.1
ON755736.1
ON755737.1
ON755738.1
ON755739.1
ON755740.1
ON755741.1
ON755742.1
ON755743.1
ON755744.1
ON755745.1
ON755746.1
ON755747.1
ON755748.1
ON755749.1
ON755750.1
ON755751.1
ON755752.1
ON755753.1
ON755754.1
ON755755.1
ON755756.1
ON755757.1
ON755758.1
ON755759.1
ON755760.1
ON755761.1
ON755762.1
ON755763.1
ON755764.1
ON755765.1
ON755766.1
ON755767.1
ON755768.1
ON755769.1
ON755770.1
ON755771.1
ON755772.1
ON755773.1
ON755774.1
ON755775.1
ON755776.1
ON755777.1
ON755778.1
ON755779.1
ON755780.1
ON755781.1
ON755782.1
ON755783.1
ON755784.1
ON755785.1
ON755786.1
ON755787.1
ON755788.1
ON755789.1
ON755790.1
ON755791.1
ON755792.1
ON755793.1
ON755794.1
ON755795.1
ON755796.1
ON755797.1
ON755798.1
ON755799.1
ON755800.1
ON755801.1
ON755802.1
ON755803.1
ON755804.1
ON755805.1
ON755806.1
ON755807.1
ON755808.1
ON755809.1
ON755810.1
ON755811.1
ON755812.1
ON755813.1
ON755814.1
ON755815.1
ON755816.1
ON755817.1
ON755818.1
ON755819.1
ON755820.1
ON755821.1
ON755822.1
ON755823.1
ON755824.1
ON755825.1
ON755826.1
ON755827.1
ON755828.1
ON755829.1
ON755830.1
ON755831.1
ON755832.1
ON755833.1
ON755834.1
ON755835.1
ON755836.1
ON755837.1
ON755838.1
ON755839.1
ON755840.1
ON755841.1
ON755842.1
ON755843.1
ON755844.1
ON755845.1
ON755846.1
ON755847.1
ON755848.1
ON755849.1
ON755850.1
ON755851.1
ON755852.1
ON755853.1
ON755854.1
ON755855.1
ON755856.1
ON755857.1
ON755858.1
ON755859.1
ON758833.1
ON758834.1
ON758835.1
ON758836.1
ON758837.1
ON758838.1
ON758839.1
ON758840.1
ON758841.1
ON758842.1
ON758843.1
ON758844.1
ON758845.1
ON758846.1
ON758847.1
ON758848.1
ON758849.1
ON758850.1
ON758851.1
ON758852.1
ON758853.1
ON758854.1
ON758855.1
ON758856.1
ON758857.1
ON758858.1
ON758859.1
ON758860.1
ON758861.1
ON758862.1
ON758863.1
ON758864.1
ON758865.1
ON758866.1
ON758867.1
ON758868.1
ON758869.1
ON758870.1
ON758871.1
ON758872.1
ON758873.1
ON758874.1
ON758875.1
ON758876.1
ON758877.1
ON758878.1
ON758879.1
ON758880.1
ON758881.1
ON758882.1
ON758883.1
ON758884.1
ON758885.1
ON758886.1
ON758887.1
ON758888.1
ON758889.1
ON758890.1
ON758891.1
ON758892.1
ON758893.1
ON758894.1
ON758895.1
ON758896.1
ON758897.1
ON758898.1
ON758899.1
ON758900.1
ON758901.1
ON758902.1
ON758903.1
ON758904.1
ON758905.1
ON758906.1
ON758907.1
ON758908.1
ON758909.1
ON758910.1
ON758911.1
ON758912.1
ON758913.1
ON758914.1
ON758915.1
ON758916.1
ON758917.1
ON758930.1
ON758931.1
ON758932.1
ON758933.1
ON758934.1
ON758935.1
ON758936.1
ON758937.1
ON758938.1
ON758939.1
ON758940.1
ON758941.1
ON758942.1
ON758943.1
ON759213.1
ON759214.1
ON759215.1
ON759216.1
ON759217.1
ON759218.1
ON759219.1
ON759220.1
ON759221.1
ON759222.1
ON759223.1
ON759224.1
ON759225.1
ON759226.1
ON759227.1
ON759228.1
ON759229.1
ON759230.1
ON759231.1
ON759232.1
ON759233.1
ON759234.1
ON759235.1
ON759236.1
ON759237.1
ON759238.1
ON759239.1
ON759240.1
ON759241.1
ON759532.1
ON759533.1
ON759534.1
ON759535.1
ON759536.1
ON759537.1
ON759538.1
ON759539.1
ON759540.1
ON759541.1
ON759542.1
ON759543.1
ON759544.1
ON759545.1
ON759546.1
ON759547.1
ON759548.1
ON759549.1
ON759550.1
ON759551.1
ON759552.1
ON759553.1
ON759554.1
ON759555.1
ON759556.1
ON759557.1
ON759558.1
ON759559.1
ON759560.1
ON759561.1
ON759562.1
ON759563.1
ON759564.1
ON759565.1
ON759566.1
ON759567.1
ON759568.1
ON759569.1
ON759570.1
ON759571.1
ON759572.1
ON759573.1
ON759574.1
ON759575.1
ON759576.1
ON759577.1
ON759578.1
ON759579.1
ON759580.1
ON759581.1
ON759582.1
ON759583.1
ON759584.1
ON759585.1
ON759586.1
ON759587.1
ON759588.1
ON759589.1
ON759590.1
ON759591.1
ON759592.1
ON759593.1
ON759594.1
ON759595.1
ON759596.1
ON759597.1
ON759598.1
ON759599.1
ON759600.1
ON759601.1
ON759602.1
ON759603.1
ON759604.1
ON759605.1
ON759606.1
ON759607.1
ON759608.1
ON759609.1
ON759610.1
ON759611.1
ON759612.1
ON759613.1
ON759614.1
ON759615.1
ON759616.1
ON759617.1
ON759618.1
ON759619.1
ON759620.1
ON759621.1
ON759622.1
ON759623.1
ON759624.1
ON759625.1
ON759626.1
ON759627.1
ON759628.1
ON759629.1
ON759630.1
ON759631.1
ON759632.1
ON759633.1
ON759634.1
ON759635.1
ON759636.1
ON759637.1
ON759638.1
ON759639.1
ON759640.1
ON759641.1
ON759642.1
ON759643.1
ON759644.1
ON759645.1
ON759646.1
ON759647.1
ON759648.1
ON759649.1
ON759650.1
ON759651.1
ON759652.1
ON759653.1
ON759654.1
ON759655.1
ON759656.1
ON759657.1
ON759658.1
ON759659.1
ON759660.1
ON759661.1
ON759662.1
ON759663.1
ON759664.1
ON759665.1
ON759666.1
ON759667.1
ON759668.1
ON759669.1
ON759670.1
ON759671.1
ON759672.1
ON759673.1
ON759674.1
ON759675.1
ON759676.1
ON759677.1
ON759678.1
ON759679.1
ON759680.1
ON759681.1
ON759682.1
ON759683.1
ON759684.1
ON759685.1
ON759686.1
ON759687.1
ON759688.1
ON759689.1
ON759690.1
ON759691.1
ON759692.1
ON759693.1
ON759694.1
ON759695.1
ON759696.1
ON759697.1
ON759698.1
ON759699.1
ON759700.1
ON759701.1
ON759702.1
ON759703.1
ON759704.1
ON759705.1
ON759706.1
ON759707.1
ON759708.1
ON759709.1
ON759710.1
ON759711.1
ON759712.1
ON759713.1
ON759714.1
ON759715.1
ON759716.1
ON759717.1
ON759718.1
ON759719.1
ON759720.1
ON759721.1
ON759722.1
ON759723.1
ON759724.1
ON759725.1
ON759726.1
ON759727.1
ON759728.1
ON759729.1
ON759730.1
ON759731.1
ON759732.1
ON759733.1
ON759734.1
ON759735.1
ON759736.1
ON759737.1
ON759738.1
ON759739.1
ON759740.1
ON759741.1
ON759855.1
ON759856.1
ON759857.1
ON759858.1
ON759859.1
ON759860.1
ON759861.1
ON759862.1
ON759863.1
ON759864.1
ON759865.1
ON759866.1
ON759867.1
ON759868.1
ON759869.1
ON759870.1
ON759871.1
ON759872.1
ON759873.1
ON759874.1
ON759875.1
ON759876.1
ON759877.1
ON759878.1
ON759879.1
ON759880.1
ON759881.1
ON759882.1
ON759883.1
ON759884.1
ON759885.1
ON759886.1
ON759887.1
ON759888.1
ON759889.1
ON759890.1
ON759891.1
ON759892.1
ON759893.1
ON759894.1
ON759895.1
ON759896.1
ON759897.1
ON759898.1
ON759899.1
ON759900.1
ON759901.1
ON759902.1
ON759903.1
ON759904.1
ON759905.1
ON759906.1
ON759907.1
ON759908.1
ON759909.1
ON759910.1
ON759911.1
ON759912.1
ON759913.1
ON759914.1
ON759915.1
ON759916.1
ON759917.1
ON759918.1
ON759919.1
ON759920.1
ON759921.1
ON759922.1
ON759923.1
ON759924.1
ON759925.1
ON759926.1
ON759927.1
ON759928.1
ON759929.1
ON759930.1
ON759931.1
ON759932.1
ON759933.1
ON759934.1
ON759935.1
ON759936.1
ON759937.1
ON759938.1
ON759939.1
ON759940.1
ON759941.1
ON759942.1
ON759943.1
ON759944.1
ON759945.1
ON759946.1
ON759947.1
ON759948.1
ON759949.1
ON759950.1
ON759951.1
ON759952.1
ON759953.1
ON759954.1
ON759955.1
ON759956.1
ON759957.1
ON759958.1
ON759959.1
ON759960.1
ON759961.1
ON759962.1
ON759963.1
ON759964.1
ON759965.1
ON759966.1
ON759967.1
ON759968.1
ON759969.1
ON759970.1
ON759971.1
ON759972.1
ON759973.1
ON759974.1
ON759975.1
ON759976.1
ON759977.1
ON759978.1
ON759979.1
ON759980.1
ON759981.1
ON759982.1
ON759983.1
ON759984.1
ON759985.1
ON759986.1
ON759987.1
ON759988.1
ON759989.1
ON759990.1
ON759991.1
ON759992.1
ON759993.1
ON759994.1
ON759995.1
ON759996.1
ON759997.1
ON759998.1
ON759999.1
ON760000.1
ON760001.1
ON760002.1
ON760003.1
ON760004.1
ON760005.1
ON760006.1
ON760007.1
ON760008.1
ON760009.1
ON760010.1
ON760011.1
ON760012.1
ON760013.1
ON760014.1
ON760015.1
ON760016.1
ON760017.1
ON760018.1
ON760019.1
ON760020.1
ON760021.1
ON760022.1
ON760023.1
ON760024.1
ON760025.1
ON760026.1
ON760027.1
ON760028.1
ON760029.1
ON760030.1
ON760031.1
ON760032.1
ON760033.1
ON760034.1
ON760035.1
ON760036.1
ON760037.1
ON760038.1
ON760039.1
ON760040.1
ON760041.1
ON760042.1
ON760043.1
ON760044.1
ON760045.1
ON760046.1
ON760047.1
ON760048.1
ON760049.1
ON760050.1
ON760051.1
ON760052.1
ON760053.1
ON760054.1
ON760055.1
ON760056.1
ON760057.1
ON760058.1
ON760059.1
ON760060.1
ON760061.1
ON760062.1
ON760063.1
ON760064.1
ON760065.1
ON760066.1
ON760067.1
ON760068.1
ON760069.1
ON760070.1
ON760071.1
ON760072.1
ON760073.1
ON760074.1
ON760075.1
ON760076.1
ON760077.1
ON760078.1
ON760079.1
ON760080.1
ON760081.1
ON760082.1
ON760083.1
ON760084.1
ON760085.1
ON760086.1
ON760087.1
ON760088.1
ON760089.1
ON760090.1
ON760091.1
ON760092.1
ON760093.1
ON760094.1
ON760095.1
ON760096.1
ON760097.1
ON760098.1
ON760099.1
ON760100.1
ON760101.1
ON760102.1
ON760103.1
ON760104.1
ON760105.1
ON760106.1
ON760107.1
ON760108.1
ON760109.1
ON760110.1
ON760111.1
ON760112.1
ON760113.1
ON760114.1
ON760115.1
ON760116.1
ON760117.1
ON760118.1
ON760119.1
ON760120.1
ON760121.1
ON760122.1
ON760123.1
ON760124.1
ON760125.1
ON760126.1
ON760127.1
ON760128.1
ON760129.1
ON760130.1
ON760131.1
ON760132.1
ON760133.1
ON760134.1
ON760135.1
ON760136.1
ON760137.1
ON760138.1
ON760139.1
ON760140.1
ON760141.1
ON760142.1
ON760143.1
ON760144.1
ON760145.1
ON760146.1
ON760147.1
ON760148.1
ON760149.1
ON760150.1
ON760151.1
ON760152.1
ON760153.1
ON760154.1
ON760155.1
ON760156.1
ON760157.1
ON760158.1
ON760159.1
ON760160.1
ON760161.1
ON760162.1
ON760163.1
ON760164.1
ON760165.1
ON760166.1
ON760167.1
ON760168.1
ON760169.1
ON760170.1
ON760171.1
ON760172.1
ON760173.1
ON760174.1
ON760175.1
ON760176.1
ON760177.1
ON760178.1
ON760179.1
ON760180.1
ON760181.1
ON760182.1
ON760183.1
ON760184.1
ON760185.1
ON760186.1
ON760187.1
ON760188.1
ON760189.1
ON760190.1
ON760191.1
ON760192.1
ON760193.1
ON760194.1
ON760195.1
ON760196.1
ON760197.1
ON760198.1
ON760199.1
ON760200.1
ON760201.1
ON760202.1
ON760203.1
ON760204.1
ON760205.1
ON760206.1
ON760207.1
ON760208.1
ON760209.1
ON760210.1
ON760211.1
ON760212.1
ON760213.1
ON760214.1
ON760215.1
ON760216.1
ON760217.1
ON760218.1
ON760219.1
ON760220.1
ON760221.1
ON760222.1
ON760223.1
ON760224.1
ON760225.1
ON760226.1
ON760227.1
ON760228.1
ON760229.1
ON760230.1
ON760231.1
ON760232.1
ON760233.1
ON760234.1
ON760235.1
ON760236.1
ON760237.1
ON760238.1
ON760239.1
ON760240.1
ON760241.1
ON760242.1
ON760243.1
ON760244.1
ON760245.1
ON760246.1
ON760247.1
ON760248.1
ON760249.1
ON760250.1
ON760251.1
ON760252.1
ON760253.1
ON760254.1
ON760255.1
ON760256.1
ON760257.1
ON760258.1
ON760259.1
ON760260.1
ON760261.1
ON760262.1
ON760263.1
ON760264.1
ON760265.1
ON760266.1
ON760267.1
ON760268.1
ON760269.1
ON760270.1
ON760271.1
ON760272.1
ON760273.1
ON760274.1
ON760275.1
ON760276.1
ON760277.1
ON760278.1
ON760279.1
ON760280.1
ON760281.1
ON760282.1
ON760283.1
ON760284.1
ON760285.1
ON760286.1
ON760287.1
ON760288.1
ON760289.1
ON760290.1
ON760291.1
ON760292.1
ON760293.1
ON760294.1
ON760295.1
ON760296.1
ON760297.1
ON760298.1
ON760299.1
ON760300.1
ON760301.1
ON760302.1
ON760303.1
ON760304.1
ON760305.1
ON760306.1
ON760307.1
ON760308.1
ON760309.1
ON760310.1
ON760311.1
ON760312.1
ON760313.1
ON760314.1
ON760315.1
ON760316.1
ON760317.1
ON760318.1
ON760319.1
ON760320.1
ON760321.1
ON760322.1
ON760323.1
ON760324.1
ON760325.1
ON760326.1
ON760327.1
ON760328.1
ON760329.1
ON760330.1
ON760331.1
ON760332.1
ON760333.1
ON760334.1
ON760335.1
ON760336.1
ON760337.1
ON760338.1
ON760339.1
ON760340.1
ON760341.1
ON760342.1
ON760343.1
ON760344.1
ON760345.1
ON760346.1
ON760347.1
ON760348.1
ON760349.1
ON760350.1
ON760351.1
ON760352.1
ON760353.1
ON760354.1
ON760355.1
ON760356.1
ON760357.1
ON760358.1
ON760359.1
ON760360.1
ON760361.1
ON760362.1
ON760363.1
ON760364.1
ON760365.1
ON760366.1
ON760367.1
ON760368.1
ON760369.1
ON760370.1
ON760371.1
ON760372.1
ON760373.1
ON760374.1
ON760375.1
ON760376.1
ON760377.1
ON760378.1
ON760379.1
ON760380.1
ON760381.1
ON760382.1
ON760383.1
ON760384.1
ON760385.1
ON760386.1
ON760387.1
ON760388.1
ON760389.1
ON760390.1
ON760391.1
ON760392.1
ON760393.1
ON760394.1
ON760395.1
ON760396.1
ON760397.1
ON760398.1
ON760399.1
ON760400.1
ON760401.1
ON760402.1
ON760403.1
ON760404.1
ON760405.1
ON760406.1
ON760407.1
ON760408.1
ON760409.1
ON760410.1
ON760411.1
ON760412.1
ON760413.1
ON760414.1
ON760415.1
ON760416.1
ON760417.1
ON760418.1
ON760419.1
ON760420.1
ON760421.1
ON760422.1
ON760423.1
ON760424.1
ON760425.1
ON760426.1
ON760427.1
ON760428.1
ON760429.1
ON760430.1
ON760431.1
ON760432.1
ON760433.1
ON760434.1
ON760435.1
ON760436.1
ON760437.1
ON760438.1
ON760439.1
ON760440.1
ON760441.1
ON760442.1
ON760443.1
ON760444.1
ON760445.1
ON760446.1
ON760447.1
ON760448.1
ON760449.1
ON760450.1
ON760451.1
ON760452.1
ON760453.1
ON760454.1
ON760455.1
ON760456.1
ON760457.1
ON760458.1
ON760459.1
ON760460.1
ON760461.1
ON760462.1
ON760463.1
ON760464.1
ON760465.1
ON760466.1
ON760467.1
ON760468.1
ON760469.1
ON760470.1
ON760471.1
ON760472.1
ON760473.1
ON760474.1
ON760475.1
ON760476.1
ON760477.1
ON760478.1
ON760479.1
ON760480.1
ON760481.1
ON760482.1
ON760483.1
ON760484.1
ON760485.1
ON760486.1
ON760487.1
ON760488.1
ON760489.1
ON760490.1
ON760491.1
ON760492.1
ON760493.1
ON760494.1
ON760495.1
ON760496.1
ON760497.1
ON760498.1
ON760499.1
ON760500.1
ON760501.1
ON760502.1
ON760503.1
ON760504.1
ON760505.1
ON760506.1
ON760507.1
ON760508.1
ON760509.1
ON760510.1
ON760511.1
ON760512.1
ON760513.1
ON760514.1
ON760515.1
ON760516.1
ON760517.1
ON760518.1
ON760519.1
ON760520.1
ON760521.1
ON760522.1
ON760523.1
ON760524.1
ON760525.1
ON760526.1
ON760527.1
ON760528.1
ON760529.1
ON760530.1
ON760531.1
ON760532.1
ON760533.1
ON760534.1
ON760535.1
ON760536.1
ON760537.1
ON760538.1
ON760539.1
ON760540.1
ON760541.1
ON760542.1
ON760543.1
ON760544.1
ON760545.1
ON760546.1
ON760547.1
ON760548.1
ON760549.1
ON760550.1
ON760551.1
ON760552.1
ON760553.1
ON760554.1
ON760555.1
ON760556.1
ON760557.1
ON760558.1
ON760559.1
ON760560.1
ON760561.1
ON760562.1
ON760563.1
ON760564.1
ON760565.1
ON760566.1
ON760567.1
ON760568.1
ON760569.1
ON760570.1
ON760571.1
ON760572.1
ON760573.1
ON760574.1
ON760575.1
ON760576.1
ON760577.1
ON760578.1
ON760579.1
ON760580.1
ON760581.1
ON760582.1
ON760583.1
ON760584.1
ON760585.1
ON760586.1
ON760587.1
ON760588.1
ON760589.1
ON760590.1
ON760591.1
ON760592.1
ON760593.1
ON760594.1
ON760595.1
ON760596.1
ON760597.1
ON760598.1
ON760599.1
ON760600.1
ON760601.1
ON760602.1
ON760603.1
ON760604.1
ON760605.1
ON760606.1
ON760607.1
ON760608.1
ON760609.1
ON760610.1
ON760611.1
ON760612.1
ON760613.1
ON760614.1
ON760615.1
ON760616.1
ON760617.1
ON760618.1
ON760619.1
ON760620.1
ON760621.1
ON760622.1
ON760623.1
ON760624.1
ON760625.1
ON760626.1
ON760627.1
ON760628.1
ON760629.1
ON760630.1
ON760631.1
ON760632.1
ON760633.1
ON760634.1
ON760635.1
ON760636.1
ON760637.1
ON760638.1
ON760639.1
ON760640.1
ON760641.1
ON760642.1
ON760643.1
ON760644.1
ON760645.1
ON760646.1
ON760647.1
ON760648.1
ON760649.1
ON760650.1
ON760651.1
ON760652.1
ON760653.1
ON760654.1
ON760655.1
ON760656.1
ON760657.1
ON760658.1
ON760659.1
ON760660.1
ON760661.1
ON760662.1
ON760663.1
ON760664.1
ON760665.1
ON760666.1
ON760667.1
ON760668.1
ON760669.1
ON760670.1
ON760671.1
ON760672.1
ON760673.1
ON760674.1
ON760675.1
ON760676.1
ON760677.1
ON760678.1
ON760679.1
ON760680.1
ON760681.1
ON760682.1
ON760683.1
ON760684.1
ON760685.1
ON760686.1
ON760687.1
ON760688.1
ON760689.1
ON760690.1
ON760691.1
ON760692.1
ON760693.1
ON760694.1
ON760695.1
ON760696.1
ON760697.1
ON760698.1
ON760699.1
ON760700.1
ON760701.1
ON760702.1
ON760703.1
ON760704.1
ON760705.1
ON760706.1
ON760707.1
ON760708.1
ON760709.1
ON760710.1
ON760711.1
ON760712.1
ON760713.1
ON760714.1
ON760715.1
ON760716.1
ON760717.1
ON760718.1
ON760719.1
ON760720.1
ON760721.1
ON760722.1
ON760723.1
ON760724.1
ON760725.1
ON760726.1
ON760727.1
ON760728.1
ON760729.1
ON760730.1
ON760731.1
ON760732.1
ON760733.1
ON760734.1
ON760735.1
ON760736.1
ON760737.1
ON760738.1
ON760739.1
ON760740.1
ON760741.1
ON760742.1
ON760743.1
ON760744.1
ON760745.1
ON760746.1
ON760747.1
ON760748.1
ON760749.1
ON760750.1
ON760751.1
ON760752.1
ON760753.1
ON760754.1
ON760755.1
ON760756.1
ON760757.1
ON760758.1
ON760759.1
ON760760.1
ON760761.1
ON760762.1
ON760763.1
ON760764.1
ON760765.1
ON760766.1
ON760767.1
ON760768.1
ON760769.1
ON760770.1
ON760771.1
ON760772.1
ON760773.1
ON760774.1
ON760775.1
ON760776.1
ON760777.1
ON760778.1
ON760779.1
ON760780.1
ON760781.1
ON760782.1
ON760783.1
ON760784.1
ON760785.1
ON760786.1
ON760787.1
ON760788.1
ON760789.1
ON760790.1
ON760791.1
ON760792.1
ON760793.1
ON760794.1
ON760795.1
ON760796.1
ON760797.1
ON760798.1
ON760799.1
ON760800.1
ON760801.1
ON760802.1
ON760803.1
ON760804.1
ON760805.1
ON760806.1
ON760807.1
ON760808.1
ON760809.1
ON760810.1
ON760811.1
ON760812.1
ON760813.1
ON760814.1
ON760815.1
ON760816.1
ON760817.1
ON760818.1
ON760819.1
ON760820.1
ON760821.1
ON760822.1
ON760823.1
ON760824.1
ON760825.1
ON760826.1
ON760827.1
ON760828.1
ON760829.1
ON760830.1
ON760831.1
ON760832.1
ON760833.1
ON760834.1
ON760835.1
ON760836.1
ON760837.1
ON760838.1
ON760839.1
ON760840.1
ON760841.1
ON760842.1
ON760843.1
ON760844.1
ON760845.1
ON760846.1
ON760847.1
ON760848.1
ON760849.1
ON760850.1
ON760851.1
ON760852.1
ON760853.1
ON760854.1
ON760855.1
ON760856.1
ON760857.1
ON760858.1
ON760859.1
ON760860.1
ON760861.1
ON760862.1
ON760863.1
ON760864.1
ON760865.1
ON760866.1
ON760867.1
ON760868.1
ON760869.1
ON760870.1
ON760871.1
ON760872.1
ON760873.1
ON760874.1
ON760875.1
ON760876.1
ON760877.1
ON760878.1
ON760879.1
ON760880.1
ON760881.1
ON760882.1
ON760883.1
ON760884.1
ON760885.1
ON760886.1
ON760887.1
ON760888.1
ON760889.1
ON760890.1
ON760891.1
ON760892.1
ON760893.1
ON760894.1
ON760895.1
ON760896.1
ON760897.1
ON760898.1
ON760899.1
ON760900.1
ON760901.1
ON760902.1
ON760903.1
ON760904.1
ON760905.1
ON760906.1
ON760907.1
ON760908.1
ON760909.1
ON760910.1
ON760911.1
ON760912.1
ON760913.1
ON760914.1
ON760915.1
ON760916.1
ON760917.1
ON760918.1
ON760919.1
ON760920.1
ON760921.1
ON760922.1
ON760923.1
ON760924.1
ON760925.1
ON760926.1
ON760927.1
ON760928.1
ON760929.1
ON760930.1
ON760931.1
ON760932.1
ON760933.1
ON760934.1
ON760935.1
ON760936.1
ON760937.1
ON760938.1
ON760939.1
ON760940.1
ON760941.1
ON760942.1
ON760943.1
ON760944.1
ON760945.1
ON760946.1
ON760947.1
ON760948.1
ON760949.1
ON760950.1
ON760951.1
ON760952.1
ON760953.1
ON760954.1
ON760955.1
ON760956.1
ON760957.1
ON760958.1
ON760959.1
ON760960.1
ON760961.1
ON760962.1
ON760963.1
ON760964.1
ON760965.1
ON760966.1
ON760967.1
ON760968.1
ON760969.1
ON760970.1
ON760971.1
ON760972.1
ON760973.1
ON760974.1
ON760975.1
ON760976.1
ON760977.1
ON760978.1
ON760979.1
ON760980.1
ON760981.1
ON760982.1
ON760983.1
ON760984.1
ON760985.1
ON760986.1
ON760987.1
ON760988.1
ON760989.1
ON760990.1
ON760991.1
ON760992.1
ON760993.1
ON760994.1
ON760995.1
ON760996.1
ON760997.1
ON760998.1
ON760999.1
ON761000.1
ON761001.1
ON761002.1
ON761003.1
ON761004.1
ON761005.1
ON761006.1
ON761007.1
ON761008.1
ON761009.1
ON761010.1
ON761011.1
ON761012.1
ON761013.1
ON761014.1
ON761015.1
ON761016.1
ON761017.1
ON761018.1
ON761019.1
ON761020.1
ON761021.1
ON761022.1
ON761023.1
ON761024.1
ON761025.1
ON761026.1
ON761027.1
ON761028.1
ON761029.1
ON761030.1
ON761031.1
ON761032.1
ON761033.1
ON761034.1
ON761035.1
ON761036.1
ON761037.1
ON761038.1
ON761039.1
ON761040.1
ON761041.1
ON761042.1
ON761043.1
ON761044.1
ON761045.1
ON761046.1
ON761047.1
ON761048.1
ON761049.1
ON761050.1
ON761051.1
ON761052.1
ON761053.1
ON761054.1
ON761055.1
ON761056.1
ON761057.1
ON761058.1
ON761059.1
ON761060.1
ON761061.1
ON761062.1
ON761063.1
ON761064.1
ON761065.1
ON761066.1
ON761067.1
ON761068.1
ON761069.1
ON761070.1
ON761071.1
ON761072.1
ON761073.1
ON761074.1
ON761075.1
ON761076.1
ON761077.1
ON761078.1
ON761079.1
ON761080.1
ON761081.1
ON761082.1
ON761083.1
ON761084.1
ON761085.1
ON761086.1
ON761087.1
ON761088.1
ON761089.1
ON761090.1
ON761091.1
ON761092.1
ON761093.1
ON761094.1
ON761095.1
ON761096.1
ON761097.1
ON761098.1
ON761099.1
ON761100.1
ON761101.1
ON761102.1
ON761103.1
ON761104.1
ON761105.1
ON761106.1
ON761107.1
ON761108.1
ON761109.1
ON761110.1
ON761111.1
ON761112.1
ON761113.1
ON761114.1
ON761115.1
ON761116.1
ON761117.1
ON761118.1
ON761119.1
ON761120.1
ON761121.1
ON761122.1
ON761123.1
ON761124.1
ON761125.1
ON761126.1
ON761127.1
ON761128.1
ON761129.1
ON761130.1
ON761131.1
ON761132.1
ON761133.1
ON761134.1
ON761135.1
ON761136.1
ON761137.1
ON761138.1
ON761139.1
ON761140.1
ON761141.1
ON761142.1
ON761143.1
ON761144.1
ON761145.1
ON761146.1
ON761147.1
ON761148.1
ON761149.1
ON761150.1
ON761151.1
ON761152.1
ON761153.1
ON761154.1
ON761155.1
ON761156.1
ON761157.1
ON761158.1
ON761159.1
ON761160.1
ON761161.1
ON761162.1
ON761163.1
ON761164.1
ON761165.1
ON761166.1
ON761167.1
ON761168.1
ON761169.1
ON761170.1
ON761171.1
ON761172.1
ON761173.1
ON761174.1
ON761175.1
ON761176.1
ON761177.1
ON761178.1
ON761179.1
ON761180.1
ON761181.1
ON761182.1
ON761183.1
ON761184.1
ON761185.1
ON761186.1
ON761187.1
ON761188.1
ON761189.1
ON761190.1
ON761191.1
ON761192.1
ON761193.1
ON761194.1
ON761195.1
ON761196.1
ON761197.1
ON761198.1
ON761199.1
ON761200.1
ON761201.1
ON761202.1
ON761203.1
ON761204.1
ON761205.1
ON761206.1
ON761207.1
ON761208.1
ON761209.1
ON761210.1
ON761211.1
ON761212.1
ON761213.1
ON761214.1
ON761215.1
ON761216.1
ON761217.1
ON761218.1
ON761219.1
ON761220.1
ON761221.1
ON761222.1
ON761223.1
ON761224.1
ON761225.1
ON761226.1
ON761227.1
ON761228.1
ON761229.1
ON761230.1
ON761231.1
ON761232.1
ON761233.1
ON761234.1
ON761235.1
ON761236.1
ON761237.1
ON761238.1
ON761239.1
ON761240.1
ON761241.1
ON761242.1
ON761243.1
ON761244.1
ON761245.1
ON761246.1
ON761247.1
ON761248.1
ON761249.1
ON761250.1
ON761251.1
ON761252.1
ON761253.1
ON761254.1
ON761255.1
ON761256.1
ON761257.1
ON761258.1
ON761259.1
ON761260.1
ON761261.1
ON761262.1
ON761263.1
ON761264.1
ON761265.1
ON761266.1
ON761267.1
ON761268.1
ON761269.1
ON761270.1
ON761271.1
ON761272.1
ON761273.1
ON761274.1
ON761275.1
ON761276.1
ON761277.1
ON761278.1
ON761279.1
ON761280.1
ON761281.1
ON761282.1
ON761283.1
ON761284.1
ON761285.1
ON761286.1
ON761287.1
ON761288.1
ON761289.1
ON761290.1
ON761291.1
ON761292.1
ON761293.1
ON761294.1
ON761295.1
ON761296.1
ON761297.1
ON761298.1
ON761299.1
ON761300.1
ON761301.1
ON761302.1
ON761303.1
ON761304.1
ON761305.1
ON761306.1
ON761307.1
ON761308.1
ON761309.1
ON761310.1
ON761311.1
ON761312.1
ON761313.1
ON761314.1
ON761315.1
ON761316.1
ON761317.1
ON761318.1
ON761319.1
ON761320.1
ON761321.1
ON761322.1
ON761323.1
ON761324.1
ON761325.1
ON761326.1
ON761327.1
ON761328.1
ON761329.1
ON761330.1
ON761331.1
ON761332.1
ON761333.1
ON761334.1
ON761335.1
ON761336.1
ON761337.1
ON761338.1
ON761339.1
ON761340.1
ON761341.1
ON761342.1
ON761343.1
ON761344.1
ON761345.1
ON761346.1
ON761347.1
ON761348.1
ON761349.1
ON761350.1
ON761351.1
ON761352.1
ON761353.1
ON761354.1
ON761355.1
ON761356.1
ON761357.1
ON761358.1
ON761359.1
ON761360.1
ON761361.1
ON761362.1
ON761363.1
ON761364.1
ON761365.1
ON761366.1
ON761367.1
ON761368.1
ON761369.1
ON761370.1
ON761371.1
ON761372.1
ON761373.1
ON761374.1
ON761375.1
ON761376.1
ON761377.1
ON761378.1
ON761379.1
ON761380.1
ON761381.1
ON761382.1
ON761383.1
ON761384.1
ON761385.1
ON761386.1
ON761387.1
ON761388.1
ON761389.1
ON761390.1
ON761391.1
ON761392.1
ON761393.1
ON761394.1
ON761395.1
ON761396.1
ON761397.1
ON761398.1
ON761399.1
ON761400.1
ON761401.1
ON761402.1
ON761403.1
ON761404.1
ON761405.1
ON761406.1
ON761407.1
ON761408.1
ON761409.1
ON761410.1
ON761411.1
ON761412.1
ON761413.1
ON761414.1
ON761415.1
ON761416.1
ON761417.1
ON761418.1
ON761419.1
ON761420.1
ON761421.1
ON761422.1
ON761423.1
ON761424.1
ON761425.1
ON761426.1
ON761427.1
ON761428.1
ON761429.1
ON761430.1
ON761431.1
ON761432.1
ON761433.1
ON761434.1
ON761435.1
ON761436.1
ON761437.1
ON761438.1
ON761439.1
ON761440.1
ON761441.1
ON761442.1
ON761443.1
ON761444.1
ON761445.1
ON761446.1
ON761447.1
ON761448.1
ON761449.1
ON761450.1
ON761451.1
ON761452.1
ON761453.1
ON761454.1
ON761455.1
ON761456.1
ON761457.1
ON761458.1
ON761459.1
ON761460.1
ON761461.1
ON761462.1
ON761463.1
ON761464.1
ON761465.1
ON761466.1
ON761467.1
ON761468.1
ON761469.1
ON761470.1
ON761471.1
ON761472.1
ON761473.1
ON761474.1
ON761475.1
ON761476.1
ON761477.1
ON761478.1
ON761479.1
ON761480.1
ON761481.1
ON761482.1
ON761483.1
ON761484.1
ON761485.1
ON761486.1
ON761487.1
ON761488.1
ON761489.1
ON761490.1
ON761491.1
ON761492.1
ON761493.1
ON761494.1
ON761495.1
ON761496.1
ON761497.1
ON761498.1
ON761499.1
ON761500.1
ON761501.1
ON761502.1
ON761503.1
ON761504.1
ON761505.1
ON761506.1
ON761507.1
ON761508.1
ON761509.1
ON761510.1
ON761511.1
ON761512.1
ON761513.1
ON761514.1
ON761515.1
ON761516.1
ON761517.1
ON761518.1
ON761519.1
ON761520.1
ON761521.1
ON761522.1
ON761523.1
ON761524.1
ON761525.1
ON761526.1
ON761527.1
ON761528.1
ON761529.1
ON761530.1
ON761531.1
ON761532.1
ON761533.1
ON761534.1
ON761535.1
ON761536.1
ON761537.1
ON761538.1
ON761539.1
ON761540.1
ON761541.1
ON761542.1
ON761543.1
ON761544.1
ON761545.1
ON761546.1
ON761547.1
ON761548.1
ON761549.1
ON761550.1
ON761551.1
ON761552.1
ON761553.1
ON761554.1
ON761555.1
ON761556.1
ON761557.1
ON761558.1
ON761559.1
ON761560.1
ON761561.1
ON761562.1
ON761563.1
ON761564.1
ON761565.1
ON761566.1
ON761567.1
ON761568.1
ON761569.1
ON761570.1
ON761571.1
ON761572.1
ON761573.1
ON761574.1
ON761575.1
ON761576.1
ON761577.1
ON761578.1
ON761579.1
ON761580.1
ON761581.1
ON761582.1
ON761583.1
ON761584.1
ON761585.1
ON761599.1
ON761600.1
ON761601.1
ON761602.1
ON761603.1
ON761604.1
ON761605.1
ON761606.1
ON761607.1
ON761608.1
ON761609.1
ON761610.1
ON761611.1
ON761612.1
ON761613.1
ON761614.1
ON761615.1
ON761616.1
ON761617.1
ON761618.1
ON761619.1
ON761620.1
ON761621.1
ON761622.1
ON761623.1
ON761624.1
ON761625.1
ON761626.1
ON761627.1
ON761628.1
ON761629.1
ON761630.1
ON761631.1
ON761632.1
ON761633.1
ON761634.1
ON761635.1
ON761636.1
ON761637.1
ON761638.1
ON761639.1
ON761640.1
ON761641.1
ON761642.1
ON761643.1
ON761644.1
ON761645.1
ON761646.1
ON761647.1
ON761648.1
ON761649.1
ON761650.1
ON761651.1
ON761652.1
ON761653.1
ON761654.1
ON761655.1
ON761656.1
ON761657.1
ON761658.1
ON761659.1
ON761660.1
ON761661.1
ON761662.1
ON761663.1
ON761664.1
ON761665.1
ON761666.1
ON761667.1
ON761668.1
ON761669.1
ON761670.1
ON761671.1
ON761672.1
ON761673.1
ON761674.1
ON761675.1
ON761676.1
ON761677.1
ON761678.1
ON761679.1
ON761680.1
ON761681.1
ON761682.1
ON761683.1
ON761684.1
ON761685.1
ON761686.1
ON761687.1
ON761688.1
ON761689.1
ON761690.1
ON761691.1
ON761692.1
ON761693.1
ON761694.1
ON761695.1
ON761696.1
ON761697.1
ON761698.1
ON761699.1
ON761700.1
ON761701.1
ON761702.1
ON761703.1
ON761704.1
ON761705.1
ON761706.1
ON761707.1
ON761708.1
ON761709.1
ON761710.1
ON761711.1
ON761712.1
ON761713.1
ON761714.1
ON761715.1
ON761716.1
ON761717.1
ON761718.1
ON761719.1
ON761720.1
ON761721.1
ON761722.1
ON761723.1
ON761724.1
ON761725.1
ON761726.1
ON761727.1
ON761728.1
ON761729.1
ON761730.1
ON761731.1
ON761732.1
ON761733.1
ON761734.1
ON761735.1
ON761736.1
ON761737.1
ON761738.1
ON761739.1
ON761740.1
ON761741.1
ON761742.1
ON761743.1
ON761744.1
ON761745.1
ON761746.1
ON761747.1
ON761748.1
ON761749.1
ON761750.1
ON761751.1
ON761752.1
ON761753.1
ON761754.1
ON761755.1
ON761756.1
ON761757.1
ON761758.1
ON761759.1
ON761773.1
ON761774.1
ON761775.1
ON761776.1
ON761777.1
ON761778.1
ON761779.1
ON761780.1
ON761781.1
ON761782.1
ON761783.1
ON761784.1
ON761785.1
ON761786.1
ON761787.1
ON761788.1
ON761789.1
ON761790.1
ON761791.1
ON761792.1
ON761793.1
ON761794.1
ON761795.1
ON761796.1
ON761797.1
ON761798.1
ON761799.1
ON761800.1
ON761801.1
ON761802.1
ON761803.1
ON761804.1
ON761805.1
ON761806.1
ON761807.1
ON761808.1
ON761809.1
ON761810.1
ON761811.1
ON761812.1
ON761813.1
ON761814.1
ON761815.1
ON761816.1
ON761817.1
ON761818.1
ON761819.1
ON761820.1
ON761821.1
ON761822.1
ON761823.1
ON761824.1
ON761825.1
ON761826.1
ON761827.1
ON761828.1
ON761829.1
ON761830.1
ON761831.1
ON761832.1
ON761833.1
ON761834.1
ON761835.1
ON761836.1
ON761837.1
ON761838.1
ON761839.1
ON761840.1
ON761841.1
ON761842.1
ON761843.1
ON761844.1
ON761845.1
ON761846.1
ON761847.1
ON761848.1
ON761849.1
ON761850.1
ON761851.1
ON761852.1
ON761853.1
ON761854.1
ON761855.1
ON761856.1
ON761857.1
ON761858.1
ON761859.1
ON761860.1
ON761861.1
ON761862.1
ON761863.1
ON761864.1
ON761865.1
ON761866.1
ON761867.1
ON761868.1
ON761869.1
ON761870.1
ON761871.1
ON761872.1
ON761873.1
ON761874.1
ON761875.1
ON761876.1
ON761877.1
ON761878.1
ON761879.1
ON761880.1
ON761881.1
ON761882.1
ON761883.1
ON761884.1
ON761885.1
ON761886.1
ON761887.1
ON761888.1
ON761889.1
ON761890.1
ON761891.1
ON761892.1
ON761893.1
ON761894.1
ON761895.1
ON761896.1
ON761897.1
ON761898.1
ON761899.1
ON761900.1
ON761901.1
ON761902.1
ON761903.1
ON761904.1
ON761905.1
ON761906.1
ON761907.1
ON761908.1
ON761909.1
ON761910.1
ON761911.1
ON761912.1
ON761913.1
ON761914.1
ON761915.1
ON761916.1
ON761917.1
ON761918.1
ON761919.1
ON761920.1
ON761921.1
ON761922.1
ON761923.1
ON761924.1
ON761925.1
ON761926.1
ON761927.1
ON761928.1
ON761929.1
ON761930.1
ON761931.1
ON761932.1
ON761933.1
ON761934.1
ON761935.1
ON761936.1
ON761937.1
ON761938.1
ON761939.1
ON761940.1
ON761941.1
ON761942.1
ON761943.1
ON761944.1
ON761945.1
ON761946.1
ON761947.1
ON761948.1
ON761949.1
ON761950.1
ON761951.1
ON761952.1
ON761953.1
ON761954.1
ON761955.1
ON761956.1
ON761957.1
ON761958.1
ON761959.1
ON761960.1
ON761961.1
ON761962.1
ON761963.1
ON761964.1
ON761965.1
ON761966.1
ON761967.1
ON761968.1
ON761969.1
ON761970.1
ON761971.1
ON761972.1
ON761973.1
ON761974.1
ON761975.1
ON761976.1
ON761977.1
ON761978.1
ON761979.1
ON761980.1
ON761981.1
ON761982.1
ON761983.1
ON761984.1
ON761985.1
ON761986.1
ON761987.1
ON761988.1
ON761989.1
ON761990.1
ON761991.1
ON761992.1
ON761993.1
ON761994.1
ON761995.1
ON761996.1
ON761997.1
ON761998.1
ON761999.1
ON762000.1
ON762001.1
ON762002.1
ON762003.1
ON762004.1
ON762005.1
ON762006.1
ON762007.1
ON762008.1
ON762009.1
ON762010.1
ON762011.1
ON762012.1
ON762013.1
ON762014.1
ON762015.1
ON762016.1
ON762017.1
ON762018.1
ON762019.1
ON762020.1
ON762021.1
ON762022.1
ON762023.1
ON762024.1
ON762025.1
ON762026.1
ON762027.1
ON762028.1
ON762029.1
ON762030.1
ON762031.1
ON762032.1
ON762033.1
ON762034.1
ON762035.1
ON762036.1
ON762037.1
ON762038.1
ON762039.1
ON762040.1
ON762041.1
ON762042.1
ON762043.1
ON762044.1
ON762045.1
ON762046.1
ON762047.1
ON762048.1
ON762049.1
ON762050.1
ON762051.1
ON762052.1
ON762053.1
ON762054.1
ON762055.1
ON762056.1
ON762057.1
ON762058.1
ON762059.1
ON762060.1
ON762061.1
ON762062.1
ON762063.1
ON762064.1
ON762065.1
ON762066.1
ON762067.1
ON762068.1
ON762069.1
ON762070.1
ON762071.1
ON762072.1
ON762073.1
ON762074.1
ON762075.1
ON762076.1
ON762077.1
ON762078.1
ON762079.1
ON762080.1
ON762081.1
ON762082.1
ON762083.1
ON762084.1
ON762085.1
ON762086.1
ON762087.1
ON762088.1
ON762089.1
ON762090.1
ON762091.1
ON762092.1
ON762093.1
ON762094.1
ON762095.1
ON762096.1
ON762097.1
ON762098.1
ON762099.1
ON762100.1
ON762101.1
ON762102.1
ON762103.1
ON762104.1
ON762105.1
ON762106.1
ON762107.1
ON762108.1
ON762109.1
ON762110.1
ON762111.1
ON762112.1
ON762113.1
ON762114.1
ON762115.1
ON762116.1
ON762117.1
ON762118.1
ON762119.1
ON762120.1
ON762121.1
ON762122.1
ON762123.1
ON762124.1
ON762125.1
ON762126.1
ON762127.1
ON762128.1
ON762129.1
ON762130.1
ON762131.1
ON762132.1
ON762133.1
ON762134.1
ON762135.1
ON762136.1
ON762137.1
ON762138.1
ON762139.1
ON762140.1
ON762141.1
ON762142.1
ON762143.1
ON762144.1
ON762145.1
ON762146.1
ON762147.1
ON762148.1
ON762149.1
ON762150.1
ON762151.1
ON762152.1
ON762153.1
ON762154.1
ON762155.1
ON762156.1
ON762157.1
ON762158.1
ON762159.1
ON762160.1
ON762161.1
ON762162.1
ON762163.1
ON762164.1
ON762165.1
ON762166.1
ON762167.1
ON762168.1
ON762169.1
ON762170.1
ON762171.1
ON762172.1
ON762173.1
ON762174.1
ON762175.1
ON762176.1
ON762177.1
ON762178.1
ON762179.1
ON762180.1
ON762181.1
ON762182.1
ON762183.1
ON762184.1
ON762185.1
ON762186.1
ON762187.1
ON762188.1
ON762189.1
ON762190.1
ON762191.1
ON762192.1
ON762193.1
ON762194.1
ON762195.1
ON762196.1
ON762197.1
ON762198.1
ON762199.1
ON762200.1
ON762201.1
ON762202.1
ON762203.1
ON762204.1
ON762205.1
ON762206.1
ON762207.1
ON762208.1
ON762209.1
ON762210.1
ON762211.1
ON762212.1
ON762213.1
ON762214.1
ON762215.1
ON762216.1
ON762217.1
ON762218.1
ON762219.1
ON762220.1
ON762221.1
ON762222.1
ON762223.1
ON762224.1
ON762225.1
ON762226.1
ON762227.1
ON762228.1
ON762229.1
ON762230.1
ON762231.1
ON762232.1
ON762233.1
ON762234.1
ON762235.1
ON762236.1
ON762237.1
ON762238.1
ON762239.1
ON762240.1
ON762241.1
ON762242.1
ON762243.1
ON762244.1
ON762245.1
ON762246.1
ON762247.1
ON762248.1
ON762249.1
ON762250.1
ON762251.1
ON762252.1
ON762253.1
ON762254.1
ON762255.1
ON762256.1
ON762257.1
ON762258.1
ON762259.1
ON762260.1
ON762261.1
ON762262.1
ON762263.1
ON762264.1
ON762265.1
ON762266.1
ON762267.1
ON762268.1
ON762269.1
ON762270.1
ON762271.1
ON762272.1
ON762273.1
ON762274.1
ON762275.1
ON762276.1
ON762277.1
ON762278.1
ON762279.1
ON762280.1
ON762281.1
ON762282.1
ON762283.1
ON762284.1
ON762285.1
ON762286.1
ON762287.1
ON762288.1
ON762289.1
ON762290.1
ON762291.1
ON762292.1
ON762293.1
ON762294.1
ON762295.1
ON762296.1
ON762297.1
ON762298.1
ON762299.1
ON762300.1
ON762301.1
ON762302.1
ON762303.1
ON762304.1
ON762305.1
ON762306.1
ON762307.1
ON762308.1
ON762309.1
ON762310.1
ON762311.1
ON762312.1
ON762313.1
ON762314.1
ON762315.1
ON762316.1
ON762317.1
ON762318.1
ON762319.1
ON762320.1
ON762321.1
ON762322.1
ON762323.1
ON762324.1
ON762325.1
ON762326.1
ON762327.1
ON762328.1
ON762329.1
ON762330.1
ON762331.1
ON762332.1
ON762333.1
ON762334.1
ON762335.1
ON762336.1
ON762337.1
ON762338.1
ON762339.1
ON762340.1
ON762341.1
ON762342.1
ON762343.1
ON762344.1
ON762345.1
ON762346.1
ON762347.1
ON762348.1
ON762349.1
ON762350.1
ON762351.1
ON762352.1
ON762353.1
ON762354.1
ON762355.1
ON762356.1
ON762357.1
ON762358.1
ON762359.1
ON762360.1
ON762361.1
ON762362.1
ON762363.1
ON762364.1
ON762365.1
ON762366.1
ON762367.1
ON762368.1
ON762369.1
ON762370.1
ON762371.1
ON762372.1
ON762373.1
ON762374.1
ON762375.1
ON762376.1
ON762377.1
ON762378.1
ON762379.1
ON762380.1
ON762381.1
ON762382.1
ON762383.1
ON762384.1
ON762385.1
ON762386.1
ON762387.1
ON762388.1
ON762389.1
ON762390.1
ON762391.1
ON762392.1
ON762393.1
ON762394.1
ON762395.1
ON762396.1
ON762397.1
ON762398.1
ON762399.1
ON762400.1
ON762401.1
ON762402.1
ON762403.1
ON762404.1
ON762405.1
ON762406.1
ON762407.1
ON762408.1
ON762409.1
ON762410.1
ON762411.1
ON762412.1
ON762413.1
ON762414.1
ON762415.1
ON762416.1
ON762417.1
ON762418.1
ON762419.1
ON762420.1
ON762428.1
ON762429.1
ON762430.1
ON762431.1
ON762432.1
ON762433.1
ON762434.1
ON762435.1
ON762436.1
ON762437.1
ON762438.1
ON762439.1
ON762440.1
ON762441.1
ON762442.1
ON762443.1
ON762444.1
ON762445.1
ON762446.1
ON762447.1
ON762448.1
ON762449.1
ON762450.1
ON762451.1
ON762452.1
ON762453.1
ON762454.1
ON762455.1
ON762456.1
ON762457.1
ON762458.1
ON762459.1
ON762460.1
ON762461.1
ON762462.1
ON762463.1
ON762464.1
ON762465.1
ON762466.1
ON762467.1
ON762468.1
ON762469.1
ON762470.1
ON762471.1
ON762472.1
ON762473.1
ON762474.1
ON762475.1
ON762476.1
ON762477.1
ON762478.1
ON762479.1
ON762480.1
ON762481.1
ON762482.1
ON762483.1
ON762484.1
ON762485.1
ON762486.1
ON762487.1
ON762488.1
ON762489.1
ON762490.1
ON762491.1
ON762492.1
ON762493.1
ON762494.1
ON762495.1
ON762496.1
ON762497.1
ON762498.1
ON762499.1
ON762500.1
ON762501.1
ON762502.1
ON762503.1
ON762504.1
ON762505.1
ON762506.1
ON762507.1
ON762508.1
ON762509.1
ON762510.1
ON762511.1
ON762512.1
ON762513.1
ON762514.1
ON762515.1
ON762516.1
ON762517.1
ON762518.1
ON762519.1
ON762520.1
ON762521.1
ON762522.1
ON762523.1
ON762524.1
ON762525.1
ON762526.1
ON762527.1
ON762528.1
ON762529.1
ON762530.1
ON762531.1
ON762532.1
ON762533.1
ON762534.1
ON762535.1
ON762536.1
ON762537.1
ON762538.1
ON762539.1
ON762540.1
ON762541.1
ON762542.1
ON762543.1
ON762544.1
ON762545.1
ON762546.1
ON762547.1
ON762548.1
ON762549.1
ON762550.1
ON762551.1
ON762552.1
ON762553.1
ON762554.1
ON762555.1
ON762556.1
ON762557.1
ON762558.1
ON762559.1
ON762560.1
ON762561.1
ON762562.1
ON762563.1
ON762564.1
ON762565.1
ON762566.1
ON762567.1
ON762568.1
ON762569.1
ON762570.1
ON762571.1
ON762572.1
ON762573.1
ON762574.1
ON762575.1
ON762576.1
ON762577.1
ON762578.1
ON762579.1
ON762580.1
ON762581.1
ON762582.1
ON762583.1
ON762584.1
ON762585.1
ON762586.1
ON762587.1
ON762588.1
ON762589.1
ON762590.1
ON762591.1
ON762592.1
ON762593.1
ON762594.1
ON762595.1
ON762596.1
ON762597.1
ON762598.1
ON762599.1
ON762600.1
ON762601.1
ON762602.1
ON762603.1
ON762604.1
ON762605.1
ON762606.1
ON762607.1
ON762608.1
ON762609.1
ON762610.1
ON762611.1
ON762612.1
ON762613.1
ON762614.1
ON762615.1
ON762616.1
ON762617.1
ON762618.1
ON762619.1
ON762620.1
ON762621.1
ON762622.1
ON762623.1
ON762624.1
ON762625.1
ON762626.1
ON762627.1
ON762628.1
ON762629.1
ON762630.1
ON762631.1
ON762632.1
ON762633.1
ON762634.1
ON762635.1
ON762636.1
ON762637.1
ON762638.1
ON762639.1
ON762640.1
ON762641.1
ON762642.1
ON762643.1
ON762644.1
ON762645.1
ON762646.1
ON762647.1
ON762648.1
ON762649.1
ON762650.1
ON762651.1
ON762652.1
ON762653.1
ON762654.1
ON762655.1
ON762656.1
ON762657.1
ON762658.1
ON762659.1
ON762660.1
ON762661.1
ON762662.1
ON762663.1
ON762664.1
ON762665.1
ON762666.1
ON762667.1
ON762668.1
ON762669.1
ON762670.1
ON762671.1
ON762672.1
ON762673.1
ON762674.1
ON762675.1
ON762676.1
ON762677.1
ON762678.1
ON762679.1
ON762680.1
ON762681.1
ON762682.1
ON762683.1
ON762684.1
ON762685.1
ON762686.1
ON762687.1
ON762688.1
ON762689.1
ON762690.1
ON762691.1
ON762692.1
ON762693.1
ON762694.1
ON762695.1
ON762696.1
ON762697.1
ON762698.1
ON762699.1
ON762700.1
ON762701.1
ON762702.1
ON762703.1
ON762705.2
ON762706.2
ON762707.2
ON762708.1
ON762709.2
ON762710.2
ON762711.2
ON762712.2
ON762713.2
ON762714.1
ON762715.2
ON762716.2
ON762717.2
ON762718.2
ON762719.2
ON762720.2
ON762721.2
ON762722.2
ON762723.1
ON762724.2
ON762725.1
ON762726.2
ON762727.2
ON762728.2
ON762729.2
ON762730.2
ON762731.2
ON762732.2
ON762733.2
ON762734.2
ON762735.1
ON762736.2
ON762737.2
ON762738.2
ON762739.2
ON762740.2
ON762741.2
ON762742.2
ON762743.2
ON762744.2
ON762745.2
ON762746.2
ON762747.2
ON762748.2
ON762749.2
ON762750.2
ON762751.2
ON762752.2
ON762753.2
ON762754.2
ON762755.2
ON762756.2
ON762757.2
ON762758.2
ON762759.1
ON762760.2
ON762761.2
ON762762.2
ON762763.2
ON762764.2
ON762765.2
ON762766.2
ON762767.2
ON762768.2
ON762769.2
ON762770.2
ON762771.2
ON762772.1
ON762773.2
ON762774.2
ON762775.2
ON762776.2
ON762777.2
ON762778.2
ON762779.1
ON762780.2
ON762781.2
ON762782.2
ON762783.2
ON762784.2
ON762785.2
ON762786.2
ON762787.2
ON762788.2
ON762789.2
ON762790.2
ON762791.2
ON762792.2
ON762793.2
ON762794.2
ON762795.2
ON762796.2
ON762797.2
ON762798.2
ON762799.2
ON762800.2
ON762801.2
ON762802.2
ON762803.2
ON762804.2
ON762805.2
ON762806.2
ON762807.2
ON762808.2
ON762809.2
ON762810.2
ON762811.2
ON762812.2
ON762813.2
ON762814.1
ON762815.2
ON762816.2
ON762817.2
ON762818.2
ON762819.2
ON762820.1
ON762821.2
ON762822.2
ON762823.2
ON762824.2
ON762825.2
ON762826.1
ON762827.2
ON762828.2
ON762829.2
ON762830.2
ON762831.2
ON762832.2
ON762833.2
ON762834.1
ON762835.2
ON762836.2
ON762837.2
ON762838.2
ON762839.2
ON762840.2
ON762841.2
ON762842.2
ON762843.2
ON762844.2
ON762845.2
ON762846.2
ON762847.1
ON762848.2
ON762849.2
ON762850.2
ON762851.2
ON762852.2
ON762853.2
ON762854.2
ON762855.2
ON762856.2
ON762857.2
ON762858.2
ON762859.2
ON762860.2
ON762861.2
ON762862.2
ON762863.1
ON762864.2
ON762865.1
ON762866.2
ON762867.2
ON762868.2
ON762869.1
ON762870.2
ON762871.2
ON762872.2
ON762873.2
ON762874.2
ON762875.1
ON762876.2
ON762877.2
ON762878.2
ON762879.2
ON762880.2
ON762881.2
ON762882.2
ON762883.2
ON762884.2
ON762885.2
ON762886.2
ON762887.2
ON762888.2
ON762889.2
ON762890.2
ON762891.2
ON762892.2
ON762893.2
ON762894.2
ON762895.2
ON762896.2
ON762897.2
ON762898.2
ON762899.2
ON762900.2
ON762901.2
ON762902.2
ON762903.2
ON762904.2
ON762905.2
ON762906.2
ON762907.2
ON762908.2
ON762909.2
ON762910.2
ON762911.2
ON762912.2
ON762913.2
ON762914.2
ON762915.2
ON762916.2
ON762917.2
ON762918.2
ON762919.2
ON762920.2
ON762921.2
ON762922.2
ON762923.2
ON762924.2
ON762925.2
ON762926.2
ON762927.2
ON762928.2
ON762929.2
ON762930.2
ON762931.2
ON762932.2
ON762933.2
ON762934.2
ON762935.1
ON762936.1
ON762937.2
ON762938.1
ON762939.1
ON762940.2
ON762941.2
ON762942.2
ON762943.2
ON762944.2
ON762945.2
ON762946.2
ON762947.2
ON762948.2
ON762949.2
ON762950.2
ON762951.2
ON762952.2
ON762953.2
ON762954.1
ON762955.2
ON762956.1
ON762957.2
ON762958.2
ON762959.2
ON762960.1
ON762961.2
ON762962.2
ON762963.2
ON762964.2
ON762965.2
ON762966.2
ON762967.2
ON762968.2
ON762969.2
ON762970.1
ON762971.2
ON762972.2
ON762973.2
ON762974.2
ON762975.2
ON762976.2
ON762977.2
ON762978.2
ON762979.2
ON762980.2
ON762981.2
ON762982.2
ON762983.2
ON762984.2
ON762985.2
ON762986.2
ON762987.2
ON762988.2
ON762989.2
ON762990.1
ON762991.2
ON762992.2
ON762993.2
ON762994.2
ON762995.1
ON762996.2
ON762997.2
ON762998.2
ON762999.2
ON763000.2
ON763001.2
ON763002.2
ON763003.2
ON763004.2
ON763005.2
ON763006.2
ON763007.1
ON763008.2
ON763009.2
ON763010.2
ON763011.2
ON763012.2
ON763013.2
ON763014.2
ON763015.2
ON763016.2
ON763017.2
ON763018.2
ON763019.2
ON763020.2
ON763021.2
ON763022.1
ON763023.2
ON763024.2
ON763025.2
ON763026.2
ON763027.2
ON763028.2
ON763029.2
ON763030.2
ON763031.2
ON763032.2
ON763033.2
ON763034.2
ON763035.2
ON763036.2
ON763037.2
ON763038.2
ON763039.1
ON763040.2
ON763041.2
ON763042.2
ON763043.2
ON763044.2
ON763045.2
ON763046.2
ON763047.2
ON763048.2
ON763049.2
ON763050.2
ON763051.2
ON763052.2
ON763053.2
ON763054.1
ON763055.2
ON763056.2
ON763057.2
ON763058.2
ON763059.2
ON763060.2
ON763061.2
ON763062.2
ON763063.2
ON763064.2
ON763065.2
ON763066.2
ON763067.2
ON763068.2
ON763069.2
ON763070.2
ON763071.2
ON763072.2
ON763073.2
ON763074.2
ON763075.2
ON763076.1
ON763077.1
ON763078.2
ON763079.2
ON763080.2
ON763081.2
ON763082.2
ON763083.2
ON763084.2
ON763085.2
ON763086.2
ON763087.2
ON763088.2
ON763089.2
ON763090.2
ON763091.2
ON763092.2
ON763093.2
ON763094.2
ON763095.2
ON763096.1
ON763097.2
ON763098.2
ON763099.2
ON763100.2
ON763101.2
ON763102.2
ON763103.2
ON763104.2
ON763105.2
ON763106.2
ON763107.2
ON763108.2
ON763109.2
ON763110.2
ON763111.2
ON763112.2
ON763113.2
ON763114.2
ON763115.2
ON763116.2
ON763117.2
ON763118.2
ON763119.2
ON763120.2
ON763121.2
ON763122.1
ON763123.2
ON763124.2
ON763125.2
ON763126.2
ON763127.2
ON763128.2
ON763129.2
ON763132.1
ON763133.1
ON763134.1
ON763135.1
ON763136.1
ON763137.1
ON763138.1
ON763139.1
ON763140.1
ON763141.1
ON763142.1
ON763143.1
ON763144.1
ON763145.1
ON763146.1
ON763147.1
ON763148.1
ON763149.1
ON763150.1
ON763400.1
ON763401.1
ON763402.1
ON763403.1
ON763404.1
ON763405.1
ON763406.1
ON763407.1
ON763408.1
ON763409.1
ON763410.1
ON763411.1
ON763412.1
ON763413.1
ON763414.1
ON763415.1
ON763416.1
ON763417.1
ON763418.1
ON763419.1
ON763420.1
ON763421.1
ON763422.1
ON763423.1
ON763424.1
ON763425.1
ON763426.1
ON763427.1
ON763428.1
ON763429.1
ON763430.1
ON763431.1
ON763432.1
ON763433.1
ON763434.1
ON763435.1
ON763436.1
ON763437.1
ON763438.1
ON763439.1
ON763440.1
ON763441.1
ON763442.1
ON763443.1
ON763444.1
ON763445.1
ON763446.1
ON763447.1
ON763448.1
ON763449.1
ON763450.1
ON763451.1
ON763452.1
ON763453.1
ON763454.1
ON763455.1
ON763456.1
ON763457.1
ON763458.1
ON763459.1
ON763460.1
ON763461.1
ON763462.1
ON763463.1
ON763464.1
ON763465.1
ON763466.1
ON763467.1
ON763468.1
ON763469.1
ON763470.1
ON763471.1
ON763472.1
ON763473.1
ON763474.1
ON763475.1
ON763476.1
ON763477.1
ON763478.1
ON763479.1
ON763480.1
ON763481.1
ON763482.1
ON763483.1
ON763484.1
ON763485.1
ON763486.1
ON763487.1
ON763488.1
ON763489.1
ON763490.1
ON763491.1
ON763492.1
ON763493.1
ON763494.1
ON763495.1
ON763496.1
ON763497.1
ON763498.1
ON763499.1
ON763500.1
ON763501.1
ON763502.1
ON763503.1
ON763504.1
ON763505.1
ON763506.1
ON763516.1
ON763756.1
OX050848.1
OX050849.1
OX050850.1
OX050851.1
OX050852.1
OX050853.1
OX050854.1
OX050855.1
OX050856.1
OX050857.1
OX050858.1
OX050859.1
OX050860.1
OX050861.1
OX050862.1
OX050863.1
OX050864.1
OX050865.1
OX050866.1
OX050867.1
OX050868.1
OX050869.1
OX050870.1
OX050871.1
OX050872.1
OX050873.1
OX050874.1
OX050875.1
OX050876.1
OX050877.1
OX050878.1
OX050879.1
OX050880.1
OX050881.1
OX050882.1
OX050883.1
OX050884.1
OX050885.1
OX050886.1
OX050887.1
OX050888.1
OX050889.1
OX050890.1
OX050891.1
OX050892.1
OX050893.1
OX050894.1
OX050895.1
OX050896.1
OX050897.1
OX050898.1
OX050899.1
OX050900.1
OX050901.1
OX050902.1
OX050903.1
OX050904.1
OX050905.1
OX050906.1
OX050907.1
OX050908.1
OX050909.1
OX050910.1
OX050911.1
OX050912.1
OX050913.1
OX050914.1
OX050915.1
OX050916.1
OX050917.1
OX050918.1
OX050919.1
OX050920.1
OX050921.1
OX050922.1
OX050923.1
OX050924.1
OX050925.1
OX050926.1
OX050927.1
OX050928.1
OX050929.1
OX050930.1
OX050931.1
OX050932.1
OX050933.1
OX050934.1
OX050935.1
OX050936.1
OX050937.1
OX050938.1
OX050939.1
OX050940.1
OX050941.1
OX050942.1
OX050943.1
OX050944.1
OX050945.1
OX050946.1
OX050947.1
OX050948.1
OX050949.1
OX050950.1
OX050951.1
OX050952.1
OX050953.1
OX050954.1
OX050955.1
OX050956.1
OX050957.1
OX050958.1
OX050959.1
OX050960.1
OX050961.1
OX050962.1
OX050963.1
OX050964.1
OX050965.1
OX050966.1
OX050967.1
OX050968.1
OX050969.1
OX050970.1
OX050971.1
OX050972.1
OX050973.1
OX050974.1
OX050975.1
OX050976.1
OX050977.1
OX050978.1
OX050979.1
OX050980.1
OX050981.1
OX050982.1
OX050983.1
OX050984.1
OX050985.1
OX050986.1
OX050987.1
OX050988.1
OX050989.1
OX050990.1
OX050991.1
OX050992.1
OX050993.1
OX050994.1
OX050995.1
OX050996.1
OX050997.1
OX050998.1
OX050999.1
OX051000.1
OX051001.1
OX051002.1
OX051003.1
OX051004.1
OX051005.1
OX051006.1
OX051007.1
OX051008.1
OX051009.1
OX051010.1
OX051011.1
OX051012.1
OX051013.1
OX051014.1
OX051015.1
OX051016.1
OX051017.1
OX051018.1
OX051019.1
OX051020.1
OX051021.1
OX051022.1
OX051023.1
OX051024.1
OX051025.1
OX051026.1
OX051027.1
OX051028.1
OX051029.1
OX051030.1
OX051031.1
OX051032.1
OX051033.1
OX051034.1
OX051035.1
OX051036.1
OX051037.1
OX051038.1
OX051039.1
OX051040.1
OX051041.1
OX051042.1
OX051043.1
OX051044.1
OX051045.1
OX051046.1
OX051047.1
OX051048.1
OX051049.1
OX051050.1
OX051051.1
OX051052.1
OX051053.1
OX051054.1
OX051055.1
OX051056.1
OX051057.1
OX051058.1
OX051059.1
OX051060.1
OX051061.1
OX051062.1
OX051063.1
OX051064.1
OX051065.1
OX051066.1
OX051067.1
OX051068.1
OX051069.1
OX051070.1
OX051071.1
OX051072.1
OX051073.1
OX051074.1
OX051075.1
OX051076.1
OX051077.1
OX051078.1
OX051079.1
OX051080.1
OX051081.1
OX051082.1
OX051083.1
OX051084.1
OX051085.1
OX051086.1
OX051087.1
OX051088.1
OX051089.1
OX051090.1
OX051091.1
OX051092.1
OX051093.1
OX051094.1
OX051095.1
OX051096.1
OX051097.1
OX051098.1
OX051099.1
OX051100.1
OX051101.1
OX051102.1
OX051103.1
OX051104.1
OX051105.1
OX051106.1
OX051107.1
OX051108.1
OX051109.1
OX051110.1
OX051111.1
OX051112.1
OX051113.1
OX051114.1
OX051115.1
OX051116.1
OX051117.1
OX051118.1
OX051119.1
OX051120.1
OX051121.1
OX051122.1
OX051123.1
OX051124.1
OX051125.1
OX051126.1
OX051127.1
OX051128.1
OX051129.1
OX051130.1
OX051131.1
OX051132.1
OX051133.1
OX051134.1
OX051135.1
OX051136.1
OX051137.1
OX051138.1
OX051139.1
OX051140.1
OX051141.1
OX051142.1
OX051143.1
OX051144.1
OX051145.1
OX051146.1
OX051147.1
OX051148.1
OX051149.1
OX051150.1
OX051151.1
OX051152.1
OX051153.1
OX051154.1
OX051155.1
OX051156.1
OX051157.1
OX051158.1
OX051159.1
OX051160.1
OX051161.1
OX051162.1
OX051163.1
OX051164.1
OX051165.1
OX051166.1
OX051167.1
OX051168.1
OX051169.1
OX051170.1
OX051171.1
OX051172.1
OX051173.1
OX051174.1
OX051175.1
OX051176.1
OX051177.1
OX051178.1
OX051179.1
OX051180.1
OX051181.1
OX051182.1
OX051183.1
OX051184.1
OX051185.1
OX051186.1
OX051187.1
OX051188.1
OX051189.1
OX051190.1
OX051191.1
OX051192.1
OX051193.1
OX051194.1
OX051195.1
OX051196.1
OX051197.1
OX051198.1
OX051199.1
OX051200.1
OX051201.1
OX051202.1
OX051203.1
OX051204.1
OX051205.1
OX051206.1
OX051207.1
OX051208.1
OX051209.1
OX051210.1
OX051211.1
OX051212.1
OX051213.1
OX051214.1
OX051215.1
OX051216.1
OX051217.1
OX051218.1
OX051219.1
OX051220.1
OX051221.1
OX051222.1
OX051223.1
OX051224.1
OX051225.1
OX051226.1
OX051227.1
OX051228.1
OX051229.1
OX051230.1
OX051231.1
OX051232.1
OX051233.1
OX051234.1
OX051235.1
OX051236.1
OX051237.1
OX051238.1
OX051239.1
OX051240.1
OX051241.1
OX051242.1
OX051243.1
OX051244.1
OX051245.1
OX051246.1
OX051247.1
OX051248.1
OX051249.1
OX051250.1
OX051251.1
OX051252.1
OX051253.1
OX051254.1
OX051255.1
OX051256.1
OX051257.1
OX051258.1
OX051259.1
OX051260.1
OX051261.1
OX051262.1
OX051263.1
OX051264.1
OX051265.1
OX051266.1
OX051267.1
OX051268.1
OX051269.1
OX051270.1
OX051271.1
OX051272.1
OX051273.1
OX051274.1
OX051275.1
OX051276.1
OX051277.1
OX051278.1
OX051279.1
OX051280.1
OX051281.1
OX051282.1
OX051283.1
OX051284.1
OX051285.1
OX051286.1
OX051287.1
OX051288.1
OX051289.1
OX051290.1
OX051291.1
OX051292.1
OX051293.1
OX051294.1
OX051295.1
OX051296.1
OX051297.1
OX051298.1
OX051299.1
OX051300.1
OX051301.1
OX051302.1
OX051303.1
OX051304.1
OX051305.1
OX051306.1
OX051307.1
OX051308.1
OX051309.1
OX051310.1
OX051311.1
OX051312.1
OX051313.1
OX051314.1
OX051315.1
OX051316.1
OX051317.1
OX051318.1
OX051319.1
OX051320.1
OX051321.1
OX051322.1
OX051323.1
OX051324.1
OX051325.1
OX051326.1
OX051327.1
OX051328.1
OX051329.1
OX051330.1
OX051331.1
OX051332.1
OX051333.1
OX051334.1
OX051335.1
OX051336.1
OX051337.1
OX051338.1
OX051339.1
OX051340.1
OX051341.1
OX051342.1
OX051343.1
OX051344.1
OX051345.1
OX051346.1
OX051347.1
OX051348.1
OX051349.1
OX051350.1
OX051351.1
OX051352.1
OX051353.1
OX051354.1
OX051355.1
OX051356.1
OX051357.1
OX051358.1
OX051359.1
OX051360.1
OX051361.1
OX051362.1
OX051363.1
OX051364.1
OX051365.1
OX051366.1
OX051367.1
OX051368.1
OX051369.1
OX051370.1
OX051371.1
OX051372.1
OX051373.1
OX051374.1
OX051375.1
OX051376.1
OX051377.1
OX051378.1
OX051379.1
OX051380.1
OX051381.1
OX051382.1
OX051383.1
OX051384.1
OX051385.1
OX051386.1
OX051387.1
OX051388.1
OX051389.1
OX051390.1
OX051391.1
OX051392.1
OX051393.1
OX051394.1
OX051395.1
OX051396.1
OX051397.1
OX051398.1
OX051399.1
OX051400.1
OX051401.1
OX051402.1
OX051403.1
OX051404.1
OX051405.1
OX051406.1
OX051407.1
OX051408.1
OX051409.1
OX051410.1
OX051411.1
OX051412.1
OX051413.1
OX051414.1
OX051415.1
OX051416.1
OX051417.1
OX051418.1
OX051419.1
OX051420.1
OX051421.1
OX051422.1
OX051423.1
OX051424.1
OX051425.1
OX051426.1
OX051427.1
OX051428.1
OX051429.1
OX051430.1
OX051431.1
OX051432.1
OX051433.1
OX051434.1
OX051435.1
OX051436.1
OX051437.1
OX051438.1
OX051439.1
OX051440.1
OX051441.1
OX051442.1
OX051443.1
OX051444.1
OX051445.1
OX051446.1
OX051447.1
OX051448.1
OX051449.1
OX051450.1
OX051451.1
OX051452.1
OX051453.1
OX051454.1
OX051455.1
OX051456.1
OX051457.1
OX051458.1
OX051459.1
OX051460.1
OX051461.1
OX051462.1
OX051463.1
OX051464.1
OX051465.1
OX051466.1
OX051467.1
OX051468.1
OX051469.1
OX051470.1
OX051471.1
OX051472.1
OX051473.1
OX051474.1
OX051475.1
OX051476.1
OX051477.1
OX051478.1
OX051479.1
OX051480.1
OX051481.1
OX051482.1
OX051483.1
OX051484.1
OX051485.1
OX051486.1
OX051487.1
OX051488.1
OX051489.1
OX051490.1
OX051491.1
OX051492.1
OX051493.1
OX051494.1
OX051495.1
OX051496.1
OX051497.1
OX051498.1
OX051499.1
OX051500.1
OX051501.1
OX051502.1
OX051503.1
OX051504.1
OX051505.1
OX051506.1
OX051507.1
OX051508.1
OX051509.1
OX051510.1
OX051511.1
OX051512.1
OX051513.1
OX051514.1
OX051515.1
OX051516.1
OX051517.1
OX051518.1
OX051519.1
OX051520.1
OX051521.1
OX051522.1
OX051523.1
OX051524.1
OX051525.1
OX051526.1
OX051527.1
OX051528.1
OX051529.1
OX051530.1
OX051531.1
OX051532.1
OX051533.1
OX051534.1
OX051535.1
OX051536.1
OX051537.1
OX051538.1
OX051539.1
OX051540.1
OX051541.1
OX051542.1
OX051543.1
OX051544.1
OX051545.1
OX051546.1
OX051547.1
OX051548.1
OX051549.1
OX051550.1
OX051551.1
OX051552.1
OX051553.1
OX051554.1
OX051555.1
OX051556.1
OX051557.1
OX051558.1
OX051559.1
OX051560.1
OX051561.1
OX051562.1
OX051563.1
OX051564.1
OX051565.1
OX051566.1
OX051567.1
OX051568.1
OX051569.1
OX051570.1
OX051571.1
OX051572.1
OX051573.1
OX051574.1
OX051575.1
OX051576.1
OX051577.1
OX051578.1
OX051579.1
OX051580.1
OX051581.1
OX051582.1
OX051583.1
OX051584.1
OX051585.1
OX051586.1
OX051587.1
OX051588.1
OX051589.1
OX051590.1
OX051591.1
OX051592.1
OX051593.1
OX051594.1
OX051595.1
OX051596.1
OX051597.1
OX051598.1
OX051599.1
OX051600.1
OX051601.1
OX051602.1
OX051603.1
OX051604.1
OX051605.1
OX051606.1
OX051607.1
OX051608.1
OX051609.1
OX051610.1
OX051611.1
OX051612.1
OX051613.1
OX051614.1
OX051615.1
OX051616.1
OX051617.1
OX051618.1
OX051619.1
OX051620.1
OX051621.1
OX051622.1
OX051623.1
OX051624.1
OX051625.1
OX051626.1
OX051627.1
OX051628.1
OX051629.1
OX051630.1
OX051631.1
OX051632.1
OX051633.1
OX051634.1
OX051635.1
OX051636.1
OX051637.1
OX051638.1
OX051639.1
OX051640.1
OX051641.1
OX051642.1
OX051643.1
OX051644.1
OX051645.1
OX051646.1
OX051647.1
OX051648.1
OX051649.1
OX051650.1
OX051651.1
OX051652.1
OX051653.1
OX051654.1
OX051655.1
OX051656.1
OX051657.1
OX051658.1
OX051659.1
OX051660.1
OX051661.1
OX051662.1
OX051663.1
OX051664.1
OX051665.1
OX051666.1
OX051667.1
OX051668.1
OX051669.1
OX051670.1
OX051671.1
OX051672.1
OX051673.1
OX051674.1
OX051675.1
OX051676.1
OX051677.1
OX051678.1
OX051679.1
OX051680.1
OX051681.1
OX051682.1
OX051683.1
OX051684.1
OX051685.1
OX051686.1
OX051687.1
OX051688.1
OX051689.1
OX051690.1
OX051691.1
OX051692.1
OX051693.1
OX051694.1
OX051695.1
OX051696.1
OX051697.1
OX051698.1
OX051699.1
OX051700.1
OX051701.1
OX051702.1
OX051703.1
OX051704.1
OX051705.1
OX051706.1
OX051707.1
OX051708.1
OX051709.1
OX051710.1
OX051711.1
OX051712.1
OX051713.1
OX051714.1
OX051715.1
OX051716.1
OX051717.1
OX051718.1
OX051719.1
OX051720.1
OX051721.1
OX051722.1
OX051723.1
OX051724.1
OX051725.1
OX051726.1
OX051727.1
OX051728.1
OX051729.1
OX051730.1
OX051731.1
OX051732.1
OX051733.1
OX051734.1
OX051735.1
OX051736.1
OX051737.1
OX051738.1
OX051739.1
OX051740.1
OX051741.1
OX051742.1
OX051743.1
OX051744.1
OX051745.1
OX051746.1
OX051747.1
OX051748.1
OX051749.1
OX051750.1
OX051751.1
OX051752.1
OX051753.1
OX051754.1
OX051755.1
OX051756.1
OX051757.1
OX051758.1
OX051759.1
OX051760.1
OX051761.1
OX051762.1
OX051763.1
OX051764.1
OX051765.1
OX051766.1
OX051767.1
OX051768.1
OX051769.1
OX051770.1
OX051771.1
OX051772.1
OX051773.1
OX051774.1
OX051775.1
OX051776.1
OX051777.1
OX051778.1
OX051779.1
OX051780.1
OX051781.1
OX051782.1
OX051783.1
OX051784.1
OX051785.1
OX051786.1
OX051787.1
OX051788.1
OX051789.1
OX051790.1
OX051791.1
OX051792.1
OX051793.1
OX051794.1
OX051795.1
OX051796.1
OX051797.1
OX051798.1
OX051799.1
OX051800.1
OX051801.1
OX051802.1
OX051803.1
OX051804.1
OX051805.1
OX051806.1
OX051807.1
OX051808.1
OX051809.1
OX051810.1
OX051811.1
OX051812.1
OX051813.1
OX051814.1
OX051815.1
OX051816.1
OX051817.1
OX051818.1
OX051819.1
OX051820.1
OX051821.1
OX051822.1
OX051823.1
OX051824.1
OX051825.1
OX051826.1
OX051827.1
OX051828.1
OX051829.1
OX051830.1
OX051831.1
OX051832.1
OX051833.1
OX051834.1
OX051835.1
OX051836.1
OX051837.1
OX051838.1
OX051839.1
OX051840.1
OX051841.1
OX051842.1
OX051843.1
OX051844.1
OX051845.1
OX051846.1
OX051847.1
OX051848.1
OX051849.1
OX051850.1
OX051851.1
OX051852.1
OX051853.1
OX051854.1
OX051855.1
OX051856.1
OX051857.1
OX051858.1
OX051859.1
OX051860.1
OX051861.1
OX051862.1
OX051863.1
OX051864.1
OX051865.1
OX051866.1
OX051867.1
OX051868.1
OX051869.1
OX051870.1
OX051871.1
OX051872.1
OX051873.1
OX051874.1
OX051875.1
OX051876.1
OX051877.1
OX051878.1
OX051879.1
OX051880.1
OX051881.1
OX051882.1
OX051883.1
OX051884.1
OX051885.1
OX051886.1
OX051887.1
OX051888.1
OX051889.1
OX051890.1
OX051891.1
OX051892.1
OX051893.1
OX051894.1
OX051895.1
OX051896.1
OX051897.1
OX051898.1
OX051899.1
OX051900.1
OX051901.1
OX051902.1
OX051903.1
OX051904.1
OX051905.1
OX051906.1
OX051907.1
OX051908.1
OX051909.1
OX051910.1
OX051911.1
OX051912.1
OX051913.1
OX051914.1
OX051915.1
OX051916.1
OX051917.1
OX051918.1
OX051919.1
OX051920.1
OX051921.1
OX051922.1
OX051923.1
OX051924.1
OX051925.1
OX051926.1
OX051927.1
OX051928.1
OX051929.1
OX051930.1
OX051931.1
OX051932.1
OX051933.1
OX051934.1
OX051935.1
OX051936.1
OX051937.1
OX051938.1
OX051939.1
OX051940.1
OX051941.1
OX051942.1
OX051943.1
OX051944.1
OX051945.1
OX051946.1
OX051947.1
OX051948.1
OX051949.1
OX051950.1
OX051951.1
OX051952.1
OX051953.1
OX051954.1
OX051955.1
OX051956.1
OX051957.1
OX051958.1
OX051959.1
OX051960.1
OX051961.1
OX051962.1
OX051963.1
OX051964.1
OX051965.1
OX051966.1
OX051967.1
OX051968.1
OX051969.1
OX051970.1
OX051971.1
OX051972.1
OX051973.1
OX051974.1
OX051975.1
OX051976.1
OX051977.1
OX051978.1
OX051979.1
OX051980.1
OX051981.1
OX051982.1
OX051983.1
OX051984.1
OX051985.1
OX051986.1
OX051987.1
OX051988.1
OX051989.1
OX051990.1
OX051991.1
OX051992.1
OX051993.1
OX051994.1
OX051995.1
OX051996.1
OX051997.1
OX051998.1
OX051999.1
OX052000.1
OX052001.1
OX052002.1
OX052003.1
OX052004.1
OX052005.1
OX052006.1
OX052007.1
OX052008.1
OX052009.1
OX052010.1
OX052011.1
OX052012.1
OX052013.1
OX052014.1
OX052015.1
OX052016.1
OX052017.1
OX052018.1
OX052019.1
OX052020.1
OX052021.1
OX052022.1
OX052023.1
OX052024.1
OX052025.1
OX052026.1
OX052027.1
OX052028.1
OX052029.1
OX052030.1
OX052031.1
OX052032.1
OX052033.1
OX052034.1
OX052035.1
OX052036.1
OX052037.1
OX052038.1
OX052039.1
OX052040.1
OX052041.1
OX052042.1
OX052043.1
OX052044.1
OX052045.1
OX052046.1
OX052047.1
OX052048.1
OX052049.1
OX052050.1
OX052051.1
OX052052.1
OX052053.1
OX052054.1
OX052055.1
OX052056.1
OX052057.1
OX052058.1
OX052059.1
OX052060.1
OX052061.1
OX052062.1
OX052063.1
OX052064.1
OX052065.1
OX052066.1
OX052067.1
OX052068.1
OX052069.1
OX052070.1
OX052071.1
OX052072.1
OX052073.1
OX052074.1
OX052075.1
OX052076.1
OX052077.1
OX052078.1
OX052079.1
OX052080.1
OX052081.1
OX052082.1
OX052083.1
OX052084.1
OX052085.1
OX052086.1
OX052087.1
OX052088.1
OX052089.1
OX052090.1
OX052091.1
OX052092.1
OX052093.1
OX052094.1
OX052095.1
OX052096.1
OX052097.1
OX052098.1
OX052099.1
OX052100.1
OX052101.1
OX052102.1
OX052103.1
OX052104.1
OX052105.1
OX052106.1
OX052107.1
OX052108.1
OX052109.1
OX052110.1
OX052111.1
OX052112.1
OX052113.1
OX052114.1
OX052115.1
OX052116.1
OX052117.1
OX052118.1
OX052119.1
OX052120.1
OX052121.1
OX052122.1
OX052123.1
OX052124.1
OX052125.1
OX052126.1
OX052127.1
OX052128.1
OX052129.1
OX052130.1
OX052131.1
OX052132.1
OX052133.1
OX052134.1
OX052135.1
OX052136.1
OX052137.1
OX052138.1
OX052139.1
OX052140.1
OX052141.1
OX052142.1
OX052143.1
OX052144.1
OX052145.1
OX052146.1
OX052147.1
OX052148.1
OX052149.1
OX052150.1
OX052151.1
OX052152.1
OX052153.1
OX052154.1
OX052155.1
OX052156.1
OX052157.1
OX052158.1
OX052159.1
OX052160.1
OX052161.1
OX052162.1
OX052163.1
OX052164.1
OX052165.1
OX052166.1
OX052167.1
OX052168.1
OX052169.1
OX052170.1
OX052171.1
OX052172.1
OX052173.1
OX052174.1
OX052175.1
OX052176.1
OX052177.1
OX052178.1
OX052179.1
OX052180.1
OX052181.1
OX052182.1
OX052183.1
OX052184.1
OX052185.1
OX052186.1
OX052187.1
OX052188.1
OX052189.1
OX052190.1
OX052191.1
OX052192.1
OX052193.1
OX052194.1
OX052195.1
OX052196.1
OX052197.1
OX052198.1
OX052199.1
OX052200.1
OX052201.1
OX052202.1
OX052203.1
OX052204.1
OX052205.1
OX052206.1
OX052207.1
OX052208.1
OX052209.1
OX052210.1
OX052211.1
OX052212.1
OX052213.1
OX052214.1
OX052215.1
OX052216.1
OX052217.1
OX052218.1
OX052219.1
OX052220.1
OX052221.1
OX052222.1
OX052223.1
OX052224.1
OX052225.1
OX052226.1
OX052227.1
OX052228.1
OX052229.1
OX052230.1
OX052231.1
OX052232.1
OX052233.1
OX052234.1
OX052235.1
OX052236.1
OX052237.1
OX052238.1
OX052239.1
OX052240.1
OX052241.1
OX052242.1
OX052243.1
OX052244.1
OX052245.1
OX052246.1
OX052247.1
OX052248.1
OX052249.1
OX052250.1
OX052251.1
OX052252.1
OX052253.1
OX052254.1
OX052255.1
OX052256.1
OX052257.1
OX052258.1
OX052259.1
OX052260.1
OX052261.1
OX052262.1
OX052263.1
OX052264.1
OX052265.1
OX052266.1
OX052267.1
OX052268.1
OX052269.1
OX052270.1
OX052271.1
OX052272.1
OX052273.1
OX052274.1
OX052275.1
OX052276.1
OX052277.1
OX052278.1
OX052279.1
OX052280.1
OX052281.1
OX052282.1
OX052283.1
OX052284.1
OX052285.1
OX052286.1
OX052287.1
OX052288.1
OX052289.1
OX052290.1
OX052291.1
OX052292.1
OX052293.1
OX052294.1
OX052295.1
OX052296.1
OX052297.1
OX052298.1
OX052299.1
OX052300.1
OX052301.1
OX052302.1
OX052303.1
OX052304.1
OX052305.1
OX052306.1
OX052307.1
OX052308.1
OX052309.1
OX052310.1
OX052311.1
OX052312.1
OX052313.1
OX052314.1
OX052315.1
OX052316.1
OX052317.1
OX052318.1
OX052319.1
OX052320.1
OX052321.1
OX052322.1
OX052323.1
OX052324.1
OX052325.1
OX052326.1
OX052327.1
OX052328.1
OX052329.1
OX052330.1
OX052331.1
OX052332.1
OX052333.1
OX052334.1
OX052335.1
OX052336.1
OX052337.1
OX052338.1
OX052339.1
OX052340.1
OX052341.1
OX052342.1
OX052343.1
OX052344.1
OX052345.1
OX052346.1
OX052347.1
OX052348.1
OX052349.1
OX052350.1
OX052351.1
OX052352.1
OX052353.1
OX052354.1
OX052355.1
OX052356.1
OX052357.1
OX052358.1
OX052359.1
OX052360.1
OX052361.1
OX052362.1
OX052363.1
OX052364.1
OX052365.1
OX052366.1
OX052367.1
OX052368.1
OX052369.1
OX052370.1
OX052371.1
OX052372.1
OX052373.1
OX052374.1
OX052375.1
OX052376.1
OX052377.1
OX052378.1
OX052379.1
OX052380.1
OX052381.1
OX052382.1
OX052383.1
OX052384.1
OX052385.1
OX052386.1
OX052387.1
OX052388.1
OX052389.1
OX052390.1
OX052391.1
OX052392.1
OX052393.1
OX052394.1
OX052395.1
OX052396.1
OX052397.1
OX052398.1
OX052399.1
OX052400.1
OX052401.1
OX052402.1
OX052403.1
OX052404.1
OX052405.1
OX052406.1
OX052407.1
OX052408.1
OX052409.1
OX052410.1
OX052411.1
OX052412.1
OX052413.1
OX052414.1
OX052415.1
OX052416.1
OX052417.1
OX052418.1
OX052419.1
OX052420.1
OX052421.1
OX052422.1
OX052423.1
OX052424.1
OX052425.1
OX052426.1
OX052427.1
OX052428.1
OX052429.1
OX052430.1
OX052431.1
OX052432.1
OX052433.1
OX052434.1
OX052435.1
OX052436.1
OX052437.1
OX052438.1
OX052439.1
OX052440.1
OX052441.1
OX052442.1
OX052443.1
OX052444.1
OX052445.1
OX052446.1
OX052447.1
OX052448.1
OX052449.1
OX052450.1
OX052451.1
OX052452.1
OX052453.1
OX052454.1
OX052455.1
OX052456.1
OX052457.1
OX052458.1
OX052459.1
OX052460.1
OX052461.1
OX052462.1
OX052463.1
OX052464.1
OX052465.1
OX052466.1
OX052467.1
OX052468.1
OX052469.1
OX052470.1
OX052471.1
OX052472.1
OX052473.1
OX052474.1
OX052475.1
OX052476.1
OX052477.1
OX052478.1
OX052479.1
OX052480.1
OX052481.1
OX052482.1
OX052483.1
OX052484.1
OX052485.1
OX052486.1
OX052487.1
OX052488.1
OX052489.1
OX052490.1
OX052491.1
OX052492.1
OX052493.1
OX052494.1
OX052495.1
OX052496.1
OX052497.1
OX052498.1
OX052499.1
OX052500.1
OX052501.1
OX052502.1
OX052503.1
OX052504.1
OX052505.1
OX052506.1
OX052507.1
OX052508.1
OX052509.1
OX052510.1
OX052511.1
OX052512.1
OX052513.1
OX052514.1
OX052515.1
OX052516.1
OX052517.1
OX052518.1
OX052519.1
OX052520.1
OX052521.1
OX052522.1
OX052523.1
OX052524.1
OX052525.1
OX052526.1
OX052527.1
OX052528.1
OX052529.1
OX052530.1
OX052531.1
OX052532.1
OX052533.1
OX052534.1
OX052535.1
OX052536.1
OX052537.1
OX052538.1
OX052539.1
OX052540.1
OX052541.1
OX052542.1
OX052543.1
OX052544.1
OX052545.1
OX052546.1
OX052547.1
OX052548.1
OX052549.1
OX052550.1
OX052551.1
OX052552.1
OX052553.1
OX052554.1
OX052555.1
OX052556.1
OX052557.1
OX052558.1
OX052559.1
OX052560.1
OX052561.1
OX052562.1
OX052563.1
OX052564.1
OX052565.1
OX052566.1
OX052567.1
OX052568.1
OX052569.1
OX052570.1
OX052571.1
OX052572.1
OX052573.1
OX052574.1
OX052575.1
OX052576.1
OX052577.1
OX052578.1
OX052579.1
OX052580.1
OX052581.1
OX052582.1
OX052583.1
OX052584.1
OX052585.1
OX052586.1
OX052587.1
OX052588.1
OX052589.1
OX052590.1
OX052591.1
OX052592.1
OX052593.1
OX052594.1
OX052595.1
OX052596.1
OX052597.1
OX052598.1
OX052599.1
OX052600.1
OX052601.1
OX052602.1
OX052603.1
OX052604.1
OX052605.1
OX052606.1
OX052607.1
OX052608.1
OX052609.1
OX052610.1
OX052611.1
OX052612.1
OX052613.1
OX052614.1
OX052615.1
OX052616.1
OX052617.1
OX052618.1
OX052619.1
OX052620.1
OX052621.1
OX052622.1
OX052623.1
OX052624.1
OX052625.1
OX052626.1
OX052627.1
OX052628.1
OX052629.1
OX052630.1
OX052631.1
OX052632.1
OX052633.1
OX052634.1
OX052635.1
OX052636.1
OX052637.1
OX052638.1
OX052639.1
OX052640.1
OX052641.1
OX052642.1
OX052643.1
OX052644.1
OX052645.1
OX052646.1
OX052647.1
OX052648.1
OX052649.1
OX052650.1
OX052651.1
OX052652.1
OX052653.1
OX052654.1
OX052655.1
OX052656.1
OX052657.1
OX052658.1
OX052659.1
OX052660.1
OX052661.1
OX052662.1
OX052663.1
OX052664.1
OX052665.1
OX052666.1
OX052667.1
OX052668.1
OX052669.1
OX052670.1
OX052671.1
OX052672.1
OX052673.1
OX052674.1
OX052675.1
OX052676.1
OX052677.1
OX052678.1
OX052679.1
OX052680.1
OX052681.1
OX052682.1
OX052683.1
OX052684.1
OX052685.1
OX052686.1
OX052687.1
OX052688.1
OX052689.1
OX052690.1
OX052691.1
OX052692.1
OX052693.1
OX052694.1
OX052695.1
OX052696.1
OX052697.1
OX052698.1
OX052699.1
OX052700.1
OX052701.1
OX052702.1
OX052703.1
OX052704.1
OX052705.1
OX052706.1
OX052707.1
OX052708.1
OX052709.1
OX052710.1
OX052711.1
OX052712.1
OX052713.1
OX052714.1
OX052715.1
OX052716.1
OX052717.1
OX052718.1
OX052719.1
OX052720.1
OX052721.1
OX052722.1
OX052723.1
OX052724.1
OX052725.1
OX052726.1
OX052727.1
OX052728.1
OX052729.1
OX052730.1
OX052731.1
OX052732.1
OX052733.1
OX052734.1
OX052735.1
OX052736.1
OX052737.1
OX052738.1
OX052739.1
OX052740.1
OX052741.1
OX052742.1
OX052743.1
OX052744.1
OX052745.1
OX052746.1
OX052747.1
OX052748.1
OX052749.1
OX052750.1
OX052751.1
OX052752.1
OX052753.1
OX052754.1
OX052755.1
OX052756.1
OX052757.1
OX052758.1
OX052759.1
OX052760.1
OX052761.1
OX052762.1
OX052763.1
OX052764.1
OX052765.1
OX052766.1
OX052767.1
OX052768.1
OX052769.1
OX052770.1
OX052771.1
OX052772.1
OX052773.1
OX052774.1
OX052775.1
OX052776.1
OX052777.1
OX052778.1
OX052779.1
OX052780.1
OX052781.1
OX052782.1
OX052783.1
OX052784.1
OX052785.1
OX052786.1
OX052787.1
OX052788.1
OX052789.1
OX052790.1
OX052791.1
OX052792.1
OX052793.1
OX052794.1
OX052795.1
OX052796.1
OX052797.1
OX052798.1
OX052799.1
OX052800.1
OX052801.1
OX052802.1
OX052803.1
OX052804.1
OX052805.1
OX052806.1
OX052807.1
OX052808.1
OX052809.1
OX052810.1
OX052811.1
OX052812.1
OX052813.1
OX052814.1
OX052815.1
OX052816.1
OX052817.1
OX052818.1
OX052819.1
OX052820.1
OX052821.1
OX052822.1
OX052823.1
OX052824.1
OX052825.1
OX052826.1
OX052827.1
OX052828.1
OX052829.1
OX052830.1
OX052831.1
OX052832.1
OX052833.1
OX052834.1
OX052835.1
OX052836.1
OX052837.1
OX052838.1
OX052839.1
OX052840.1
OX052841.1
OX052842.1
OX052843.1
OX052844.1
OX052845.1
OX052846.1
OX052847.1
OX052848.1
OX052849.1
OX052850.1
OX052851.1
OX052852.1
OX052853.1
OX052854.1
OX052855.1
OX052856.1
OX052857.1
OX052858.1
OX052859.1
OX052860.1
OX052861.1
OX052862.1
OX052863.1
OX052864.1
OX052865.1
OX052866.1
OX052867.1
OX052868.1
OX052869.1
OX052870.1
OX052871.1
OX052872.1
OX052873.1
OX052874.1
OX052875.1
OX052876.1
OX052877.1
OX052878.1
OX052879.1
OX052880.1
OX052881.1
OX052882.1
OX052883.1
OX052884.1
OX052885.1
OX052886.1
OX052887.1
OX052888.1
OX052889.1
OX052890.1
OX052891.1
OX052892.1
OX052893.1
OX052894.1
OX052895.1
OX052896.1
OX052897.1
OX052898.1
OX052899.1
OX052900.1
OX052901.1
OX052902.1
OX052903.1
OX052904.1
OX052905.1
OX052906.1
OX052907.1
OX052908.1
OX052909.1
OX052910.1
OX052911.1
OX052912.1
OX052913.1
OX052914.1
OX052915.1
OX052916.1
OX052917.1
OX052918.1
OX052919.1
OX052920.1
OX052921.1
OX052922.1
OX052923.1
OX052924.1
OX052925.1
OX052926.1
OX052927.1
OX052928.1
OX052929.1
OX052930.1
OX052931.1
OX052932.1
OX052933.1
OX052934.1
OX052935.1
OX052936.1
OX052937.1
OX052938.1
OX052939.1
OX052940.1
OX052941.1
OX052942.1
OX052943.1
OX052944.1
OX052945.1
OX052946.1
OX052947.1
OX052948.1
OX052949.1
OX052950.1
OX052951.1
OX052952.1
OX052953.1
OX052954.1
OX052955.1
OX052956.1
OX052957.1
OX052958.1
OX052959.1
OX052960.1
OX052961.1
OX052962.1
OX052963.1
OX052964.1
OX052965.1
OX052966.1
OX052967.1
OX052968.1
OX052969.1
OX052970.1
OX052971.1
OX052972.1
OX052973.1
OX052974.1
OX052975.1
OX052976.1
OX052977.1
OX052978.1
OX052979.1
OX052980.1
OX052981.1
OX052982.1
OX052983.1
OX052984.1
OX052985.1
OX052986.1
OX052987.1
OX052988.1
OX052989.1
OX052990.1
OX052991.1
OX052992.1
OX052993.1
OX052994.1
OX052995.1
OX052996.1
OX052997.1
OX052998.1
OX052999.1
OX053000.1
OX053001.1
OX053002.1
OX053003.1
OX053004.1
OX053005.1
OX053006.1
OX053007.1
OX053008.1
OX053009.1
OX053010.1
OX053011.1
OX053012.1
OX053013.1
OX053014.1
OX053015.1
OX053016.1
OX053017.1
OX053018.1
OX053019.1
OX053020.1
OX053021.1
OX053022.1
OX053023.1
OX053024.1
OX053025.1
OX053026.1
OX053027.1
OX053028.1
OX053029.1
OX053030.1
OX053031.1
OX053032.1
OX053033.1
OX053034.1
OX053035.1
OX053036.1
OX053037.1
OX053038.1
OX053039.1
OX053040.1
OX053041.1
OX053042.1
OX053043.1
OX053044.1
OX053045.1
OX053046.1
OX053047.1
OX053048.1
OX053049.1
OX053050.1
OX053051.1
OX053052.1
OX053053.1
OX053054.1
OX053055.1
OX053056.1
OX053057.1
OX053058.1
OX053059.1
OX053060.1
OX053061.1
OX053062.1
OX053063.1
OX053064.1
OX053065.1
OX053066.1
OX053067.1
OX053068.1
OX053069.1
OX053070.1
OX053071.1
OX053072.1
OX053073.1
OX053074.1
OX053075.1
OX053076.1
OX053077.1
OX053078.1
OX053079.1
OX053080.1
OX053081.1
OX053082.1
OX053083.1
OX053084.1
OX053085.1
OX053086.1
OX053087.1
OX053088.1
OX053089.1
OX053090.1
OX053091.1
OX053092.1
OX053093.1
OX053094.1
OX053095.1
OX053096.1
OX053097.1
OX053098.1
OX053099.1
OX053100.1
OX053101.1
OX053102.1
OX053103.1
OX053104.1
OX053105.1
OX053106.1
OX053107.1
OX053108.1
OX053109.1
OX053110.1
OX053111.1
OX053112.1
OX053113.1
OX053114.1
OX053115.1
OX053116.1
OX053117.1
OX053118.1
OX053119.1
OX053120.1
OX053121.1
OX053122.1
OX053123.1
OX053124.1
OX053125.1
OX053126.1
OX053127.1
OX053128.1
OX053129.1
OX053130.1
OX053131.1
OX053132.1
OX053133.1
OX053134.1
OX053135.1
OX053136.1
OX053137.1
OX053138.1
OX053139.1
OX053140.1
OX053141.1
OX053142.1
OX053143.1
OX053144.1
OX053145.1
OX053146.1
OX053147.1
OX053148.1
OX053149.1
OX053150.1
OX053151.1
OX053152.1
OX053153.1
OX053154.1
OX053155.1
OX053156.1
OX053157.1
OX053158.1
OX053159.1
OX053160.1
OX053161.1
OX053162.1
OX053163.1
OX053164.1
OX053165.1
OX053166.1
OX053167.1
OX053168.1
OX053169.1
OX053170.1
OX053171.1
OX053172.1
OX053173.1
OX053174.1
OX053175.1
OX053176.1
OX053177.1
OX053178.1
OX053179.1
OX053180.1
OX053181.1
OX053182.1
OX053183.1
OX053184.1
OX053185.1
OX053186.1
OX053187.1
OX053188.1
OX053189.1
OX053190.1
OX053191.1
OX053192.1
OX053193.1
OX053194.1
OX053195.1
OX053196.1
OX053197.1
OX053198.1
OX053199.1
OX053200.1
OX053201.1
OX053202.1
OX053203.1
OX053204.1
OX053205.1
OX053206.1
OX053207.1
OX053208.1
OX053209.1
OX053210.1
OX053211.1
OX053212.1
OX053213.1
OX053214.1
OX053215.1
OX053216.1
OX053217.1
OX053218.1
OX053219.1
OX053220.1
OX053221.1
OX053222.1
OX053223.1
OX053224.1
OX053225.1
OX053226.1
OX053227.1
OX053228.1
OX053229.1
OX053230.1
OX053231.1
OX053232.1
OX053233.1
OX053234.1
OX053235.1
OX053236.1
OX053237.1
OX053238.1
OX053239.1
OX053240.1
OX053241.1
OX053242.1
OX053243.1
OX053244.1
OX053245.1
OX053246.1
OX053247.1
OX053248.1
OX053249.1
OX053250.1
OX053251.1
OX053252.1
OX053253.1
OX053254.1
OX053255.1
OX053256.1
OX053257.1
OX053258.1
OX053259.1
OX053260.1
OX053261.1
OX053262.1
OX053263.1
OX053264.1
OX053265.1
OX053266.1
OX053267.1
OX053268.1
OX053269.1
OX053270.1
OX053271.1
OX053272.1
OX053273.1
OX053274.1
OX053275.1
OX053276.1
OX053277.1
OX053278.1
OX053279.1
OX053280.1
OX053281.1
OX053282.1
OX053283.1
OX053284.1
OX053285.1
OX053286.1
OX053287.1
OX053288.1
OX053289.1
OX053290.1
OX053291.1
OX053292.1
OX053293.1
OX053294.1
OX053295.1
OX053296.1
OX053297.1
OX053298.1
OX053299.1
OX053300.1
OX053301.1
OX053302.1
OX053303.1
OX053304.1
OX053305.1
OX053306.1
OX053307.1
OX053308.1
OX053309.1
OX053310.1
OX053311.1
OX053312.1
OX053313.1
OX053314.1
OX053315.1
OX053316.1
OX053317.1
OX053318.1
OX053319.1
OX053320.1
OX053321.1
OX053322.1
OX053323.1
OX053324.1
OX053325.1
OX053326.1
OX053327.1
OX053328.1
OX053329.1
OX053330.1
OX053331.1
OX053332.1
OX053333.1
OX053334.1
OX053335.1
OX053336.1
OX053337.1
OX053338.1
OX053339.1
OX053340.1
OX053341.1
OX053342.1
OX053343.1
OX053344.1
OX053345.1
OX053346.1
OX053347.1
OX053348.1
OX053349.1
OX053350.1
OX053351.1
OX053352.1
OX053353.1
OX053354.1
OX053355.1
OX053356.1
OX053357.1
OX053358.1
OX053359.1
OX053360.1
OX053361.1
OX053362.1
OX053363.1
OX053364.1
OX053365.1
OX053366.1
OX053367.1
OX053368.1
OX053369.1
OX053370.1
OX053371.1
OX053372.1
OX053373.1
OX053374.1
OX053375.1
OX053376.1
OX053377.1
OX053378.1
OX053379.1
OX053380.1
OX053381.1
OX053382.1
OX053383.1
OX053384.1
OX053385.1
OX053386.1
OX053387.1
OX053388.1
OX053389.1
OX053390.1
OX053391.1
OX053392.1
OX053393.1
OX053394.1
OX053395.1
OX053396.1
OX053397.1
OX053398.1
OX053399.1
OX053400.1
OX053401.1
OX053402.1
OX053403.1
OX053404.1
OX053405.1
OX053406.1
OX053407.1
OX053408.1
OX053409.1
OX053410.1
OX053411.1
OX053412.1
OX053413.1
OX053414.1
OX053415.1
OX053416.1
OX053417.1
OX053418.1
OX053419.1
OX053420.1
OX053421.1
OX053422.1
OX053423.1
OX053424.1
OX053425.1
OX053426.1
OX053427.1
OX053428.1
OX053429.1
OX053430.1
OX053431.1
OX053432.1
OX053433.1
OX053434.1
OX053435.1
OX053436.1
OX053437.1
OX053438.1
OX053439.1
OX053440.1
OX053441.1
OX053442.1
OX053443.1
OX053444.1
OX053445.1
OX053446.1
OX053447.1
OX053448.1
OX053449.1
OX053450.1
OX053451.1
OX053452.1
OX053453.1
OX053454.1
OX053455.1
OX053456.1
OX053457.1
OX053458.1
OX053459.1
OX053460.1
OX053461.1
OX053462.1
OX053463.1
OX053464.1
OX053465.1
OX053466.1
OX053467.1
OX053468.1
OX053469.1
OX053470.1
OX053471.1
OX053472.1
OX053473.1
OX053474.1
OX053475.1
OX053476.1
OX053477.1
OX053478.1
OX053479.1
OX053480.1
OX053481.1
OX053482.1
OX053483.1
OX053484.1
OX053485.1
OX053486.1
OX053487.1
OX053488.1
OX053489.1
OX053490.1
OX053491.1
OX053492.1
OX053493.1
OX053494.1
OX053495.1
OX053496.1
OX053497.1
OX053498.1
OX053499.1
OX053500.1
OX053501.1
OX053502.1
OX053503.1
OX053504.1
OX053505.1
OX053506.1
OX053507.1
OX053508.1
OX053509.1
OX053510.1
OX053511.1
OX053512.1
OX053513.1
OX053514.1
OX053515.1
OX053516.1
OX053517.1
OX053518.1
OX053519.1
OX053520.1
OX053521.1
OX053522.1
OX053523.1
OX053524.1
OX053525.1
OX053526.1
OX053527.1
OX053528.1
OX053529.1
OX053530.1
OX053531.1
OX053532.1
OX053533.1
OX053534.1
OX053535.1
OX053536.1
OX053537.1
OX053538.1
OX053539.1
OX053540.1
OX053541.1
OX053542.1
OX053543.1
OX053544.1
OX053545.1
OX053546.1
OX053547.1
OX053548.1
OX053549.1
OX053550.1
OX053551.1
OX053552.1
OX053553.1
OX053554.1
OX053555.1
OX053556.1
OX053557.1
OX053558.1
OX053559.1
OX053560.1
OX053561.1
OX053562.1
OX053563.1
OX053564.1
OX053565.1
OX053566.1
OX053567.1
OX053568.1
OX053569.1
OX053570.1
OX053571.1
OX053572.1
OX053573.1
OX053574.1
OX053575.1
OX053576.1
OX053577.1
OX053578.1
OX053579.1
OX053580.1
OX053581.1
OX053582.1
OX053583.1
OX053584.1
OX053585.1
OX053586.1
OX053587.1
OX053588.1
OX053589.1
OX053590.1
OX053591.1
OX053592.1
OX053593.1
OX053594.1
OX053595.1
OX053596.1
OX053597.1
OX053598.1
OX053599.1
OX053600.1
OX053601.1
OX053602.1
OX053603.1
OX053604.1
OX053605.1
OX053606.1
OX053607.1
OX053608.1
OX053609.1
OX053610.1
OX053611.1
OX053612.1
OX053613.1
OX053614.1
OX053615.1
OX053616.1
OX053617.1
OX053618.1
OX053619.1
OX053620.1
OX053621.1
OX053622.1
OX053623.1
OX053624.1
OX053625.1
OX053626.1
OX053627.1
OX053628.1
OX053629.1
OX053630.1
OX053631.1
OX053632.1
OX053633.1
OX053634.1
OX053635.1
OX053636.1
OX053637.1
OX053638.1
OX053639.1
OX053640.1
OX053641.1
OX053642.1
OX053643.1
OX053644.1
OX053645.1
OX053646.1
OX053647.1
OX053648.1
OX053649.1
OX053650.1
OX053651.1
OX053652.1
OX053653.1
OX053654.1
OX053655.1
OX053656.1
OX053657.1
OX053658.1
OX053659.1
OX053660.1
OX053661.1
OX053662.1
OX053663.1
OX053664.1
OX053665.1
OX053666.1
OX053667.1
OX053668.1
OX053669.1
OX053670.1
OX053671.1
OX053672.1
OX053673.1
OX053674.1
OX053675.1
OX053676.1
OX053677.1
OX053678.1
OX053679.1
OX053680.1
OX053681.1
OX053682.1
OX053683.1
OX053684.1
OX053685.1
OX053686.1
OX053687.1
OX053688.1
OX053689.1
OX053690.1
OX053691.1
OX053692.1
OX053693.1
OX053694.1
OX053695.1
OX053696.1
OX053697.1
OX053698.1
OX053699.1
OX053700.1
OX053701.1
OX053702.1
OX053703.1
OX053704.1
OX053705.1
OX053706.1
OX053707.1
OX053708.1
OX053709.1
OX053710.1
OX053711.1
OX053712.1
OX053713.1
OX053714.1
OX053715.1
OX053716.1
OX053717.1
OX053718.1
OX053719.1
OX053720.1
OX053721.1
OX053722.1
OX053723.1
OX053724.1
OX053725.1
OX053726.1
OX053727.1
OX053728.1
OX053729.1
OX053730.1
OX053731.1
OX053732.1
OX053733.1
OX053734.1
OX053735.1
OX053736.1
OX053737.1
OX053738.1
OX053739.1
OX053740.1
OX053741.1
OX053742.1
OX053743.1
OX053744.1
OX053745.1
OX053746.1
OX053747.1
OX053748.1
OX053749.1
OX053750.1
OX053751.1
OX053752.1
OX053753.1
OX053754.1
OX053755.1
OX053756.1
OX053757.1
OX053758.1
OX053759.1
OX053760.1
OX053761.1
OX053762.1
OX053763.1
OX053764.1
OX053765.1
OX053766.1
OX053767.1
OX053768.1
OX053769.1
OX053770.1
OX053771.1
OX053772.1
OX053773.1
OX053774.1
OX053775.1
OX053776.1
OX053777.1
OX053778.1
OX053779.1
OX053780.1
OX053781.1
OX053782.1
OX053783.1
OX053784.1
OX053785.1
OX053786.1
OX053787.1
OX053788.1
OX053789.1
OX053790.1
OX053791.1
OX053792.1
OX053793.1
OX053794.1
OX053795.1
OX053796.1
OX053797.1
OX053798.1
OX053799.1
OX053800.1
OX053801.1
OX053802.1
OX053803.1
OX053804.1
OX053805.1
OX053806.1
OX053807.1
OX053808.1
OX053809.1
OX053810.1
OX053811.1
OX053812.1
OX053813.1
OX053814.1
OX053815.1
OX053816.1
OX053817.1
OX053818.1
OX053819.1
OX053820.1
OX053821.1
OX053822.1
OX053823.1
OX053824.1
OX053825.1
OX053826.1
OX053827.1
OX053828.1
OX053829.1
OX053830.1
OX053831.1
OX053832.1
OX053833.1
OX053834.1
OX053835.1
OX053836.1
OX053837.1
OX053838.1
OX053839.1
OX053840.1
OX053841.1
OX053842.1
OX053843.1
OX053844.1
OX053845.1
OX053846.1
OX053847.1
OX053848.1
OX053849.1
OX053850.1
OX053851.1
OX053852.1
OX053853.1
OX053854.1
OX053855.1
OX053856.1
OX053857.1
OX053858.1
OX053859.1
OX053860.1
OX053861.1
OX053862.1
OX053863.1
OX053864.1
OX053865.1
OX053866.1
OX053867.1
OX053868.1
OX053869.1
OX053870.1
OX053871.1
OX053872.1
OX053873.1
OX053874.1
OX053875.1
OX053876.1
OX053877.1
OX053878.1
OX053879.1
OX053880.1
OX053881.1
OX053882.1
OX053883.1
OX053884.1
OX053885.1
OX053886.1
OX053887.1
OX053888.1
OX053889.1
OX053890.1
OX053891.1
OX053892.1
OX053893.1
OX053894.1
OX053895.1
OX053896.1
OX053897.1
OX053898.1
OX053899.1
OX053900.1
OX053901.1
OX053902.1
OX053903.1
OX053904.1
OX053905.1
OX053906.1
OX053907.1
OX053908.1
OX053909.1
OX053910.1
OX053911.1
OX053912.1
OX053913.1
OX053914.1
OX053915.1
OX053916.1
OX053917.1
OX053918.1
OX053919.1
OX053920.1
OX053921.1
OX053922.1
OX053923.1
OX053924.1
OX053925.1
OX053926.1
OX053927.1
OX053928.1
OX053929.1
OX053930.1
OX053931.1
OX053932.1
OX053933.1
OX053934.1
OX053935.1
OX053936.1
OX053937.1
OX053938.1
OX053939.1
OX053940.1
OX053941.1
OX053942.1
OX053943.1
OX053944.1
OX053945.1
OX053946.1
OX053947.1
OX053948.1
OX053949.1
OX053950.1
OX053951.1
OX053952.1
OX053953.1
OX053954.1
OX053955.1
OX053956.1
OX053957.1
OX053958.1
OX053959.1
OX053960.1
OX053961.1
OX053962.1
OX053963.1
OX053964.1
OX053965.1
OX053966.1
OX053967.1
OX053968.1
OX053969.1
OX053970.1
OX053971.1
OX053972.1
OX053973.1
OX053974.1
OX053975.1
OX053976.1
OX053977.1
OX053978.1
OX053979.1
OX053980.1
OX053981.1
OX053982.1
OX053983.1
OX053984.1
OX053985.1
OX053986.1
OX053987.1
OX053988.1
OX053989.1
OX053990.1
OX053991.1
OX053992.1
OX053993.1
OX053994.1
OX053995.1
OX053996.1
OX053997.1
OX053998.1
OX053999.1
OX054000.1
OX054001.1
OX054002.1
OX054003.1
OX054004.1
OX054005.1
OX054006.1
OX054007.1
OX054008.1
OX054009.1
OX054010.1
OX054011.1
OX054012.1
OX054013.1
OX054014.1
OX054015.1
OX054016.1
OX054017.1
OX054018.1
OX054019.1
OX054020.1
OX054021.1
OX054022.1
OX054023.1
OX054024.1
OX054025.1
OX054026.1
OX054027.1
OX054028.1
OX054029.1
OX054030.1
OX054031.1
OX054032.1
OX054033.1
OX054034.1
OX054035.1
OX054036.1
OX054037.1
OX054038.1
OX054039.1
OX054040.1
OX054041.1
OX054042.1
OX054043.1
OX054044.1
OX054045.1
OX054046.1
OX054047.1
OX054048.1
OX054049.1
OX054050.1
OX054051.1
OX054052.1
OX054053.1
OX054054.1
OX054055.1
OX054056.1
OX054057.1
OX054058.1
OX054059.1
OX054060.1
OX054061.1
OX054062.1
OX054063.1
OX054064.1
OX054065.1
OX054066.1
OX054067.1
OX054068.1
OX054069.1
OX054070.1
OX054071.1
OX054072.1
OX054073.1
OX054074.1
OX054075.1
OX054076.1
OX054077.1
OX054078.1
OX054079.1
OX054080.1
OX054081.1
OX054082.1
OX054083.1
OX054084.1
OX054085.1
OX054086.1
OX054087.1
OX054088.1
OX054089.1
OX054090.1
OX054091.1
OX054092.1
OX054093.1
OX054094.1
OX054095.1
OX054096.1
OX054097.1
OX054098.1
OX054099.1
OX054100.1
OX054101.1
OX054102.1
OX054103.1
OX054104.1
OX054105.1
OX054106.1
OX054107.1
OX054108.1
OX054109.1
OX054110.1
OX054111.1
OX054112.1
OX054113.1
OX054114.1
OX054115.1
OX054116.1
OX054117.1
OX054118.1
OX054119.1
OX054120.1
OX054121.1
OX054122.1
OX054123.1
OX054124.1
OX054125.1
OX054126.1
OX054127.1
OX054128.1
OX054129.1
OX054130.1
OX054131.1
OX054132.1
OX054133.1
OX054134.1
OX054135.1
OX054136.1
OX054137.1
OX054138.1
OX054139.1
OX054140.1
OX054141.1
OX054142.1
OX054143.1
OX054144.1
OX054145.1
OX054146.1
OX054147.1
OX054148.1
OX054149.1
OX054150.1
OX054151.1
OX054152.1
OX054153.1
OX054154.1
OX054155.1
OX054156.1
OX054157.1
OX054158.1
OX054159.1
OX054160.1
OX054161.1
OX054162.1
OX054163.1
OX054164.1
OX054165.1
OX054166.1
OX054167.1
OX054168.1
OX054169.1
OX054170.1
OX054171.1
OX054172.1
OX054173.1
OX054174.1
OX054175.1
OX054176.1
OX054177.1
OX054178.1
OX054179.1
OX054180.1
OX054181.1
OX054182.1
OX054183.1
OX054184.1
OX054185.1
OX054186.1
OX054187.1
OX054188.1
OX054189.1
OX054190.1
OX054191.1
OX054192.1
OX054193.1
OX054194.1
OX054195.1
OX054196.1
OX054197.1
OX054198.1
OX054199.1
OX054200.1
OX054201.1
OX054202.1
OX054203.1
OX054204.1
OX054205.1
OX054206.1
OX054207.1
OX054208.1
OX054209.1
OX054210.1
OX054211.1
OX054212.1
OX054213.1
OX054214.1
OX054215.1
OX054216.1
OX054217.1
OX054218.1
OX054219.1
OX054220.1
OX054221.1
OX054222.1
OX054223.1
OX054224.1
OX054225.1
OX054226.1
OX054227.1
OX054228.1
OX054229.1
OX054230.1
OX054231.1
OX054232.1
OX054233.1
OX054234.1
OX054235.1
OX054236.1
OX054237.1
OX054238.1
OX054239.1
OX054240.1
OX054241.1
OX054242.1
OX054243.1
OX054244.1
OX054245.1
OX054246.1
OX054247.1
OX054248.1
OX054249.1
OX054250.1
OX054251.1
OX054252.1
OX054253.1
OX054254.1
OX054255.1
OX054256.1
OX054257.1
OX054258.1
OX054259.1
OX054260.1
OX054261.1
OX054262.1
OX054263.1
OX054264.1
OX054265.1
OX054266.1
OX054267.1
OX054268.1
OX054269.1
OX054270.1
OX054271.1
OX054272.1
OX054273.1
OX054274.1
OX054275.1
OX054276.1
OX054277.1
OX054278.1
OX054279.1
OX054280.1
OX054281.1
OX054282.1
OX054283.1
OX054284.1
OX054285.1
OX054286.1
OX054287.1
OX054288.1
OX054289.1
OX054290.1
OX054291.1
OX054292.1
OX054293.1
OX054294.1
OX054295.1
OX054296.1
OX054297.1
OX054298.1
OX054299.1
OX054300.1
OX054301.1
OX054302.1
OX054303.1
OX054304.1
OX054305.1
OX054306.1
OX054307.1
OX054308.1
OX054309.1
OX054310.1
OX054311.1
OX054312.1
OX054313.1
OX054314.1
OX054315.1
OX054316.1
OX054317.1
OX054318.1
OX054319.1
OX054320.1
OX054321.1
OX054322.1
OX054323.1
OX054324.1
OX054325.1
OX054326.1
OX054327.1
OX054328.1
OX054329.1
OX054330.1
OX054331.1
OX054332.1
OX054333.1
OX054334.1
OX054335.1
OX054336.1
OX054337.1
OX054338.1
OX054339.1
OX054340.1
OX054341.1
OX054342.1
OX054343.1
OX054344.1
OX054345.1
OX054346.1
OX054347.1
OX054348.1
OX054349.1
OX054350.1
OX054351.1
OX054352.1
OX054353.1
OX054354.1
OX054355.1
OX054356.1
OX054357.1
OX054358.1
OX054359.1
OX054360.1
OX054361.1
OX054362.1
OX054363.1
OX054364.1
OX054365.1
OX054366.1
OX054367.1
OX054368.1
OX054369.1
OX054370.1
OX054371.1
OX054372.1
OX054373.1
OX054374.1
OX054375.1
OX054376.1
OX054377.1
OX054378.1
OX054379.1
OX054380.1
OX054381.1
OX054382.1
OX054383.1
OX054384.1
OX054385.1
OX054386.1
OX054387.1
OX054388.1
OX054389.1
OX054390.1
OX054391.1
OX054392.1
OX054393.1
OX054394.1
OX054395.1
OX054396.1
OX054397.1
OX054398.1
OX054399.1
OX054400.1
OX054401.1
OX054402.1
OX054403.1
OX054404.1
OX054405.1
OX054406.1
OX054407.1
OX054408.1
OX054409.1
OX054410.1
OX054411.1
OX054412.1
OX054413.1
OX054414.1
OX054415.1
OX054416.1
OX054417.1
OX054418.1
OX054419.1
OX054420.1
OX054421.1
OX054422.1
OX054423.1
OX054424.1
OX054425.1
OX054426.1
OX054427.1
OX054428.1
OX054429.1
OX054430.1
OX054431.1
OX054432.1
OX054433.1
OX054434.1
OX054435.1
OX054436.1
OX054437.1
OX054438.1
OX054439.1
OX054440.1
OX054441.1
OX054442.1
OX054443.1
OX054444.1
OX054445.1
OX054446.1
OX054447.1
OX054448.1
OX054449.1
OX054450.1
OX054451.1
OX054452.1
OX054453.1
OX054454.1
OX054455.1
OX054456.1
OX054457.1
OX054458.1
OX054459.1
OX054460.1
OX054461.1
OX054462.1
OX054463.1
OX054464.1
OX054465.1
OX054466.1
OX054467.1
OX054468.1
OX054469.1
OX054470.1
OX054471.1
OX054472.1
OX054473.1
OX054474.1
OX054475.1
OX054476.1
OX054477.1
OX054478.1
OX054479.1
OX054480.1
OX054481.1
OX054482.1
OX054483.1
OX054484.1
OX054485.1
OX054486.1
OX054487.1
OX054488.1
OX054489.1
OX054490.1
OX054491.1
OX054492.1
OX054493.1
OX054494.1
OX054495.1
OX054496.1
OX054497.1
OX054498.1
OX054499.1
OX054500.1
OX054501.1
OX054502.1
OX054503.1
OX054504.1
OX054505.1
OX054506.1
OX054507.1
OX054508.1
OX054509.1
OX054510.1
OX054511.1
OX054512.1
OX054513.1
OX054514.1
OX054515.1
OX054516.1
OX054517.1
OX054518.1
OX054519.1
OX054520.1
OX054521.1
OX054522.1
OX054523.1
OX054524.1
OX054525.1
OX054526.1
OX054527.1
OX054528.1
OX054529.1
OX054530.1
OX054531.1
OX054532.1
OX054533.1
OX054534.1
OX054535.1
OX054536.1
OX054537.1
OX054538.1
OX054539.1
OX054540.1
OX054541.1
OX054542.1
OX054543.1
OX054544.1
OX054545.1
OX054546.1
OX054547.1
OX054548.1
OX054549.1
OX054550.1
OX054551.1
OX054552.1
OX054553.1
OX054554.1
OX054555.1
OX054556.1
OX054557.1
OX054558.1
OX054559.1
OX054560.1
OX054561.1
OX054562.1
OX054563.1
OX054564.1
OX054565.1
OX054566.1
OX054567.1
OX054568.1
OX054569.1
OX054570.1
OX054571.1
OX054572.1
OX054573.1
OX054574.1
OX054575.1
OX054576.1
OX054577.1
OX054578.1
OX054579.1
OX054580.1
OX054581.1
OX054582.1
OX054583.1
OX054584.1
OX054585.1
OX054586.1
OX054587.1
OX054588.1
OX054589.1
OX054590.1
OX054591.1
OX054592.1
OX054593.1
OX054594.1
OX054595.1
OX054596.1
OX054597.1
OX054598.1
OX054599.1
OX054600.1
OX054601.1
OX054602.1
OX054603.1
OX054604.1
OX054605.1
OX054606.1
OX054607.1
OX054608.1
OX054609.1
OX054610.1
OX054611.1
OX054612.1
OX054613.1
OX054614.1
OX054615.1
OX054616.1
OX054617.1
OX054618.1
OX054619.1
OX054620.1
OX054621.1
OX054622.1
OX054623.1
OX054624.1
OX054625.1
OX054626.1
OX054627.1
OX054628.1
OX054629.1
OX054630.1
OX054631.1
OX054632.1
OX054633.1
OX054634.1
OX054635.1
OX054636.1
OX054637.1
OX054638.1
OX054639.1
OX054640.1
OX054641.1
OX054642.1
OX054643.1
OX054644.1
OX054645.1
OX054646.1
OX054647.1
OX054648.1
OX054649.1
OX054650.1
OX054651.1
OX054652.1
OX054653.1
OX054654.1
OX054655.1
OX054656.1
OX054657.1
OX054658.1
OX054659.1
OX054660.1
OX054661.1
OX054662.1
OX054663.1
OX054664.1
OX054665.1
OX054666.1
OX054667.1
OX054668.1
OX054669.1
OX054670.1
OX054671.1
OX054672.1
OX054673.1
OX054674.1
OX054675.1
OX054676.1
OX054677.1
OX054678.1
OX054679.1
OX054680.1
OX054681.1
OX054682.1
OX054683.1
OX054684.1
OX054685.1
OX054686.1
OX054687.1
OX054688.1
OX054689.1
OX054690.1
OX054691.1
OX054692.1
OX054693.1
OX054694.1
OX054695.1
OX054696.1
OX054697.1
OX054698.1
OX054699.1
OX054700.1
OX054701.1
OX054702.1
OX054703.1
OX054704.1
OX054705.1
OX054706.1
OX054707.1
OX054708.1
OX054709.1
OX054710.1
OX054711.1
OX054712.1
OX054713.1
OX054714.1
OX054715.1
OX054716.1
OX054717.1
OX054718.1
OX054719.1
OX054720.1
OX054721.1
OX054722.1
OX054723.1
OX054724.1
OX054725.1
OX054726.1
OX054727.1
OX054728.1
OX054729.1
OX054730.1
OX054731.1
OX054732.1
OX054733.1
OX054734.1
OX054735.1
OX054736.1
OX054737.1
OX054738.1
OX054739.1
OX054740.1
OX054741.1
OX054742.1
OX054743.1
OX054744.1
OX054745.1
OX054746.1
OX054747.1
OX054748.1
OX054749.1
OX054750.1
OX054751.1
OX054752.1
OX054753.1
OX054754.1
OX054755.1
OX054756.1
OX054757.1
OX054758.1
OX054759.1
OX054760.1
OX054761.1
OX054762.1
OX054763.1
OX054764.1
OX054765.1
OX054766.1
OX054767.1
OX054768.1
OX054769.1
OX054770.1
OX054771.1
OX054772.1
OX054773.1
OX054774.1
OX054775.1
OX054776.1
OX054777.1
OX054778.1
OX054779.1
OX054780.1
OX054781.1
OX054782.1
OX054783.1
OX054784.1
OX054785.1
OX054786.1
OX054787.1
OX054788.1
OX054789.1
OX054790.1
OX054791.1
OX054792.1
OX054793.1
OX054794.1
OX054795.1
OX054796.1
OX054797.1
OX054798.1
OX054799.1
OX054800.1
OX054801.1
OX054802.1
OX054803.1
OX054804.1
OX054805.1
OX054806.1
OX054807.1
OX054808.1
OX054809.1
OX054810.1
OX054811.1
OX054812.1
OX054813.1
OX054814.1
OX054815.1
OX054816.1
OX054817.1
OX054818.1
OX054819.1
OX054820.1
OX054821.1
OX054822.1
OX054823.1
OX054824.1
OX054825.1
OX054826.1
OX054827.1
OX054828.1
OX054829.1
OX054830.1
OX054831.1
OX054832.1
OX054833.1
OX054834.1
OX054835.1
OX054836.1
OX054837.1
OX054838.1
OX054839.1
OX054840.1
OX054841.1
OX054842.1
OX054843.1
OX054844.1
OX054845.1
OX054846.1
OX054847.1
OX054848.1
OX054849.1
OX054850.1
OX054851.1
OX054852.1
OX054853.1
OX054854.1
OX054855.1
OX054856.1
OX054857.1
OX054858.1
OX054859.1
OX054860.1
OX054861.1
OX054862.1
OX054863.1
OX054864.1
OX054865.1
OX054866.1
OX054867.1
OX054868.1
OX054869.1
OX054870.1
OX054871.1
OX054872.1
OX054873.1
OX054874.1
OX054875.1
OX054876.1
OX054877.1
OX054878.1
OX054879.1
OX054880.1
OX054881.1
OX054882.1
OX054883.1
OX054884.1
OX054885.1
OX054886.1
OX054887.1
OX054888.1
OX054889.1
OX054890.1
OX054891.1
OX054892.1
OX054893.1
OX054894.1
OX054895.1
OX054896.1
OX054897.1
OX054898.1
OX054899.1
OX054900.1
OX054901.1
OX054902.1
OX054903.1
OX054904.1
OX054905.1
OX054906.1
OX054907.1
OX054908.1
OX054909.1
OX054910.1
OX054911.1
OX054912.1
OX054913.1
OX054914.1
OX054915.1
OX054916.1
OX054917.1
OX054918.1
OX054919.1
OX054920.1
OX054921.1
OX054922.1
OX054923.1
OX054924.1
OX054925.1
OX054926.1
OX054927.1
OX054928.1
OX054929.1
OX054930.1
OX054931.1
OX054932.1
OX054933.1
OX054934.1
OX054935.1
OX054936.1
OX054937.1
OX054938.1
OX054939.1
OX054940.1
OX054941.1
OX054942.1
OX054943.1
OX054944.1
OX054945.1
OX054946.1
OX054947.1
OX054948.1
OX054949.1
OX054950.1
OX054951.1
OX054952.1
OX054953.1
OX054954.1
OX054955.1
OX054956.1
OX054957.1
OX054958.1
OX054959.1
OX054960.1
OX054961.1
OX054962.1
OX054963.1
OX054964.1
OX054965.1
OX054966.1
OX054967.1
OX054968.1
OX054969.1
OX054970.1
OX054971.1
OX054972.1
OX054973.1
OX054974.1
OX054975.1
OX054976.1
OX054977.1
OX054978.1
OX054979.1
OX054980.1
OX054981.1
OX054982.1
OX054983.1
OX054984.1
OX054985.1
OX054986.1
OX054987.1
OX054988.1
OX054989.1
OX054990.1
OX054991.1
OX054992.1
OX054993.1
OX054994.1
OX054995.1
OX054996.1
OX054997.1
OX054998.1
OX054999.1
OX055000.1
OX055001.1
OX055002.1
OX055003.1
OX055004.1
OX055005.1
OX055006.1
OX055007.1
OX055008.1
OX055009.1
OX055010.1
OX055011.1
OX055012.1
OX055013.1
OX055014.1
OX055015.1
OX055016.1
OX055017.1
OX055018.1
OX055019.1
OX055020.1
OX055021.1
OX055022.1
OX055023.1
OX055024.1
OX055025.1
OX055026.1
OX055027.1
OX055028.1
OX055029.1
OX055030.1
OX055031.1
OX055032.1
OX055033.1
OX055034.1
OX055035.1
OX055036.1
OX055037.1
OX055038.1
OX055039.1
OX055040.1
OX055041.1
OX055042.1
OX055043.1
OX055044.1
OX055045.1
OX055046.1
OX055047.1
OX055048.1
OX055049.1
OX055050.1
OX055051.1
OX055052.1
OX055053.1
OX055054.1
OX055055.1
OX055056.1
OX055057.1
OX055058.1
OX055059.1
OX055060.1
OX055061.1
OX055062.1
OX055063.1
OX055064.1
OX055065.1
OX055066.1
OX055067.1
OX055068.1
OX055069.1
OX055070.1
OX055071.1
OX055072.1
OX055073.1
OX055074.1
OX055075.1
OX055076.1
OX055077.1
OX055078.1
OX055079.1
OX055080.1
OX055081.1
OX055082.1
OX055083.1
OX055084.1
OX055085.1
OX055086.1
OX055087.1
OX055088.1
OX055089.1
OX055090.1
OX055091.1
OX055092.1
OX055093.1
OX055094.1
OX055095.1
OX055096.1
OX055097.1
OX055098.1
OX055099.1
OX055100.1
OX055101.1
OX055102.1
OX055103.1
OX055104.1
OX055105.1
OX055106.1
OX055107.1
OX055108.1
OX055109.1
OX055110.1
OX055111.1
OX055112.1
OX055113.1
OX055114.1
OX055115.1
OX055116.1
OX055117.1
OX055118.1
OX055119.1
OX055120.1
OX055121.1
OX055122.1
OX055123.1
OX055124.1
OX055125.1
OX055126.1
OX055127.1
OX055128.1
OX055129.1
OX055130.1
OX055131.1
OX055132.1
OX055133.1
OX055134.1
OX055135.1
OX055136.1
OX055137.1
OX055138.1
OX055139.1
OX055140.1
OX055141.1
OX055142.1
OX055143.1
OX055144.1
OX055145.1
OX055146.1
OX055147.1
OX055148.1
OX055149.1
OX055150.1
OX055151.1
OX055152.1
OX055153.1
OX055154.1
OX055155.1
OX055156.1
OX055157.1
OX055158.1
OX055159.1
OX055160.1
OX055161.1
OX055162.1
OX055163.1
OX055164.1
OX055165.1
OX055166.1
OX055167.1
OX055168.1
OX055169.1
OX055170.1
OX055171.1
OX055172.1
OX055173.1
OX055174.1
OX055175.1
OX055176.1
OX055177.1
OX055178.1
OX055179.1
OX055180.1
OX055181.1
OX055182.1
OX055183.1
OX055184.1
OX055185.1
OX055186.1
OX055187.1
OX055188.1
OX055189.1
OX055190.1
OX055191.1
OX055192.1
OX055193.1
OX055194.1
OX055195.1
OX055196.1
OX055197.1
OX055198.1
OX055199.1
OX055200.1
OX055201.1
OX055202.1
OX055203.1
OX055204.1
OX055205.1
OX055206.1
OX055207.1
OX055208.1
OX055209.1
OX055210.1
OX055211.1
OX055212.1
OX055213.1
OX055214.1
OX055215.1
OX055216.1
OX055217.1
OX055218.1
OX055219.1
OX055220.1
OX055221.1
OX055222.1
OX055223.1
OX055224.1
OX055225.1
OX055226.1
OX055227.1
OX055228.1
OX055229.1
OX055230.1
OX055231.1
OX055232.1
OX055233.1
OX055234.1
OX055235.1
OX055236.1
OX055237.1
OX055238.1
OX055239.1
OX055240.1
OX055241.1
OX055242.1
OX055243.1
OX055244.1
OX055245.1
OX055246.1
OX055247.1
OX055248.1
OX055249.1
OX055250.1
OX055251.1
OX055252.1
OX055253.1
OX055254.1
OX055255.1
OX055256.1
OX055257.1
OX055258.1
OX055259.1
OX055260.1
OX055261.1
OX055262.1
OX055263.1
OX055264.1
OX055265.1
OX055266.1
OX055267.1
OX055268.1
OX055269.1
OX055270.1
OX055271.1
OX055272.1
OX055273.1
OX055274.1
OX055275.1
OX055276.1
OX055277.1
OX055278.1
OX055279.1
OX055280.1
OX055281.1
OX055282.1
OX055283.1
OX055284.1
OX055285.1
OX055286.1
OX055287.1
OX055288.1
OX055289.1
OX055290.1
OX055291.1
OX055292.1
OX055293.1
OX055294.1
OX055295.1
OX055296.1
OX055297.1
OX055298.1
OX055299.1
OX055300.1
OX055301.1
OX055302.1
OX055303.1
OX055304.1
OX055305.1
OX055306.1
OX055307.1
OX055308.1
OX055309.1
OX055310.1
OX055311.1
OX055312.1
OX055313.1
OX055314.1
OX055315.1
OX055316.1
OX055317.1
OX055318.1
OX055319.1
OX055320.1
OX055321.1
OX055322.1
OX055323.1
OX055324.1
OX055325.1
OX055326.1
OX055327.1
OX055328.1
OX055329.1
OX055330.1
OX055331.1
OX055332.1
OX055333.1
OX055334.1
OX055335.1
OX055336.1
OX055337.1
OX055338.1
OX055339.1
OX055340.1
OX055341.1
OX055342.1
OX055343.1
OX055344.1
OX055345.1
OX055346.1
OX055347.1
OX055348.1
OX055349.1
OX055350.1
OX055351.1
OX055352.1
OX055353.1
OX055354.1
OX055355.1
OX055356.1
OX055357.1
OX055358.1
OX055359.1
OX055360.1
OX055361.1
OX055362.1
OX055363.1
OX055364.1
OX055365.1
OX055366.1
OX055367.1
OX055368.1
OX055369.1
OX055370.1
OX055371.1
OX055372.1
OX055373.1
OX055374.1
OX055375.1
OX055376.1
OX055377.1
OX055378.1
OX055379.1
OX055380.1
OX055381.1
OX055382.1
OX055383.1
OX055384.1
OX055385.1
OX055386.1
OX055387.1
OX055388.1
OX055389.1
OX055390.1
OX055391.1
OX055392.1
OX055393.1
OX055394.1
OX055395.1
OX055396.1
OX055397.1
OX055398.1
OX055399.1
OX055400.1
OX055401.1
OX055402.1
OX055403.1
OX055404.1
OX055405.1
OX055406.1
OX055407.1
OX055408.1
OX055409.1
OX055410.1
OX055411.1
OX055412.1
OX055413.1
OX055414.1
OX055415.1
OX055416.1
OX055417.1
OX055418.1
OX055419.1
OX055420.1
OX055421.1
OX055422.1
OX055423.1
OX055424.1
OX055425.1
OX055426.1
OX055427.1
OX055428.1
OX055429.1
OX055430.1
OX055431.1
OX055432.1
OX055433.1
OX055434.1
OX055435.1
OX055436.1
OX055437.1
OX055438.1
OX055439.1
OX055440.1
OX055441.1
OX055442.1
OX055443.1
OX055444.1
OX055445.1
OX055446.1
OX055447.1
OX055448.1
OX055449.1
OX055450.1
OX055451.1
OX055452.1
OX055453.1
OX055454.1
OX055455.1
OX055456.1
OX055457.1
OX055458.1
OX055459.1
OX055460.1
OX055461.1
OX055462.1
OX055463.1
OX055464.1
OX055465.1
OX055466.1
OX055467.1
OX055468.1
OX055469.1
OX055470.1
OX055471.1
OX055472.1
OX055473.1
OX055474.1
OX055475.1
OX055476.1
OX055477.1
OX055478.1
OX055479.1
OX055480.1
OX055481.1
OX055482.1
OX055483.1
OX055484.1
OX055485.1
OX055486.1
OX055487.1
OX055488.1
OX055489.1
OX055490.1
OX055491.1
OX055492.1
OX055493.1
OX055494.1
OX055495.1
OX055496.1
OX055497.1
OX055498.1
OX055499.1
OX055500.1
OX055501.1
OX055502.1
OX055503.1
OX055504.1
OX055505.1
OX055506.1
OX055507.1
OX055508.1
OX055509.1
OX055510.1
OX055511.1
OX055512.1
OX055513.1
OX055514.1
OX055515.1
OX055516.1
OX055517.1
OX055518.1
OX055519.1
OX055520.1
OX055521.1
OX055522.1
OX055523.1
OX055524.1
OX055525.1
OX055526.1
OX055527.1
OX055528.1
OX055529.1
OX055530.1
OX055531.1
OX055532.1
OX055533.1
OX055534.1
OX055535.1
OX055536.1
OX055537.1
OX055538.1
OX055539.1
OX055540.1
OX055541.1
OX055542.1
OX055543.1
OX055544.1
OX055545.1
OX055546.1
OX055547.1
OX055548.1
OX055549.1
OX055550.1
OX055551.1
OX055552.1
OX055553.1
OX055554.1
OX055555.1
OX055556.1
OX055557.1
OX055558.1
OX055559.1
OX055560.1
OX055561.1
OX055562.1
OX055563.1
OX055564.1
OX055565.1
OX055566.1
OX055567.1
OX055568.1
OX055569.1
OX055570.1
OX055571.1
OX055572.1
OX055573.1
OX055574.1
OX055575.1
OX055576.1
OX055577.1
OX055578.1
OX055579.1
OX055580.1
OX055581.1
OX055582.1
OX055583.1
OX055584.1
OX055585.1
OX055586.1
OX055587.1
OX055588.1
OX055589.1
OX055590.1
OX055591.1
OX055592.1
OX055593.1
OX055594.1
OX055595.1
OX055596.1
OX055597.1
OX055598.1
OX055599.1
OX055600.1
OX055601.1
OX055602.1
OX055603.1
OX055604.1
OX055605.1
OX055606.1
OX055607.1
OX055608.1
OX055609.1
OX055610.1
OX055611.1
OX055612.1
OX055613.1
OX055614.1
OX055615.1
OX055616.1
OX055617.1
OX055618.1
OX055619.1
OX055620.1
OX055621.1
OX055622.1
OX055623.1
OX055624.1
OX055625.1
OX055626.1
OX055627.1
OX055628.1
OX055629.1
OX055630.1
OX055631.1
OX055632.1
OX055633.1
OX055634.1
OX055635.1
OX055636.1
OX055637.1
OX055638.1
OX055639.1
OX055640.1
OX055641.1
OX055642.1
OX055643.1
OX055644.1
OX055645.1
OX055646.1
OX055647.1
OX055648.1
OX055649.1
OX055650.1
OX055651.1
OX055652.1
OX055653.1
OX055654.1
OX055655.1
OX055656.1
OX055657.1
OX055658.1
OX055659.1
OX055660.1
OX055661.1
OX055662.1
OX055663.1
OX055664.1
OX055665.1
OX055666.1
OX055667.1
OX055668.1
OX055669.1
OX055670.1
OX055671.1
OX055672.1
OX055673.1
OX055674.1
OX055675.1
OX055676.1
OX055677.1
OX055678.1
OX055679.1
OX055680.1
OX055681.1
OX055682.1
OX055683.1
OX055684.1
OX055685.1
OX055686.1
OX055687.1
OX055688.1
OX055689.1
OX055690.1
OX055691.1
OX055692.1
OX055693.1
OX055694.1
OX055695.1
OX055696.1
OX055697.1
OX055698.1
OX055699.1
OX055700.1
OX055701.1
OX055702.1
OX055703.1
OX055704.1
OX055705.1
OX055706.1
OX055707.1
OX055708.1
OX055709.1
OX055710.1
OX055711.1
OX055712.1
OX055713.1
OX055714.1
OX055715.1
OX055716.1
OX055717.1
OX055718.1
OX055719.1
OX055720.1
OX055721.1
OX055722.1
OX055723.1
OX055724.1
OX055725.1
OX055726.1
OX055727.1
OX055728.1
OX055729.1
OX055730.1
OX055731.1
OX055732.1
OX055733.1
OX055734.1
OX055735.1
OX055736.1
OX055737.1
OX055738.1
OX055739.1
OX055740.1
OX055741.1
OX055742.1
OX055743.1
OX055744.1
OX055745.1
OX055746.1
OX055747.1
OX055748.1
OX055749.1
OX055750.1
OX055751.1
OX055752.1
OX055753.1
OX055754.1
OX055755.1
OX055756.1
OX055757.1
OX055758.1
OX055759.1
OX055760.1
OX055761.1
OX055762.1
OX055763.1
OX055764.1
OX055765.1
OX055766.1
OX055767.1
OX055768.1
OX055769.1
OX055770.1
OX055771.1
OX055772.1
OX055773.1
OX055774.1
OX055775.1
OX055776.1
OX055777.1
OX055778.1
OX055779.1
OX055780.1
OX055781.1
OX055782.1
OX055783.1
OX055784.1
OX055785.1
OX055786.1
OX055787.1
OX055788.1
OX055789.1
OX055790.1
OX055791.1
OX055792.1
OX055793.1
OX055794.1
OX055795.1
OX055796.1
OX055797.1
OX055798.1
OX055799.1
OX055800.1
OX055801.1
OX055802.1
OX055803.1
OX055804.1
OX055805.1
OX055806.1
OX055807.1
OX055808.1
OX055809.1
OX055810.1
OX055811.1
OX055812.1
OX055813.1
OX055814.1
OX055815.1
OX055816.1
OX055817.1
OX055818.1
OX055819.1
OX055820.1
OX055821.1
OX055822.1
OX055823.1
OX055824.1
OX055825.1
OX055826.1
OX055827.1
OX055828.1
OX055829.1
OX055830.1
OX055831.1
OX055832.1
OX055833.1
OX055834.1
OX055835.1
OX055836.1
OX055837.1
OX055838.1
OX055839.1
OX055840.1
OX055841.1
OX055842.1
OX055843.1
OX055844.1
OX055845.1
OX055846.1
OX055847.1
OX055848.1
OX055849.1
OX055850.1
OX055851.1
OX055852.1
OX055853.1
OX055854.1
OX055855.1
OX055856.1
OX055857.1
OX055858.1
OX055859.1
OX055860.1
OX055861.1
OX055862.1
OX055863.1
OX055864.1
OX055865.1
OX055866.1
OX055867.1
OX055868.1
OX055869.1
OX055870.1
OX055871.1
OX055872.1
OX055873.1
OX055874.1
OX055875.1
OX055876.1
OX055877.1
OX055878.1
OX055879.1
OX055880.1
OX055881.1
OX055882.1
OX055883.1
OX055884.1
OX055885.1
OX055886.1
OX055887.1
OX055888.1
OX055889.1
OX055890.1
OX055891.1
OX055892.1
OX055893.1
OX055894.1
OX055895.1
OX055896.1
OX055897.1
OX055898.1
OX055899.1
OX055900.1
OX055901.1
OX055902.1
OX055903.1
OX055904.1
OX055905.1
OX055906.1
OX055907.1
OX055908.1
OX055909.1
OX055910.1
OX055911.1
OX055912.1
OX055913.1
OX055914.1
OX055915.1
OX055916.1
OX055917.1
OX055918.1
OX055919.1
OX055920.1
OX055921.1
OX055922.1
OX055923.1
OX055924.1
OX055925.1
OX055926.1
OX055927.1
OX055928.1
OX055929.1
OX055930.1
OX055931.1
OX055932.1
OX055933.1
OX055934.1
OX055935.1
OX055936.1
OX055937.1
OX055938.1
OX055939.1
OX055940.1
OX055941.1
OX055942.1
OX055943.1
OX055944.1
OX055945.1
OX055946.1
OX055947.1
OX055948.1
OX055949.1
OX055950.1
OX055951.1
OX055952.1
OX055953.1
OX055954.1
OX055955.1
OX055956.1
OX055957.1
OX055958.1
OX055959.1
OX055960.1
OX055961.1
OX055962.1
OX055963.1
OX055964.1
OX055965.1
OX055966.1
OX055967.1
OX055968.1
OX055969.1
OX055970.1
OX055971.1
OX055972.1
OX055973.1
OX055974.1
OX055975.1
OX055976.1
OX055977.1
OX055978.1
OX055979.1
OX055980.1
OX055981.1
OX055982.1
OX055983.1
OX055984.1
OX055985.1
OX055986.1
OX055987.1
OX055988.1
OX055989.1
OX055990.1
OX055991.1
OX055992.1
OX055993.1
OX055994.1
OX055995.1
OX055996.1
OX055997.1
OX055998.1
OX055999.1
OX056000.1
OX056001.1
OX056002.1
OX056003.1
OX056004.1
OX056005.1
OX056006.1
OX056007.1
OX056008.1
OX056009.1
OX056010.1
OX056011.1
OX056012.1
OX056013.1
OX056014.1
OX056015.1
OX056016.1
OX056017.1
OX056018.1
OX056019.1
OX056020.1
OX056021.1
OX056022.1
OX056023.1
OX056024.1
OX056025.1
OX056026.1
OX056027.1
OX056028.1
OX056029.1
OX056030.1
OX056031.1
OX056032.1
OX056033.1
OX056034.1
OX056035.1
OX056036.1
OX056037.1
OX056038.1
OX056039.1
OX056040.1
OX056041.1
OX056042.1
OX056043.1
OX056044.1
OX056045.1
OX056046.1
OX056047.1
OX056048.1
OX056049.1
OX056050.1
OX056051.1
OX056052.1
OX056053.1
OX056054.1
OX056055.1
OX056056.1
OX056057.1
OX056058.1
OX056059.1
OX056060.1
OX056061.1
OX056062.1
OX056063.1
OX056064.1
OX056065.1
OX056066.1
OX056067.1
OX056068.1
OX056069.1
OX056070.1
OX056071.1
OX056072.1
OX056073.1
OX056074.1
OX056075.1
OX056076.1
OX056077.1
OX056078.1
OX056079.1
OX056080.1
OX056081.1
OX056082.1
OX056083.1
OX056084.1
OX056085.1
OX056086.1
OX056087.1
OX056088.1
OX056089.1
OX056090.1
OX056091.1
OX056092.1
OX056093.1
OX056094.1
OX056095.1
OX056096.1
OX056097.1
OX056098.1
OX056099.1
OX056100.1
OX056101.1
OX056102.1
OX056103.1
OX056104.1
OX056105.1
OX056106.1
OX056107.1
OX056108.1
OX056109.1
OX056110.1
OX056111.1
OX056112.1
OX056113.1
OX056114.1
OX056115.1
OX056116.1
OX056117.1
OX056118.1
OX056119.1
OX056120.1
OX056121.1
OX056122.1
OX056123.1
OX056124.1
OX056125.1
OX056126.1
OX056127.1
OX056128.1
OX056129.1
OX056130.1
OX056131.1
OX056132.1
OX056133.1
OX056134.1
OX056135.1
OX056136.1
OX056137.1
OX056138.1
OX056139.1
OX056140.1
OX056141.1
OX056142.1
OX056143.1
OX056144.1
OX056145.1
OX056146.1
OX056147.1
OX056148.1
OX056149.1
OX056150.1
OX056151.1
OX056152.1
OX056153.1
OX056154.1
OX056155.1
OX056156.1
OX056157.1
OX056158.1
OX056159.1
OX056160.1
OX056161.1
OX056162.1
OX056163.1
OX056164.1
OX056165.1
OX056166.1
OX056167.1
OX056168.1
OX056169.1
OX056170.1
OX056171.1
OX056172.1
OX056173.1
OX056174.1
OX056175.1
OX056176.1
OX056177.1
OX056178.1
OX056179.1
OX056180.1
OX056181.1
OX056182.1
OX056183.1
OX056184.1
OX056185.1
OX056186.1
OX056187.1
OX056188.1
OX056189.1
OX056190.1
OX056191.1
OX056192.1
OX056193.1
OX056194.1
OX056195.1
OX056196.1
OX056197.1
OX056198.1
OX056199.1
OX056200.1
OX056201.1
OX056202.1
OX056203.1
OX056204.1
OX056205.1
OX056206.1
OX056207.1
OX056208.1
OX056209.1
OX056210.1
OX056211.1
OX056212.1
OX056213.1
OX056214.1
OX056215.1
OX056216.1
OX056217.1
OX056218.1
OX056219.1
OX056220.1
OX056221.1
OX056222.1
OX056223.1
OX056224.1
OX056225.1
OX056226.1
OX056227.1
OX056228.1
OX056229.1
OX056230.1
OX056231.1
OX056232.1
OX056233.1
OX056234.1
OX056235.1
OX056236.1
OX056237.1
OX056238.1
OX056239.1
OX056240.1
OX056241.1
OX056242.1
OX056243.1
OX056244.1
OX056245.1
OX056246.1
OX056247.1
OX056248.1
OX056249.1
OX056250.1
OX056251.1
OX056252.1
OX056253.1
OX056254.1
OX056255.1
OX056256.1
OX056257.1
OX056258.1
OX056259.1
OX056260.1
OX056261.1
OX056262.1
OX056263.1
OX056264.1
OX056265.1
OX056266.1
OX056267.1
OX056268.1
OX056269.1
OX056270.1
OX056271.1
OX056272.1
OX056273.1
OX056274.1
OX056275.1
OX056276.1
OX056277.1
OX056278.1
OX056279.1
OX056280.1
OX056281.1
OX056282.1
OX056283.1
OX056284.1
OX056285.1
OX056286.1
OX056287.1
OX056288.1
OX056289.1
OX056290.1
OX056291.1
OX056292.1
OX056293.1
OX056294.1
OX056295.1
OX056296.1
OX056297.1
OX056298.1
OX056299.1
OX056300.1
OX056301.1
OX056302.1
OX056303.1
OX056304.1
OX056305.1
OX056306.1
OX056307.1
OX056308.1
OX056309.1
OX056310.1
OX056311.1
OX056312.1
OX056313.1
OX056314.1
OX056315.1
OX056316.1
OX056317.1
OX056318.1
OX056319.1
OX056320.1
OX056321.1
OX056322.1
OX056323.1
OX056324.1
OX056325.1
OX056326.1
OX056327.1
OX056328.1
OX056329.1
OX056330.1
OX056331.1
OX056332.1
OX056333.1
OX056334.1
OX056335.1
OX056336.1
OX056337.1
OX056338.1
OX056339.1
OX056340.1
OX056341.1
OX056342.1
OX056343.1
OX056344.1
OX056345.1
OX056346.1
OX056347.1
OX056348.1
OX056349.1
OX056350.1
OX056351.1
OX056352.1
OX056353.1
OX056354.1
OX056355.1
OX056356.1
OX056357.1
OX056358.1
OX056359.1
OX056360.1
OX056361.1
OX056362.1
OX056363.1
OX056364.1
OX056365.1
OX056366.1
OX056367.1
OX056368.1
OX056369.1
OX056370.1
OX056371.1
OX056372.1
OX056373.1
OX056374.1
OX056375.1
OX056376.1
OX056377.1
OX056378.1
OX056379.1
OX056380.1
OX056381.1
OX056382.1
OX056383.1
OX056384.1
OX056385.1
OX056386.1
OX056387.1
OX056388.1
OX056389.1
OX056390.1
OX056391.1
OX056392.1
OX056393.1
OX056394.1
OX056395.1
OX056396.1
OX056397.1
OX056398.1
OX056399.1
OX056400.1
OX056401.1
OX056402.1
OX056403.1
OX056404.1
OX056405.1
OX056406.1
OX056407.1
OX056408.1
OX056409.1
OX056410.1
OX056411.1
OX056412.1
OX056413.1
OX056414.1
OX056415.1
OX056416.1
OX056417.1
OX056418.1
OX056419.1
OX056420.1
OX056421.1
OX056422.1
OX056423.1
OX056424.1
OX056425.1
OX056426.1
OX056427.1
OX056428.1
OX056429.1
OX056430.1
OX056431.1
OX056432.1
OX056433.1
OX056434.1
OX056435.1
OX056436.1
OX056437.1
OX056438.1
OX056439.1
OX056440.1
OX056441.1
OX056442.1
OX056443.1
OX056444.1
OX056445.1
OX056446.1
OX056447.1
OX056448.1
OX056449.1
OX056450.1
OX056451.1
OX056452.1
OX056453.1
OX056454.1
OX056455.1
OX056456.1
OX056457.1
OX056458.1
OX056459.1
OX056460.1
OX056461.1
OX056462.1
OX056463.1
OX056464.1
OX056465.1
OX056466.1
OX056467.1
OX056468.1
OX056469.1
OX056470.1
OX056471.1
OX056472.1
OX056473.1
OX056474.1
OX056475.1
OX056476.1
OX056477.1
OX056478.1
OX056479.1
OX056480.1
OX056481.1
OX056482.1
OX056483.1
OX056484.1
OX056485.1
OX056486.1
OX056487.1
OX056488.1
OX056489.1
OX056490.1
OX056491.1
OX056492.1
OX056493.1
OX056494.1
OX056495.1
OX056496.1
OX056497.1
OX056498.1
OX056499.1
OX056500.1
OX056501.1
OX056502.1
OX056503.1
OX056504.1
OX056505.1
OX056506.1
OX056507.1
OX056508.1
OX056509.1
OX056510.1
OX056511.1
OX056512.1
OX056513.1
OX056514.1
OX056515.1
OX056516.1
OX056517.1
OX056518.1
OX056519.1
OX056520.1
OX056521.1
OX056522.1
OX056523.1
OX056524.1
OX056525.1
OX056526.1
OX056527.1
OX056528.1
OX056529.1
OX056530.1
OX056531.1
OX056532.1
OX056533.1
OX056534.1
OX056535.1
OX056536.1
OX056537.1
OX056538.1
OX056539.1
OX056540.1
OX056541.1
OX056542.1
OX056543.1
OX056544.1
OX056545.1
OX056546.1
OX056547.1
OX056548.1
OX056549.1
OX056550.1
OX056551.1
OX056552.1
OX056553.1
OX056554.1
OX056555.1
OX056556.1
OX056557.1
OX056558.1
OX056559.1
OX056560.1
OX056561.1
OX056562.1
OX056563.1
OX056564.1
OX056565.1
OX056566.1
OX056567.1
OX056568.1
OX056569.1
OX056570.1
OX056571.1
OX056572.1
OX056573.1
OX056574.1
OX056575.1
OX056576.1
OX056577.1
OX056578.1
OX056579.1
OX056580.1
OX056581.1
OX056582.1
OX056583.1
OX056584.1
OX056585.1
OX056586.1
OX056587.1
OX056588.1
OX056589.1
OX056590.1
OX056591.1
OX056592.1
OX056593.1
OX056594.1
OX056595.1
OX056596.1
OX056597.1
OX056598.1
OX056599.1
OX056600.1
OX056601.1
OX056602.1
OX056603.1
OX056604.1
OX056605.1
OX056606.1
OX056607.1
OX056608.1
OX056609.1
OX056610.1
OX056611.1
OX056612.1
OX056613.1
OX056614.1
OX056615.1
OX056616.1
OX056617.1
OX056618.1
OX056619.1
OX056620.1
OX056621.1
OX056622.1
OX056623.1
OX056624.1
OX056625.1
OX056626.1
OX056627.1
OX056628.1
OX056629.1
OX056630.1
OX056631.1
OX056632.1
OX056633.1
OX056634.1
OX056635.1
OX056636.1
OX056637.1
OX056638.1
OX056639.1
OX056640.1
OX056641.1
OX056642.1
OX056643.1
OX056644.1
OX056645.1
OX056646.1
OX056647.1
OX056648.1
OX056649.1
OX056650.1
OX056651.1
OX056652.1
OX056653.1
OX056654.1
OX056655.1
OX056656.1
OX056657.1
OX056658.1
OX056659.1
OX056660.1
OX056661.1
OX056662.1
OX056663.1
OX056664.1
OX056665.1
OX056666.1
OX056667.1
OX056668.1
OX056669.1
OX056670.1
OX056671.1
OX056672.1
OX056673.1
OX056674.1
OX056675.1
OX056676.1
OX056677.1
OX056678.1
OX056679.1
OX056680.1
OX056681.1
OX056682.1
OX056683.1
OX056684.1
OX056685.1
OX056686.1
OX056687.1
OX056688.1
OX056689.1
OX056690.1
OX056691.1
OX056692.1
OX056693.1
OX056694.1
OX056695.1
OX056696.1
OX056697.1
OX056698.1
OX056699.1
OX056700.1
OX056701.1
OX056702.1
OX056703.1
OX056704.1
OX056705.1
OX056706.1
OX056707.1
OX056708.1
OX056709.1
OX056710.1
OX056711.1
OX056712.1
OX056713.1
OX056714.1
OX056715.1
OX056716.1
OX056717.1
OX056718.1
OX056719.1
OX056720.1
OX056721.1
OX056722.1
OX056723.1
OX056724.1
OX056725.1
OX056726.1
OX056727.1
OX056728.1
OX056729.1
OX056730.1
OX056731.1
OX056732.1
OX056733.1
OX056734.1
OX056735.1
OX056736.1
OX056737.1
OX056738.1
OX056739.1
OX056740.1
OX056741.1
OX056742.1
OX056743.1
OX056744.1
OX056745.1
OX056746.1
OX056747.1
OX056748.1
OX056749.1
OX056750.1
OX056751.1
OX056752.1
OX056753.1
OX056754.1
OX056755.1
OX056756.1
OX056757.1
OX056758.1
OX056759.1
OX056760.1
OX056761.1
OX056762.1
OX056763.1
OX056764.1
OX056765.1
OX056766.1
OX056767.1
OX056768.1
OX056769.1
OX056770.1
OX056771.1
OX056772.1
OX056773.1
OX056774.1
OX056775.1
OX056776.1
OX056777.1
OX056778.1
OX056779.1
OX056780.1
OX056781.1
OX056782.1
OX056783.1
OX056784.1
OX056785.1
OX056786.1
OX056787.1
OX056788.1
OX056789.1
OX056790.1
OX056791.1
OX056792.1
OX056793.1
OX056794.1
OX056795.1
OX056796.1
OX056797.1
OX056798.1
OX056799.1
OX056800.1
OX056801.1
OX056802.1
OX056803.1
OX056804.1
OX056805.1
OX056806.1
OX056807.1
OX056808.1
OX056809.1
OX056810.1
OX056811.1
OX056812.1
OX056813.1
OX056814.1
OX056815.1
OX056816.1
OX056817.1
OX056818.1
OX056819.1
OX056820.1
OX056821.1
OX056822.1
OX056823.1
OX056824.1
OX056825.1
OX056826.1
OX056827.1
OX056828.1
OX056829.1
OX056830.1
OX056831.1
OX056832.1
OX056833.1
OX056834.1
OX056835.1
OX056836.1
OX056837.1
OX056838.1
OX056839.1
OX056840.1
OX056841.1
OX056842.1
OX056843.1
OX056844.1
OX056845.1
OX056846.1
OX056847.1
OX056848.1
OX056849.1
OX056850.1
OX056851.1
OX056852.1
OX056853.1
OX056854.1
OX056855.1
OX056856.1
OX056857.1
OX056858.1
OX056859.1
OX056860.1
OX056861.1
OX056862.1
OX056863.1
OX056864.1
OX056865.1
OX056866.1
OX056867.1
OX056868.1
OX056869.1
OX056870.1
OX056871.1
OX056872.1
OX056873.1
OX056874.1
OX056875.1
OX056876.1
OX056877.1
OX056878.1
OX056879.1
OX056880.1
OX056881.1
OX056882.1
OX056883.1
OX056884.1
OX056885.1
OX056886.1
OX056887.1
OX056888.1
OX056889.1
OX056890.1
OX056891.1
OX056892.1
OX056893.1
OX056894.1
OX056895.1
OX056896.1
OX056897.1
OX056898.1
OX056899.1
OX056900.1
OX056901.1
OX056902.1
OX056903.1
OX056904.1
OX056905.1
OX056906.1
OX056907.1
OX056908.1
OX056909.1
OX056910.1
OX056911.1
OX056912.1
OX056913.1
OX056914.1
OX056915.1
OX056916.1
OX056917.1
OX056918.1
OX056919.1
OX056920.1
OX056921.1
OX056922.1
OX056923.1
OX056924.1
OX056925.1
OX056926.1
OX056927.1
OX056928.1
OX056929.1
OX056930.1
OX056931.1
OX056932.1
OX056933.1
OX056934.1
OX056935.1
OX056936.1
OX056937.1
OX056938.1
OX056939.1
OX056940.1
OX056941.1
OX056942.1
OX056943.1
OX056944.1
OX056945.1
OX056946.1
OX056947.1
OX056948.1
OX056949.1
OX056950.1
OX056951.1
OX056952.1
OX056953.1
OX056954.1
OX056955.1
OX056956.1
OX056957.1
OX056958.1
OX056959.1
OX056960.1
OX056961.1
OX056962.1
OX056963.1
OX056964.1
OX056965.1
OX056966.1
OX056967.1
OX056968.1
OX056969.1
OX056970.1
OX056971.1
OX056972.1
OX056973.1
OX056974.1
OX056975.1
OX056976.1
OX056977.1
OX056978.1
OX056979.1
OX056980.1
OX056981.1
OX056982.1
OX056983.1
OX056984.1
OX056985.1
OX056986.1
OX056987.1
OX056988.1
OX056989.1
OX056990.1
OX056991.1
OX056992.1
OX056993.1
OX056994.1
OX056995.1
OX056996.1
OX056997.1
OX056998.1
OX056999.1
OX057000.1
OX057001.1
OX057002.1
OX057003.1
OX057004.1
OX057005.1
OX057006.1
OX057007.1
OX057008.1
OX057009.1
OX057010.1
OX057011.1
OX057012.1
OX057013.1
OX057014.1
OX057015.1
OX057016.1
OX057017.1
OX057018.1
OX057019.1
OX057020.1
OX057021.1
OX057022.1
OX057023.1
OX057024.1
OX057025.1
OX057026.1
OX057027.1
OX057028.1
OX057029.1
OX057030.1
OX057031.1
OX057032.1
OX057033.1
OX057034.1
OX057035.1
OX057036.1
OX057037.1
OX057038.1
OX057039.1
OX057040.1
OX057041.1
OX057042.1
OX057043.1
OX057044.1
OX057045.1
OX057046.1
OX057047.1
OX057048.1
OX057049.1
OX057050.1
OX057051.1
OX057052.1
OX057053.1
OX057054.1
OX057055.1
OX057056.1
OX057057.1
OX057058.1
OX057059.1
OX057060.1
OX057061.1
OX057062.1
OX057063.1
OX057064.1
OX057065.1
OX057066.1
OX057067.1
OX057068.1
OX057069.1
OX057070.1
OX057071.1
OX057072.1
OX057073.1
OX057074.1
OX057075.1
OX057076.1
OX057077.1
OX057078.1
OX057079.1
OX057080.1
OX057081.1
OX057082.1
OX057083.1
OX057084.1
OX057085.1
OX057086.1
OX057087.1
OX057088.1
OX057089.1
OX057090.1
OX057091.1
OX057092.1
OX057093.1
OX057094.1
OX057095.1
OX057096.1
OX057097.1
OX057098.1
OX057099.1
OX057100.1
OX057101.1
OX057102.1
OX057103.1
OX057104.1
OX057105.1
OX057106.1
OX057107.1
OX057108.1
OX057109.1
OX057110.1
OX057111.1
OX057112.1
OX057113.1
OX057114.1
OX057115.1
OX057116.1
OX057117.1
OX057118.1
OX057119.1
OX057120.1
OX057121.1
OX057122.1
OX057123.1
OX057124.1
OX057125.1
OX057126.1
OX057127.1
OX057128.1
OX057129.1
OX057130.1
OX057131.1
OX057132.1
OX057133.1
OX057134.1
OX057135.1
OX057136.1
OX057137.1
OX057138.1
OX057139.1
OX057140.1
OX057141.1
OX057142.1
OX057143.1
OX057144.1
OX057145.1
OX057146.1
OX057147.1
OX057148.1
OX057149.1
OX057150.1
OX057151.1
OX057152.1
OX057153.1
OX057154.1
OX057155.1
OX057156.1
OX057157.1
OX057158.1
OX057159.1
OX057160.1
OX057161.1
OX057162.1
OX057163.1
OX057164.1
OX057165.1
OX057166.1
OX057167.1
OX057168.1
OX057169.1
OX057170.1
OX057171.1
OX057172.1
OX057173.1
OX057174.1
OX057175.1
OX057176.1
OX057177.1
OX057178.1
OX057179.1
OX057180.1
OX057181.1
OX057182.1
OX057183.1
OX057184.1
OX057185.1
OX057186.1
OX057187.1
OX057188.1
OX057189.1
OX057190.1
OX057191.1
OX057192.1
OX057193.1
OX057194.1
OX057195.1
OX057196.1
OX057197.1
OX057198.1
OX057199.1
OX057200.1
OX057201.1
OX057202.1
OX057203.1
OX057204.1
OX057205.1
OX057206.1
OX057207.1
OX057208.1
OX057209.1
OX057210.1
OX057211.1
OX057212.1
OX057213.1
OX057214.1
OX057215.1
OX057216.1
OX057217.1
OX057218.1
OX057219.1
OX057220.1
OX057221.1
OX057222.1
OX057223.1
OX057224.1
OX057225.1
OX057226.1
OX057227.1
OX057228.1
OX057229.1
OX057230.1
OX057231.1
OX057232.1
OX057233.1
OX057234.1
OX057235.1
OX057236.1
OX057237.1
OX057238.1
OX057239.1
OX057240.1
OX057241.1
OX057242.1
OX057243.1
OX057244.1
OX057245.1
OX057246.1
OX057247.1
OX057248.1
OX057249.1
OX057250.1
OX057251.1
OX057252.1
OX057253.1
OX057254.1
OX057255.1
OX057256.1
OX057257.1
OX057258.1
OX057259.1
OX057260.1
OX057261.1
OX057262.1
OX057263.1
OX057264.1
OX057265.1
OX057266.1
OX057267.1
OX057268.1
OX057269.1
OX057270.1
OX057271.1
OX057272.1
OX057273.1
OX057274.1
OX057275.1
OX057276.1
OX057277.1
OX057278.1
OX057279.1
OX057280.1
OX057281.1
OX057282.1
OX057283.1
OX057284.1
OX057285.1
OX057286.1
OX057287.1
OX057288.1
OX057289.1
OX057290.1
OX057291.1
OX057292.1
OX057293.1
OX057294.1
OX057295.1
OX057296.1
OX057297.1
OX057298.1
OX057299.1
OX057300.1
OX057301.1
OX057302.1
OX057303.1
OX057304.1
OX057305.1
OX057306.1
OX057307.1
OX057308.1
OX057309.1
OX057310.1
OX057311.1
OX057312.1
OX057313.1
OX057314.1
OX057315.1
OX057316.1
OX057317.1
OX057318.1
OX057319.1
OX057320.1
OX057321.1
OX057322.1
OX057323.1
OX057324.1
OX057325.1
OX057326.1
OX057327.1
OX057328.1
OX057329.1
OX057330.1
OX057331.1
OX057332.1
OX057333.1
OX057334.1
OX057335.1
OX057336.1
OX057337.1
OX057338.1
OX057339.1
OX057340.1
OX057341.1
OX057342.1
OX057343.1
OX057344.1
OX057345.1
OX057346.1
OX057347.1
OX057348.1
OX057349.1
OX057350.1
OX057351.1
OX057352.1
OX057353.1
OX057354.1
OX057355.1
OX057356.1
OX057357.1
OX057358.1
OX057359.1
OX057360.1
OX057361.1
OX057362.1
OX057363.1
OX057364.1
OX057365.1
OX057366.1
OX057367.1
OX057368.1
OX057369.1
OX057370.1
OX057371.1
OX057372.1
OX057373.1
OX057374.1
OX057375.1
OX057376.1
OX057377.1
OX057378.1
OX057379.1
OX057380.1
OX057381.1
OX057382.1
OX057383.1
OX057384.1
OX057385.1
OX057386.1
OX057387.1
OX057388.1
OX057389.1
OX057390.1
OX057391.1
OX057392.1
OX057393.1
OX057394.1
OX057395.1
OX057396.1
OX057397.1
OX057398.1
OX057399.1
OX057400.1
OX057401.1
OX057402.1
OX057403.1
OX057404.1
OX057405.1
OX057406.1
OX057407.1
OX057408.1
OX057409.1
OX057410.1
OX057411.1
OX057412.1
OX057413.1
OX057414.1
OX057415.1
OX057416.1
OX057417.1
OX057418.1
OX057419.1
OX057420.1
OX057421.1
OX057422.1
OX057423.1
OX057424.1
OX057425.1
OX057426.1
OX057427.1
OX057428.1
OX057429.1
OX057430.1
OX057431.1
OX057432.1
OX057433.1
OX057434.1
OX057435.1
OX057436.1
OX057437.1
OX057438.1
OX057439.1
OX057440.1
OX057441.1
OX057442.1
OX057443.1
OX057444.1
OX057445.1
OX057446.1
OX057447.1
OX057448.1
OX057449.1
OX057450.1
OX057451.1
OX057452.1
OX057453.1
OX057454.1
OX057455.1
OX057456.1
OX057457.1
OX057458.1
OX057459.1
OX057460.1
OX057461.1
OX057462.1
OX057463.1
OX057464.1
OX057465.1
OX057466.1
OX057467.1
OX057468.1
OX057469.1
OX057470.1
OX057471.1
OX057472.1
OX057473.1
OX057474.1
OX057475.1
OX057476.1
OX057477.1
OX057478.1
OX057479.1
OX057480.1
OX057481.1
OX057482.1
OX057483.1
OX057484.1
OX057485.1
OX057486.1
OX057487.1
OX057488.1
OX057489.1
OX057490.1
OX057491.1
OX057492.1
OX057493.1
OX057494.1
OX057495.1
OX057496.1
OX057497.1
OX057498.1
OX057499.1
OX057500.1
OX057501.1
OX057502.1
OX057503.1
OX057504.1
OX057505.1
OX057506.1
OX057507.1
OX057508.1
OX057509.1
OX057510.1
OX057511.1
OX057512.1
OX057513.1
OX057514.1
OX057515.1
OX057516.1
OX057517.1
OX057518.1
OX057519.1
OX057520.1
OX057521.1
OX057522.1
OX057523.1
OX057524.1
OX057525.1
OX057526.1
OX057527.1
OX057528.1
OX057529.1
OX057530.1
OX057531.1
OX057532.1
OX057533.1
OX057534.1
OX057535.1
OX057536.1
OX057537.1
OX057538.1
OX057539.1
OX057540.1
OX057541.1
OX057542.1
OX057543.1
OX057544.1
OX057545.1
OX057546.1
OX057547.1
OX057548.1
OX057549.1
OX057550.1
OX057551.1
OX057552.1
OX057553.1
OX057554.1
OX057555.1
OX057556.1
OX057557.1
OX057558.1
OX057559.1
OX057560.1
OX057561.1
OX057562.1
OX057563.1
OX057564.1
OX057565.1
OX057566.1
OX057567.1
OX057568.1
OX057569.1
OX057570.1
OX057571.1
OX057572.1
OX057573.1
OX057574.1
OX057575.1
OX057576.1
OX057577.1
OX057578.1
OX057579.1
OX057580.1
OX057581.1
OX057582.1
OX057583.1
OX057584.1
OX057585.1
OX057586.1
OX057587.1
OX057588.1
OX057589.1
OX057590.1
OX057591.1
OX057592.1
OX057593.1
OX057594.1
OX057595.1
OX057596.1
OX057597.1
OX057598.1
OX057599.1
OX057600.1
OX057601.1
OX057602.1
OX057603.1
OX057604.1
OX057605.1
OX057606.1
OX057607.1
OX057608.1
OX057609.1
OX057610.1
OX057611.1
OX057612.1
OX057613.1
OX057614.1
OX057615.1
OX057616.1
OX057617.1
OX057618.1
OX057619.1
OX057620.1
OX057621.1
OX057622.1
OX057623.1
OX057624.1
OX057625.1
OX057626.1
OX057627.1
OX057628.1
OX057629.1
OX057630.1
OX057631.1
OX057632.1
OX057633.1
OX057634.1
OX057635.1
OX057636.1
OX057637.1
OX057638.1
OX057639.1
OX057640.1
OX057641.1
OX057642.1
OX057643.1
OX057644.1
OX057645.1
OX057646.1
OX057647.1
OX057648.1
OX057649.1
OX057650.1
OX057651.1
OX057652.1
OX057653.1
OX057654.1
OX057655.1
OX057656.1
OX057657.1
OX057658.1
OX057659.1
OX057660.1
OX057661.1
OX057662.1
OX057663.1
OX057664.1
OX057665.1
OX057666.1
OX057667.1
OX057668.1
OX057669.1
OX057670.1
OX057671.1
OX057672.1
OX057673.1
OX057674.1
OX057675.1
OX057676.1
OX057677.1
OX057678.1
OX057679.1
OX057680.1
OX057681.1
OX057682.1
OX057683.1
OX057684.1
OX057685.1
OX057686.1
OX057687.1
OX057688.1
OX057689.1
OX057690.1
OX057691.1
OX057692.1
OX057693.1
OX057694.1
OX057695.1
OX057696.1
OX057697.1
OX057698.1
OX057699.1
OX057700.1
OX057701.1
OX057702.1
OX057703.1
OX057704.1
OX057705.1
OX057706.1
OX057707.1
OX057708.1
OX057709.1
OX057710.1
OX057711.1
OX057712.1
OX057713.1
OX057714.1
OX057715.1
OX057716.1
OX057717.1
OX057718.1
OX057719.1
OX057720.1
OX057721.1
OX057722.1
OX057723.1
OX057724.1
OX057725.1
OX057726.1
OX057727.1
OX057728.1
OX057729.1
OX057730.1
OX057731.1
OX057732.1
OX057733.1
OX057734.1
OX057735.1
OX057736.1
OX057737.1
OX057738.1
OX057739.1
OX057740.1
OX057741.1
OX057742.1
OX057743.1
OX057744.1
OX057745.1
OX057746.1
OX057747.1
OX057748.1
OX057749.1
OX057750.1
OX057751.1
OX057752.1
OX057753.1
OX057754.1
OX057755.1
OX057756.1
OX057757.1
OX057758.1
OX057759.1
OX057760.1
OX057761.1
OX057762.1
OX057763.1
OX057764.1
OX057765.1
OX057766.1
OX057767.1
OX057768.1
OX057769.1
OX057770.1
OX057771.1
OX057772.1
OX057773.1
OX057774.1
OX057775.1
OX057776.1
OX057777.1
OX057778.1
OX057779.1
OX057780.1
OX057781.1
OX057782.1
OX057783.1
OX057784.1
OX057785.1
OX057786.1
OX057787.1
OX057788.1
OX057789.1
OX057790.1
OX057791.1
OX057792.1
OX057793.1
OX057794.1
OX057795.1
OX057796.1
OX057797.1
OX057798.1
OX057799.1
OX057800.1
OX057801.1
OX057802.1
OX057803.1
OX057804.1
OX057805.1
OX057806.1
OX057807.1
OX057808.1
OX057809.1
OX057810.1
OX057811.1
OX057812.1
OX057813.1
OX057814.1
OX057815.1
OX057816.1
OX057817.1
OX057818.1
OX057819.1
OX057820.1
OX057821.1
OX057822.1
OX057823.1
OX057824.1
OX057825.1
OX057826.1
OX057827.1
OX057828.1
OX057829.1
OX057830.1
OX057831.1
OX057832.1
OX057833.1
OX057834.1
OX057835.1
OX057836.1
OX057837.1
OX057838.1
OX057839.1
OX057840.1
OX057841.1
OX057842.1
OX057843.1
OX057844.1
OX057845.1
OX057846.1
OX057847.1
OX057848.1
OX057849.1
OX057850.1
OX057851.1
OX057852.1
OX057853.1
OX057854.1
OX057855.1
OX057856.1
OX057857.1
OX057858.1
OX057859.1
OX057860.1
OX057861.1
OX057862.1
OX057863.1
OX057864.1
OX057865.1
OX057866.1
OX057867.1
OX057868.1
OX057869.1
OX057870.1
OX057871.1
OX057872.1
OX057873.1
OX057874.1
OX057875.1
OX057876.1
OX057877.1
OX057878.1
OX057879.1
OX057880.1
OX057881.1
OX057882.1
OX057883.1
OX057884.1
OX057885.1
OX057886.1
OX057887.1
OX057888.1
OX057889.1
OX057890.1
OX057891.1
OX057892.1
OX057893.1
OX057894.1
OX057895.1
OX057896.1
OX057897.1
OX057898.1
OX057899.1
OX057900.1
OX057901.1
OX057902.1
OX057903.1
OX057904.1
OX057905.1
OX057906.1
OX057907.1
OX057908.1
OX057909.1
OX057910.1
OX057911.1
OX057912.1
OX057913.1
OX057914.1
OX057915.1
OX057916.1
OX057917.1
OX057918.1
OX057919.1
OX057920.1
OX057921.1
OX057922.1
OX057923.1
OX057924.1
OX057925.1
OX057926.1
OX057927.1
OX057928.1
OX057929.1
OX057930.1
OX057931.1
OX057932.1
OX057933.1
OX057934.1
OX057935.1
OX057936.1
OX057937.1
OX057938.1
OX057939.1
OX057940.1
OX057941.1
OX057942.1
OX057943.1
OX057944.1
OX057945.1
OX057946.1
OX057947.1
OX057948.1
OX057949.1
OX057950.1
OX057951.1
OX057952.1
OX057953.1
OX057954.1
OX057955.1
OX057956.1
OX057957.1
OX057958.1
OX057959.1
OX057960.1
OX057961.1
OX057962.1
OX057963.1
OX057964.1
OX057965.1
OX057966.1
OX057967.1
OX057968.1
OX057969.1
OX057970.1
OX057971.1
OX057972.1
OX057973.1
OX057974.1
OX057975.1
OX057976.1
OX057977.1
OX057978.1
OX057979.1
OX057980.1
OX057981.1
OX057982.1
OX057983.1
OX057984.1
OX057985.1
OX057986.1
OX057987.1
OX057988.1
OX057989.1
OX057990.1
OX057991.1
OX057992.1
OX057993.1
OX057994.1
OX057995.1
OX057996.1
OX057997.1
OX057998.1
OX057999.1
OX058000.1
OX058001.1
OX058002.1
OX058003.1
OX058004.1
OX058005.1
OX058006.1
OX058007.1
OX058008.1
OX058009.1
OX058010.1
OX058011.1
OX058012.1
OX058013.1
OX058014.1
OX058015.1
OX058016.1
OX058017.1
OX058018.1
OX058019.1
OX058020.1
OX058021.1
OX058022.1
OX058023.1
OX058024.1
OX058025.1
OX058026.1
OX058027.1
OX058028.1
OX058029.1
OX058030.1
OX058031.1
OX058032.1
OX058033.1
OX058034.1
OX058035.1
OX058036.1
OX058037.1
OX058038.1
OX058039.1
OX058040.1
OX058041.1
OX058042.1
OX058043.1
OX058044.1
OX058045.1
OX058046.1
OX058047.1
OX058048.1
OX058049.1
OX058050.1
OX058051.1
OX058052.1
OX058053.1
OX058054.1
OX058055.1
OX058056.1
OX058057.1
OX058058.1
OX058059.1
OX058060.1
OX058061.1
OX058062.1
OX058063.1
OX058064.1
OX058065.1
OX058066.1
OX058067.1
OX058068.1
OX058069.1
OX058070.1
OX058071.1
OX058072.1
OX058073.1
OX058074.1
OX058075.1
OX058076.1
OX058077.1
OX058078.1
OX058079.1
OX058080.1
OX058081.1
OX058082.1
OX058083.1
OX058084.1
OX058085.1
OX058086.1
OX058087.1
OX058088.1
OX058089.1
OX058090.1
OX058091.1
OX058092.1
OX058093.1
OX058094.1
OX058095.1
OX058096.1
OX058097.1
OX058098.1
OX058099.1
OX058100.1
OX058101.1
OX058102.1
OX058103.1
OX058104.1
OX058105.1
OX058106.1
OX058107.1
OX058108.1
OX058109.1
OX058110.1
OX058111.1
OX058112.1
OX058113.1
OX058114.1
OX058115.1
OX058116.1
OX058117.1
OX058118.1
OX058119.1
OX058120.1
OX058121.1
OX058122.1
OX058123.1
OX058124.1
OX058125.1
OX058126.1
OX058127.1
OX058128.1
OX058129.1
OX058130.1
OX058131.1
OX058132.1
OX058133.1
OX058134.1
OX058135.1
OX058136.1
OX058137.1
OX058138.1
OX058139.1
OX058140.1
OX058141.1
OX058142.1
OX058143.1
OX058144.1
OX058145.1
OX058146.1
OX058147.1
OX058148.1
OX058149.1
OX058150.1
OX058151.1
OX058152.1
OX058153.1
OX058154.1
OX058155.1
OX058156.1
OX058157.1
OX058158.1
OX058159.1
OX058160.1
OX058161.1
OX058162.1
OX058163.1
OX058164.1
OX058165.1
OX058166.1
OX058167.1
OX058168.1
OX058169.1
OX058170.1
OX058171.1
OX058172.1
OX058173.1
OX058174.1
OX058175.1
OX058176.1
OX058177.1
OX058178.1
OX058179.1
OX058180.1
OX058181.1
OX058182.1
OX058183.1
OX058184.1
OX058185.1
OX058186.1
OX058187.1
OX058188.1
OX058189.1
OX058190.1
OX058191.1
OX058192.1
OX058193.1
OX058194.1
OX058195.1
OX058196.1
OX058197.1
OX058198.1
OX058199.1
OX058200.1
OX058201.1
OX058202.1
OX058203.1
OX058204.1
OX058205.1
OX058206.1
OX058207.1
OX058208.1
OX058209.1
OX058210.1
OX058211.1
OX058212.1
OX058213.1
OX058214.1
OX058215.1
OX058216.1
OX058217.1
OX058218.1
OX058219.1
OX058220.1
OX058221.1
OX058222.1
OX058223.1
OX058224.1
OX058225.1
OX058226.1
OX058227.1
OX058228.1
OX058229.1
OX058230.1
OX058231.1
OX058232.1
OX058233.1
OX058234.1
OX058235.1
OX058236.1
OX058237.1
OX058238.1
OX058239.1
OX058240.1
OX058241.1
OX058242.1
OX058243.1
OX058244.1
OX058245.1
OX058246.1
OX058247.1
OX058248.1
OX058249.1
OX058250.1
OX058251.1
OX058252.1
OX058253.1
OX058254.1
OX058255.1
OX058256.1
OX058257.1
OX058258.1
OX058259.1
OX058260.1
OX058261.1
OX058262.1
OX058263.1
OX058264.1
OX058265.1
OX058266.1
OX058267.1
OX058268.1
OX058269.1
OX058270.1
OX058271.1
OX058272.1
OX058273.1
OX058274.1
OX058275.1
OX058276.1
OX058277.1
OX058278.1
OX058279.1
OX058280.1
OX058281.1
OX058282.1
OX058283.1
OX058284.1
OX058285.1
OX058286.1
OX058287.1
OX058288.1
OX058289.1
OX058290.1
OX058291.1
OX058292.1
OX058293.1
OX058294.1
OX058295.1
OX058296.1
OX058297.1
OX058298.1
OX058299.1
OX058300.1
OX058301.1
OX058302.1
OX058303.1
OX058304.1
OX058305.1
OX058306.1
OX058307.1
OX058308.1
OX058309.1
OX058310.1
OX058311.1
OX058312.1
OX058313.1
OX058314.1
OX058315.1
OX058316.1
OX058317.1
OX058318.1
OX058319.1
OX058320.1
OX058321.1
OX058322.1
OX058323.1
OX058324.1
OX058325.1
OX058326.1
OX058327.1
OX058328.1
OX058329.1
OX058330.1
OX058331.1
OX058332.1
OX058333.1
OX058334.1
OX058335.1
OX058336.1
OX058337.1
OX058338.1
OX058339.1
OX058340.1
OX058341.1
OX058342.1
OX058343.1
OX058344.1
OX058345.1
OX058346.1
OX058347.1
OX058348.1
OX058349.1
OX058350.1
OX058351.1
OX058352.1
OX058353.1
OX058354.1
OX058355.1
OX058356.1
OX058357.1
OX058358.1
OX058359.1
OX058360.1
OX058361.1
OX058362.1
OX058363.1
OX058364.1
OX058365.1
OX058366.1
OX058367.1
OX058368.1
OX058369.1
OX058370.1
OX058371.1
OX058372.1
OX058373.1
OX058374.1
OX058375.1
OX058376.1
OX058377.1
OX058378.1
OX058379.1
OX058380.1
OX058381.1
OX058382.1
OX058383.1
OX058384.1
OX058385.1
OX058386.1
OX058387.1
OX058388.1
OX058389.1
OX058390.1
OX058391.1
OX058392.1
OX058393.1
OX058394.1
OX058395.1
OX058396.1
OX058397.1
OX058398.1
OX058399.1
OX058400.1
OX058401.1
OX058402.1
OX058403.1
OX058404.1
OX058405.1
OX058406.1
OX058407.1
OX058408.1
OX058409.1
OX058410.1
OX058411.1
OX058412.1
OX058413.1
OX058414.1
OX058415.1
OX058416.1
OX058417.1
OX058418.1
OX058419.1
OX058420.1
OX058421.1
OX058422.1
OX058423.1
OX058424.1
OX058425.1
OX058426.1
OX058427.1
OX058428.1
OX058429.1
OX058430.1
OX058431.1
OX058432.1
OX058433.1
OX058434.1
OX058435.1
OX058436.1
OX058437.1
OX058438.1
OX058439.1
OX058440.1
OX058441.1
OX058442.1
OX058443.1
OX058444.1
OX058445.1
OX058446.1
OX058447.1
OX058448.1
OX058449.1
OX058450.1
OX058451.1
OX058452.1
OX058453.1
OX058454.1
OX058455.1
OX058456.1
OX058457.1
OX058458.1
OX058459.1
OX058460.1
OX058461.1
OX058462.1
OX058463.1
OX058464.1
OX058465.1
OX058466.1
OX058467.1
OX058468.1
OX058469.1
OX058470.1
OX058471.1
OX058472.1
OX058473.1
OX058474.1
OX058475.1
OX058476.1
OX058477.1
OX058478.1
OX058479.1
OX058480.1
OX058481.1
OX058482.1
OX058483.1
OX058484.1
OX058485.1
OX058486.1
OX058487.1
OX058488.1
OX058489.1
OX058490.1
OX058491.1
OX058492.1
OX058493.1
OX058494.1
OX058495.1
OX058496.1
OX058497.1
OX058498.1
OX058499.1
OX058500.1
OX058501.1
OX058502.1
OX058503.1
OX058504.1
OX058505.1
OX058506.1
OX058507.1
OX058508.1
OX058509.1
OX058510.1
OX058511.1
OX058512.1
OX058513.1
OX058514.1
OX058515.1
OX058516.1
OX058517.1
OX058518.1
OX058519.1
OX058520.1
OX058521.1
OX058522.1
OX058523.1
OX058524.1
OX058525.1
OX058526.1
OX058527.1
OX058528.1
OX058529.1
OX058530.1
OX058531.1
OX058532.1
OX058533.1
OX058534.1
OX058535.1
OX058536.1
OX058537.1
OX058538.1
OX058539.1
OX058540.1
OX058541.1
OX058542.1
OX058543.1
OX058544.1
OX058545.1
OX058546.1
OX058547.1
OX058548.1
OX058549.1
OX058550.1
OX058551.1
OX058552.1
OX058553.1
OX058554.1
OX058555.1
OX058556.1
OX058557.1
OX058558.1
OX058559.1
OX058560.1
OX058561.1
OX058562.1
OX058563.1
OX058564.1
OX058565.1
OX058566.1
OX058567.1
OX058568.1
OX058569.1
OX058570.1
OX058571.1
OX058572.1
OX058573.1
OX058574.1
OX058575.1
OX058576.1
OX058577.1
OX058578.1
OX058579.1
OX058580.1
OX058581.1
OX058582.1
OX058583.1
OX058584.1
OX058585.1
OX058586.1
OX058587.1
OX058588.1
OX058589.1
OX058590.1
OX058591.1
OX058592.1
OX058593.1
OX058594.1
OX058595.1
OX058596.1
OX058597.1
OX058598.1
OX058599.1
OX058600.1
OX058601.1
OX058602.1
OX058603.1
OX058604.1
OX058605.1
OX058606.1
OX058607.1
OX058608.1
OX058609.1
OX058610.1
OX058611.1
OX058612.1
OX058613.1
OX058614.1
OX058615.1
OX058616.1
OX058617.1
OX058618.1
OX058619.1
OX058620.1
OX058621.1
OX058622.1
OX058623.1
OX058624.1
OX058625.1
OX058626.1
OX058627.1
OX058628.1
OX058629.1
OX058630.1
OX058631.1
OX058632.1
OX058633.1
OX058634.1
OX058635.1
OX058636.1
OX058637.1
OX058638.1
OX058639.1
OX058640.1
OX058641.1
OX058642.1
OX058643.1
OX058644.1
OX058645.1
OX058646.1
OX058647.1
OX058648.1
OX058649.1
OX058650.1
OX058651.1
OX058652.1
OX058653.1
OX058654.1
OX058655.1
OX058656.1
OX058657.1
OX058658.1
OX058659.1
OX058660.1
OX058661.1
OX058662.1
OX058663.1
OX058664.1
OX058665.1
OX058666.1
OX058667.1
OX058668.1
OX058669.1
OX058670.1
OX058671.1
OX058672.1
OX058673.1
OX058674.1
OX058675.1
OX058676.1
OX058677.1
OX058678.1
OX058679.1
OX058680.1
OX058681.1
OX058682.1
OX058683.1
OX058684.1
OX058685.1
OX058686.1
OX058687.1
OX058688.1
OX058689.1
OX058690.1
OX058691.1
OX058692.1
OX058693.1
OX058694.1
OX058695.1
OX058696.1
OX058697.1
OX058698.1
OX058699.1
OX058700.1
OX058701.1
OX058702.1
OX058703.1
OX058704.1
OX058705.1
OX058706.1
OX058707.1
OX058708.1
OX058709.1
OX058710.1
OX058711.1
OX058712.1
OX058713.1
OX058714.1
OX058715.1
OX058716.1
OX058717.1
OX058718.1
OX058719.1
OX058720.1
OX058721.1
OX058722.1
OX058723.1
OX058724.1
OX058725.1
OX058726.1
OX058727.1
OX058728.1
OX058729.1
OX058730.1
OX058731.1
OX058732.1
OX058733.1
OX058734.1
OX058735.1
OX058736.1
OX058737.1
OX058738.1
OX058739.1
OX058740.1
OX058741.1
OX058742.1
OX058743.1
OX058744.1
OX058745.1
OX058746.1
OX058747.1
OX058748.1
OX058749.1
OX058750.1
OX058751.1
OX058752.1
OX058753.1
OX058754.1
OX058755.1
OX058756.1
OX058757.1
OX058758.1
OX058759.1
OX058760.1
OX058761.1
OX058762.1
OX058763.1
OX058764.1
OX058765.1
OX058766.1
OX058767.1
OX058768.1
OX058769.1
OX058770.1
OX058771.1
OX058772.1
OX058773.1
OX058774.1
OX058775.1
OX058776.1
OX058777.1
OX058778.1
OX058779.1
OX058780.1
OX058781.1
OX058782.1
OX058783.1
OX058784.1
OX058785.1
OX058786.1
OX058787.1
OX058788.1
OX058789.1
OX058790.1
OX058791.1
OX058792.1
OX058793.1
OX058794.1
OX058795.1
OX058796.1
OX058797.1
OX058798.1
OX058799.1
OX058800.1
OX058801.1
OX058802.1
OX058803.1
OX058804.1
OX058805.1
OX058806.1
OX058807.1
OX058808.1
OX058809.1
OX058810.1
OX058811.1
OX058812.1
OX058813.1
OX058814.1
OX058815.1
OX058816.1
OX058817.1
OX058818.1
OX058819.1
OX058820.1
OX058821.1
OX058822.1
OX058823.1
OX058824.1
OX058825.1
OX058826.1
OX058827.1
OX058828.1
OX058829.1
OX058830.1
OX058831.1
OX058832.1
OX058833.1
OX058834.1
OX058835.1
OX058836.1
OX058837.1
OX058838.1
OX058839.1
OX058840.1
OX058841.1
OX058842.1
OX058843.1
OX058844.1
OX058845.1
OX058846.1
OX058847.1
OX058848.1
OX058849.1
OX058850.1
OX058851.1
OX058852.1
OX058853.1
OX058854.1
OX058855.1
OX058856.1
OX058857.1
OX058858.1
OX058859.1
OX058860.1
OX058861.1
OX058862.1
OX058863.1
OX058864.1
OX058865.1
OX058866.1
OX058867.1
OX058868.1
OX058869.1
OX058870.1
OX058871.1
OX058872.1
OX058873.1
OX058874.1
OX058875.1
OX058876.1
OX058877.1
OX058878.1
OX058879.1
OX058880.1
OX058881.1
OX058882.1
OX058883.1
OX058884.1
OX058885.1
OX058886.1
OX058887.1
OX058888.1
OX058889.1
OX058890.1
OX058891.1
OX058892.1
OX058893.1
OX058894.1
OX058895.1
OX058896.1
OX058897.1
OX058898.1
OX058899.1
OX058900.1
OX058901.1
OX058902.1
OX058903.1
OX058904.1
OX058905.1
OX058906.1
OX058907.1
OX058908.1
OX058909.1
OX058910.1
OX058911.1
OX058912.1
OX058913.1
OX058914.1
OX058915.1
OX058916.1
OX058917.1
OX058918.1
OX058919.1
OX058920.1
OX058921.1
OX058922.1
OX058923.1
OX058924.1
OX058925.1
OX058926.1
OX058927.1
OX058928.1
OX058929.1
OX058930.1
OX058931.1
OX058932.1
OX058933.1
OX058934.1
OX058935.1
OX058936.1
OX058937.1
OX058938.1
OX058939.1
OX058940.1
OX058941.1
OX058942.1
OX058943.1
OX058944.1
OX058945.1
OX058946.1
OX058947.1
OX058948.1
OX058949.1
OX058950.1
OX058951.1
OX058952.1
OX058953.1
OX058954.1
OX058955.1
OX058956.1
OX058957.1
OX058958.1
OX058959.1
OX058960.1
OX058961.1
OX058962.1
OX058963.1
OX058964.1
OX058965.1
OX058966.1
OX058967.1
OX058968.1
OX058969.1
OX058970.1
OX058971.1
OX058972.1
OX058973.1
OX058974.1
OX058975.1
OX058976.1
OX058977.1
OX058978.1
OX058979.1
OX058980.1
OX058981.1
OX058982.1
OX058983.1
OX058984.1
OX058985.1
OX058986.1
OX058987.1
OX058988.1
OX058989.1
OX058990.1
OX058991.1
OX058992.1
OX058993.1
OX058994.1
OX058995.1
OX058996.1
OX058997.1
OX058998.1
OX058999.1
OX059000.1
OX059001.1
OX059002.1
OX059003.1
OX059004.1
OX059005.1
OX059006.1
OX059007.1
OX059008.1
OX059009.1
OX059010.1
OX059011.1
OX059012.1
OX059013.1
OX059014.1
OX059015.1
OX059016.1
OX059017.1
OX059018.1
OX059019.1
OX059020.1
OX059021.1
OX059022.1
OX059023.1
OX059024.1
OX059025.1
OX059026.1
OX059027.1
OX059028.1
OX059029.1
OX059030.1
OX059031.1
OX059032.1
OX059033.1
OX059034.1
OX059035.1
OX059036.1
OX059037.1
OX059038.1
OX059039.1
OX059040.1
OX059041.1
OX059042.1
OX059043.1
OX059044.1
OX059045.1
OX059046.1
OX059047.1
OX059048.1
OX059049.1
OX059050.1
OX059051.1
OX059052.1
OX059053.1
OX059054.1
OX059055.1
OX059056.1
OX059057.1
OX059058.1
OX059059.1
OX059060.1
OX059061.1
OX059062.1
OX059063.1
OX059064.1
OX059065.1
OX059066.1
OX059067.1
OX059068.1
OX059069.1
OX059070.1
OX059071.1
OX059072.1
OX059073.1
OX059074.1
OX059075.1
OX059076.1
OX059077.1
OX059078.1
OX059079.1
OX059080.1
OX059081.1
OX059082.1
OX059083.1
OX059084.1
OX059085.1
OX059086.1
OX059087.1
OX059088.1
OX059089.1
OX059090.1
OX059091.1
OX059092.1
OX059093.1
OX059094.1
OX059095.1
OX059096.1
OX059097.1
OX059098.1
OX059099.1
OX059100.1
OX059101.1
OX059102.1
OX059103.1
OX059104.1
OX059105.1
OX059106.1
OX059107.1
OX059108.1
OX059109.1
OX059110.1
OX059111.1
OX059112.1
OX059113.1
OX059114.1
OX059115.1
OX059116.1
OX059117.1
OX059118.1
OX059119.1
OX059120.1
OX059121.1
OX059122.1
OX059123.1
OX059124.1
OX059125.1
OX059126.1
OX059127.1
OX059128.1
OX059129.1
OX059130.1
OX059131.1
OX059132.1
OX059133.1
OX059134.1
OX059135.1
OX059136.1
OX059137.1
OX059138.1
OX059139.1
OX059140.1
OX059141.1
OX059142.1
OX059143.1
OX059144.1
OX059145.1
OX059146.1
OX059147.1
OX059148.1
OX059149.1
OX059150.1
OX059151.1
OX059152.1
OX059153.1
OX059154.1
OX059155.1
OX059156.1
OX059157.1
OX059158.1
OX059159.1
OX059160.1
OX059161.1
OX059162.1
OX059163.1
OX059164.1
OX059165.1
OX059166.1
OX059167.1
OX059168.1
OX059169.1
OX059170.1
OX059171.1
OX059172.1
OX059173.1
OX059174.1
OX059175.1
OX059176.1
OX059177.1
OX059178.1
OX059179.1
OX059180.1
OX059181.1
OX059182.1
OX059183.1
OX059184.1
OX059185.1
OX059186.1
OX059187.1
OX059188.1
OX059189.1
OX059190.1
OX059191.1
OX059192.1
OX059193.1
OX059194.1
OX059195.1
OX059196.1
OX059197.1
OX059198.1
OX059199.1
OX059200.1
OX059201.1
OX059202.1
OX059203.1
OX059204.1
OX059205.1
OX059206.1
OX059207.1
OX059208.1
OX059209.1
OX059210.1
OX059211.1
OX059212.1
OX059213.1
OX059214.1
OX059215.1
OX059216.1
OX059217.1
OX059218.1
OX059219.1
OX059220.1
OX059221.1
OX059222.1
OX059223.1
OX059224.1
OX059225.1
OX059226.1
OX059227.1
OX059228.1
OX059229.1
OX059230.1
OX059231.1
OX059232.1
OX059233.1
OX059234.1
OX059235.1
OX059236.1
OX059237.1
OX059238.1
OX059239.1
OX059240.1
OX059241.1
OX059242.1
OX059243.1
OX059244.1
OX059245.1
OX059246.1
OX059247.1
OX059248.1
OX059249.1
OX059250.1
OX059251.1
OX059252.1
OX059253.1
OX059254.1
OX059255.1
OX059256.1
OX059257.1
OX059258.1
OX059259.1
OX059260.1
OX059261.1
OX059262.1
OX059263.1
OX059264.1
OX059265.1
OX059266.1
OX059267.1
OX059268.1
OX059269.1
OX059270.1
OX059271.1
OX059272.1
OX059273.1
OX059274.1
OX059275.1
OX059276.1
OX059277.1
OX059278.1
OX059279.1
OX059280.1
OX059281.1
OX059282.1
OX059283.1
OX059284.1
OX059285.1
OX059286.1
OX059287.1
OX059288.1
OX059289.1
OX059290.1
OX059291.1
OX059292.1
OX059293.1
OX059294.1
OX059295.1
OX059296.1
OX059297.1
OX059298.1
OX059299.1
OX059300.1
OX059301.1
OX059302.1
OX059303.1
OX059304.1
OX059305.1
OX059306.1
OX059307.1
OX059308.1
OX059309.1
OX059310.1
OX059311.1
OX059312.1
OX059313.1
OX059314.1
OX059315.1
OX059316.1
OX059317.1
OX059318.1
OX059319.1
OX059320.1
OX059321.1
OX059322.1
OX059323.1
OX059324.1
OX059325.1
OX059326.1
OX059327.1
OX059328.1
OX059329.1
OX059330.1
OX059331.1
OX059332.1
OX059333.1
OX059334.1
OX059335.1
OX059336.1
OX059337.1
OX059338.1
OX059339.1
OX059340.1
OX059341.1
OX059342.1
OX059343.1
OX059344.1
OX059345.1
OX059346.1
OX059347.1
OX059348.1
OX059349.1
OX059350.1
OX059351.1
OX059352.1
OX059353.1
OX059354.1
OX059355.1
OX059356.1
OX059357.1
OX059358.1
OX059359.1
OX059360.1
OX059361.1
OX059362.1
OX059363.1
OX059364.1
OX059365.1
OX059366.1
OX059367.1
OX059368.1
OX059369.1
OX059370.1
OX059371.1
OX059372.1
OX059373.1
OX059374.1
OX059375.1
OX059376.1
OX059377.1
OX059378.1
OX059379.1
OX059380.1
OX059381.1
OX059382.1
OX059383.1
OX059384.1
OX059385.1
OX059386.1
OX059387.1
OX059388.1
OX059389.1
OX059390.1
OX059391.1
OX059392.1
OX059393.1
OX059394.1
OX059395.1
OX059396.1
OX059397.1
OX059398.1
OX059399.1
OX059400.1
OX059401.1
OX059402.1
OX059403.1
OX059404.1
OX059405.1
OX059406.1
OX059407.1
OX059408.1
OX059409.1
OX059410.1
OX059411.1
OX059412.1
OX059413.1
OX059414.1
OX059415.1
OX059416.1
OX059417.1
OX059418.1
OX059419.1
OX059420.1
OX059421.1
OX059422.1
OX059423.1
OX059424.1
OX059425.1
OX059426.1
OX059427.1
OX059428.1
OX059429.1
OX059430.1
OX059431.1
OX059432.1
OX059433.1
OX059434.1
OX059435.1
OX059436.1
OX059437.1
OX059438.1
OX059439.1
OX059440.1
OX059441.1
OX059442.1
OX059443.1
OX059444.1
OX059445.1
OX059446.1
OX059447.1
OX059448.1
OX059449.1
OX059450.1
OX059451.1
OX059452.1
OX059453.1
OX059454.1
OX059455.1
OX059456.1
OX059457.1
OX059458.1
OX059459.1
OX059460.1
OX059461.1
OX059462.1
OX059463.1
OX059464.1
OX059465.1
OX059466.1
OX059467.1
OX059468.1
OX059469.1
OX059470.1
OX059471.1
OX059472.1
OX059473.1
OX059474.1
OX059475.1
OX059476.1
OX059477.1
OX059478.1
OX059479.1
OX059480.1
OX059481.1
OX059482.1
OX059483.1
OX059484.1
OX059485.1
OX059486.1
OX059487.1
OX059488.1
OX059489.1
OX059490.1
OX059491.1
OX059492.1
OX059493.1
OX059494.1
OX059495.1
OX059496.1
OX059497.1
OX059498.1
OX059499.1
OX059500.1
OX059501.1
OX059502.1
OX059503.1
OX059504.1
OX059505.1
OX059506.1
OX059507.1
OX059508.1
OX059509.1
OX059510.1
OX059511.1
OX059512.1
OX059513.1
OX059514.1
OX059515.1
OX059516.1
OX059517.1
OX059518.1
OX059519.1
OX059520.1
OX059521.1
OX059522.1
OX059523.1
OX059524.1
OX059525.1
OX059526.1
OX059527.1
OX059528.1
OX059529.1
OX059530.1
OX059531.1
OX059532.1
OX059533.1
OX059534.1
OX059535.1
OX059536.1
OX059537.1
OX059538.1
OX059539.1
OX059540.1
OX059541.1
OX059542.1
OX059543.1
OX059544.1
OX059545.1
OX059546.1
OX059547.1
OX059548.1
OX059549.1
OX059550.1
OX059551.1
OX059552.1
OX059553.1
OX059554.1
OX059555.1
OX059556.1
OX059557.1
OX059558.1
OX059559.1
OX059560.1
OX059561.1
OX059562.1
OX059563.1
OX059564.1
OX059565.1
OX059566.1
OX059567.1
OX059568.1
OX059569.1
OX059570.1
OX059571.1
OX059572.1
OX059573.1
OX059574.1
OX059575.1
OX059576.1
OX059577.1
OX059578.1
OX059579.1
OX059580.1
OX059581.1
OX059582.1
OX059583.1
OX059584.1
OX059585.1
OX059586.1
OX059587.1
OX059588.1
OX059589.1
OX059590.1
OX059591.1
OX059592.1
OX059593.1
OX059594.1
OX059595.1
OX059596.1
OX059597.1
OX059598.1
OX059599.1
OX059600.1
OX059601.1
OX059602.1
OX059603.1
OX059604.1
OX059605.1
OX059606.1
OX059607.1
OX059608.1
OX059609.1
OX059610.1
OX059611.1
OX059612.1
OX059613.1
OX059614.1
OX059615.1
OX059616.1
OX059617.1
OX059618.1
OX059619.1
OX059620.1
OX059621.1
OX059622.1
OX059623.1
OX059624.1
OX059625.1
OX059626.1
OX059627.1
OX059628.1
OX059629.1
OX059630.1
OX059631.1
OX059632.1
OX059633.1
OX059634.1
OX059635.1
OX059636.1
OX059637.1
OX059638.1
OX059639.1
OX059640.1
OX059641.1
OX059642.1
OX059643.1
OX059644.1
OX059645.1
OX059646.1
OX059647.1
OX059648.1
OX059649.1
OX059650.1
OX059651.1
OX059652.1
OX059653.1
OX059654.1
OX059655.1
OX059656.1
OX059657.1
OX059658.1
OX059659.1
OX059660.1
OX059661.1
OX059662.1
OX059663.1
OX059664.1
OX059665.1
OX059666.1
OX059667.1
OX059668.1
OX059669.1
OX059670.1
OX059671.1
OX059672.1
OX059673.1
OX059674.1
OX059675.1
OX059676.1
OX059677.1
OX059678.1
OX059679.1
OX059680.1
OX059681.1
OX059682.1
OX059683.1
OX059684.1
OX059685.1
OX059686.1
OX059687.1
OX059688.1
OX059689.1
OX059690.1
OX059691.1
OX059692.1
OX059693.1
OX059694.1
OX059695.1
OX059696.1
OX059697.1
OX059698.1
OX059699.1
OX059700.1
OX059701.1
OX059702.1
OX059703.1
OX059704.1
OX059705.1
OX059706.1
OX059707.1
OX059708.1
OX059709.1
OX059710.1
OX059711.1
OX059712.1
OX059713.1
OX059714.1
OX059715.1
OX059716.1
OX059717.1
OX059718.1
OX059719.1
OX059720.1
OX059721.1
OX059722.1
OX059723.1
OX059724.1
OX059725.1
OX059726.1
OX059727.1
OX059728.1
OX059729.1
OX059730.1
OX059731.1
OX059732.1
OX059733.1
OX059734.1
OX059735.1
OX059736.1
OX059737.1
OX059738.1
OX059739.1
OX059740.1
OX059741.1
OX059742.1
OX059743.1
OX059744.1
OX059745.1
OX059746.1
OX059747.1
OX059748.1
OX059749.1
OX059750.1
OX059751.1
OX059752.1
OX059753.1
OX059754.1
OX059755.1
OX059756.1
OX059757.1
OX059758.1
OX059759.1
OX059760.1
OX059761.1
OX059762.1
OX059763.1
OX059764.1
OX059765.1
OX059766.1
OX059767.1
OX059768.1
OX059769.1
OX059770.1
OX059771.1
OX059772.1
OX059773.1
OX059774.1
OX059775.1
OX059776.1
OX059777.1
OX059778.1
OX059779.1
OX059780.1
OX059781.1
OX059782.1
OX059783.1
OX059784.1
OX059785.1
OX059786.1
OX059787.1
OX059788.1
OX059789.1
OX059790.1
OX059791.1
OX059792.1
OX059793.1
OX059794.1
OX059795.1
OX059796.1
OX059797.1
OX059798.1
OX059799.1
OX059800.1
OX059801.1
OX059802.1
OX059803.1
OX059804.1
OX059805.1
OX059806.1
OX059807.1
OX059808.1
OX059809.1
OX059810.1
OX059811.1
OX059812.1
OX059813.1
OX059814.1
OX059815.1
OX059816.1
OX059817.1
OX059818.1
OX059819.1
OX059820.1
OX059821.1
OX059822.1
OX059823.1
OX059824.1
OX059825.1
OX059826.1
OX059827.1
OX059828.1
OX059829.1
OX059830.1
OX059831.1
OX059832.1
OX059833.1
OX059834.1
OX059835.1
OX059836.1
OX059837.1
OX059838.1
OX059839.1
OX059840.1
OX059841.1
OX059842.1
OX059843.1
OX059844.1
OX059845.1
OX059846.1
OX059847.1
OX059848.1
OX059849.1
OX059850.1
OX059851.1
OX059852.1
OX059853.1
OX059854.1
OX059855.1
OX059856.1
OX059857.1
OX059858.1
OX059859.1
OX059860.1
OX059861.1
OX059862.1
OX059863.1
OX059864.1
OX059865.1
OX059866.1
OX059867.1
OX059868.1
OX059869.1
OX059870.1
OX059871.1
OX059872.1
OX059873.1
OX059874.1
OX059875.1
OX059876.1
OX059877.1
OX059878.1
OX059879.1
OX059880.1
OX059881.1
OX059882.1
OX059883.1
OX059884.1
OX059885.1
OX059886.1
OX059887.1
OX059888.1
OX059889.1
OX059890.1
OX059891.1
OX059892.1
OX059893.1
OX059894.1
OX059895.1
OX059896.1
OX059897.1
OX059898.1
OX059899.1
OX059900.1
OX059901.1
OX059902.1
OX059903.1
OX059904.1
OX059905.1
OX059906.1
OX059907.1
OX059908.1
OX059909.1
OX059910.1
OX059911.1
OX059912.1
OX059913.1
OX059914.1
OX059915.1
OX059916.1
OX059917.1
OX059918.1
OX059919.1
OX059920.1
OX059921.1
OX059922.1
OX059923.1
OX059924.1
OX059925.1
OX059926.1
OX059927.1
OX059928.1
OX059929.1
OX059930.1
OX059931.1
OX059932.1
OX059933.1
OX059934.1
OX059935.1
OX059936.1
OX059937.1
OX059938.1
OX059939.1
OX059940.1
OX059941.1
OX059942.1
OX059943.1
OX059944.1
OX059945.1
OX059946.1
OX059947.1
OX059948.1
OX059949.1
OX059950.1
OX059951.1
OX059952.1
OX059953.1
OX059954.1
OX059955.1
OX059956.1
OX059957.1
OX059958.1
OX059959.1
OX059960.1
OX059961.1
OX059962.1
OX059963.1
OX059964.1
OX059965.1
OX059966.1
OX059967.1
OX059968.1
OX059969.1
OX059970.1
OX059971.1
OX059972.1
OX059973.1
OX059974.1
OX059975.1
OX059976.1
OX059977.1
OX059978.1
OX059979.1
OX059980.1
OX059981.1
OX059982.1
OX059983.1
OX059984.1
OX059985.1
OX059986.1
OX059987.1
OX059988.1
OX059989.1
OX059990.1
OX059991.1
OX059992.1
OX059993.1
OX059994.1
OX059995.1
OX059996.1
OX059997.1
OX059998.1
OX059999.1
OX060000.1
OX060001.1
OX060002.1
OX060003.1
OX060004.1
OX060005.1
OX060006.1
OX060007.1
OX060008.1
OX060009.1
OX060010.1
OX060011.1
OX060012.1
OX060013.1
OX060014.1
OX060015.1
OX060016.1
OX060017.1
OX060018.1
OX060019.1
OX060020.1
OX060021.1
OX060022.1
OX060023.1
OX060024.1
OX060025.1
OX060026.1
OX060027.1
OX060028.1
OX060029.1
OX060030.1
OX060031.1
OX060032.1
OX060033.1
OX060034.1
OX060035.1
OX060036.1
OX060037.1
OX060038.1
OX060039.1
OX060040.1
OX060041.1
OX060042.1
OX060043.1
OX060044.1
OX060045.1
OX060046.1
OX060047.1
OX060048.1
OX060049.1
OX060050.1
OX060051.1
OX060052.1
OX060053.1
OX060054.1
OX060055.1
OX060056.1
OX060057.1
OX060058.1
OX060059.1
OX060060.1
OX060061.1
OX060062.1
OX060063.1
OX060064.1
OX060065.1
OX060066.1
OX060067.1
OX060068.1
OX060069.1
OX060070.1
OX060071.1
OX060072.1
OX060073.1
OX060074.1
OX060075.1
OX060076.1
OX060077.1
OX060078.1
OX060079.1
OX060080.1
OX060081.1
OX060082.1
OX060083.1
OX060084.1
OX060085.1
OX060086.1
OX060087.1
OX060088.1
OX060089.1
OX060090.1
OX060091.1
OX060092.1
OX060093.1
OX060094.1
OX060095.1
OX060096.1
OX060097.1
OX060098.1
OX060099.1
OX060100.1
OX060101.1
OX060102.1
OX060103.1
OX060104.1
OX060105.1
OX060106.1
OX060107.1
OX060108.1
OX060109.1
OX060110.1
OX060111.1
OX060112.1
OX060113.1
OX060114.1
OX060115.1
OX060116.1
OX060117.1
OX060118.1
OX060119.1
OX060120.1
OX060121.1
OX060122.1
OX060123.1
OX060124.1
OX060125.1
OX060126.1
OX060127.1
OX060128.1
OX060129.1
OX060130.1
OX060131.1
OX060132.1
OX060133.1
OX060134.1
OX060135.1
OX060136.1
OX060137.1
OX060138.1
OX060139.1
OX060140.1
OX060141.1
OX060142.1
OX060143.1
OX060144.1
OX060145.1
OX060146.1
OX060147.1
OX060148.1
OX060149.1
OX060150.1
OX060151.1
OX060152.1
OX060153.1
OX060154.1
OX060155.1
OX060156.1
OX060157.1
OX060158.1
OX060159.1
OX060160.1
OX060161.1
OX060162.1
OX060163.1
OX060164.1
OX060165.1
OX060166.1
OX060167.1
OX060168.1
OX060169.1
OX060170.1
OX060171.1
OX060172.1
OX060173.1
OX060174.1
OX060175.1
OX060176.1
OX060177.1
OX060178.1
OX060179.1
OX060180.1
OX060181.1
OX060182.1
OX060183.1
OX060184.1
OX060185.1
OX060186.1
OX060187.1
OX060188.1
OX060189.1
OX060190.1
OX060191.1
OX060192.1
OX060193.1
OX060194.1
OX060195.1
OX060196.1
OX060197.1
OX060198.1
OX060199.1
OX060200.1
OX060201.1
OX060202.1
OX060203.1
OX060204.1
OX060205.1
OX060206.1
OX060207.1
OX060208.1
OX060209.1
OX060210.1
OX060211.1
OX060212.1
OX060213.1
OX060214.1
OX060215.1
OX060216.1
OX060217.1
OX060218.1
OX060219.1
OX060220.1
OX060221.1
OX060222.1
OX060223.1
OX060224.1
OX060225.1
OX060226.1
OX060227.1
OX060228.1
OX060229.1
OX060230.1
OX060231.1
OX060232.1
OX060233.1
OX060234.1
OX060235.1
OX060236.1
OX060237.1
OX060238.1
OX060239.1
OX060240.1
OX060241.1
OX060242.1
OX060243.1
OX060244.1
OX060245.1
OX060246.1
OX060247.1
OX060248.1
OX060249.1
OX060250.1
OX060251.1
OX060252.1
OX060253.1
OX060254.1
OX060255.1
OX060256.1
OX060257.1
OX060258.1
OX060259.1
OX060260.1
OX060261.1
OX060262.1
OX060263.1
OX060264.1
OX060265.1
OX060266.1
OX060267.1
OX060268.1
OX060269.1
OX060270.1
OX060271.1
OX060272.1
OX060273.1
OX060274.1
OX060275.1
OX060276.1
OX060277.1
OX060278.1
OX060279.1
OX060280.1
OX060281.1
OX060282.1
OX060283.1
OX060284.1
OX060285.1
OX060286.1
OX060287.1
OX060288.1
OX060289.1
OX060290.1
OX060291.1
OX060292.1
OX060293.1
OX060294.1
OX060295.1
OX060296.1
OX060297.1
OX060298.1
OX060299.1
OX060300.1
OX060301.1
OX060302.1
OX060303.1
OX060304.1
OX060305.1
OX060306.1
OX060307.1
OX060308.1
OX060309.1
OX060310.1
OX060311.1
OX060312.1
OX060313.1
OX060314.1
OX060315.1
OX060316.1
OX060317.1
OX060318.1
OX060319.1
OX060320.1
OX060321.1
OX060322.1
OX060323.1
OX060324.1
OX060325.1
OX060326.1
OX060327.1
OX060328.1
OX060329.1
OX060330.1
OX060331.1
OX060332.1
OX060333.1
OX060334.1
OX060335.1
OX060336.1
OX060337.1
OX060338.1
OX060339.1
OX060340.1
OX060341.1
OX060342.1
OX060343.1
OX060344.1
OX060345.1
OX060346.1
OX060347.1
OX060348.1
OX060349.1
OX060350.1
OX060351.1
OX060352.1
OX060353.1
OX060354.1
OX060355.1
OX060356.1
OX060357.1
OX060358.1
OX060359.1
OX060360.1
OX060361.1
OX060362.1
OX060363.1
OX060364.1
OX060365.1
OX060366.1
OX060367.1
OX060368.1
OX060369.1
OX060370.1
OX060371.1
OX060372.1
OX060373.1
OX060374.1
OX060375.1
OX060376.1
OX060377.1
OX060378.1
OX060379.1
OX060380.1
OX060381.1
OX060382.1
OX060383.1
OX060384.1
OX060385.1
OX060386.1
OX060387.1
OX060388.1
OX060389.1
OX060390.1
OX060391.1
OX060392.1
OX060393.1
OX060394.1
OX060395.1
OX060396.1
OX060397.1
OX060398.1
OX060399.1
OX060400.1
OX060401.1
OX060402.1
OX060403.1
OX060404.1
OX060405.1
OX060406.1
OX060407.1
OX060408.1
OX060409.1
OX060410.1
OX060411.1
OX060412.1
OX060413.1
OX060414.1
OX060415.1
OX060416.1
OX060417.1
OX060418.1
OX060419.1
OX060420.1
OX060421.1
OX060422.1
OX060423.1
OX060424.1
OX060425.1
OX060426.1
OX060427.1
OX060428.1
OX060429.1
OX060430.1
OX060431.1
OX060432.1
OX060433.1
OX060434.1
OX060435.1
OX060436.1
OX060437.1
OX060438.1
OX060439.1
OX060440.1
OX060441.1
OX060442.1
OX060443.1
OX060444.1
OX060445.1
OX060446.1
OX060447.1
OX060448.1
OX060449.1
OX060450.1
OX060451.1
OX060452.1
OX060453.1
OX060454.1
OX060455.1
OX060456.1
OX060457.1
OX060458.1
OX060459.1
OX060460.1
OX060461.1
OX060462.1
OX060463.1
OX060464.1
OX060465.1
OX060466.1
OX060467.1
OX060468.1
OX060469.1
OX060470.1
OX060471.1
OX060472.1
OX060473.1
OX060474.1
OX060475.1
OX060476.1
OX060477.1
OX060478.1
OX060479.1
OX060480.1
OX060481.1
OX060482.1
OX060483.1
OX060484.1
OX060485.1
OX060486.1
OX060487.1
OX060488.1
OX060489.1
OX060490.1
OX060491.1
OX060492.1
OX060493.1
OX060494.1
OX060495.1
OX060496.1
OX060497.1
OX060498.1
OX060499.1
OX060500.1
OX060501.1
OX060502.1
OX060503.1
OX060504.1
OX060505.1
OX060506.1
OX060507.1
OX060508.1
OX060509.1
OX060510.1
OX060511.1
OX060512.1
OX060513.1
OX060514.1
OX060515.1
OX060516.1
OX060517.1
OX060518.1
OX060519.1
OX060520.1
OX060521.1
OX060522.1
OX060523.1
OX060524.1
OX060525.1
OX060526.1
OX060527.1
OX060528.1
OX060529.1
OX060530.1
OX060531.1
OX060532.1
OX060533.1
OX060534.1
OX060535.1
OX060536.1
OX060537.1
OX060538.1
OX060539.1
OX060540.1
OX060541.1
OX060542.1
OX060543.1
OX060544.1
OX060545.1
OX060546.1
OX060547.1
OX060548.1
OX060549.1
OX060550.1
OX060551.1
OX060552.1
OX060553.1
OX060554.1
OX060555.1
OX060556.1
OX060557.1
OX060558.1
OX060559.1
OX060560.1
OX060561.1
OX060562.1
OX060563.1
OX060564.1
OX060565.1
OX060566.1
OX060567.1
OX060568.1
OX060569.1
OX060570.1
OX060571.1
OX060572.1
OX060573.1
OX060574.1
OX060575.1
OX060576.1
OX060577.1
OX060578.1
OX060579.1
OX060580.1
OX060581.1
OX060582.1
OX060583.1
OX060584.1
OX060585.1
OX060586.1
OX060587.1
OX060588.1
OX060589.1
OX060590.1
OX060591.1
OX060592.1
OX060593.1
OX060594.1
OX060595.1
OX060596.1
OX060597.1
OX060598.1
OX060599.1
OX060600.1
OX060601.1
OX060602.1
OX060603.1
OX060604.1
OX060605.1
OX060606.1
OX060607.1
OX060608.1
OX060609.1
OX060610.1
OX060611.1
OX060612.1
OX060613.1
OX060614.1
OX060615.1
OX060616.1
OX060617.1
OX060618.1
OX060619.1
OX060620.1
OX060621.1
OX060622.1
OX060623.1
OX060624.1
OX060625.1
OX060626.1
OX060627.1
OX060628.1
OX060629.1
OX060630.1
OX060631.1
OX060632.1
OX060633.1
OX060634.1
OX060635.1
OX060636.1
OX060637.1
OX060638.1
OX060639.1
OX060640.1
OX060641.1
OX060642.1
OX060643.1
OX060644.1
OX060645.1
OX060646.1
OX060647.1
OX060648.1
OX060649.1
OX060650.1
OX060651.1
OX060652.1
OX060653.1
OX060654.1
OX060655.1
OX060656.1
OX060657.1
OX060658.1
OX060659.1
OX060660.1
OX060661.1
OX060662.1
OX060663.1
OX060664.1
OX060665.1
OX060666.1
OX060667.1
OX060668.1
OX060669.1
OX060670.1
OX060671.1
OX060672.1
OX060673.1
OX060674.1
OX060675.1
OX060676.1
OX060677.1
OX060678.1
OX060679.1
OX060680.1
OX060681.1
OX060682.1
OX060683.1
OX060684.1
OX060685.1
OX060686.1
OX060687.1
OX060688.1
OX060689.1
OX060690.1
OX060691.1
OX060692.1
OX060693.1
OX060694.1
OX060695.1
OX060696.1
OX060697.1
OX060698.1
OX060699.1
OX060700.1
OX060701.1
OX060702.1
OX060703.1
OX060704.1
OX060705.1
OX060706.1
OX060707.1
OX060708.1
OX060709.1
OX060710.1
OX060711.1
OX060712.1
OX060713.1
OX060714.1
OX060715.1
OX060716.1
OX060717.1
OX060718.1
OX060719.1
OX060720.1
OX060721.1
OX060722.1
OX060723.1
OX060724.1
OX060725.1
OX060726.1
OX060727.1
OX060728.1
OX060729.1
OX060730.1
OX060731.1
OX060732.1
OX060733.1
OX060734.1
OX060735.1
OX060736.1
OX060737.1
OX060738.1
OX060739.1
OX060740.1
OX060741.1
OX060742.1
OX060743.1
OX060744.1
OX060745.1
OX060746.1
OX060747.1
OX060748.1
OX060749.1
OX060750.1
OX060751.1
OX060752.1
OX060753.1
OX060754.1
OX060755.1
OX060756.1
OX060757.1
OX060758.1
OX060759.1
OX060760.1
OX060761.1
OX060762.1
OX060763.1
OX060764.1
OX060765.1
OX060766.1
OX060767.1
OX060768.1
OX060769.1
OX060770.1
OX060771.1
OX060772.1
OX060773.1
OX060774.1
OX060775.1
OX060776.1
OX060777.1
OX060778.1
OX060779.1
OX060780.1
OX060781.1
OX060782.1
OX060783.1
OX060784.1
OX060785.1
OX060786.1
OX060787.1
OX060788.1
OX060789.1
OX060790.1
OX060791.1
OX060792.1
OX060793.1
OX060794.1
OX060795.1
OX060796.1
OX060797.1
OX060798.1
OX060799.1
OX060800.1
OX060801.1
OX060802.1
OX060803.1
OX060804.1
OX060805.1
OX060806.1
OX060807.1
OX060808.1
OX060809.1
OX060810.1
OX060811.1
OX060812.1
OX060813.1
OX060814.1
OX060815.1
OX060816.1
OX060817.1
OX060818.1
OX060819.1
OX060820.1
OX060821.1
OX060822.1
OX060823.1
OX060824.1
OX060825.1
OX060826.1
OX060827.1
OX060828.1
OX060829.1
OX060830.1
OX060831.1
OX060832.1
OX060833.1
OX060834.1
OX060835.1
OX060836.1
OX060837.1
OX060838.1
OX060839.1
OX060840.1
OX060841.1
OX060842.1
OX060843.1
OX060844.1
OX060845.1
OX060846.1
OX060847.1
OX060848.1
OX060849.1
OX060850.1
OX060851.1
OX060852.1
OX060853.1
OX060854.1
OX060855.1
OX060856.1
OX060857.1
OX060858.1
OX060859.1
OX060860.1
OX060861.1
OX060862.1
OX060863.1
OX060864.1
OX060865.1
OX060866.1
OX060867.1
OX060868.1
OX060869.1
OX060870.1
OX060871.1
OX060872.1
OX060873.1
OX060874.1
OX060875.1
OX060876.1
OX060877.1
OX060878.1
OX060879.1
OX060880.1
OX060881.1
OX060882.1
OX060883.1
OX060884.1
OX060885.1
OX060886.1
OX060887.1
OX060888.1
OX060889.1
OX060890.1
OX060891.1
OX060892.1
OX060893.1
OX060894.1
OX060895.1
OX060896.1
OX060897.1
OX060898.1
OX060899.1
OX060900.1
OX060901.1
OX060902.1
OX060903.1
OX060904.1
OX060905.1
OX060906.1
OX060907.1
OX060908.1
OX060909.1
OX060910.1
OX060911.1
OX060912.1
OX060913.1
OX060914.1
OX060915.1
OX060916.1
OX060917.1
OX060918.1
OX060919.1
OX060920.1
OX060921.1
OX060922.1
OX060923.1
OX060924.1
OX060925.1
OX060926.1
OX060927.1
OX060928.1
OX060929.1
OX060930.1
OX060931.1
OX060932.1
OX060933.1
OX060934.1
OX060935.1
OX060936.1
OX060937.1
OX060938.1
OX060939.1
OX060940.1
OX060941.1
OX060942.1
OX060943.1
OX060944.1
OX060945.1
OX060946.1
OX060947.1
OX060948.1
OX060949.1
OX060950.1
OX060951.1
OX060952.1
OX060953.1
OX060954.1
OX060955.1
OX060956.1
OX060957.1
OX060958.1
OX060959.1
OX060960.1
OX060961.1
OX060962.1
OX060963.1
OX060964.1
OX060965.1
OX060966.1
OX060967.1
OX060968.1
OX060969.1
OX060970.1
OX060971.1
OX060972.1
OX060973.1
OX060974.1
OX060975.1
OX060976.1
OX060977.1
OX060978.1
OX060979.1
OX060980.1
OX060981.1
OX060982.1
OX060983.1
OX060984.1
OX060985.1
OX060986.1
OX060987.1
OX060988.1
OX060989.1
OX060990.1
OX060991.1
OX060992.1
OX060993.1
OX060994.1
OX060995.1
OX060996.1
OX060997.1
OX060998.1
OX060999.1
OX061000.1
OX061001.1
OX061002.1
OX061003.1
OX061004.1
OX061005.1
OX061006.1
OX061007.1
OX061008.1
OX061009.1
OX061010.1
OX061011.1
OX061012.1
OX061013.1
OX061014.1
OX061015.1
OX061016.1
OX061017.1
OX061018.1
OX061019.1
OX061020.1
OX061021.1
OX061022.1
OX061023.1
OX061024.1
OX061025.1
OX061026.1
OX061027.1
OX061028.1
OX061029.1
OX061030.1
OX061031.1
OX061032.1
OX061033.1
OX061034.1
OX061035.1
OX061036.1
OX061037.1
OX061038.1
OX061039.1
OX061040.1
OX061041.1
OX061042.1
OX061043.1
OX061044.1
OX061045.1
OX061046.1
OX061047.1
OX061048.1
OX061049.1
OX061050.1
OX061051.1
OX061052.1
OX061053.1
OX061054.1
OX061055.1
OX061056.1
OX061057.1
OX061058.1
OX061059.1
OX061060.1
OX061061.1
OX061062.1
OX061063.1
OX061064.1
OX061065.1
OX061066.1
OX061067.1
OX061068.1
OX061069.1
OX061070.1
OX061071.1
OX061072.1
OX061073.1
OX061074.1
OX061075.1
OX061076.1
OX061077.1
OX061078.1
OX061079.1
OX061080.1
OX061081.1
OX061082.1
OX061083.1
OX061084.1
OX061085.1
OX061086.1
OX061087.1
OX061088.1
OX061089.1
OX061090.1
OX061091.1
OX061092.1
OX061093.1
OX061094.1
OX061095.1
OX061096.1
OX061097.1
OX061098.1
OX061099.1
OX061100.1
OX061101.1
OX061102.1
OX061103.1
OX061104.1
OX061105.1
OX061106.1
OX061107.1
OX061108.1
OX061109.1
OX061110.1
OX061111.1
OX061112.1
OX061113.1
OX061114.1
OX061115.1
OX061116.1
OX061117.1
OX061118.1
OX061119.1
OX061120.1
OX061121.1
OX061122.1
OX061123.1
OX061124.1
OX061125.1
OX061126.1
OX061127.1
OX061128.1
OX061129.1
OX061130.1
OX061131.1
OX061132.1
OX061133.1
OX061134.1
OX061135.1
OX061136.1
OX061137.1
OX061138.1
OX061139.1
OX061140.1
OX061141.1
OX061142.1
OX061143.1
OX061144.1
OX061145.1
OX061146.1
OX061147.1
OX061148.1
OX061149.1
OX061150.1
OX061151.1
OX061152.1
OX061153.1
OX061154.1
OX061155.1
OX061156.1
OX061157.1
OX061158.1
OX061159.1
OX061160.1
OX061161.1
OX061162.1
OX061163.1
OX061164.1
OX061165.1
OX061166.1
OX061167.1
OX061168.1
OX061169.1
OX061170.1
OX061171.1
OX061172.1
OX061173.1
OX061174.1
OX061175.1
OX061176.1
OX061177.1
OX061178.1
OX061179.1
OX061180.1
OX061181.1
OX061182.1
OX061183.1
OX061184.1
OX061185.1
OX061186.1
OX061187.1
OX061188.1
OX061189.1
OX061190.1
OX061191.1
OX061192.1
OX061193.1
OX061194.1
OX061195.1
OX061196.1
OX061197.1
OX061198.1
OX061199.1
OX061200.1
OX061201.1
OX061202.1
OX061203.1
OX061204.1
OX061205.1
OX061206.1
OX061207.1
OX061208.1
OX061209.1
OX061210.1
OX061211.1
OX061212.1
OX061213.1
OX061214.1
OX061215.1
OX061216.1
OX061217.1
OX061218.1
OX061219.1
OX061220.1
OX061221.1
OX061222.1
OX061223.1
OX061224.1
OX061225.1
OX061226.1
OX061227.1
OX061228.1
OX061229.1
OX061230.1
OX061231.1
OX061232.1
OX061233.1
OX061234.1
OX061235.1
OX061236.1
OX061237.1
OX061238.1
OX061239.1
OX061240.1
OX061241.1
OX061242.1
OX061243.1
OX061244.1
OX061245.1
OX061246.1
OX061247.1
OX061248.1
OX061249.1
OX061250.1
OX061251.1
OX061252.1
OX061253.1
OX061254.1
OX061255.1
OX061256.1
OX061257.1
OX061258.1
OX061259.1
OX061260.1
OX061261.1
OX061262.1
OX061263.1
OX061264.1
OX061265.1
OX061266.1
OX061267.1
OX061268.1
OX061269.1
OX061270.1
OX061271.1
OX061272.1
OX061273.1
OX061274.1
OX061275.1
OX061276.1
OX061277.1
OX061278.1
OX061279.1
OX061280.1
OX061281.1
OX061282.1
OX061283.1
OX061284.1
OX061285.1
OX061286.1
OX061287.1
OX061288.1
OX061289.1
OX061290.1
OX061291.1
OX061292.1
OX061293.1
OX061294.1
OX061295.1
OX061296.1
OX061297.1
OX061298.1
OX061299.1
OX061300.1
OX061301.1
OX061302.1
OX061303.1
OX061304.1
OX061305.1
OX061306.1
OX061307.1
OX061308.1
OX061309.1
OX061310.1
OX061311.1
OX061312.1
OX061313.1
OX061314.1
OX061315.1
OX061316.1
OX061317.1
OX061318.1
OX061319.1
OX061320.1
OX061321.1
OX061322.1
OX061323.1
OX061324.1
OX061325.1
OX061326.1
OX061327.1
OX061328.1
OX061329.1
OX061330.1
OX061331.1
OX061332.1
OX061333.1
OX061334.1
OX061335.1
OX061336.1
OX061337.1
OX061338.1
OX061339.1
OX061340.1
OX061341.1
OX061342.1
OX061343.1
OX061344.1
OX061345.1
OX061346.1
OX061347.1
OX061348.1
OX061349.1
OX061350.1
OX061351.1
OX061352.1
OX061353.1
OX061354.1
OX061355.1
OX061356.1
OX061357.1
OX061358.1
OX061359.1
OX061360.1
OX061361.1
OX061362.1
OX061363.1
OX061364.1
OX061365.1
OX061366.1
OX061367.1
OX061368.1
OX061369.1
OX061370.1
OX061371.1
OX061372.1
OX061373.1
OX061374.1
OX061375.1
OX061376.1
OX061377.1
OX061378.1
OX061379.1
OX061380.1
OX061381.1
OX061382.1
OX061383.1
OX061384.1
OX061385.1
OX061386.1
OX061387.1
OX061388.1
OX061389.1
OX061390.1
OX061391.1
OX061392.1
OX061393.1
OX061394.1
OX061395.1
OX061396.1
OX061397.1
OX061398.1
OX061399.1
OX061400.1
OX061401.1
OX061402.1
OX061403.1
OX061404.1
OX061405.1
OX061406.1
OX061407.1
OX061408.1
OX061409.1
OX061410.1
OX061411.1
OX061412.1
OX061413.1
OX061414.1
OX061415.1
OX061416.1
OX061417.1
OX061418.1
OX061419.1
OX061420.1
OX061421.1
OX061422.1
OX061423.1
OX061424.1
OX061425.1
OX061426.1
OX061427.1
OX061428.1
OX061429.1
OX061430.1
OX061431.1
OX061432.1
OX061433.1
OX061434.1
OX061435.1
OX061436.1
OX061437.1
OX061438.1
OX061439.1
OX061440.1
OX061441.1
OX061442.1
OX061443.1
OX061444.1
OX061445.1
OX061446.1
OX061447.1
OX061448.1
OX061449.1
OX061450.1
OX061451.1
OX061452.1
OX061453.1
OX061454.1
OX061455.1
OX061456.1
OX061457.1
OX061458.1
OX061459.1
OX061460.1
OX061461.1
OX061462.1
OX061463.1
OX061464.1
OX061465.1
OX061466.1
OX061467.1
OX061468.1
OX061469.1
OX061470.1
OX061471.1
OX061472.1
OX061473.1
OX061474.1
OX061475.1
OX061476.1
OX061477.1
OX061478.1
OX061479.1
OX061480.1
OX061481.1
OX061482.1
OX061483.1
OX061484.1
OX061485.1
OX061486.1
OX061487.1
OX061488.1
OX061489.1
OX061490.1
OX061491.1
OX061492.1
OX061493.1
OX061494.1
OX061495.1
OX061496.1
OX061497.1
OX061498.1
OX061499.1
OX061500.1
OX061501.1
OX061502.1
OX061503.1
OX061504.1
OX061505.1
OX061506.1
OX061507.1
OX061508.1
OX061509.1
OX061510.1
OX061511.1
OX061512.1
OX061513.1
OX061514.1
OX061515.1
OX061516.1
OX061517.1
OX061518.1
OX061519.1
OX061520.1
OX061521.1
OX061522.1
OX061523.1
OX061524.1
OX061525.1
OX061526.1
OX061527.1
OX061528.1
OX061529.1
OX061530.1
OX061531.1
OX061532.1
OX061533.1
OX061534.1
OX061535.1
OX061536.1
OX061537.1
OX061538.1
OX061539.1
OX061540.1
OX061541.1
OX061542.1
OX061543.1
OX061544.1
OX061545.1
OX061546.1
OX061547.1
OX061548.1
OX061549.1
OX061550.1
OX061551.1
OX061552.1
OX061553.1
OX061554.1
OX061555.1
OX061556.1
OX061557.1
OX061558.1
OX061559.1
OX061560.1
OX061561.1
OX061562.1
OX061563.1
OX061564.1
OX061565.1
OX061566.1
OX061567.1
OX061568.1
OX061569.1
OX061570.1
OX061571.1
OX061572.1
OX061573.1
OX061574.1
OX061575.1
OX061576.1
OX061577.1
OX061578.1
OX061579.1
OX061580.1
OX061581.1
OX061582.1
OX061583.1
OX061584.1
OX061585.1
OX061586.1
OX061587.1
OX061588.1
OX061589.1
OX061590.1
OX061591.1
OX061592.1
OX061593.1
OX061594.1
OX061595.1
OX061596.1
OX061597.1
OX061598.1
OX061599.1
OX061600.1
OX061601.1
OX061602.1
OX061603.1
OX061604.1
OX061605.1
OX061606.1
OX061607.1
OX061608.1
OX061609.1
OX061610.1
OX061611.1
OX061612.1
OX061613.1
OX061614.1
OX061615.1
OX061616.1
OX061617.1
OX061618.1
OX061619.1
OX061620.1
OX061621.1
OX061622.1
OX061623.1
OX061624.1
OX061625.1
OX061626.1
OX061627.1
OX061628.1
OX061629.1
OX061630.1
OX061631.1
OX061632.1
OX061633.1
OX061634.1
OX061635.1
OX061636.1
OX061637.1
OX061638.1
OX061639.1
OX061640.1
OX061641.1
OX061642.1
OX061643.1
OX061644.1
OX061645.1
OX061646.1
OX061647.1
OX061648.1
OX061649.1
OX061650.1
OX061651.1
OX061652.1
OX061653.1
OX061654.1
OX061655.1
OX061656.1
OX061657.1
OX061658.1
OX061659.1
OX061660.1
OX061661.1
OX061662.1
OX061663.1
OX061664.1
OX061665.1
OX061666.1
OX061667.1
OX061668.1
OX061669.1
OX061670.1
OX061671.1
OX061672.1
OX061673.1
OX061674.1
OX061675.1
OX061676.1
OX061677.1
OX061678.1
OX061679.1
OX061680.1
OX061681.1
OX061682.1
OX061683.1
OX061684.1
OX061685.1
OX061686.1
OX061687.1
OX061688.1
OX061689.1
OX061690.1
OX061691.1
OX061692.1
OX061693.1
OX061694.1
OX061695.1
OX061696.1
OX061697.1
OX061698.1
OX061699.1
OX061700.1
OX061701.1
OX061702.1
OX061703.1
OX061704.1
OX061705.1
OX061706.1
OX061707.1
OX061708.1
OX061709.1
OX061710.1
OX061711.1
OX061712.1
OX061713.1
OX061714.1
OX061715.1
OX061716.1
OX061717.1
OX061718.1
OX061719.1
OX061720.1
OX061721.1
OX061722.1
OX061723.1
OX061724.1
OX061725.1
OX061726.1
OX061727.1
OX061728.1
OX061729.1
OX061730.1
OX061731.1
OX061732.1
OX061733.1
OX061734.1
OX061735.1
OX061736.1
OX061737.1
OX061738.1
OX061739.1
OX061740.1
OX061741.1
OX061742.1
OX061743.1
OX061744.1
OX061745.1
OX061746.1
OX061747.1
OX061748.1
OX061749.1
OX061750.1
OX061751.1
OX061752.1
OX061753.1
OX061754.1
OX061755.1
OX061756.1
OX061757.1
OX061758.1
OX061759.1
OX061760.1
OX061761.1
OX061762.1
OX061763.1
OX061764.1
OX061765.1
OX061766.1
OX061767.1
OX061768.1
OX061769.1
OX061770.1
OX061771.1
OX061772.1
OX061773.1
OX061774.1
OX061775.1
OX061776.1
OX061777.1
OX061778.1
OX061779.1
OX061780.1
OX061781.1
OX061782.1
OX061783.1
OX061784.1
OX061785.1
OX061786.1
OX061787.1
OX061788.1
OX061789.1
OX061790.1
OX061791.1
OX061792.1
OX061793.1
OX061794.1
OX061795.1
OX061796.1
OX061797.1
OX061798.1
OX061799.1
OX061800.1
OX061801.1
OX061802.1
OX061803.1
OX061804.1
OX061805.1
OX061806.1
OX061807.1
OX061808.1
OX061809.1
OX061810.1
OX061811.1
OX061812.1
OX061813.1
OX061814.1
OX061815.1
OX061816.1
OX061817.1
OX061818.1
OX061819.1
OX061820.1
OX061821.1
OX061822.1
OX061823.1
OX061824.1
OX061825.1
OX061826.1
OX061827.1
OX061828.1
OX061829.1
OX061830.1
OX061831.1
OX061832.1
OX061833.1
OX061834.1
OX061835.1
OX061836.1
OX061837.1
OX061838.1
OX061839.1
OX061840.1
OX061841.1
OX061842.1
OX061843.1
OX061844.1
OX061845.1
OX061846.1
OX061847.1
OX061848.1
OX061849.1
OX061850.1
OX061851.1
OX061852.1
OX061853.1
OX061854.1
OX061855.1
OX061856.1
OX061857.1
OX061858.1
OX061859.1
OX061860.1
OX061861.1
OX061862.1
OX061863.1
OX061864.1
OX061865.1
OX061866.1
OX061867.1
OX061868.1
OX061869.1
OX061870.1
OX061871.1
OX061872.1
OX061873.1
OX061874.1
OX061875.1
OX061876.1
OX061877.1
OX061878.1
OX061879.1
OX061880.1
OX061881.1
OX061882.1
OX061883.1
OX061884.1
OX061885.1
OX061886.1
OX061887.1
OX061888.1
OX061889.1
OX061890.1
OX061891.1
OX061892.1
OX061893.1
OX061894.1
OX061895.1
OX061896.1
OX061897.1
OX061898.1
OX061899.1
OX061900.1
OX061901.1
OX061902.1
OX061903.1
OX061904.1
OX061905.1
OX061906.1
OX061907.1
OX061908.1
OX061909.1
OX061910.1
OX061911.1
OX061912.1
OX061913.1
OX061914.1
OX061915.1
OX061916.1
OX061917.1
OX061918.1
OX061919.1
OX061920.1
OX061921.1
OX061922.1
OX061923.1
OX061924.1
OX061925.1
OX061926.1
OX061927.1
OX061928.1
OX061929.1
OX061930.1
OX061931.1
OX061932.1
OX061933.1
OX061934.1
OX061935.1
OX061936.1
OX061937.1
OX061938.1
OX061939.1
OX061940.1
OX061941.1
OX061942.1
OX061943.1
OX061944.1
OX061945.1
OX061946.1
OX061947.1
OX061948.1
OX061949.1
OX061950.1
OX061951.1
OX061952.1
OX061953.1
OX061954.1
OX061955.1
OX061956.1
OX061957.1
OX061958.1
OX061959.1
OX061960.1
OX061961.1
OX061962.1
OX061963.1
OX061964.1
OX061965.1
OX061966.1
OX061967.1
OX061968.1
OX061969.1
OX061970.1
OX061971.1
OX061972.1
OX061973.1
OX061974.1
OX061975.1
OX061976.1
OX061977.1
OX061978.1
OX061979.1
OX061980.1
OX061981.1
OX061982.1
OX061983.1
OX061984.1
OX061985.1
OX061986.1
OX061987.1
OX061988.1
OX061989.1
OX061990.1
OX061991.1
OX061992.1
OX061993.1
OX061994.1
OX061995.1
OX061996.1
OX061997.1
OX061998.1
OX061999.1
OX062000.1
OX062001.1
OX062002.1
OX062003.1
OX062004.1
OX062005.1
OX062006.1
OX062007.1
OX062008.1
OX062009.1
OX062010.1
OX062011.1
OX062012.1
OX062013.1
OX062014.1
OX062015.1
OX062016.1
OX062017.1
OX062018.1
OX062019.1
OX062020.1
OX062021.1
OX062022.1
OX062023.1
OX062024.1
OX062025.1
OX062026.1
OX062027.1
OX062028.1
OX062029.1
OX062030.1
OX062031.1
OX062032.1
OX062033.1
OX062034.1
OX062035.1
OX062036.1
OX062037.1
OX062038.1
OX062039.1
OX062040.1
OX062041.1
OX062042.1
OX062043.1
OX062044.1
OX062045.1
OX062046.1
OX062047.1
OX062048.1
OX062049.1
OX062050.1
OX062051.1
OX062052.1
OX062053.1
OX062054.1
OX062055.1
OX062056.1
OX062057.1
OX062058.1
OX062059.1
OX062060.1
OX062061.1
OX062062.1
OX062063.1
OX062064.1
OX062065.1
OX062066.1
OX062067.1
OX062068.1
OX062069.1
OX062070.1
OX062071.1
OX062072.1
OX062073.1
OX062074.1
OX062075.1
OX062076.1
OX062077.1
OX062078.1
OX062079.1
OX062080.1
OX062081.1
OX062082.1
OX062083.1
OX062084.1
OX062085.1
OX062086.1
OX062087.1
OX062088.1
OX062089.1
OX062090.1
OX062091.1
OX062092.1
OX062093.1
OX062094.1
OX062095.1
OX062096.1
OX062097.1
OX062098.1
OX062099.1
OX062100.1
OX062101.1
OX062102.1
OX062103.1
OX062104.1
OX062105.1
OX062106.1
OX062107.1
OX062108.1
OX062109.1
OX062110.1
OX062111.1
OX062112.1
OX062113.1
OX062114.1
OX062115.1
OX062116.1
OX062117.1
OX062118.1
OX062119.1
OX062120.1
OX062121.1
OX062122.1
OX062123.1
OX062124.1
OX062125.1
OX062126.1
OX062127.1
OX062128.1
OX062129.1
OX062130.1
OX062131.1
OX062132.1
OX062133.1
OX062134.1
OX062135.1
OX062136.1
OX062137.1
OX062138.1
OX062139.1
OX062140.1
OX062141.1
OX062142.1
OX062143.1
OX062144.1
OX062145.1
OX062146.1
OX062147.1
OX062148.1
OX062149.1
OX062150.1
OX062151.1
OX062152.1
OX062153.1
OX062154.1
OX062155.1
OX062156.1
OX062157.1
OX062158.1
OX062159.1
OX062160.1
OX062161.1
OX062162.1
OX062163.1
OX062164.1
OX062165.1
OX062166.1
OX062167.1
OX062168.1
OX062169.1
OX062170.1
OX062171.1
OX062172.1
OX062173.1
OX062174.1
OX062175.1
OX062176.1
OX062177.1
OX062178.1
OX062179.1
OX062180.1
OX062181.1
OX062182.1
OX062183.1
OX062184.1
OX062185.1
OX062186.1
OX062187.1
OX062188.1
OX062189.1
OX062190.1
OX062191.1
OX062192.1
OX062193.1
OX062194.1
OX062195.1
OX062196.1
OX062197.1
OX062198.1
OX062199.1
OX062200.1
OX062201.1
OX062202.1
OX062203.1
OX062204.1
OX062205.1
OX062206.1
OX062207.1
OX062208.1
OX062209.1
OX062210.1
OX062211.1
OX062212.1
OX062213.1
OX062214.1
OX062215.1
OX062216.1
OX062217.1
OX062218.1
OX062219.1
OX062220.1
OX062221.1
OX062222.1
OX062223.1
OX062224.1
OX062225.1
OX062226.1
OX062227.1
OX062228.1
OX062229.1
OX062230.1
OX062231.1
OX062232.1
OX062233.1
OX062234.1
OX062235.1
OX062236.1
OX062237.1
OX062238.1
OX062239.1
OX062240.1
OX062241.1
OX062242.1
OX062243.1
OX062244.1
OX062245.1
OX062246.1
OX062247.1
OX062248.1
OX062249.1
OX062250.1
OX062251.1
OX062252.1
OX062253.1
OX062254.1
OX062255.1
OX062256.1
OX062257.1
OX062258.1
OX062259.1
OX062260.1
OX062261.1
OX062262.1
OX062263.1
OX062264.1
OX062265.1
OX062266.1
OX062267.1
OX062268.1
OX062269.1
OX062270.1
OX062271.1
OX062272.1
OX062273.1
OX062274.1
OX062275.1
OX062276.1
OX062277.1
OX062278.1
OX062279.1
OX062280.1
OX062281.1
OX062282.1
OX062283.1
OX062284.1
OX062285.1
OX062286.1
OX062287.1
OX062288.1
OX062289.1
OX062290.1
OX062291.1
OX062292.1
OX062293.1
OX062294.1
OX062295.1
OX062296.1
OX062297.1
OX062298.1
OX062299.1
OX062300.1
OX062301.1
OX062302.1
OX062303.1
OX062304.1
OX062305.1
OX062306.1
OX062307.1
OX062308.1
OX062309.1
OX062310.1
OX062311.1
OX062312.1
OX062313.1
OX062314.1
OX062315.1
OX062316.1
OX062317.1
OX062318.1
OX062319.1
OX062320.1
OX062321.1
OX062322.1
OX062323.1
OX062324.1
OX062325.1
OX062326.1
OX062327.1
OX062328.1
OX062329.1
OX062330.1
OX062331.1
OX062332.1
OX062333.1
OX062334.1
OX062335.1
OX062336.1
OX062337.1
OX062338.1
OX062339.1
OX062340.1
OX062341.1
OX062342.1
OX062343.1
OX062344.1
OX062345.1
OX062346.1
OX062347.1
OX062348.1
OX062349.1
OX062350.1
OX062351.1
OX062352.1
OX062353.1
OX062354.1
OX062355.1
OX062356.1
OX062357.1
OX062358.1
OX062359.1
OX062360.1
OX062361.1
OX062362.1
OX062363.1
OX062364.1
OX062365.1
OX062366.1
OX062367.1
OX062368.1
OX062369.1
OX062370.1
OX062371.1
OX062372.1
OX062373.1
OX062374.1
OX062375.1
OX062376.1
OX062377.1
OX062378.1
OX062379.1
OX062380.1
OX062381.1
OX062382.1
OX062383.1
OX062384.1
OX062385.1
OX062386.1
OX062387.1
OX062388.1
OX062389.1
OX062390.1
OX062391.1
OX062392.1
OX062393.1
OX062394.1
OX062395.1
OX062396.1
OX062397.1
OX062398.1
OX062399.1
OX062400.1
OX062401.1
OX062402.1
OX062403.1
OX062404.1
OX062405.1
OX062406.1
OX062407.1
OX062408.1
OX062409.1
OX062410.1
OX062411.1
OX062412.1
OX062413.1
OX062414.1
OX062415.1
OX062416.1
OX062417.1
OX062418.1
OX062419.1
OX062420.1
OX062421.1
OX062422.1
OX062423.1
OX062424.1
OX062425.1
OX062426.1
OX062427.1
OX062428.1
OX062429.1
OX062430.1
OX062431.1
OX062432.1
OX062433.1
OX062434.1
OX062435.1
OX062436.1
OX062437.1
OX062438.1
OX062439.1
OX062440.1
OX062441.1
OX062442.1
OX062443.1
OX062444.1
OX062445.1
OX062446.1
OX062447.1
OX062448.1
OX062449.1
OX062450.1
OX062451.1
OX062452.1
OX062453.1
OX062454.1
OX062455.1
OX062456.1
OX062457.1
OX062458.1
OX062459.1
OX062460.1
OX062461.1
OX062462.1
OX062463.1
OX062464.1
OX062465.1
OX062466.1
OX062467.1
OX062468.1
OX062469.1
OX062470.1
OX062471.1
OX062472.1
OX062473.1
OX062474.1
OX062475.1
OX062476.1
OX062477.1
OX062478.1
OX062479.1
OX062480.1
OX062481.1
OX062482.1
OX062483.1
OX062484.1
OX062485.1
OX062486.1
OX062487.1
OX062488.1
OX062489.1
OX062490.1
OX062491.1
OX062492.1
OX062493.1
OX062494.1
OX062495.1
OX062496.1
OX062497.1
OX062498.1
OX062499.1
OX062500.1
OX062501.1
OX062502.1
OX062503.1
OX062504.1
OX062505.1
OX062506.1
OX062507.1
OX062508.1
OX062509.1
OX062510.1
OX062511.1
OX062512.1
OX062513.1
OX062514.1
OX062515.1
OX062516.1
OX062517.1
OX062518.1
OX062519.1
OX062520.1
OX062521.1
OX062522.1
OX062523.1
OX062524.1
OX062525.1
OX062526.1
OX062527.1
OX062528.1
OX062529.1
OX062530.1
OX062531.1
OX062532.1
OX062533.1
OX062534.1
OX062535.1
OX062536.1
OX062537.1
OX062538.1
OX062539.1
OX062540.1
OX062541.1
OX062542.1
OX062543.1
OX062544.1
OX062545.1
OX062546.1
OX062547.1
OX062548.1
OX062549.1
OX062550.1
OX062551.1
OX062552.1
OX062553.1
OX062554.1
OX062555.1
OX062556.1
OX062557.1
OX062558.1
OX062559.1
OX062560.1
OX062561.1
OX062562.1
OX062563.1
OX062564.1
OX062565.1
OX062566.1
OX062567.1
OX062568.1
OX062569.1
OX062570.1
OX062571.1
OX062572.1
OX062573.1
OX062574.1
OX062575.1
OX062576.1
OX062577.1
OX062578.1
OX062579.1
OX062580.1
OX062581.1
OX062582.1
OX062583.1
OX062584.1
OX062585.1
OX062586.1
OX062587.1
OX062588.1
OX062589.1
OX062590.1
OX062591.1
OX062592.1
OX062593.1
OX062594.1
OX062595.1
OX062596.1
OX062597.1
OX062598.1
OX062599.1
OX062600.1
OX062601.1
OX062602.1
OX062603.1
OX062604.1
OX062605.1
OX062606.1
OX062607.1
OX062608.1
OX062609.1
OX062610.1
OX062611.1
OX062612.1
OX062613.1
OX062614.1
OX062615.1
OX062616.1
OX062617.1
OX062618.1
OX062619.1
OX062620.1
OX062621.1
OX062622.1
OX062623.1
OX062624.1
OX062625.1
OX062626.1
OX062627.1
OX062628.1
OX062629.1
OX062630.1
OX062631.1
OX062632.1
OX062633.1
OX062634.1
OX062635.1
OX062636.1
OX062637.1
OX062638.1
OX062639.1
OX062640.1
OX062641.1
OX062642.1
OX062643.1
OX062644.1
OX062645.1
OX062646.1
OX062647.1
OX062648.1
OX062649.1
OX062650.1
OX062651.1
OX062652.1
OX062653.1
OX062654.1
OX062655.1
OX062656.1
OX062657.1
OX062658.1
OX062659.1
OX062660.1
OX062661.1
OX062662.1
OX062663.1
OX062664.1
OX062665.1
OX062666.1
OX062667.1
OX062668.1
OX062669.1
OX062670.1
OX062671.1
OX062672.1
OX062673.1
OX062674.1
OX062675.1
OX062676.1
OX062677.1
OX062678.1
OX062679.1
OX062680.1
OX062681.1
OX062682.1
OX062683.1
OX062684.1
OX062685.1
OX062686.1
OX062687.1
OX062688.1
OX062689.1
OX062690.1
OX062691.1
OX062692.1
OX062693.1
OX062694.1
OX062695.1
OX062696.1
OX062697.1
OX062698.1
OX062699.1
OX062700.1
OX062701.1
OX062702.1
OX062703.1
OX062704.1
OX062705.1
OX062706.1
OX062707.1
OX062708.1
OX062709.1
OX062710.1
OX062711.1
OX062712.1
OX062713.1
OX062714.1
OX062715.1
OX062716.1
OX062717.1
OX062718.1
OX062719.1
OX062720.1
OX062721.1
OX062722.1
OX062723.1
OX062724.1
OX062725.1
OX062726.1
OX062727.1
OX062728.1
OX062729.1
OX062730.1
OX062731.1
OX062732.1
OX062733.1
OX062734.1
OX062735.1
OX062736.1
OX062737.1
OX062738.1
OX062739.1
OX062740.1
OX062741.1
OX062742.1
OX062743.1
OX062744.1
OX062745.1
OX062746.1
OX062747.1
OX062748.1
OX062749.1
OX062750.1
OX062751.1
OX062752.1
OX062753.1
OX062754.1
OX062755.1
OX062756.1
OX062757.1
OX062758.1
OX062759.1
OX062760.1
OX062761.1
OX062762.1
OX062763.1
OX062764.1
OX062765.1
OX062766.1
OX062767.1
OX062768.1
OX062769.1
OX062770.1
OX062771.1
OX062772.1
OX062773.1
OX062774.1
OX062775.1
OX062776.1
OX062777.1
OX062778.1
OX062779.1
OX062780.1
OX062781.1
OX062782.1
OX062783.1
OX062784.1
OX062785.1
OX062786.1
OX062787.1
OX062788.1
OX062789.1
OX062790.1
OX062791.1
OX062792.1
OX062793.1
OX062794.1
OX062795.1
OX062796.1
OX062797.1
OX062798.1
OX062799.1
OX062800.1
OX062801.1
OX062802.1
OX062803.1
OX062804.1
OX062805.1
OX062806.1
OX062807.1
OX062808.1
OX062809.1
OX062810.1
OX062811.1
OX062812.1
OX062813.1
OX062814.1
OX062815.1
OX062816.1
OX062817.1
OX062818.1
OX062819.1
OX062820.1
OX062821.1
OX062822.1
OX062823.1
OX062824.1
OX062825.1
OX062826.1
OX062827.1
OX062828.1
OX062829.1
OX062830.1
OX062831.1
OX062832.1
OX062833.1
OX062834.1
OX062835.1
OX062836.1
OX062837.1
OX062838.1
OX062839.1
OX062840.1
OX062841.1
OX062842.1
OX062843.1
OX062844.1
OX062845.1
OX062846.1
OX062847.1
OX062848.1
OX062849.1
OX062850.1
OX062851.1
OX062852.1
OX062853.1
OX062854.1
OX062855.1
OX062856.1
OX062857.1
OX062858.1
OX062859.1
OX062860.1
OX062861.1
OX062862.1
OX062863.1
OX062864.1
OX062865.1
OX062866.1
OX062867.1
OX062868.1
OX062869.1
OX062870.1
OX062871.1
OX062872.1
OX062873.1
OX062874.1
OX062875.1
OX062876.1
OX062877.1
OX062878.1
OX062879.1
OX062880.1
OX062881.1
OX062882.1
OX062883.1
OX062884.1
OX062885.1
OX062886.1
OX062887.1
OX062888.1
OX062889.1
OX062890.1
OX062891.1
OX062892.1
OX062893.1
OX062894.1
OX062895.1
OX062896.1
OX062897.1
OX062898.1
OX062899.1
OX062900.1
OX062901.1
OX062902.1
OX062903.1
OX062904.1
OX062905.1
OX062906.1
OX062907.1
OX062908.1
OX062909.1
OX062910.1
OX062911.1
OX062912.1
OX062913.1
OX062914.1
OX062915.1
OX062916.1
OX062917.1
OX062918.1
OX062919.1
OX062920.1
OX062921.1
OX062922.1
OX062923.1
OX062924.1
OX062925.1
OX062926.1
OX062927.1
OX062928.1
OX062929.1
OX062930.1
OX062931.1
OX062932.1
OX062933.1
OX062934.1
OX062935.1
OX062936.1
OX062937.1
OX062938.1
OX062939.1
OX062940.1
OX062941.1
OX062942.1
OX062943.1
OX062944.1
OX062945.1
OX062946.1
OX062947.1
OX062948.1
OX062949.1
OX062950.1
OX062951.1
OX062952.1
OX062953.1
OX062954.1
OX062955.1
OX062956.1
OX062957.1
OX062958.1
OX062959.1
OX062960.1
OX062961.1
OX062962.1
OX062963.1
OX062964.1
OX062965.1
OX062966.1
OX062967.1
OX062968.1
OX062969.1
OX062970.1
OX062971.1
OX062972.1
OX062973.1
OX062974.1
OX062975.1
OX062976.1
OX062977.1
OX062978.1
OX062979.1
OX062980.1
OX062981.1
OX062982.1
OX062983.1
OX062984.1
OX062985.1
OX062986.1
OX062987.1
OX062988.1
OX062989.1
OX062990.1
OX062991.1
OX062992.1
OX062993.1
OX062994.1
OX062995.1
OX062996.1
OX062997.1
OX062998.1
OX062999.1
OX063000.1
OX063001.1
OX063002.1
OX063003.1
OX063004.1
OX063005.1
OX063006.1
OX063007.1
OX063008.1
OX063009.1
OX063010.1
OX063011.1
OX063012.1
OX063013.1
OX063014.1
OX063015.1
OX063016.1
OX063017.1
OX063018.1
OX063019.1
OX063020.1
OX063021.1
OX063022.1
OX063023.1
OX063024.1
OX063025.1
OX063026.1
OX063027.1
OX063028.1
OX063029.1
OX063030.1
OX063031.1
OX063032.1
OX063033.1
OX063034.1
OX063035.1
OX063036.1
OX063037.1
OX063038.1
OX063039.1
OX063040.1
OX063041.1
OX063042.1
OX063043.1
OX063044.1
OX063045.1
OX063046.1
OX063047.1
OX063048.1
OX063049.1
OX063050.1
OX063051.1
OX063052.1
OX063053.1
OX063054.1
OX063055.1
OX063056.1
OX063057.1
OX063058.1
OX063059.1
OX063060.1
OX063061.1
OX063062.1
OX063063.1
OX063064.1
OX063065.1
OX063066.1
OX063067.1
OX063068.1
OX063069.1
OX063070.1
OX063071.1
OX063072.1
OX063073.1
OX063074.1
OX063075.1
OX063076.1
OX063077.1
OX063078.1
OX063079.1
OX063080.1
OX063081.1
OX063082.1
OX063083.1
OX063084.1
OX063085.1
OX063086.1
OX063087.1
OX063088.1
OX063089.1
OX063090.1
OX063091.1
OX063092.1
OX063093.1
OX063094.1
OX063095.1
OX063096.1
OX063097.1
OX063098.1
OX063099.1
OX063100.1
OX063101.1
OX063102.1
OX063103.1
OX063104.1
OX063105.1
OX063106.1
OX063107.1
OX063108.1
OX063109.1
OX063110.1
OX063111.1
OX063112.1
OX063113.1
OX063114.1
OX063115.1
OX063116.1
OX063117.1
OX063118.1
OX063119.1
OX063120.1
OX063121.1
OX063122.1
OX063123.1
OX063124.1
OX063125.1
OX063126.1
OX063127.1
OX063128.1
OX063129.1
OX063130.1
OX063131.1
OX063132.1
OX063133.1
OX063134.1
OX063135.1
OX063136.1
OX063137.1
OX063138.1
OX063139.1
OX063140.1
OX063141.1
OX063142.1
OX063143.1
OX063144.1
OX063145.1
OX063146.1
OX063147.1
OX063148.1
OX063149.1
OX063150.1
OX063151.1
OX063152.1
OX063153.1
OX063154.1
OX063155.1
OX063156.1
OX063157.1
OX063158.1
OX063159.1
OX063160.1
OX063161.1
OX063162.1
OX063163.1
OX063164.1
OX063165.1
OX063166.1
OX063167.1
OX063168.1
OX063169.1
OX063170.1
OX063171.1
OX063172.1
OX063173.1
OX063174.1
OX063175.1
OX063176.1
OX063177.1
OX063178.1
OX063179.1
OX063180.1
OX063181.1
OX063182.1
OX063183.1
OX063184.1
OX063185.1
OX063186.1
OX063187.1
OX063188.1
OX063189.1
OX063190.1
OX063191.1
OX063192.1
OX063193.1
OX063194.1
OX063195.1
OX063196.1
OX063197.1
OX063198.1
OX063199.1
OX063200.1
OX063201.1
OX063202.1
OX063203.1
OX063204.1
OX063205.1
OX063206.1
OX063207.1
OX063208.1
OX063209.1
OX063210.1
OX063211.1
OX063212.1
OX063213.1
OX063214.1
OX063215.1
OX063216.1
OX063217.1
OX063218.1
OX063219.1
OX063220.1
OX063221.1
OX063222.1
OX063223.1
OX063224.1
OX063225.1
OX063226.1
OX063227.1
OX063228.1
OX063229.1
OX063230.1
OX063231.1
OX063232.1
OX063233.1
OX063234.1
OX063235.1
OX063236.1
OX063237.1
OX063238.1
OX063239.1
OX063240.1
OX063241.1
OX063242.1
OX063243.1
OX063244.1
OX063245.1
OX063246.1
OX063247.1
OX063248.1
OX063249.1
OX063250.1
OX063251.1
OX063252.1
OX063253.1
OX063254.1
OX063255.1
OX063256.1
OX063257.1
OX063258.1
OX063259.1
OX063260.1
OX063261.1
OX063262.1
OX063263.1
OX063264.1
OX063265.1
OX063266.1
OX063267.1
MZ733975.1
MZ733976.1
MZ733977.1
MZ733978.1
MZ733979.1
MZ733980.1
OK491971.1
OK491972.1
OK491973.1
OK491974.1
OK491975.1
OK491976.1
OK491977.1
OL415896.1
OL415897.1
OL415898.1
OL415899.1
OL415900.1
OL415901.1
ON152715.1
ON152716.1
ON246162.1
ON246163.1
ON287378.1
ON367567.1
ON367568.1
ON367569.1
ON367570.1
ON367571.1
ON367572.1
ON367573.1
ON367574.1
ON367575.1
ON367576.1
ON367577.1
ON367578.1
ON367579.1
ON367580.1
ON367581.1
ON367582.1
ON367583.1
ON367584.1
ON367585.1
ON367586.1
ON367587.1
ON367588.1
ON367589.1
ON367590.1
ON367591.1
ON367592.1
ON367593.1
ON367594.1
ON367595.1
ON367596.1
ON367597.1
ON367598.1
ON367599.1
ON367600.1
ON367601.1
ON367602.1
ON367603.1
ON367604.1
ON367605.1
ON367606.1
ON367607.1
ON367608.1
ON367609.1
ON367610.1
ON367611.1
ON367612.1
ON367613.1
ON367614.1
ON367615.1
ON367616.1
ON367617.1
ON367618.1
ON367619.1
ON367620.1
ON367621.1
ON367622.1
ON367623.1
ON367624.1
ON367625.1
ON367626.1
ON367627.1
ON367628.1
ON367629.1
ON367630.1
ON367631.1
ON367632.1
ON367633.1
ON367634.1
ON367635.1
ON367636.1
ON367637.1
ON367638.1
ON367639.1
ON367640.1
ON367641.1
ON367642.1
ON367643.1
ON367644.1
ON367645.1
ON367646.1
ON367647.1
ON367648.1
ON367649.1
ON367650.1
ON367651.1
ON367652.1
ON367653.1
ON367654.1
ON367655.1
ON367656.1
ON367657.1
ON367658.1
ON367659.1
ON367660.1
ON367661.1
ON367662.1
ON367663.1
ON367664.1
ON367665.1
ON367667.1
ON367668.1
ON367669.1
ON367670.1
ON367671.1
ON367672.1
ON367673.1
ON367674.1
ON367675.1
ON367676.1
ON367677.1
ON367678.1
ON367680.1
ON367681.1
ON367682.1
ON367683.1
ON367684.1
ON367685.1
ON367686.1
ON367687.1
ON367688.1
ON367689.1
ON367690.1
ON367692.1
ON367695.1
ON367697.1
ON367698.1
ON367699.1
ON367700.1
ON367701.1
ON367702.1
ON367703.1
ON367704.1
ON367706.1
ON367707.1
ON367708.1
ON367709.1
ON367710.1
ON367711.1
ON367712.1
ON367713.1
ON367714.1
ON367715.1
ON367716.1
ON367717.1
ON367718.1
ON367719.1
ON367720.1
ON367721.1
ON367722.1
ON367724.1
ON367725.1
ON367726.1
ON367727.1
ON367728.1
ON642794.1
ON642795.1
ON642796.1
ON642797.1
ON642798.1
ON642799.1
ON642800.1
ON642801.1
ON653444.1
ON653445.1
ON653446.1
ON653447.1
ON653448.1
ON653449.1
ON653450.1
ON653451.1
ON653452.1
ON653453.1
ON653454.1
ON653455.1
ON653456.1
ON653458.1
ON653459.1
ON653460.1
ON653461.1
ON653462.1
ON653463.1
ON653464.1
ON653465.1
ON653466.1
ON653467.1
ON653468.1
ON653469.1
ON653470.1
ON653473.1
ON653474.1
ON653475.1
ON653479.1
ON653480.1
ON653481.1
ON653482.1
ON653484.1
ON653485.1
ON653487.1
ON653488.1
ON653489.1
ON653490.1
ON653491.1
ON653492.1
ON653493.1
ON653496.1
ON653497.1
ON653498.1
ON653499.1
ON653504.1
ON653505.1
ON653507.1
ON653513.1
ON653514.1
ON653515.1
ON653516.1
ON653517.1
ON653518.1
ON653519.1
ON653520.1
ON653521.1
ON653523.1
ON653524.1
ON653525.1
ON653526.1
ON653527.1
ON653528.1
ON653529.1
ON653530.1
ON653531.1
ON653532.1
ON653533.1
ON653534.1
ON653535.1
ON653536.1
ON653537.1
ON653538.1
ON653588.1
ON705647.1
ON705648.1
ON705649.1
ON705650.1
ON705651.1
ON705652.1
ON705653.1
ON705654.1
ON705655.1
ON705656.1
ON705657.1
ON705658.1
ON705659.1
ON705660.1
ON705661.1
ON705662.1
ON705663.1
ON705664.1
ON705665.1
ON705666.1
ON705667.1
ON705668.1
ON705669.1
ON705670.1
ON705671.1
ON705672.1
ON705673.1
ON705674.1
ON705675.1
ON705676.1
ON705677.1
ON705678.1
ON705679.1
ON705680.1
ON705681.1
ON705682.1
ON705683.1
ON714337.1
ON714528.1
ON740685.1
ON740686.1
ON740687.1
ON740688.1
ON740689.1
ON740690.1
ON740691.1
ON740692.1
ON740693.1
ON740694.1
ON740695.1
ON740696.1
ON740697.1
ON740698.1
ON740699.1
ON740700.1
ON740701.1
ON740702.1
ON740703.1
ON740704.1
ON740705.1
ON740706.1
ON740707.1
ON740708.1
ON740709.1
ON740710.1
ON740711.1
ON740712.1
ON740713.1
ON740714.1
ON740715.1
ON740716.1
ON740717.1
ON740718.1
ON740719.1
ON740720.1
ON740721.1
ON740722.1
ON740723.1
ON740724.1
ON740725.1
ON740726.1
ON740727.1
ON740728.1
ON740729.1
ON740730.1
ON740731.1
ON740732.1
ON740733.1
ON740734.1
ON740735.1
ON740736.1
ON740737.1
ON740738.1
ON740739.1
ON740740.1
ON740741.1
ON740742.1
ON740743.1
ON740744.1
ON740745.1
ON740746.1
ON740747.1
ON740748.1
ON740749.1
ON740750.1
ON740751.1
ON740752.1
ON740753.1
ON740754.1
ON740755.1
ON740756.1
ON740757.1
ON740758.1
ON740759.1
ON740760.1
ON740761.1
ON740762.1
ON740763.1
ON740764.1
ON740765.1
ON740766.1
ON740767.1
ON740768.1
ON740769.1
ON740770.1
ON740771.1
ON740772.1
ON740773.1
ON740774.1
ON740775.1
ON740776.1
ON740777.1
ON740778.1
ON740779.1
ON740780.1
ON740781.1
ON740782.1
ON740783.1
ON740784.1
ON740785.1
ON740786.1
ON740787.1
ON740788.1
ON740789.1
ON740790.1
ON740791.1
ON740792.1
ON740793.1
ON740794.1
ON740795.1
ON740796.1
ON740797.1
ON740798.1
ON740799.1
ON740800.1
ON740801.1
ON740802.1
ON740803.1
ON740804.1
ON740805.1
ON740806.1
ON740807.1
ON740808.1
ON740809.1
ON740810.1
ON740811.1
ON740812.1
ON740813.1
ON740814.1
ON740815.1
ON740816.1
ON740817.1
ON740818.1
ON740819.1
ON740820.1
ON740821.1
ON740822.1
ON740823.1
ON740824.1
ON740825.1
ON740826.1
ON740827.1
ON740828.1
ON740829.1
ON740830.1
ON740831.1
ON740832.1
ON740833.1
ON740834.1
ON740835.1
ON740836.1
ON740837.1
ON740838.1
ON740839.1
ON740840.1
ON740841.1
ON740842.1
ON740843.1
ON740844.1
ON740845.1
ON740846.1
ON740847.1
ON740848.1
ON740849.1
ON740850.1
ON740851.1
ON740852.1
ON740853.1
ON740854.1
ON740855.1
ON740856.1
ON740857.1
ON740858.1
ON740859.1
ON740860.1
ON740861.1
ON740862.1
ON740863.1
ON740864.1
ON740865.1
ON740866.1
ON740867.1
ON740868.1
ON740869.1
ON740870.1
ON740871.1
ON740872.1
ON740873.1
ON740874.1
ON740875.1
ON740876.1
ON740877.1
ON740878.1
ON740879.1
ON740880.1
ON740881.1
ON740882.1
ON740883.1
ON740884.1
ON740885.1
ON740886.1
ON740887.1
ON740888.1
ON740889.1
ON740977.1
ON740978.1
ON740979.1
ON740980.1
ON740981.1
ON740982.1
ON740983.1
ON740984.1
ON740985.1
ON740986.1
ON740987.1
ON740988.1
ON740989.1
ON740990.1
ON740991.1
ON740992.1
ON740993.1
ON740994.1
ON740995.1
ON740996.1
ON740997.1
ON740998.1
ON740999.1
ON741000.1
ON741001.1
ON741002.1
ON741003.1
ON741004.1
ON741005.1
ON741006.1
ON741007.1
ON741008.1
ON741009.1
ON741010.1
ON741011.1
ON741012.1
ON741013.1
ON741014.1
ON741015.1
ON741016.1
ON741017.1
ON741018.1
ON741019.1
ON741020.1
ON741021.1
ON741022.1
ON741023.1
ON741024.1
ON741025.1
ON741026.1
ON741027.1
ON741028.1
ON741029.1
ON741030.1
ON741031.1
ON741032.1
ON741033.1
ON741034.1
ON741035.1
ON741036.1
ON741037.1
ON741038.1
ON741039.1
ON741040.1
ON741041.1
ON741042.1
ON741043.1
ON741044.1
ON741045.1
ON741046.1
ON741047.1
ON741048.1
ON741049.1
ON741050.1
ON741051.1
ON741052.1
ON741053.1
ON741054.1
ON741055.1
ON741056.1
ON741057.1
ON741058.1
ON741059.1
ON741060.1
ON741061.1
ON741062.1
ON741063.1
ON741064.1
ON741065.1
ON741066.1
ON741067.1
ON741068.1
ON741069.1
ON741070.1
ON741071.1
ON741072.1
ON741073.1
ON741074.1
ON741075.1
ON741076.1
ON741077.1
ON741078.1
ON741079.1
ON741080.1
ON741081.1
ON741082.1
ON741083.1
ON741084.1
ON741085.1
ON741086.1
ON741087.1
ON741088.1
ON741089.1
ON741090.1
ON741091.1
ON741092.1
ON741093.1
ON741094.1
ON741095.1
ON741096.1
ON741097.1
ON741098.1
ON741099.1
ON741100.1
ON741101.1
ON741102.1
ON741103.1
ON741104.1
ON741105.1
ON741106.1
ON741107.1
ON741108.1
ON741109.1
ON741110.1
ON741111.1
ON741112.1
ON741113.1
ON741114.1
ON741115.1
ON741116.1
ON741117.1
ON741118.1
ON741119.1
ON741120.1
ON741121.1
ON741122.1
ON741123.1
ON741124.1
ON741125.1
ON741126.1
ON741127.1
ON741128.1
ON741129.1
ON741130.1
ON741131.1
ON741132.1
ON741133.1
ON741134.1
ON741135.1
ON741136.1
ON741137.1
ON741138.1
ON741139.1
ON741140.1
ON741141.1
ON741142.1
ON741143.1
ON741144.1
ON741145.1
ON741146.1
ON741147.1
ON741148.1
ON741149.1
ON741150.1
ON741151.1
ON741152.1
ON741153.1
ON741154.1
ON741155.1
ON741156.1
ON741157.1
ON741158.1
ON741159.1
ON741160.1
ON741161.1
ON741162.1
ON741163.1
ON741164.1
ON741165.1
ON741166.1
ON741167.1
ON741168.1
ON741169.1
ON741170.1
ON741171.1
ON741172.1
ON741173.1
ON741174.1
ON741175.1
ON741176.1
ON741177.1
ON741178.1
ON741179.1
ON741180.1
ON741181.1
ON741182.1
ON741183.1
ON741184.1
ON741185.1
ON741186.1
ON741187.1
ON741188.1
ON741193.1
ON741194.1
ON741195.1
ON741196.1
ON741197.1
ON741198.1
ON741199.1
ON741200.1
ON741201.1
ON741202.1
ON741203.1
ON741204.1
ON741205.1
ON741206.1
ON741207.1
ON741208.1
ON741209.1
ON741210.1
ON741211.1
ON741212.1
ON741213.1
ON741214.1
ON741215.1
ON741216.1
ON741217.1
ON741218.1
ON741219.1
ON741220.1
ON741221.1
ON741222.1
ON741223.1
ON741224.1
ON741225.1
ON741226.1
ON741227.1
ON741228.1
ON741229.1
ON741230.1
ON741231.1
ON741232.1
ON741233.1
ON741234.1
ON741235.1
ON741236.1
ON741237.1
ON741238.1
ON741239.1
ON741240.1
ON741241.1
ON741242.1
ON741243.1
ON741244.1
ON741245.1
ON741246.1
ON741247.1
ON741248.1
ON741249.1
ON741250.1
ON741251.1
ON741252.1
ON741253.1
ON741254.1
ON741255.1
ON741256.1
ON741257.1
ON741258.1
ON741259.1
ON741260.1
ON741261.1
ON741262.1
ON741263.1
ON741264.1
ON741265.1
ON741266.1
ON741267.1
ON741268.1
ON741269.1
ON741270.1
ON741271.1
ON741272.1
ON741273.1
ON741274.1
ON741275.1
ON741276.1
ON741277.1
ON741278.1
ON741279.1
ON741280.1
ON741281.1
ON741282.1
ON741283.1
ON741284.1
ON741285.1
ON741286.1
ON741287.1
ON741288.1
ON741289.1
ON741290.1
ON741291.1
ON741292.1
ON741293.1
ON741294.1
ON741295.1
ON741296.1
ON741297.1
ON741298.1
ON741299.1
ON741300.1
ON741301.1
ON741302.1
ON741303.1
ON741304.1
ON741305.1
ON741306.1
ON741307.1
ON741308.1
ON741309.1
ON741310.1
ON741311.1
ON741312.1
ON741313.1
ON741314.1
ON741315.1
ON741316.1
ON741317.1
ON741318.1
ON741319.1
ON741320.1
ON741321.1
ON741322.1
ON741323.1
ON741324.1
ON741325.1
ON741326.1
ON741327.1
ON741328.1
ON741329.1
ON741330.1
ON741331.1
ON741332.1
ON741333.1
ON741334.1
ON741335.1
ON741336.1
ON741337.1
ON741338.1
ON741339.1
ON741340.1
ON741341.1
ON741342.1
ON741343.1
ON741344.1
ON741345.1
ON741346.1
ON741347.1
ON741348.1
ON741349.1
ON741350.1
ON741351.1
ON741352.1
ON741353.1
ON741354.1
ON741355.1
ON741356.1
ON741357.1
ON741358.1
ON741359.1
ON741360.1
ON741361.1
ON741362.1
ON741363.1
ON741364.1
ON741365.1
ON741366.1
ON741367.1
ON741368.1
ON741369.1
ON741370.1
ON741371.1
ON741372.1
ON741373.1
ON741374.1
ON741375.1
ON741376.1
ON741377.1
ON741378.1
ON741379.1
ON741380.1
ON741381.1
ON741382.1
ON741383.1
ON741384.1
ON741385.1
ON741386.1
ON741387.1
ON741388.1
ON741389.1
ON741390.1
ON741391.1
ON741392.1
ON741393.1
ON741394.1
ON741395.1
ON741396.1
ON741397.1
ON741398.1
ON741399.1
ON741400.1
ON741401.1
ON741402.1
ON741403.1
ON741404.1
ON741405.1
ON741406.1
ON741407.1
ON741408.1
ON741409.1
ON741410.1
ON741411.1
ON741412.1
ON741413.1
ON741414.1
ON741415.1
ON741416.1
ON741417.1
ON741418.1
ON741419.1
ON741420.1
ON741421.1
ON741422.1
ON741423.1
ON741424.1
ON741425.1
ON741426.1
ON741427.1
ON741428.1
ON741429.1
ON741430.1
ON741431.1
ON741432.1
ON741433.1
ON741434.1
ON741435.1
ON741436.1
ON741437.1
ON741438.1
ON741439.1
ON741440.1
ON741441.1
ON741442.1
ON741443.1
ON741444.1
ON741445.1
ON741446.1
ON741447.1
ON741448.1
ON741449.1
ON741450.1
ON741451.1
ON741452.1
ON741453.1
ON741454.1
ON741455.1
ON741456.1
ON741457.1
ON741458.1
ON741459.1
ON741460.1
ON741461.1
ON741462.1
ON741463.1
ON741464.1
ON741465.1
ON741466.1
ON741467.1
ON741468.1
ON741469.1
ON741470.1
ON741471.1
ON741472.1
ON741473.1
ON741474.1
ON741475.1
ON741476.1
ON741477.1
ON741478.1
ON741479.1
ON741480.1
ON741481.1
ON741482.1
ON741483.1
ON741484.1
ON741485.1
ON741486.1
ON741487.1
ON741488.1
ON741489.1
ON741490.1
ON741491.1
ON741492.1
ON741493.1
ON741494.1
ON741495.1
ON741496.1
ON741497.1
ON741498.1
ON741499.1
ON741500.1
ON741501.1
ON741502.1
ON741503.1
ON741504.1
ON741505.1
ON741506.1
ON741507.1
ON741508.1
ON741509.1
ON741510.1
ON741511.1
ON741512.1
ON741513.1
ON741514.1
ON741515.1
ON741516.1
ON741517.1
ON741518.1
ON741519.1
ON741520.1
ON741521.1
ON741522.1
ON741523.1
ON741524.1
ON741525.1
ON741526.1
ON741527.1
ON741528.1
ON741529.1
ON741530.1
ON741531.1
ON741532.1
ON741533.1
ON741534.1
ON741535.1
ON741536.1
ON741537.1
ON741538.1
ON741539.1
ON741540.1
ON741541.1
ON741542.1
ON741543.1
ON741544.1
ON741545.1
ON741546.1
ON741547.1
ON741548.1
ON741549.1
ON741550.1
ON741551.1
ON741552.1
ON741553.1
ON741554.1
ON741555.1
ON741556.1
ON741557.1
ON741558.1
ON741559.1
ON741560.1
ON741561.1
ON741562.1
ON741563.1
ON741564.1
ON741565.1
ON741566.1
ON741567.1
ON741568.1
ON741569.1
ON741570.1
ON741571.1
ON741572.1
ON741573.1
ON741574.1
ON741575.1
ON741576.1
ON741577.1
ON741578.1
ON741579.1
ON741580.1
ON741581.1
ON741582.1
ON741583.1
ON741584.1
ON741585.1
ON741586.1
ON741587.1
ON741588.1
ON741589.1
ON741590.1
ON741591.1
ON741592.1
ON741593.1
ON741594.1
ON741595.1
ON741596.1
ON741597.1
ON741598.1
ON741599.1
ON741600.1
ON741601.1
ON741602.1
ON741603.1
ON741604.1
ON741605.1
ON741606.1
ON741607.1
ON741608.1
ON741609.1
ON741610.1
ON741611.1
ON741612.1
ON741613.1
ON741614.1
ON741615.1
ON741616.1
ON741617.1
ON741618.1
ON741619.1
ON741620.1
ON741621.1
ON741622.1
ON741623.1
ON741624.1
ON741625.1
ON741626.1
ON741627.1
ON741628.1
ON741629.1
ON741630.1
ON741631.1
ON741632.1
ON741633.1
ON741634.1
ON741635.1
ON741636.1
ON741637.1
ON741638.1
ON741639.1
ON741640.1
ON741641.1
ON741642.1
ON741643.1
ON741644.1
ON741645.1
ON741646.1
ON741647.1
ON741648.1
ON741649.1
ON741650.1
ON741651.1
ON741652.1
ON741653.1
ON741654.1
ON741655.1
ON741656.1
ON741657.1
ON741658.1
ON741659.1
ON741660.1
ON741661.1
ON741662.1
ON741663.1
ON741664.1
ON741665.1
ON741666.1
ON741667.1
ON741668.1
ON741669.1
ON741670.1
ON741671.1
ON741672.1
ON741673.1
ON741674.1
ON741675.1
ON741676.1
ON741677.1
ON741678.1
ON741679.1
ON741680.1
ON741681.1
ON741682.1
ON741683.1
ON741684.1
ON741685.1
ON741686.1
ON741687.1
ON741688.1
ON741689.1
ON741690.1
ON741691.1
ON741692.1
ON741693.1
ON741694.1
ON741695.1
ON741696.1
ON741697.1
ON741698.1
ON741699.1
ON741700.1
ON741701.1
ON741702.1
ON741703.1
ON741704.1
ON741705.1
ON741706.1
ON741707.1
ON741708.1
ON741709.1
ON741710.1
ON741711.1
ON741712.1
ON741713.1
ON741714.1
ON741715.1
ON741716.1
ON741717.1
ON741718.1
ON741719.1
ON741720.1
ON741721.1
ON741722.1
ON741723.1
ON741724.1
ON741725.1
ON741726.1
ON741727.1
ON741728.1
ON741729.1
ON741730.1
ON741731.1
ON741732.1
ON741733.1
ON741734.1
ON741735.1
ON741736.1
ON741737.1
ON741738.1
ON741739.1
ON741740.1
ON741741.1
ON741742.1
ON741743.1
ON741744.1
ON741745.1
ON741746.1
ON741747.1
ON741748.1
ON741749.1
ON741750.1
ON741751.1
ON741752.1
ON741753.1
ON741754.1
ON741755.1
ON741756.1
ON741757.1
ON741758.1
ON741759.1
ON741760.1
ON741761.1
ON741762.1
ON741763.1
ON741764.1
ON741765.1
ON741766.1
ON741767.1
ON741768.1
ON741769.1
ON741770.1
ON741771.1
ON741772.1
ON741773.1
ON741774.1
ON741775.1
ON741776.1
ON741777.1
ON741778.1
ON741779.1
ON741780.1
ON741781.1
ON741782.1
ON741783.1
ON741784.1
ON741785.1
ON741786.1
ON741787.1
ON741788.1
ON741789.1
ON741790.1
ON741791.1
ON741792.1
ON741793.1
ON741794.1
ON741795.1
ON741796.1
ON741797.1
ON741798.1
ON741799.1
ON741800.1
ON741801.1
ON741802.1
ON741803.1
ON741804.1
ON741805.1
ON741806.1
ON741807.1
ON741808.1
ON741809.1
ON741810.1
ON741811.1
ON741812.1
ON741813.1
ON741814.1
ON741815.1
ON741816.1
ON741817.1
ON741818.1
ON741819.1
ON741820.1
ON741821.1
ON741822.1
ON741823.1
ON741824.1
ON741825.1
ON741826.1
ON741827.1
ON741828.1
ON741829.1
ON741830.1
ON741831.1
ON741832.1
ON741833.1
ON741834.1
ON741835.1
ON741836.1
ON741837.1
ON741838.1
ON741839.1
ON741840.1
ON741841.1
ON741842.1
ON741843.1
ON741844.1
ON741845.1
ON741846.1
ON741847.1
ON741848.1
ON741849.1
ON741850.1
ON741851.1
ON741852.1
ON741853.1
ON741854.1
ON741855.1
ON741856.1
ON741857.1
ON741858.1
ON741859.1
ON741860.1
ON741861.1
ON741862.1
ON741863.1
ON741864.1
ON741865.1
ON741866.1
ON741867.1
ON741868.1
ON741869.1
ON741870.1
ON741871.1
ON741872.1
ON741873.1
ON741874.1
ON741875.1
ON741876.1
ON741877.1
ON741878.1
ON741879.1
ON741880.1
ON741881.1
ON741882.1
ON741883.1
ON741884.1
ON741885.1
ON741886.1
ON741887.1
ON741888.1
ON741889.1
ON741890.1
ON741891.1
ON741892.1
ON741893.1
ON741894.1
ON741895.1
ON741896.1
ON741897.1
ON741898.1
ON741899.1
ON741900.1
ON741901.1
ON741902.1
ON741903.1
ON741904.1
ON741905.1
ON741906.1
ON741907.1
ON741908.1
ON741909.1
ON741910.1
ON741911.1
ON741912.1
ON741913.1
ON741914.1
ON741915.1
ON741916.1
ON741917.1
ON741918.1
ON741919.1
ON741920.1
ON741921.1
ON741922.1
ON741923.1
ON741924.1
ON741925.1
ON741926.1
ON741927.1
ON741928.1
ON741929.1
ON741930.1
ON741931.1
ON741932.1
ON741933.1
ON741934.1
ON741935.1
ON741936.1
ON741937.1
ON741938.1
ON741939.1
ON741940.1
ON741941.1
ON741942.1
ON741943.1
ON741944.1
ON741945.1
ON741946.1
ON741947.1
ON741948.1
ON741949.1
ON741950.1
ON741951.1
ON741952.1
ON741953.1
ON741954.1
ON741955.1
ON741956.1
ON741957.1
ON741958.1
ON741959.1
ON741960.1
ON741961.1
ON741962.1
ON741963.1
ON741964.1
ON741965.1
ON741966.1
ON741967.1
ON741968.1
ON741969.1
ON741970.1
ON741971.1
ON741972.1
ON741973.1
ON741974.1
ON741975.1
ON741976.1
ON741977.1
ON741978.1
ON741979.1
ON741980.1
ON741981.1
ON741982.1
ON741983.1
ON741984.1
ON741985.1
ON741986.1
ON741987.1
ON741988.1
ON741989.1
ON741990.1
ON741991.1
ON741992.1
ON741993.1
ON741994.1
ON741995.1
ON741996.1
ON741997.1
ON741998.1
ON741999.1
ON742000.1
ON742001.1
ON742002.1
ON742003.1
ON742004.1
ON742005.1
ON742006.1
ON742007.1
ON742008.1
ON742009.1
ON742010.1
ON742011.1
ON742012.1
ON742013.1
ON742014.1
ON742015.1
ON742016.1
ON742017.1
ON742018.1
ON742019.1
ON742020.1
ON742021.1
ON742022.1
ON742023.1
ON742024.1
ON742025.1
ON742026.1
ON742027.1
ON742028.1
ON742029.1
ON742030.1
ON742031.1
ON742032.1
ON742033.1
ON742034.1
ON742035.1
ON742036.1
ON742037.1
ON742038.1
ON742039.1
ON742040.1
ON742041.1
ON742042.1
ON742043.1
ON742044.1
ON742045.1
ON742046.1
ON742047.1
ON742048.1
ON742049.1
ON742050.1
ON742051.1
ON742052.1
ON742053.1
ON742054.1
ON742055.1
ON742056.1
ON742057.1
ON742058.1
ON742059.1
ON742060.1
ON742061.1
ON742062.1
ON742063.1
ON742064.1
ON742065.1
ON742066.1
ON742067.1
ON742068.1
ON742069.1
ON742070.1
ON742071.1
ON742072.1
ON742073.1
ON742074.1
ON742075.1
ON742076.1
ON742077.1
ON742078.1
ON742079.1
ON742080.1
ON742081.1
ON742082.1
ON742083.1
ON742084.1
ON742085.1
ON742086.1
ON742087.1
ON742088.1
ON742089.1
ON742090.1
ON742091.1
ON742092.1
ON742093.1
ON742094.1
ON742095.1
ON742096.1
ON742097.1
ON742098.1
ON742099.1
ON742100.1
ON742101.1
ON742102.1
ON742103.1
ON742104.1
ON742105.1
ON742106.1
ON742107.1
ON742108.1
ON742109.1
ON742110.1
ON742111.1
ON742112.1
ON742113.1
ON742114.1
ON742115.1
ON742116.1
ON742117.1
ON742118.1
ON742119.1
ON742120.1
ON742121.1
ON742122.1
ON742123.1
ON742124.1
ON742125.1
ON742126.1
ON742127.1
ON742128.1
ON742129.1
ON742130.1
ON742131.1
ON742132.1
ON742133.1
ON742134.1
ON742135.1
ON742136.1
ON742137.1
ON742138.1
ON742139.1
ON742140.1
ON742141.1
ON742142.1
ON742143.1
ON742144.1
ON742145.1
ON742146.1
ON742147.1
ON742148.1
ON742149.1
ON742150.1
ON742151.1
ON742152.1
ON742153.1
ON742154.1
ON742155.1
ON742156.1
ON742157.1
ON742158.1
ON742159.1
ON742160.1
ON742161.1
ON742162.1
ON742163.1
ON742164.1
ON742165.1
ON742166.1
ON742167.1
ON742168.1
ON742169.1
ON742170.1
ON742171.1
ON742172.1
ON742173.1
ON742174.1
ON742175.1
ON742176.1
ON742177.1
ON742178.1
ON742179.1
ON742180.1
ON742181.1
ON742182.1
ON742183.1
ON742184.1
ON742185.1
ON742186.1
ON742187.1
ON742188.1
ON742189.1
ON742190.1
ON742191.1
ON742192.1
ON742193.1
ON742194.1
ON742195.1
ON742196.1
ON742197.1
ON742198.1
ON742199.1
ON742200.1
ON742201.1
ON742202.1
ON742203.1
ON742204.1
ON742205.1
ON742206.1
ON742207.1
ON742208.1
ON742209.1
ON742210.1
ON742211.1
ON742212.1
ON742213.1
ON742214.1
ON742215.1
ON742216.1
ON742217.1
ON742218.1
ON742219.1
ON742220.1
ON742221.1
ON742222.1
ON742223.1
ON742224.1
ON742225.1
ON742226.1
ON742227.1
ON742228.1
ON742229.1
ON742230.1
ON742231.1
ON742232.1
ON742233.1
ON742234.1
ON742235.1
ON742236.1
ON742237.1
ON742238.1
ON742239.1
ON742240.1
ON742241.1
ON742242.1
ON742243.1
ON742244.1
ON742245.1
ON742246.1
ON742247.1
ON742248.1
ON742249.1
ON742250.1
ON742251.1
ON742252.1
ON742253.1
ON742254.1
ON742255.1
ON742256.1
ON742257.1
ON742258.1
ON742259.1
ON742260.1
ON742261.1
ON742262.1
ON742263.1
ON742264.1
ON742265.1
ON742266.1
ON742267.1
ON742268.1
ON742269.1
ON742270.1
ON742271.1
ON742272.1
ON742273.1
ON742274.1
ON742275.1
ON742276.1
ON742277.1
ON742278.1
ON742279.1
ON742280.1
ON742281.1
ON742282.1
ON742283.1
ON742284.1
ON742285.1
ON742286.1
ON742287.1
ON742288.1
ON742289.1
ON742290.1
ON742291.1
ON742292.1
ON742293.1
ON742294.1
ON742295.1
ON742296.1
ON742297.1
ON742298.1
ON742299.1
ON742300.1
ON742301.1
ON742302.1
ON742303.1
ON742304.1
ON742305.1
ON742306.1
ON742307.1
ON742308.1
ON742309.1
ON742310.1
ON742311.1
ON742312.1
ON742313.1
ON742314.1
ON742315.1
ON742316.1
ON742317.1
ON742318.1
ON742319.1
ON742320.1
ON742321.1
ON742322.1
ON742323.1
ON742324.1
ON742325.1
ON742326.1
ON742327.1
ON742328.1
ON742329.1
ON742330.1
ON742331.1
ON742332.1
ON742333.1
ON742334.1
ON742335.1
ON742336.1
ON742337.1
ON742338.1
ON742339.1
ON742340.1
ON742341.1
ON742342.1
ON742343.1
ON742344.1
ON742345.1
ON742346.1
ON742347.1
ON742348.1
ON742349.1
ON742350.1
ON742351.1
ON742352.1
ON742353.1
ON742354.1
ON742355.1
ON742356.1
ON742357.1
ON742358.1
ON742359.1
ON742360.1
ON742361.1
ON742362.1
ON742363.1
ON742364.1
ON742365.1
ON742366.1
ON742367.1
ON742368.1
ON742369.1
ON742370.1
ON742371.1
ON742372.1
ON742373.1
ON742374.1
ON742375.1
ON742376.1
ON742377.1
ON742378.1
ON742379.1
ON742380.1
ON742381.1
ON742382.1
ON742383.1
ON742384.1
ON742385.1
ON742386.1
ON742387.1
ON742388.1
ON742389.1
ON742390.1
ON742391.1
ON742392.1
ON742393.1
ON742394.1
ON742395.1
ON742396.1
ON742397.1
ON742398.1
ON742399.1
ON742400.1
ON742401.1
ON742402.1
ON742403.1
ON742404.1
ON742405.1
ON742406.1
ON742407.1
ON742408.1
ON742409.1
ON742410.1
ON742411.1
ON742412.1
ON742413.1
ON742414.1
ON742415.1
ON742416.1
ON742417.1
ON742418.1
ON742419.1
ON742420.1
ON742421.1
ON742422.1
ON742423.1
ON742424.1
ON742425.1
ON742426.1
ON742427.1
ON742428.1
ON742429.1
ON742430.1
ON742431.1
ON742432.1
ON742433.1
ON742434.1
ON742435.1
ON742436.1
ON742437.1
ON742438.1
ON742439.1
ON742440.1
ON742441.1
ON742442.1
ON742443.1
ON742444.1
ON742445.1
ON742446.1
ON742447.1
ON742448.1
ON742449.1
ON742450.1
ON742451.1
ON742452.1
ON742453.1
ON742454.1
ON742455.1
ON742456.1
ON742457.1
ON742458.1
ON742459.1
ON742460.1
ON742461.1
ON742462.1
ON742463.1
ON742464.1
ON742465.1
ON742466.1
ON742467.1
ON742468.1
ON742469.1
ON742470.1
ON742471.1
ON742472.1
ON742473.1
ON742474.1
ON742475.1
ON742476.1
ON742477.1
ON742478.1
ON742479.1
ON742480.1
ON742481.1
ON742482.1
ON742483.1
ON742484.1
ON742485.1
ON742486.1
ON742487.1
ON742488.1
ON742489.1
ON742490.1
ON742491.1
ON742492.1
ON742493.1
ON742494.1
ON742495.1
ON742496.1
ON742497.1
ON742498.1
ON742499.1
ON742500.1
ON742501.1
ON742502.1
ON742503.1
ON742504.1
ON742505.1
ON742506.1
ON742507.1
ON742508.1
ON742509.1
ON742510.1
ON742511.1
ON742512.1
ON742513.1
ON742514.1
ON742515.1
ON742516.1
ON742517.1
ON742518.1
ON742519.1
ON742520.1
ON742521.1
ON742522.1
ON742523.1
ON742524.1
ON742525.1
ON742526.1
ON742527.1
ON742528.1
ON742529.1
ON742530.1
ON742531.1
ON742532.1
ON742533.1
ON742534.1
ON742535.1
ON742536.1
ON742537.1
ON742538.1
ON742539.1
ON742540.1
ON742541.1
ON742542.1
ON742543.1
ON742544.1
ON742545.1
ON742546.1
ON742547.1
ON742548.1
ON742549.1
ON742550.1
ON742551.1
ON742552.1
ON742553.1
ON742554.1
ON742555.1
ON742556.1
ON742557.1
ON742558.1
ON742559.1
ON742560.1
ON742561.1
ON742562.1
ON742563.1
ON742564.1
ON742565.1
ON742566.1
ON742567.1
ON742568.1
ON742569.1
ON742570.1
ON742571.1
ON742572.1
ON742573.1
ON742574.1
ON742575.1
ON742576.1
ON742577.1
ON742578.1
ON742579.1
ON742580.1
ON742581.1
ON742582.1
ON742583.1
ON742584.1
ON742585.1
ON742586.1
ON742587.1
ON742588.1
ON742589.1
ON742590.1
ON742591.1
ON742592.1
ON742593.1
ON742594.1
ON742595.1
ON742596.1
ON742597.1
ON742598.1
ON742599.1
ON742600.1
ON742601.1
ON742602.1
ON742603.1
ON742604.1
ON742605.1
ON742606.1
ON742607.1
ON742608.1
ON742609.1
ON742610.1
ON742611.1
ON742612.1
ON742613.1
ON742614.1
ON742615.1
ON742616.1
ON742617.1
ON742618.1
ON742619.1
ON742620.1
ON742621.1
ON742622.1
ON742623.1
ON742624.1
ON742625.1
ON742626.1
ON742627.1
ON742628.1
ON742629.1
ON742630.1
ON742631.1
ON742632.1
ON742633.1
ON742634.1
ON742635.1
ON742636.1
ON742637.1
ON742638.1
ON742639.1
ON742640.1
ON742641.1
ON742642.1
ON742643.1
ON742644.1
ON742645.1
ON742646.1
ON742647.1
ON742648.1
ON742649.1
ON742650.1
ON742651.1
ON742652.1
ON742653.1
ON742654.1
ON742655.1
ON742656.1
ON742657.1
ON742658.1
ON742659.1
ON742660.1
ON742661.1
ON742662.1
ON742663.1
ON742664.1
ON742665.1
ON742666.1
ON742667.1
ON742668.1
ON742669.1
ON742670.1
ON742671.1
ON742672.1
ON742673.1
ON742674.1
ON742675.1
ON742676.1
ON742677.1
ON742678.1
ON742679.1
ON742680.1
ON742681.1
ON742682.1
ON742683.1
ON742684.1
ON742685.1
ON742686.1
ON742687.1
ON742688.1
ON742689.1
ON742690.1
ON742691.1
ON742692.1
ON742693.1
ON742694.1
ON742695.1
ON742696.1
ON742697.1
ON742698.1
ON742699.1
ON742700.1
ON742701.1
ON742702.1
ON742703.1
ON742704.1
ON742705.1
ON742706.1
ON742707.1
ON742708.1
ON742709.1
ON742710.1
ON742711.1
ON742712.1
ON742713.1
ON742714.1
ON742715.1
ON742716.1
ON742717.1
ON742718.1
ON742719.1
ON742720.1
ON742721.1
ON742722.1
ON742723.1
ON742724.1
ON742725.1
ON742726.1
ON742727.1
ON742728.1
ON742729.1
ON742730.1
ON742731.1
ON742732.1
ON742733.1
ON742734.1
ON742735.1
ON742736.1
ON742737.1
ON742738.1
ON742739.1
ON742740.1
ON742741.1
ON742742.1
ON742743.1
ON742744.1
ON742745.1
ON742746.1
ON742747.1
ON742748.1
ON742749.1
ON742750.1
ON742751.1
ON742752.1
ON742753.1
ON742754.1
ON742755.1
ON742756.1
ON742757.1
ON742758.1
ON742759.1
ON742760.1
ON742761.1
ON742762.1
ON742763.1
ON742764.1
ON742765.1
ON742766.1
ON742767.1
ON742768.1
ON742769.1
ON742770.1
ON742771.1
ON742772.1
ON742773.1
ON742774.1
ON742775.1
ON742776.1
ON742777.1
ON742778.1
ON742779.1
ON742780.1
ON742781.1
ON742782.1
ON742783.1
ON742784.1
ON742785.1
ON742786.1
ON742787.1
ON742788.1
ON742789.1
ON742790.1
ON742791.1
ON742792.1
ON742793.1
ON742794.1
ON742795.1
ON742796.1
ON742797.1
ON742798.1
ON742799.1
ON742800.1
ON742801.1
ON742802.1
ON742803.1
ON742804.1
ON742805.1
ON742806.1
ON742807.1
ON742808.1
ON742809.1
ON742810.1
ON742811.1
ON742812.1
ON742813.1
ON742814.1
ON742815.1
ON742816.1
ON742817.1
ON742818.1
ON742819.1
ON742820.1
ON742821.1
ON742822.1
ON742823.1
ON742824.1
ON742825.1
ON742826.1
ON742827.1
ON742828.1
ON742829.1
ON742830.1
ON742831.1
ON742832.1
ON742833.1
ON742834.1
ON742835.1
ON742836.1
ON742837.1
ON742838.1
ON742839.1
ON742840.1
ON742841.1
ON742842.1
ON742843.1
ON742844.1
ON742845.1
ON742846.1
ON742847.1
ON742848.1
ON742849.1
ON742850.1
ON742851.1
ON742852.1
ON742853.1
ON742854.1
ON742855.1
ON742856.1
ON742857.1
ON742858.1
ON742859.1
ON742860.1
ON742861.1
ON742862.1
ON742863.1
ON742864.1
ON742865.1
ON742866.1
ON742867.1
ON742868.1
ON742869.1
ON742870.1
ON742871.1
ON742872.1
ON742873.1
ON742874.1
ON742875.1
ON742876.1
ON742877.1
ON742878.1
ON742879.1
ON742880.1
ON742881.1
ON742882.1
ON742883.1
ON742884.1
ON742885.1
ON742886.1
ON742887.1
ON742888.1
ON742889.1
ON742890.1
ON742891.1
ON742892.1
ON742893.1
ON742894.1
ON742895.1
ON742896.1
ON742897.1
ON742898.1
ON742899.1
ON742900.1
ON742901.1
ON742902.1
ON742903.1
ON742904.1
ON742905.1
ON742906.1
ON742907.1
ON742908.1
ON742909.1
ON742910.1
ON742911.1
ON742912.1
ON742913.1
ON742914.1
ON742915.1
ON742916.1
ON742917.1
ON742918.1
ON742919.1
ON742920.1
ON742921.1
ON742922.1
ON742923.1
ON742924.1
ON742925.1
ON742926.1
ON742927.1
ON742928.1
ON742929.1
ON742930.1
ON742931.1
ON742932.1
ON742933.1
ON742934.1
ON742935.1
ON742936.1
ON742937.1
ON742938.1
ON742939.1
ON742940.1
ON742941.1
ON742942.1
ON742943.1
ON742944.1
ON742945.1
ON742946.1
ON742947.1
ON742948.1
ON742949.1
ON742950.1
ON742951.1
ON742952.1
ON742953.1
ON742954.1
ON742955.1
ON742956.1
ON742957.1
ON742958.1
ON742959.1
ON742960.1
ON742961.1
ON742962.1
ON742963.1
ON742964.1
ON742965.1
ON742966.1
ON742967.1
ON742968.1
ON742969.1
ON742970.1
ON742971.1
ON742972.1
ON742973.1
ON742974.1
ON742975.1
ON742976.1
ON742977.1
ON742978.1
ON742979.1
ON742980.1
ON742981.1
ON742982.1
ON742983.1
ON742984.1
ON742985.1
ON742986.1
ON742987.1
ON742988.1
ON742989.1
ON742990.1
ON742991.1
ON742992.1
ON742993.1
ON742994.1
ON742995.1
ON742996.1
ON742997.1
ON742998.1
ON742999.1
ON743000.1
ON743001.1
ON743002.1
ON743003.1
ON743004.1
ON743005.1
ON743006.1
ON743007.1
ON743008.1
ON743009.1
ON743010.1
ON743011.1
ON743012.1
ON743013.1
ON743014.1
ON743015.1
ON743016.1
ON743017.1
ON743018.1
ON743019.1
ON743020.1
ON743021.1
ON743022.1
ON743023.1
ON743024.1
ON743025.1
ON743026.1
ON743027.1
ON743028.1
ON743029.1
ON743030.1
ON743031.1
ON743032.1
ON743033.1
ON743034.1
ON743035.1
ON743036.1
ON743037.1
ON743038.1
ON743039.1
ON743040.1
ON743041.1
ON743053.1
ON743054.1
ON743055.1
ON743056.1
ON743057.1
ON743058.1
ON743059.1
ON743060.1
ON743061.1
ON743062.1
ON743063.1
ON743064.1
ON743065.1
ON743066.1
ON743067.1
ON743068.1
ON743069.1
ON743070.1
ON743071.1
ON743072.1
ON743073.1
ON743074.1
ON743075.1
ON743076.1
ON743077.1
ON743078.1
ON743079.1
ON743080.1
ON743081.1
ON743082.1
ON743083.1
ON743084.1
ON743085.1
ON743086.1
ON743087.1
ON743088.1
ON743089.1
ON743090.1
ON743091.1
ON743092.1
ON743093.1
ON743094.1
ON743095.1
ON743096.1
ON743097.1
ON743098.1
ON743099.1
ON743100.1
ON743101.1
ON743102.1
ON743103.1
ON743104.1
ON743105.1
ON743106.1
ON743107.1
ON743108.1
ON743109.1
ON743110.1
ON743111.1
ON743112.1
ON743113.1
ON743114.1
ON743115.1
ON743116.1
ON743117.1
ON743118.1
ON743119.1
ON743120.1
ON743121.1
ON743122.1
ON743123.1
ON743124.1
ON743125.1
ON743126.1
ON743127.1
ON743128.1
ON743129.1
ON743130.1
ON743131.1
ON743132.1
ON743133.1
ON743134.1
ON743135.1
ON743136.1
ON743137.1
ON743138.1
ON743139.1
ON743140.1
ON743141.1
ON743142.1
ON743143.1
ON743144.1
ON743145.1
ON743146.1
ON743147.1
ON743148.1
ON743149.1
ON743150.1
ON743151.1
ON743152.1
ON743153.1
ON743154.1
ON743155.1
ON743156.1
ON743157.1
ON743158.1
ON743159.1
ON743160.1
ON743161.1
ON743162.1
ON743163.1
ON743164.1
ON743165.1
ON743166.1
ON743167.1
ON743168.1
ON743169.1
ON743170.1
ON743171.1
ON743172.1
ON743173.1
ON743174.1
ON743175.1
ON743176.1
ON743177.1
ON743178.1
ON743179.1
ON743180.1
ON743181.1
ON743182.1
ON743183.1
ON743184.1
ON743185.1
ON743186.1
ON743187.1
ON743188.1
ON743189.1
ON743190.1
ON743191.1
ON743192.1
ON743193.1
ON743194.1
ON743195.1
ON743196.1
ON743197.1
ON743198.1
ON743199.1
ON743200.1
ON743201.1
ON743202.1
ON743203.1
ON743204.1
ON743205.1
ON743206.1
ON743207.1
ON743208.1
ON743209.1
ON743210.1
ON743211.1
ON743212.1
ON743213.1
ON743214.1
ON743215.1
ON743216.1
ON743217.1
ON743218.1
ON743219.1
ON743220.1
ON743221.1
ON743222.1
ON743223.1
ON743224.1
ON743225.1
ON743226.1
ON743227.1
ON743228.1
ON743229.1
ON743230.1
ON743231.1
ON743232.1
ON743233.1
ON743234.1
ON743235.1
ON743236.1
ON743237.1
ON743238.1
ON743239.1
ON743240.1
ON743241.1
ON743242.1
ON743243.1
ON743244.1
ON743245.1
ON743246.1
ON743247.1
ON743248.1
ON743249.1
ON743250.1
ON743251.1
ON743252.1
ON743253.1
ON743254.1
ON743255.1
ON743256.1
ON743257.1
ON743258.1
ON743259.1
ON743260.1
ON743261.1
ON743262.1
ON743263.1
ON743264.1
ON743265.1
ON743266.1
ON743267.1
ON743268.1
ON743269.1
ON743270.1
ON743271.1
ON743272.1
ON743273.1
ON743274.1
ON743275.1
ON743276.1
ON743277.1
ON743278.1
ON743279.1
ON743280.1
ON743281.1
ON743282.1
ON743283.1
ON743284.1
ON743285.1
ON743286.1
ON743287.1
ON743288.1
ON743289.1
ON743290.1
ON743291.1
ON743292.1
ON743293.1
ON743294.1
ON743295.1
ON743296.1
ON743297.1
ON743298.1
ON743299.1
ON743300.1
ON743301.1
ON743302.1
ON743303.1
ON743304.1
ON743305.1
ON743306.1
ON743307.1
ON743308.1
ON743309.1
ON743310.1
ON743311.1
ON743312.1
ON743313.1
ON743314.1
ON743315.1
ON743316.1
ON743317.1
ON743318.1
ON743319.1
ON743320.1
ON743321.1
ON743322.1
ON743323.1
ON743324.1
ON743325.1
ON743326.1
ON743327.1
ON743328.1
ON743329.1
ON743330.1
ON743331.1
ON743332.1
ON743333.1
ON743334.1
ON743335.1
ON743336.1
ON743337.1
ON743338.1
ON743339.1
ON743340.1
ON743341.1
ON743342.1
ON743343.1
ON743344.1
ON743345.1
ON743346.1
ON743347.1
ON743348.1
ON743349.1
ON743350.1
ON743351.1
ON743352.1
ON743353.1
ON743354.1
ON743355.1
ON743356.1
ON743357.1
ON743358.1
ON743359.1
ON743360.1
ON743361.1
ON743362.1
ON743363.1
ON743364.1
ON743365.1
ON743366.1
ON743367.1
ON743368.1
ON743369.1
ON743370.1
ON743371.1
ON743372.1
ON743373.1
ON743374.1
ON743375.1
ON743376.1
ON743377.1
ON743378.1
ON743379.1
ON743380.1
ON743381.1
ON743382.1
ON743383.1
ON743384.1
ON743385.1
ON743386.1
ON743387.1
ON743388.1
ON743389.1
ON743390.1
ON743391.1
ON743392.1
ON743393.1
ON743394.1
ON743395.1
ON743396.1
ON743397.1
ON743398.1
ON743399.1
ON743400.1
ON743401.1
ON743402.1
ON743403.1
ON743404.1
ON743405.1
ON743406.1
ON743407.1
ON743408.1
ON743409.1
ON743410.1
ON743411.1
ON743412.1
ON743413.1
ON743414.1
ON743415.1
ON743416.1
ON743417.1
ON743418.1
ON743419.1
ON743420.1
ON743421.1
ON743422.1
ON743423.1
ON743424.1
ON743425.1
ON743426.1
ON743427.1
ON743428.1
ON743429.1
ON743430.1
ON743431.1
ON743432.1
ON743433.1
ON743434.1
ON743435.1
ON743436.1
ON743437.1
ON743438.1
ON743439.1
ON743440.1
ON743441.1
ON743442.1
ON743443.1
ON743444.1
ON743445.1
ON743446.1
ON743447.1
ON743448.1
ON743449.1
ON743450.1
ON743451.1
ON743452.1
ON743453.1
ON743454.1
ON743455.1
ON743456.1
ON743457.1
ON743458.1
ON743459.1
ON743460.1
ON743461.1
ON743462.1
ON743463.1
ON743464.1
ON743465.1
ON743466.1
ON743467.1
ON743468.1
ON743469.1
ON743470.1
ON743471.1
ON743472.1
ON743473.1
ON743474.1
ON743475.1
ON743476.1
ON743477.1
ON743478.1
ON743479.1
ON743480.1
ON743481.1
ON743482.1
ON743483.1
ON743484.1
ON743485.1
ON743486.1
ON743487.1
ON743488.1
ON743489.1
ON743490.1
ON743491.1
ON743492.1
ON743493.1
ON743494.1
ON743495.1
ON743496.1
ON743497.1
ON743498.1
ON743499.1
ON743500.1
ON743501.1
ON743502.1
ON743503.1
ON743504.1
ON743505.1
ON743506.1
ON743507.1
ON743508.1
ON743509.1
ON743510.1
ON743511.1
ON743512.1
ON743513.1
ON743514.1
ON743515.1
ON743516.1
ON743517.1
ON743518.1
ON743519.1
ON743520.1
ON743521.1
ON743522.1
ON743523.1
ON743524.1
ON743525.1
ON743526.1
ON743527.1
ON743528.1
ON743529.1
ON743530.1
ON743531.1
ON743532.1
ON743533.1
ON743534.1
ON743535.1
ON743536.1
ON743537.1
ON743538.1
ON743539.1
ON743540.1
ON743541.1
ON743542.1
ON743543.1
ON743544.1
ON743545.1
ON743546.1
ON743547.1
ON743548.1
ON743549.1
ON743550.1
ON743551.1
ON743552.1
ON743553.1
ON743554.1
ON743555.1
ON743556.1
ON743557.1
ON743558.1
ON743559.1
ON743560.1
ON743561.1
ON743562.1
ON743563.1
ON743564.1
ON743565.1
ON743566.1
ON743567.1
ON743568.1
ON743569.1
ON743570.1
ON743571.1
ON743572.1
ON743573.1
ON743574.1
ON743575.1
ON743576.1
ON743577.1
ON743578.1
ON743579.1
ON743580.1
ON743581.1
ON743582.1
ON743583.1
ON743584.1
ON743585.1
ON743586.1
ON743587.1
ON743588.1
ON743589.1
ON743590.1
ON743591.1
ON743592.1
ON743593.1
ON743594.1
ON743595.1
ON743596.1
ON743597.1
ON743598.1
ON743599.1
ON743600.1
ON743601.1
ON743602.1
ON743603.1
ON743604.1
ON743605.1
ON743606.1
ON743607.1
ON743608.1
ON743609.1
ON743610.1
ON743611.1
ON743612.1
ON743613.1
ON743614.1
ON743615.1
ON743616.1
ON743617.1
ON743618.1
ON743619.1
ON743620.1
ON743621.1
ON743622.1
ON743623.1
ON743624.1
ON743625.1
ON743626.1
ON743627.1
ON743628.1
ON743629.1
ON743630.1
ON743631.1
ON743632.1
ON743633.1
ON743634.1
ON743635.1
ON743636.1
ON743637.1
ON743638.1
ON743639.1
ON743640.1
ON743641.1
ON743642.1
ON743643.1
ON743644.1
ON743645.1
ON743646.1
ON743647.1
ON743648.1
ON743649.1
ON743650.1
ON743651.1
ON743652.1
ON743653.1
ON743654.1
ON743655.1
ON743656.1
ON743657.1
ON743658.1
ON743659.1
ON743660.1
ON743661.1
ON743662.1
ON743663.1
ON743664.1
ON743665.1
ON743666.1
ON743667.1
ON743668.1
ON743669.1
ON743670.1
ON743671.1
ON743672.1
ON743673.1
ON743674.1
ON743675.1
ON743676.1
ON743677.1
ON743678.1
ON743679.1
ON743680.1
ON743681.1
ON743682.1
ON743683.1
ON743684.1
ON743685.1
ON743686.1
ON743687.1
ON743688.1
ON743689.1
ON743690.1
ON743691.1
ON743692.1
ON743693.1
ON743694.1
ON743695.1
ON743696.1
ON743697.1
ON743698.1
ON743699.1
ON743700.1
ON743701.1
ON743702.1
ON743703.1
ON743704.1
ON743705.1
ON743706.1
ON743707.1
ON743708.1
ON743709.1
ON743710.1
ON743711.1
ON743712.1
ON743713.1
ON743714.1
ON743715.1
ON743716.1
ON743717.1
ON743718.1
ON743719.1
ON743720.1
ON743721.1
ON743722.1
ON743723.1
ON743724.1
ON743725.1
ON743726.1
ON743727.1
ON743728.1
ON743729.1
ON743730.1
ON743731.1
ON743732.1
ON743733.1
ON743734.1
ON743735.1
ON743736.1
ON743737.1
ON743738.1
ON743739.1
ON743740.1
ON743741.1
ON743742.1
ON743743.1
ON743744.1
ON743745.1
ON743746.1
ON743747.1
ON743748.1
ON743749.1
ON743750.1
ON743751.1
ON743752.1
ON743753.1
ON743754.1
ON743755.1
ON743756.1
ON743757.1
ON743758.1
ON743759.1
ON743760.1
ON743761.1
ON743762.1
ON743763.1
ON743764.1
ON743765.1
ON743766.1
ON743767.1
ON743768.1
ON743772.1
ON743773.1
ON743774.1
ON743775.1
ON743776.1
ON743777.1
ON743778.1
ON743779.1
ON743780.1
ON743781.1
ON743782.1
ON743783.1
ON743784.1
ON743785.1
ON743786.1
ON743787.1
ON743788.1
ON743789.1
ON743790.1
ON743791.1
ON743792.1
ON743793.1
ON743794.1
ON743795.1
ON743796.1
ON743797.1
ON743798.1
ON743799.1
ON743800.1
ON743801.1
ON743802.1
ON743803.1
ON743804.1
ON743805.1
ON743806.1
ON743807.1
ON743808.1
ON743809.1
ON743810.1
ON743811.1
ON743812.1
ON743813.1
ON743814.1
ON743815.1
ON743816.1
ON743817.1
ON743818.1
ON743819.1
ON743820.1
ON743821.1
ON743822.1
ON743823.1
ON743824.1
ON743825.1
ON743826.1
ON743827.1
ON743828.1
ON743829.1
ON743830.1
ON743831.1
ON743832.1
ON743833.1
ON743834.1
ON743835.1
ON743836.1
ON743837.1
ON743838.1
ON743839.1
ON743840.1
ON743841.1
ON743842.1
ON743843.1
ON743844.1
ON743845.1
ON743846.1
ON743847.1
ON743848.1
ON743849.1
ON743850.1
ON743851.1
ON743852.1
ON743853.1
ON743854.1
ON743855.1
ON743856.1
ON743857.1
ON743858.1
ON743859.1
ON743860.1
ON743861.1
ON743862.1
ON743863.1
ON743864.1
ON743865.1
ON743866.1
ON743867.1
ON743868.1
ON743869.1
ON743870.1
ON743871.1
ON743872.1
ON743873.1
ON743874.1
ON743875.1
ON743876.1
ON743877.1
ON743878.1
ON743879.1
ON743880.1
ON743881.1
ON743882.1
ON743883.1
ON743884.1
ON743885.1
ON743886.1
ON743887.1
ON743888.1
ON743889.1
ON743890.1
ON743891.1
ON743892.1
ON743893.1
ON743894.1
ON743895.1
ON743896.1
ON743897.1
ON743898.1
ON743899.1
ON743900.1
ON743901.1
ON743902.1
ON743903.1
ON743904.1
ON743905.1
ON743906.1
ON743907.1
ON743908.1
ON743909.1
ON743910.1
ON743911.1
ON743912.1
ON743913.1
ON743914.1
ON743915.1
ON743916.1
ON743917.1
ON743918.1
ON743919.1
ON743920.1
ON743921.1
ON743922.1
ON743923.1
ON743924.1
ON743925.1
ON743926.1
ON743927.1
ON743928.1
ON743929.1
ON743930.1
ON743931.1
ON743932.1
ON743933.1
ON743934.1
ON743935.1
ON743936.1
ON743937.1
ON743938.1
ON743939.1
ON743940.1
ON743941.1
ON743942.1
ON743943.1
ON743944.1
ON743945.1
ON743946.1
ON743947.1
ON743948.1
ON743949.1
ON743950.1
ON743951.1
ON743952.1
ON743953.1
ON743954.1
ON743955.1
ON743956.1
ON743957.1
ON743958.1
ON743959.1
ON743960.1
ON743961.1
ON743962.1
ON743963.1
ON743964.1
ON743965.1
ON743966.1
ON743967.1
ON743968.1
ON743969.1
ON743970.1
ON743971.1
ON743972.1
ON743973.1
ON743974.1
ON743975.1
ON743976.1
ON743977.1
ON743978.1
ON743979.1
ON743980.1
ON743981.1
ON743982.1
ON743983.1
ON743984.1
ON743985.1
ON743986.1
ON743987.1
ON743988.1
ON743989.1
ON743990.1
ON743991.1
ON743992.1
ON743993.1
ON743994.1
ON743995.1
ON743996.1
ON743997.1
ON743998.1
ON743999.1
ON744000.1
ON744001.1
ON744002.1
ON744003.1
ON744004.1
ON744005.1
ON744006.1
ON744007.1
ON744008.1
ON744009.1
ON744010.1
ON744011.1
ON744012.1
ON744013.1
ON744014.1
ON744015.1
ON744016.1
ON744017.1
ON744018.1
ON744019.1
ON744020.1
ON744021.1
ON744022.1
ON744023.1
ON744024.1
ON744025.1
ON744026.1
ON744027.1
ON744028.1
ON744029.1
ON744030.1
ON744031.1
ON744032.1
ON744033.1
ON744034.1
ON744035.1
ON744036.1
ON744037.1
ON744038.1
ON744039.1
ON744040.1
ON744041.1
ON744042.1
ON744043.1
ON744044.1
ON744045.1
ON744046.1
ON744047.1
ON744048.1
ON744049.1
ON744050.1
ON744051.1
ON744052.1
ON744053.1
ON744054.1
ON744055.1
ON744056.1
ON744057.1
ON744058.1
ON744059.1
ON744060.1
ON744061.1
ON744062.1
ON744063.1
ON744064.1
ON744065.1
ON744066.1
ON744067.1
ON744068.1
ON744069.1
ON744070.1
ON744071.1
ON744072.1
ON744073.1
ON744074.1
ON744075.1
ON744076.1
ON744077.1
ON744078.1
ON744079.1
ON744080.1
ON744081.1
ON744082.1
ON744083.1
ON744084.1
ON744085.1
ON744086.1
ON744087.1
ON744088.1
ON744089.1
ON744090.1
ON744091.1
ON744092.1
ON744093.1
ON744094.1
ON744095.1
ON744096.1
ON744097.1
ON744098.1
ON744099.1
ON744100.1
ON744101.1
ON744102.1
ON744103.1
ON744104.1
ON744105.1
ON744106.1
ON744107.1
ON744108.1
ON744109.1
ON744110.1
ON744111.1
ON744112.1
ON744113.1
ON744114.1
ON744115.1
ON744116.1
ON744117.1
ON744118.1
ON744119.1
ON744120.1
ON744121.1
ON744122.1
ON744123.1
ON744124.1
ON744125.1
ON744126.1
ON744127.1
ON744128.1
ON744129.1
ON744130.1
ON744131.1
ON744132.1
ON744133.1
ON744134.1
ON744135.1
ON744136.1
ON744137.1
ON744138.1
ON744139.1
ON744140.1
ON744141.1
ON744142.1
ON744143.1
ON744144.1
ON744145.1
ON744146.1
ON744147.1
ON744148.1
ON744149.1
ON744150.1
ON744151.1
ON744152.1
ON744153.1
ON744154.1
ON744155.1
ON744156.1
ON744157.1
ON744158.1
ON744159.1
ON744160.1
ON744161.1
ON744162.1
ON744163.1
ON744164.1
ON744165.1
ON744166.1
ON744167.1
ON744168.1
ON744169.1
ON744170.1
ON744171.1
ON744172.1
ON744173.1
ON744174.1
ON744175.1
ON744176.1
ON744177.1
ON744178.1
ON744179.1
ON744180.1
ON744181.1
ON744182.1
ON744183.1
ON744184.1
ON744185.1
ON744186.1
ON744187.1
ON744188.1
ON744189.1
ON744190.1
ON744191.1
ON744192.1
ON744193.1
ON744194.1
ON744195.1
ON744196.1
ON744197.1
ON744198.1
ON744199.1
ON744200.1
ON744201.1
ON744202.1
ON744203.1
ON744204.1
ON744205.1
ON744206.1
ON744207.1
ON744208.1
ON744209.1
ON744210.1
ON744211.1
ON744212.1
ON744213.1
ON744214.1
ON744215.1
ON744216.1
ON744217.1
ON744218.1
ON744219.1
ON744220.1
ON744221.1
ON744222.1
ON744223.1
ON744224.1
ON744225.1
ON744226.1
ON744227.1
ON744228.1
ON744229.1
ON744230.1
ON744231.1
ON744232.1
ON744233.1
ON744234.1
ON744235.1
ON744236.1
ON744237.1
ON744238.1
ON744239.1
ON744240.1
ON744241.1
ON744242.1
ON744243.1
ON744244.1
ON744245.1
ON744246.1
ON744247.1
ON744248.1
ON744249.1
ON744250.1
ON744251.1
ON744252.1
ON744253.1
ON744254.1
ON744255.1
ON744256.1
ON744257.1
ON744258.1
ON744259.1
ON744260.1
ON744261.1
ON744262.1
ON744263.1
ON744264.1
ON744265.1
ON744266.1
ON744267.1
ON744268.1
ON744269.1
ON744270.1
ON744271.1
ON744272.1
ON744273.1
ON744274.1
ON744275.1
ON744276.1
ON744277.1
ON744278.1
ON744279.1
ON744280.1
ON744281.1
ON744282.1
ON744283.1
ON744284.1
ON744285.1
ON744286.1
ON744287.1
ON744288.1
ON744289.1
ON744290.1
ON744291.1
ON744292.1
ON744293.1
ON744294.1
ON744295.1
ON744296.1
ON744297.1
ON744298.1
ON744299.1
ON744300.1
ON744301.1
ON744302.1
ON744303.1
ON744304.1
ON744305.1
ON744306.1
ON744307.1
ON744308.1
ON744309.1
ON744310.1
ON744311.1
ON744312.1
ON744313.1
ON744314.1
ON744315.1
ON744316.1
ON744317.1
ON744318.1
ON744319.1
ON744320.1
ON744321.1
ON744322.1
ON744323.1
ON744324.1
ON744325.1
ON744326.1
ON744327.1
ON744328.1
ON744329.1
ON744330.1
ON744331.1
ON744332.1
ON744333.1
ON744334.1
ON744335.1
ON744336.1
ON744337.1
ON744338.1
ON744339.1
ON744340.1
ON744341.1
ON744342.1
ON744343.1
ON744344.1
ON744345.1
ON744346.1
ON744347.1
ON744348.1
ON744349.1
ON744350.1
ON744351.1
ON744352.1
ON744353.1
ON744354.1
ON744355.1
ON744356.1
ON744357.1
ON744358.1
ON744359.1
ON744360.1
ON744361.1
ON744362.1
ON744363.1
ON744364.1
ON744365.1
ON744366.1
ON744367.1
ON744368.1
ON744369.1
ON744370.1
ON744371.1
ON744372.1
ON744373.1
ON744374.1
ON744375.1
ON744376.1
ON744377.1
ON744378.1
ON744379.1
ON744380.1
ON744381.1
ON744382.1
ON744383.1
ON744384.1
ON744385.1
ON744386.1
ON744387.1
ON744388.1
ON744389.1
ON744390.1
ON744391.1
ON744392.1
ON744393.1
ON744394.1
ON744395.1
ON744396.1
ON744397.1
ON744398.1
ON744399.1
ON744400.1
ON744401.1
ON744402.1
ON744403.1
ON744404.1
ON744405.1
ON744406.1
ON744407.1
ON744408.1
ON744409.1
ON744410.1
ON744411.1
ON744412.1
ON744413.1
ON744414.1
ON744415.1
ON744416.1
ON744417.1
ON744418.1
ON744419.1
ON744420.1
ON744421.1
ON744422.1
ON744423.1
ON744424.1
ON744425.1
ON744426.1
ON744427.1
ON744428.1
ON744429.1
ON744430.1
ON744431.1
ON744432.1
ON744433.1
ON744434.1
ON744435.1
ON744436.1
ON744437.1
ON744438.1
ON744439.1
ON744440.1
ON744441.1
ON744442.1
ON744443.1
ON744444.1
ON744445.1
ON744446.1
ON744447.1
ON744448.1
ON744449.1
ON744450.1
ON744451.1
ON744452.1
ON744453.1
ON744454.1
ON744455.1
ON744456.1
ON744457.1
ON744458.1
ON744459.1
ON744460.1
ON744461.1
ON744462.1
ON744463.1
ON744464.1
ON744465.1
ON744466.1
ON744467.1
ON744468.1
ON744469.1
ON744470.1
ON744471.1
ON744472.1
ON744473.1
ON744474.1
ON744475.1
ON744476.1
ON744477.1
ON744478.1
ON744479.1
ON744480.1
ON744481.1
ON744482.1
ON744483.1
ON744484.1
ON744485.1
ON744486.1
ON744487.1
ON744488.1
ON744489.1
ON744490.1
ON744491.1
ON744492.1
ON744493.1
ON744494.1
ON744495.1
ON744496.1
ON744497.1
ON744498.1
ON744499.1
ON744500.1
ON744501.1
ON744502.1
ON744503.1
ON744504.1
ON744505.1
ON744506.1
ON744507.1
ON744508.1
ON744509.1
ON744510.1
ON744511.1
ON744512.1
ON744513.1
ON744514.1
ON744515.1
ON744516.1
ON744517.1
ON744518.1
ON744519.1
ON744520.1
ON744521.1
ON744522.1
ON744523.1
ON744524.1
ON744525.1
ON744526.1
ON744527.1
ON744528.1
ON744529.1
ON744530.1
ON744531.1
ON744532.1
ON744533.1
ON744534.1
ON744535.1
ON744536.1
ON744537.1
ON744538.1
ON744539.1
ON744540.1
ON744541.1
ON744542.1
ON744543.1
ON744544.1
ON744545.1
ON744546.1
ON744547.1
ON744548.1
ON744549.1
ON744550.1
ON744551.1
ON744552.1
ON744553.1
ON744554.1
ON744555.1
ON744556.1
ON744557.1
ON744558.1
ON744559.1
ON744560.1
ON744561.1
ON744562.1
ON744563.1
ON744564.1
ON744565.1
ON744566.1
ON744567.1
ON744568.1
ON744569.1
ON744570.1
ON744571.1
ON744572.1
ON744573.1
ON744574.1
ON744575.1
ON744576.1
ON744577.1
ON744578.1
ON744579.1
ON744580.1
ON744581.1
ON744582.1
ON744583.1
ON744584.1
ON744585.1
ON744586.1
ON744587.1
ON744588.1
ON744589.1
ON744590.1
ON744591.1
ON744592.1
ON744593.1
ON744594.1
ON744595.1
ON744596.1
ON744597.1
ON744598.1
ON744599.1
ON744600.1
ON744601.1
ON744602.1
ON744603.1
ON744604.1
ON744605.1
ON744606.1
ON744607.1
ON744608.1
ON744609.1
ON744610.1
ON744611.1
ON744612.1
ON744613.1
ON744614.1
ON744615.1
ON744616.1
ON744617.1
ON744618.1
ON744619.1
ON744620.1
ON744621.1
ON744622.1
ON744623.1
ON744624.1
ON744625.1
ON744626.1
ON744627.1
ON744628.1
ON744629.1
ON744630.1
ON744631.1
ON744632.1
ON744633.1
ON744634.1
ON744635.1
ON744636.1
ON744637.1
ON744638.1
ON744639.1
ON744640.1
ON744641.1
ON744642.1
ON744643.1
ON744644.1
ON744645.1
ON744646.1
ON744647.1
ON744648.1
ON744649.1
ON744650.1
ON744651.1
ON744652.1
ON744653.1
ON744654.1
ON744655.1
ON744656.1
ON744657.1
ON744658.1
ON744659.1
ON744660.1
ON744661.1
ON744662.1
ON744663.1
ON744664.1
ON744665.1
ON744666.1
ON744667.1
ON744668.1
ON744669.1
ON744670.1
ON744671.1
ON744672.1
ON744673.1
ON744674.1
ON744675.1
ON744676.1
ON744677.1
ON744678.1
ON744679.1
ON744680.1
ON744681.1
ON744682.1
ON744683.1
ON744684.1
ON744685.1
ON744686.1
ON744687.1
ON744688.1
ON744689.1
ON744690.1
ON744691.1
ON744692.1
ON744693.1
ON744694.1
ON744695.1
ON744696.1
ON744697.1
ON744698.1
ON744699.1
ON744700.1
ON744701.1
ON744702.1
ON744703.1
ON744704.1
ON744705.1
ON744706.1
ON744707.1
ON744708.1
ON744709.1
ON744710.1
ON744711.1
ON744712.1
ON744713.1
ON744714.1
ON744715.1
ON744716.1
ON744717.1
ON744718.1
ON744719.1
ON744720.1
ON744721.1
ON744722.1
ON744723.1
ON744724.1
ON744725.1
ON744726.1
ON744727.1
ON744728.1
ON744729.1
ON744730.1
ON744731.1
ON744732.1
ON744733.1
ON744734.1
ON744735.1
ON744736.1
ON744737.1
ON744738.1
ON744739.1
ON744740.1
ON744741.1
ON744742.1
ON744743.1
ON744744.1
ON744745.1
ON744746.1
ON744747.1
ON744748.1
ON744749.1
ON744750.1
ON744751.1
ON744752.1
ON744753.1
ON744754.1
ON744755.1
ON744756.1
ON744757.1
ON744758.1
ON744759.1
ON744760.1
ON744761.1
ON744762.1
ON744763.1
ON744764.1
ON744765.1
ON744766.1
ON744767.1
ON744768.1
ON744769.1
ON744770.1
ON744771.1
ON744772.1
ON744773.1
ON744774.1
ON744775.1
ON744776.1
ON744777.1
ON744778.1
ON744779.1
ON744780.1
ON744781.1
ON744782.1
ON744783.1
ON744784.1
ON744785.1
ON744786.1
ON744787.1
ON744788.1
ON744789.1
ON744790.1
ON744791.1
ON744792.1
ON744793.1
ON744794.1
ON744795.1
ON744796.1
ON744797.1
ON744798.1
ON744799.1
ON744800.1
ON744801.1
ON744802.1
ON744803.1
ON744804.1
ON744805.1
ON744806.1
ON744807.1
ON744808.1
ON744809.1
ON744810.1
ON744811.1
ON744812.1
ON744813.1
ON744814.1
ON744815.1
ON744816.1
ON744817.1
ON744818.1
ON744819.1
ON744820.1
ON744821.1
ON744822.1
ON744823.1
ON744824.1
ON744825.1
ON744826.1
ON744827.1
ON744828.1
ON744829.1
ON744830.1
ON744831.1
ON744832.1
ON744833.1
ON744834.1
ON744835.1
ON744836.1
ON744837.1
ON744838.1
ON744839.1
ON744840.1
ON744841.1
ON744842.1
ON744843.1
ON744844.1
ON744845.1
ON744846.1
ON744847.1
ON744848.1
ON744849.1
ON744850.1
ON744851.1
ON744852.1
ON744853.1
ON744854.1
ON744855.1
ON744856.1
ON744857.1
ON744858.1
ON744859.1
ON744860.1
ON744861.1
ON744862.1
ON744863.1
ON744864.1
ON744865.1
ON744866.1
ON744867.1
ON744868.1
ON744869.1
ON744870.1
ON744871.1
ON744872.1
ON744873.1
ON744874.1
ON744875.1
ON744876.1
ON744877.1
ON744878.1
ON744879.1
ON744880.1
ON744881.1
ON744882.1
ON744883.1
ON744884.1
ON744885.1
ON744886.1
ON744887.1
ON744888.1
ON744889.1
ON744890.1
ON744891.1
ON744892.1
ON744893.1
ON744894.1
ON744895.1
ON744896.1
ON744897.1
ON744898.1
ON744899.1
ON744900.1
ON744901.1
ON744902.1
ON744903.1
ON744904.1
ON744905.1
ON744906.1
ON744907.1
ON744908.1
ON744909.1
ON744910.1
ON744911.1
ON744912.1
ON744913.1
ON744914.1
ON744915.1
ON744916.1
ON744917.1
ON744918.1
ON744919.1
ON744920.1
ON744921.1
ON744922.1
ON744923.1
ON744924.1
ON744925.1
ON744926.1
ON744927.1
ON744928.1
ON744929.1
ON744930.1
ON744931.1
ON744932.1
ON744933.1
ON744934.1
ON744935.1
ON744936.1
ON744937.1
ON744938.1
ON744939.1
ON744940.1
ON744941.1
ON744942.1
ON744943.1
ON744944.1
ON744945.1
ON744946.1
ON744947.1
ON744948.1
ON744949.1
ON744950.1
ON744951.1
ON744952.1
ON744953.1
ON744954.1
ON744955.1
ON744956.1
ON744957.1
ON744958.1
ON744959.1
ON744960.1
ON744961.1
ON744962.1
ON744963.1
ON744964.1
ON744965.1
ON744966.1
ON744967.1
ON744968.1
ON744969.1
ON744970.1
ON744971.1
ON744972.1
ON744973.1
ON744974.1
ON744975.1
ON744976.1
ON744977.1
ON744978.1
ON744979.1
ON744980.1
ON744981.1
ON744982.1
ON744983.1
ON744984.1
ON744985.1
ON744986.1
ON744987.1
ON744988.1
ON744989.1
ON744990.1
ON744991.1
ON744992.1
ON744993.1
ON744994.1
ON744995.1
ON744996.1
ON744997.1
ON744998.1
ON744999.1
ON745000.1
ON745001.1
ON745002.1
ON745003.1
ON745004.1
ON745005.1
ON745006.1
ON745007.1
ON745008.1
ON745009.1
ON745010.1
ON745011.1
ON745012.1
ON745013.1
ON745014.1
ON745015.1
ON745016.1
ON745017.1
ON745018.1
ON745019.1
ON745020.1
ON745021.1
ON745022.1
ON745023.1
ON745024.1
ON745025.1
ON745026.1
ON745027.1
ON745028.1
ON745029.1
ON745030.1
ON745031.1
ON745032.1
ON745033.1
ON745034.1
ON745035.1
ON745036.1
ON745037.1
ON745038.1
ON745039.1
ON745040.1
ON745041.1
ON745042.1
ON745043.1
ON745044.1
ON745045.1
ON745046.1
ON745047.1
ON745048.1
ON745049.1
ON745050.1
ON745051.1
ON745052.1
ON745053.1
ON745054.1
ON745055.1
ON745056.1
ON745057.1
ON745058.1
ON745059.1
ON745060.1
ON745061.1
ON745062.1
ON745063.1
ON745064.1
ON745065.1
ON745066.1
ON745067.1
ON745068.1
ON745069.1
ON745070.1
ON745071.1
ON745072.1
ON745073.1
ON745074.1
ON745075.1
ON745076.1
ON745077.1
ON745078.1
ON745079.1
ON745080.1
ON745081.1
ON745082.1
ON745083.1
ON745084.1
ON745085.1
ON745086.1
ON745087.1
ON745088.1
ON745089.1
ON745090.1
ON745091.1
ON745092.1
ON745093.1
ON745094.1
ON745095.1
ON745096.1
ON745097.1
ON745098.1
ON745099.1
ON745100.1
ON745101.1
ON745215.1
ON745225.1
ON746145.1
ON746146.1
ON746147.1
ON746148.1
ON746149.1
ON746150.1
ON746151.1
ON746152.1
ON746153.1
ON746154.1
ON746155.1
ON746156.1
ON746157.1
ON746158.1
ON746159.1
ON746160.1
ON746161.1
ON746162.1
ON746163.1
ON746164.1
ON746165.1
ON746166.1
ON746167.1
ON746168.1
ON746169.1
ON746170.1
ON746171.1
ON746172.1
ON746173.1
ON746174.1
ON746175.1
ON746188.1
ON746189.1
ON746190.1
ON746191.1
ON746192.1
ON746193.1
ON746194.1
ON746195.1
ON746196.1
ON746197.1
ON746198.1
ON746199.1
ON746200.1
ON746201.1
ON746202.1
ON746203.1
ON746204.1
ON746205.1
ON746206.1
ON746207.1
ON746208.1
ON746209.1
ON746210.1
ON746211.1
ON746212.1
ON746213.1
ON746214.1
ON746215.1
ON746216.1
ON746217.1
ON746218.1
ON746219.1
ON746220.1
ON746221.1
ON746222.1
ON746223.1
ON746224.1
ON746225.1
ON746226.1
ON746227.1
ON746228.1
ON746229.1
ON746230.1
ON746231.1
ON746232.1
ON746233.1
ON746234.1
ON746235.1
ON746236.1
ON746237.1
ON746238.1
ON746239.1
ON746240.1
ON746241.1
ON746242.1
ON746243.1
ON746244.1
ON746245.1
ON746246.1
ON746247.1
ON746248.1
ON746249.1
ON746250.1
ON746251.1
ON746252.1
ON746253.1
ON746254.1
ON746255.1
ON746256.1
ON746257.1
ON746258.1
ON746259.1
ON746260.1
ON746261.1
ON746262.1
ON746263.1
ON746264.1
ON746265.1
ON746266.1
ON746267.1
ON746268.1
ON746269.1
ON746270.1
ON746271.1
ON746272.1
ON746273.1
ON746274.1
ON746756.1
ON746757.1
ON746758.1
ON746759.1
ON746760.1
ON746761.1
ON746762.1
ON746763.1
ON746764.1
ON746765.1
ON746766.1
ON746767.1
ON746768.1
ON746769.1
ON746770.1
ON746771.1
ON746772.1
ON746773.1
ON746774.1
ON746775.1
ON746776.1
ON746777.1
ON746778.1
ON746779.1
ON746780.1
ON746781.1
ON746782.1
ON746783.1
ON746784.1
ON746785.1
ON746786.1
ON746787.1
ON746788.1
ON746789.1
ON746790.1
ON746791.1
ON746792.1
ON746793.1
ON746794.1
ON746795.1
ON746796.1
ON746797.1
ON746798.1
ON746799.1
ON746800.1
ON746801.1
ON746802.1
ON746803.1
ON746804.1
ON746805.1
ON746806.1
ON746807.1
ON746808.1
ON746809.1
ON746810.1
ON746811.1
ON746812.1
ON746813.1
ON746814.1
ON746815.1
ON746816.1
ON746817.1
ON746818.1
ON746819.1
ON746820.1
ON746821.1
ON746822.1
ON746823.1
ON746824.1
ON746825.1
ON746826.1
ON746827.1
ON746828.1
ON746829.1
ON746830.1
ON746831.1
ON746832.1
ON746833.1
ON746834.1
ON746835.1
ON746836.1
ON746837.1
ON746838.1
ON746871.1
ON746872.1
ON746873.1
ON746874.1
ON746875.1
ON746876.1
ON746877.1
ON746878.1
ON746879.1
ON746880.1
ON746881.1
ON746882.1
ON746883.1
ON746884.1
ON746885.1
ON746886.1
ON746887.1
ON746888.1
ON746889.1
ON746890.1
ON746891.1
ON746892.1
ON746893.1
ON746894.1
ON746895.1
ON746896.1
ON746897.1
ON746898.1
ON746899.1
ON746900.1
ON746901.1
ON746902.1
ON746903.1
ON746904.1
ON746905.1
ON746906.1
ON746907.1
ON746908.1
ON746909.1
ON746910.1
ON746911.1
ON746912.1
ON746913.1
ON746914.1
ON746915.1
ON746916.1
ON746917.1
ON746918.1
ON746919.1
ON746920.1
ON746921.1
ON746922.1
ON746923.1
ON746924.1
ON746925.1
ON746926.1
ON746927.1
ON746928.1
ON746929.1
ON746930.1
ON746931.1
ON746932.1
ON746933.1
ON746934.1
ON746935.1
ON746936.1
ON746937.1
ON746938.1
ON746939.1
ON746940.1
ON746941.1
ON746942.1
ON746943.1
ON746944.1
ON746957.1
ON746958.1
ON746959.1
ON746960.1
ON746961.1
ON746962.1
ON746963.1
ON746964.1
ON746965.1
ON746966.1
ON746967.1
ON746968.1
ON746969.1
ON746970.1
ON746971.1
ON746972.1
ON746973.1
ON746974.1
ON746975.1
ON746976.1
ON746977.1
ON746978.1
ON746979.1
ON746980.1
ON746981.1
ON746982.1
ON746983.1
ON746984.1
ON746985.1
ON746986.1
ON746987.1
ON746988.1
ON746989.1
ON746990.1
ON746991.1
ON746992.1
ON746993.1
ON746994.1
ON746995.1
ON746996.1
ON746997.1
ON746998.1
ON746999.1
ON747000.1
ON747001.1
ON747002.1
ON747003.1
ON747004.1
ON747005.1
ON747006.1
ON747007.1
ON747008.1
ON747009.1
ON747010.1
ON747011.1
ON747012.1
ON747013.1
ON747014.1
ON749788.1
ON749789.1
ON749790.1
ON749791.1
ON749792.1
ON749793.1
ON749794.1
ON749795.1
ON749796.1
ON749797.1
ON749798.1
ON749799.1
ON749800.1
ON749801.1
ON749802.1
ON749803.1
ON749804.1
ON749805.1
ON749806.1
ON749807.1
ON749808.1
ON749809.1
ON749810.1
ON749811.1
ON749812.1
ON749813.1
ON749814.1
ON749815.1
ON749816.1
ON749817.1
ON749818.1
ON749819.1
ON749820.1
ON749821.1
ON749822.1
ON749823.1
ON749824.1
ON749825.1
ON749826.1
ON749827.1
ON749828.1
ON749829.1
ON749830.1
ON749831.1
ON749832.1
ON749833.1
ON749834.1
ON749835.1
ON749836.1
ON749837.1
ON749838.1
ON749839.1
ON749840.1
ON749841.1
ON749842.1
ON749843.1
ON749844.1
ON749845.1
ON749846.1
ON749847.1
ON749848.1
ON749849.1
ON751962.1
ON753550.1
ON753551.1
ON753552.1
ON753553.1
ON753554.1
ON753555.1
ON753556.1
ON753557.1
ON753558.1
ON753559.1
ON753560.1
ON753561.1
ON753562.1
ON753563.1
ON753564.1
ON753565.1
ON753566.1
ON753567.1
ON753568.1
ON753569.1
ON753570.1
ON753571.1
ON753572.1
ON753573.1
ON753574.1
ON753575.1
ON753576.1
ON753577.1
ON753578.1
ON753579.1
ON753580.1
ON753581.1
ON753582.1
ON753583.1
ON753584.1
ON753585.1
ON753586.1
ON753587.1
ON753588.1
ON753589.1
ON753590.1
ON753591.1
ON753592.1
ON753593.1
ON753594.1
ON753595.1
ON753596.1
ON753597.1
ON753598.1
ON753599.1
ON753600.1
ON753601.1
ON753602.1
ON753603.1
ON753604.1
ON753605.1
ON753606.1
ON753607.1
ON753608.1
ON753609.1
ON753610.1
ON753611.1
ON753612.1
ON753613.1
ON753614.1
ON753615.1
ON753616.1
ON753617.1
ON753618.1
ON753619.1
ON753620.1
ON753621.1
ON753622.1
ON753623.1
ON753624.1
ON753625.1
ON753626.1
ON753627.1
ON753628.1
ON753629.1
ON753630.1
ON753631.1
ON753632.1
ON753633.1
ON753634.1
ON753635.1
ON753636.1
ON753637.1
ON753638.1
ON753639.1
ON753640.1
ON753641.1
ON753642.1
ON753643.1
ON753644.1
ON753645.1
ON753646.1
ON753647.1
ON753648.1
ON753649.1
ON753650.1
ON753651.1
ON753652.1
ON753653.1
ON753654.1
ON753655.1
ON753656.1
ON753657.1
ON753658.1
ON753659.1
ON753660.1
ON753661.1
ON753662.1
ON753663.1
ON753664.1
ON753665.1
ON753666.1
ON753667.1
ON753668.1
ON753669.1
ON753670.1
ON753671.1
ON753672.1
ON753673.1
ON753674.1
ON753675.1
ON753676.1
ON753677.1
ON753678.1
ON753679.1
ON753680.1
ON753681.1
ON753682.1
ON753683.1
ON753684.1
ON753685.1
ON753686.1
ON753687.1
ON753688.1
ON753689.1
ON753721.1
ON753722.1
ON753723.1
ON753724.1
ON753725.1
ON753726.1
ON753727.1
ON753728.1
ON753729.1
OX050378.1
OX050379.1
OX050380.1
OX050381.1
OX050382.1
OX050383.1
OX050384.1
OX050385.1
OX050386.1
OX050387.1
OX050388.1
OX050389.1
OX050390.1
OX050391.1
OX050392.1
OX050393.1
OX050394.1
OX050395.1
OX050396.1
OX050397.1
OX050398.1
OX050399.1
OX050400.1
OX050401.1
OX050402.1
OX050403.1
OX050404.1
OX050405.1
OX050406.1
OX050407.1
OX050408.1
OX050409.1
OX050410.1
OX050411.1
OX050412.1
OX050413.1
OX050414.1
OX050415.1
OX050416.1
OX050417.1
OX050418.1
OX050419.1
OX050420.1
OX050421.1
OX050422.1
OX050423.1
OX050424.1
OX050425.1
OX050426.1
OX050427.1
OX050428.1
OX050429.1
OX050430.1
OX050431.1
OX050432.1
OX050433.1
OX050434.1
OX050435.1
OX050436.1
OX050437.1
OX050438.1
OX050439.1
OX050440.1
OX050441.1
OX050442.1
OX050443.1
OX050444.1
OX050445.1
OX050446.1
OX050447.1
OX050448.1
OX050449.1
OX050450.1
OX050451.1
OX050452.1
OX050453.1
OX050454.1
OX050455.1
OX050456.1
OX050457.1
OX050458.1
OX050459.1
OX050460.1
OX050461.1
OX050462.1
OX050463.1
OX050464.1
OX050465.1
OX050466.1
OX050467.1
OX050468.1
OX050469.1
OX050470.1
OX050471.1
OX050472.1
OX050473.1
OX050474.1
OX050475.1
OX050476.1
OX050477.1
OX050478.1
OX050479.1
OX050480.1
OX050481.1
OX050482.1
OX050483.1
OX050484.1
OX050485.1
OX050486.1
OX050487.1
OX050488.1
OX050489.1
OX050490.1
OX050491.1
OX050492.1
OX050493.1
OX050494.1
OX050495.1
OX050496.1
OX050497.1
OX050498.1
OX050499.1
OX050500.1
OX050501.1
OX050502.1
OX050503.1
OX050504.1
OX050505.1
OX050506.1
OX050507.1
OX050508.1
OX050509.1
OX050510.1
OX050511.1
OX050512.1
OX050513.1
OX050514.1
OX050515.1
OX050516.1
OX050517.1
OX050518.1
OX050519.1
OX050520.1
OX050521.1
OX050522.1
OX050523.1
OX050524.1
OX050525.1
OX050526.1
OX050527.1
OX050528.1
OX050529.1
OX050530.1
OX050531.1
OX050532.1
OX050533.1
OX050534.1
OX050535.1
OX050536.1
OX050537.1
OX050538.1
OX050539.1
OX050540.1
OX050541.1
OX050542.1
OX050543.1
OX050544.1
OX050545.1
OX050546.1
OX050547.1
OX050548.1
OX050549.1
OX050550.1
OX050551.1
OX050552.1
OX050553.1
OX050554.1
OX050555.1
OX050556.1
OX050557.1
OX050558.1
OX050559.1
OX050560.1
OX050561.1
OX050562.1
OX050563.1
OX050564.1
OX050565.1
OX050566.1
OX050567.1
OX050568.1
OX050569.1
OX050570.1
OX050571.1
OX050572.1
OX050573.1
OX050574.1
OX050575.1
OX050576.1
OX050577.1
OX050578.1
OX050579.1
OX050580.1
OX050581.1
OX050582.1
OX050583.1
OX050584.1
OX050585.1
OX050586.1
OX050587.1
OX050588.1
OX050589.1
OX050590.1
OX050591.1
OX050592.1
OX050593.1
OX050594.1
OX050595.1
OX050596.1
OX050597.1
OX050598.1
OX050599.1
OX050600.1
OX050601.1
OX050602.1
OX050603.1
OX050604.1
OX050605.1
OX050606.1
OX050607.1
OX050608.1
OX050609.1
OX050610.1
OX050611.1
OX050612.1
OX050613.1
OX050614.1
OX050615.1
OX050616.1
OX050617.1
OX050618.1
OX050619.1
OX050620.1
OX050621.1
OX050622.1
OX050623.1
OX050624.1
OX050625.1
OX050626.1
OX050627.1
OX050628.1
OX050629.1
OX050630.1
OX050631.1
OX050632.1
OX050633.1
OX050634.1
OX050635.1
OX050636.1
OX050637.1
OX050638.1
OX050639.1
OX050640.1
OX050641.1
OX050642.1
OX050643.1
OX050644.1
OX050645.1
OX050646.1
OX050647.1
OX050648.1
OX050649.1
OX050650.1
OX050651.1
OX050652.1
OX050653.1
OX050654.1
OX050655.1
OX050656.1
OX050657.1
OX050658.1
OX050659.1
OX050660.1
OX050661.1
OX050662.1
OX050663.1
OX050664.1
OX050665.1
OX050666.1
OX050667.1
OX050668.1
OX050669.1
OX050670.1
OX050671.1
OX050672.1
OX050673.1
OX050674.1
OX050675.1
OX050676.1
OX050677.1
OX050678.1
OX050679.1
OX050680.1
OX050681.1
OX050682.1
OX050683.1
OX050684.1
OX050685.1
OX050686.1
OX050687.1
OX050688.1
OX050689.1
OX050690.1
OX050691.1
OX050692.1
OX050693.1
OX050694.1
OX050695.1
OX050696.1
OX050697.1
OX050698.1
OX050699.1
OX050700.1
OX050701.1
OX050702.1
OX050703.1
OX050704.1
OX050705.1
OX050706.1
OX050707.1
OX050708.1
OX050709.1
OX050710.1
OX050711.1
OX050712.1
OX050713.1
OX050714.1
OX050715.1
OX050716.1
OX050717.1
OX050718.1
OX050719.1
OX050720.1
OX050721.1
OX050722.1
OX050723.1
OX050724.1
OX050725.1
OX050726.1
OX050727.1
OX050728.1
OX050729.1
OX050730.1
OX050731.1
OX050732.1
OX050733.1
OX050734.1
OX050735.1
OX050736.1
OX050737.1
OX050738.1
OX050739.1
OX050740.1
OX050741.1
OX050742.1
OX050743.1
OX050744.1
OX050745.1
OX050746.1
OX050747.1
OX050748.1
OX050749.1
OX050750.1
OX050751.1
OX050752.1
OX050753.1
OX050754.1
OX050755.1
OX050756.1
OX050757.1
OX050758.1
OX050759.1
OX050760.1
OX050761.1
OX050762.1
OX050763.1
OX050764.1
OX050765.1
OX050766.1
OX050767.1
OX050768.1
OX050769.1
OX050770.1
OX050771.1
OX050772.1
OX050773.1
OX050774.1
OX050775.1
OX050776.1
OX050777.1
OX050778.1
OX050779.1
OX050780.1
OX050781.1
OX050782.1
OX050783.1
OX050784.1
OX050785.1
OX050786.1
OX050787.1
OX050788.1
OX050789.1
OX050790.1
OX050791.1
OX050792.1
OX050793.1
OX050794.1
OX050795.1
OX050796.1
OX050797.1
OX050798.1
OX050799.1
OX050800.1
OX050801.1
OX050802.1
OX050803.1
OX050804.1
OX050805.1
OX050806.1
OX050807.1
OX050808.1
OX050809.1
OX050810.1
OX050811.1
OX050812.1
OX050813.1
OX050814.1
OX050815.1
OX050816.1
OX050817.1
OX050818.1
OX050819.1
OX050820.1
OX050821.1
OX050822.1
OX050823.1
OX050824.1
OX050825.1
OX050826.1
OX050827.1
OX050828.1
OX050829.1
OX050830.1
OX050831.1
OX050832.1
OX050833.1
OX050834.1
OX050835.1
OX050836.1
OX050837.1
OX050838.1
OX050839.1
OX050840.1
OX050841.1
OX050842.1
OX050843.1
OX050844.1
OX050845.1
OX050846.1
OX050847.1
MT246668.1
MT246669.1
MT246670.1
MT246671.1
MT246672.1
MT246673.1
MT246674.1
MT246675.1
MT246676.1
MT246677.1
MT254547.1
MT254548.1
MT254549.1
MT254550.1
MT254551.1
MT254552.1
MT254553.1
MT254554.1
MT254555.1
MT254556.1
MT254557.1
MT254558.1
MT254559.1
OL955504.1
OL955505.1
OL955506.1
OL955507.1
OL955508.1
OL955509.1
OL955510.1
OL955511.1
OL955512.1
OM416829.1
OM416830.1
OM416831.1
OM416832.1
OM416833.1
OM416834.1
OM416835.1
OM416836.1
OM416837.1
OM884315.1
OM884316.1
OM982707.1
OM982712.1
OM982713.1
OM982714.1
OM982715.1
OM982716.1
OM982719.1
OM982724.1
OM982725.1
OM982726.1
OM982727.1
OM982728.1
OM982730.1
OM982735.1
OM982736.1
OM982737.1
OM982738.1
OM982739.1
OM982741.1
OM982746.1
OM982747.1
OM982748.1
OM982749.1
OM982750.1
OM982752.1
OM982757.1
OM982758.1
OM982759.1
OM982760.1
OM982761.1
OM982763.1
OM982764.1
OM982769.1
OM982770.1
OM982771.1
OM982772.1
OM982773.1
OM982774.1
OM982775.1
OM982776.1
OM982777.1
OM982780.1
OM982781.1
OM982789.1
OM982790.1
OM982791.1
OM982792.1
OM982793.1
OM982794.1
OM982795.1
OM982798.1
OM982799.1
OM982800.1
OM982809.1
OM982810.1
OM982811.1
OM982812.1
OM982813.1
OM982814.1
OM982815.1
OM982816.1
OM982817.1
OM982818.1
OM982819.1
ON131018.1
ON227454.1
ON227455.1
ON227456.1
ON227457.1
ON227458.1
ON227459.1
ON227460.1
ON227461.1
ON227462.1
ON227463.1
ON227464.1
ON227465.1
ON227466.1
ON227467.1
ON383146.1
ON383147.1
ON383148.1
ON383149.1
ON383150.1
ON383151.1
ON383152.1
ON383153.1
ON383154.1
ON383155.1
ON383156.1
ON383157.1
ON383158.1
ON383159.1
ON383160.1
ON383161.1
ON383162.1
ON383163.1
ON383164.1
ON680908.1
ON680921.1
ON680922.1
ON680923.1
ON680924.1
ON680926.1
ON680927.1
ON680928.1
ON682724.1
ON682725.1
ON682727.1
ON682728.1
ON682729.1
ON692794.1
ON692795.1
ON692796.1
ON692797.1
ON692798.1
ON692799.1
ON739025.1
ON739026.1
ON739027.1
ON739028.1
ON739029.1
ON739030.1
ON739031.1
ON739032.1
ON739033.1
ON739034.1
ON739035.1
ON739036.1
ON739037.1
ON739038.1
ON739039.1
ON739040.1
ON739041.1
ON739042.1
ON739043.1
ON739044.1
ON739045.1
ON739046.1
ON739047.1
ON739048.1
ON739049.1
ON739050.1
ON739051.1
ON739052.1
ON739053.1
ON739054.1
ON739055.1
ON739056.1
ON739057.1
ON739058.1
ON739059.1
ON739060.1
ON739061.1
ON739062.1
ON739063.1
ON739064.1
ON739065.1
ON739066.1
ON739067.1
ON739068.1
ON739069.1
ON739070.1
ON739071.1
ON739072.1
ON739073.1
ON739074.1
ON739075.1
ON739076.1
ON739077.1
ON739078.1
ON739079.1
ON739080.1
ON739081.1
ON739082.1
ON739083.1
ON739084.1
ON739085.1
ON739086.1
ON739087.1
ON739088.1
ON739089.1
ON739090.1
ON739091.1
ON739092.1
ON739093.1
ON739094.1
ON739095.1
ON739096.1
ON739097.1
ON739098.1
ON739099.1
ON739100.1
ON739101.1
ON739102.1
ON739103.1
ON739104.1
ON739105.1
ON739106.1
ON739107.1
ON739108.1
ON739109.1
ON739110.1
ON739111.1
ON739112.1
ON739113.1
ON739114.1
ON739115.1
ON739116.1
ON739117.1
ON739118.1
ON739119.1
ON739120.1
ON739121.1
ON739122.1
ON739123.1
ON739124.1
ON739125.1
ON739126.1
ON739127.1
ON739128.1
ON739129.1
ON739130.1
ON739131.1
ON739132.1
ON739133.1
ON739134.1
ON739135.1
ON739136.1
ON739137.1
ON739138.1
ON739139.1
ON739140.1
ON739141.1
ON739142.1
ON739143.1
ON739144.1
ON739145.1
ON739146.1
ON739147.1
ON739148.1
ON739149.1
ON739150.1
ON739151.1
ON739152.1
ON739153.1
ON739154.1
ON739155.1
ON739156.1
ON739157.1
ON739158.1
ON739159.1
ON739160.1
ON739161.1
ON739162.1
ON739163.1
ON739164.1
ON739165.1
ON739166.1
ON739167.1
ON739212.1
ON739213.1
ON739214.1
ON739215.1
ON739216.1
ON739217.1
ON739218.1
ON739219.1
ON739220.1
ON739221.1
ON739222.1
ON739223.1
ON739224.1
ON739225.1
ON739226.1
ON739227.1
ON739228.1
ON739229.1
ON739230.1
ON739231.1
ON739232.1
ON739233.1
ON739234.1
ON739235.1
ON739236.1
ON739237.1
ON739238.1
ON739239.1
ON739240.1
ON739241.1
ON739242.1
ON739243.1
ON739244.1
ON739245.1
ON739246.1
ON739247.1
ON739248.1
ON739249.1
ON739250.1
ON739251.1
ON739252.1
ON739253.1
ON739254.1
ON739255.1
ON739256.1
ON739257.1
ON739258.1
ON739259.1
ON739260.1
ON739261.1
ON739262.1
ON739263.1
ON739264.1
ON739265.1
ON739266.1
ON739267.1
ON739268.1
ON739269.1
ON739270.1
ON739271.1
ON739272.1
ON739273.1
ON739274.1
ON739275.1
ON739276.1
ON739277.1
ON739278.1
ON739279.1
ON739280.1
ON739281.1
ON739282.1
ON739283.1
ON739284.1
ON739285.1
ON739286.1
ON739287.1
ON739288.1
ON739289.1
ON739290.1
ON739291.1
ON739292.1
ON739293.1
ON739294.1
ON739295.1
ON739296.1
ON739297.1
ON739298.1
ON739299.1
ON739300.1
ON739301.1
ON739302.1
ON739303.1
ON739304.1
ON739305.1
ON739306.1
ON739307.1
ON739308.1
ON739309.1
ON739310.1
ON739311.1
ON739312.1
ON739313.1
ON739314.1
ON739315.1
ON739316.1
ON739317.1
ON739318.1
ON739319.1
ON739320.1
ON739321.1
ON739322.1
ON739323.1
ON739324.1
ON739325.1
ON739326.1
ON739327.1
ON739328.1
ON739329.1
ON739330.1
ON739331.1
ON739332.1
ON739333.1
ON739334.1
ON739335.1
ON739336.1
ON739337.1
ON739338.1
ON739339.1
ON739340.1
ON739341.1
ON739342.1
ON739343.1
ON739344.1
ON739345.1
ON739346.1
ON739347.1
ON739348.1
ON739349.1
ON739350.1
ON739351.1
ON739352.1
ON739353.1
ON739354.1
ON739355.1
ON739356.1
ON739357.1
ON739358.1
ON739359.1
ON739360.1
ON739361.1
ON739362.1
ON739363.1
ON739364.1
ON739365.1
ON739366.1
ON739367.1
ON739368.1
ON739369.1
ON739370.1
ON739371.1
ON739372.1
ON739373.1
ON739374.1
ON739375.1
ON739376.1
ON739377.1
ON739378.1
ON739379.1
ON739380.1
ON739381.1
ON739382.1
ON739383.1
ON739384.1
ON739385.1
ON739386.1
ON739387.1
ON739388.1
ON739389.1
ON739390.1
ON739391.1
ON739392.1
ON739393.1
ON739394.1
ON739395.1
ON739396.1
ON739397.1
ON739398.1
ON739399.1
ON739400.1
ON739401.1
ON739402.1
ON739403.1
ON739404.1
ON739405.1
ON739406.1
ON739407.1
ON739408.1
ON739409.1
ON739410.1
ON739411.1
ON739412.1
ON739413.1
ON739414.1
ON739415.1
ON739416.1
ON739417.1
ON739418.1
ON739419.1
ON739420.1
ON739421.1
ON739422.1
ON739423.1
ON739424.1
ON739425.1
ON739426.1
ON739427.1
ON739428.1
ON739429.1
ON739430.1
ON739431.1
ON739432.1
ON739433.1
ON739434.1
ON739435.1
ON739436.1
ON739437.1
ON739438.1
ON739439.1
ON739440.1
ON739441.1
ON739442.1
ON739443.1
ON739444.1
ON739445.1
ON739446.1
ON739447.1
ON739448.1
ON739449.1
ON739450.1
ON739451.1
ON739452.1
ON739453.1
ON739454.1
ON739455.1
ON739456.1
ON739457.1
ON739458.1
ON739459.1
ON739460.1
ON739461.1
ON739462.1
ON739463.1
ON739464.1
ON739465.1
ON739466.1
ON739467.1
ON739468.1
ON739469.1
ON739470.1
ON739471.1
ON739472.1
ON739473.1
ON739474.1
ON739475.1
ON739476.1
ON739477.1
ON739478.1
ON739479.1
ON739480.1
ON739481.1
ON739482.1
ON739483.1
ON739484.1
ON739485.1
ON739486.1
ON739487.1
ON739488.1
ON739489.1
ON739490.1
ON739491.1
ON739492.1
ON739493.1
ON739494.1
ON739495.1
ON739496.1
ON739497.1
ON739498.1
ON739499.1
ON739500.1
ON739501.1
ON739502.1
ON739503.1
ON739504.1
ON739505.1
ON739506.1
ON739507.1
ON739508.1
ON739509.1
ON739510.1
ON739511.1
ON739512.1
ON739513.1
ON739514.1
ON739515.1
ON739516.1
ON739517.1
ON739518.1
ON739519.1
ON739520.1
ON739521.1
ON739522.1
ON739523.1
ON739524.1
ON739525.1
ON739526.1
ON739527.1
ON739528.1
ON739529.1
ON739530.1
ON739531.1
ON739532.1
ON739533.1
ON739534.1
ON739535.1
ON739536.1
ON739537.1
ON739538.1
ON739539.1
ON739540.1
ON739541.1
ON739542.1
ON739543.1
ON739544.1
ON739545.1
ON739546.1
ON739547.1
ON739548.1
ON739549.1
ON739550.1
ON739551.1
ON739552.1
ON739553.1
ON739554.1
ON739555.1
ON739556.1
ON739557.1
ON739558.1
ON739559.1
ON739560.1
ON739561.1
ON739562.1
ON739563.1
ON739564.1
ON739565.1
ON739566.1
ON739567.1
ON739568.1
ON739569.1
ON739570.1
ON739571.1
ON739572.1
ON739573.1
ON739574.1
ON739575.1
ON739576.1
ON739577.1
ON739578.1
ON739579.1
ON739580.1
ON739581.1
ON739582.1
ON739583.1
ON739584.1
ON739585.1
ON739586.1
ON739587.1
ON739588.1
ON739589.1
ON739590.1
ON739591.1
ON739592.1
ON739593.1
ON739594.1
ON739595.1
ON739596.1
ON739597.1
ON739598.1
ON739599.1
ON739600.1
ON739601.1
ON739602.1
ON739603.1
ON739604.1
ON739605.1
ON739606.1
ON739607.1
ON739608.1
ON739609.1
ON739610.1
ON739611.1
ON739612.1
ON739613.1
ON739614.1
ON739615.1
ON739616.1
ON739617.1
ON739618.1
ON739619.1
ON739620.1
ON739621.1
ON739622.1
ON739623.1
ON739624.1
ON739625.1
ON739626.1
ON739627.1
ON739628.1
ON739629.1
ON739630.1
ON739631.1
ON739632.1
ON739633.1
ON739634.1
ON739635.1
ON739636.1
ON739637.1
ON739638.1
ON739639.1
ON739640.1
ON739641.1
ON739642.1
ON739643.1
ON739644.1
ON739645.1
ON739646.1
ON739647.1
ON739648.1
ON739649.1
ON739650.1
ON739651.1
ON739652.1
ON739653.1
ON739654.1
ON739655.1
ON739656.1
ON739657.1
ON739658.1
ON739659.1
ON739660.1
ON739661.1
ON739662.1
ON739663.1
ON739664.1
ON739665.1
ON739666.1
ON739667.1
ON739668.1
ON739669.1
ON739670.1
ON739671.1
ON739672.1
ON739673.1
ON739674.1
ON739675.1
ON739676.1
ON739677.1
ON739678.1
ON739679.1
ON739680.1
ON739681.1
ON739682.1
ON739683.1
ON739684.1
ON739685.1
ON739686.1
ON739687.1
ON739688.1
ON739689.1
ON739690.1
ON739691.1
ON739692.1
ON739693.1
ON739694.1
ON739695.1
ON739696.1
ON739697.1
ON739698.1
ON739699.1
ON739700.1
ON739701.1
ON739702.1
ON739703.1
ON739704.1
ON739705.1
ON739706.1
ON739707.1
ON739708.1
ON739709.1
ON739710.1
ON739711.1
ON739712.1
ON739713.1
ON739714.1
ON739715.1
ON739716.1
ON739717.1
ON739718.1
ON739719.1
ON739720.1
ON739721.1
ON739722.1
ON739723.1
ON739724.1
ON739725.1
ON739726.1
ON739727.1
ON739728.1
ON739729.1
ON739730.1
ON739731.1
ON739732.1
ON739733.1
ON739734.1
ON739735.1
ON739736.1
ON739737.1
ON739738.1
ON739739.1
ON739740.1
ON739741.1
ON739742.1
ON739743.1
ON739744.1
ON739745.1
ON739746.1
ON739747.1
ON739748.1
ON739749.1
ON739750.1
ON739751.1
ON739752.1
ON739753.1
ON739754.1
ON739755.1
ON739756.1
ON739757.1
ON739758.1
ON739759.1
ON739760.1
ON739761.1
ON739762.1
ON739763.1
ON739764.1
ON739765.1
ON739766.1
ON739767.1
ON739768.1
ON739769.1
ON739770.1
ON739771.1
ON739772.1
ON739773.1
ON739774.1
ON739775.1
ON739776.1
ON739777.1
ON739778.1
ON739779.1
ON739780.1
ON739781.1
ON739782.1
ON739783.1
ON739784.1
ON739785.1
ON739786.1
ON739787.1
ON739788.1
ON739789.1
ON739790.1
ON739791.1
ON739792.1
ON739793.1
ON739794.1
ON739795.1
ON739796.1
ON739797.1
ON739798.1
ON739799.1
ON739800.1
ON739801.1
ON739802.1
ON739803.1
ON739804.1
ON739805.1
ON739806.1
ON739807.1
ON739808.1
ON739809.1
ON739810.1
ON739811.1
ON739812.1
ON739813.1
ON739814.1
ON739815.1
ON739816.1
ON739817.1
ON739818.1
ON739819.1
ON739820.1
ON739821.1
ON739822.1
ON739823.1
ON739824.1
ON739825.1
ON739826.1
ON739827.1
ON739828.1
ON739829.1
ON739830.1
ON739831.1
ON739832.1
ON739833.1
ON739834.1
ON739835.1
ON739836.1
ON739837.1
ON739838.1
ON739839.1
ON739840.1
ON739841.1
ON739842.1
ON739843.1
ON739844.1
ON739845.1
ON739846.1
ON739847.1
ON739848.1
ON739849.1
ON739850.1
ON739851.1
ON739852.1
ON739853.1
ON739854.1
ON739855.1
ON739856.1
ON739857.1
ON739858.1
ON739859.1
ON739860.1
ON739861.1
ON739862.1
ON739863.1
ON739864.1
ON739865.1
ON739866.1
ON739867.1
ON739868.1
ON739869.1
ON739870.1
ON739871.1
ON739872.1
ON739873.1
ON739874.1
ON739875.1
ON739876.1
ON739877.1
ON739878.1
ON739879.1
ON739880.1
ON739881.1
ON739882.1
ON739883.1
ON739884.1
ON739885.1
ON739886.1
ON739887.1
ON739888.1
ON739889.1
ON739890.1
ON739891.1
ON739892.1
ON739893.1
ON739894.1
ON739895.1
ON739896.1
ON739897.1
ON739898.1
ON739899.1
ON739900.1
ON739901.1
ON739902.1
ON739903.1
ON739904.1
ON739905.1
ON739906.1
ON739907.1
ON739908.1
ON739909.1
ON739910.1
ON739911.1
ON739912.1
ON739913.1
ON739914.1
ON739915.1
ON739916.1
ON739917.1
ON739918.1
ON739919.1
ON739920.1
ON739921.1
ON739922.1
ON739923.1
ON739924.1
ON739925.1
ON739926.1
ON739927.1
ON739928.1
ON739929.1
ON739930.1
ON739931.1
ON739932.1
ON739933.1
ON739934.1
ON739935.1
ON739936.1
ON739937.1
ON739938.1
ON739939.1
ON739940.1
ON739941.1
ON739942.1
ON739943.1
ON739944.1
ON739945.1
ON739946.1
ON739947.1
ON739948.1
ON739949.1
ON739950.1
ON739951.1
ON739952.1
ON739953.1
ON739954.1
ON739955.1
ON739956.1
ON739957.1
ON739958.1
ON739959.1
ON739960.1
ON739961.1
ON739962.1
ON739963.1
ON739964.1
ON739965.1
ON739966.1
ON739967.1
ON739968.1
ON739969.1
ON739970.1
ON739971.1
ON739972.1
ON739973.1
ON739974.1
ON739975.1
ON739976.1
ON739977.1
ON739978.1
ON739979.1
ON739980.1
ON739981.1
ON739982.1
ON739983.1
ON739984.1
ON739985.1
ON739986.1
ON739987.1
ON739988.1
ON739989.1
ON739990.1
ON739991.1
ON739992.1
ON739993.1
ON739994.1
ON739995.1
ON739996.1
ON739997.1
ON739998.1
ON739999.1
ON740000.1
ON740001.1
ON740002.1
ON740003.1
ON740004.1
ON740005.1
ON740006.1
ON740007.1
ON740008.1
ON740009.1
ON740010.1
ON740011.1
ON740012.1
ON740013.1
ON740014.1
ON740015.1
ON740016.1
ON740017.1
ON740018.1
ON740019.1
ON740020.1
ON740021.1
ON740022.1
ON740023.1
ON740024.1
ON740025.1
ON740026.1
ON740027.1
ON740028.1
ON740029.1
ON740030.1
ON740031.1
ON740032.1
ON740033.1
ON740034.1
ON740035.1
ON740036.1
ON740037.1
ON740038.1
ON740039.1
ON740040.1
ON740041.1
ON740042.1
ON740043.1
ON740044.1
ON740045.1
ON740046.1
ON740047.1
ON740048.1
ON740049.1
ON740050.1
ON740051.1
ON740052.1
ON740053.1
ON740054.1
ON740055.1
ON740056.1
ON740057.1
ON740058.1
ON740059.1
ON740060.1
ON740061.1
ON740062.1
ON740063.1
ON740064.1
ON740065.1
ON740066.1
ON740067.1
ON740068.1
ON740069.1
ON740070.1
ON740071.1
ON740072.1
ON740073.1
ON740074.1
ON740075.1
ON740076.1
ON740077.1
ON740078.1
ON740079.1
ON740080.1
ON740081.1
ON740082.1
ON740083.1
ON740084.1
ON740085.1
ON740086.1
ON740087.1
ON740088.1
ON740089.1
ON740090.1
ON740091.1
ON740092.1
ON740093.1
ON740094.1
ON740095.1
ON740096.1
ON740097.1
ON740098.1
ON740099.1
ON740100.1
ON740101.1
ON740102.1
ON740103.1
ON740104.1
ON740105.1
ON740106.1
ON740107.1
ON740108.1
ON740109.1
ON740110.1
ON740111.1
ON740112.1
ON740113.1
ON740114.1
ON740115.1
ON740116.1
ON740117.1
ON740118.1
ON740119.1
ON740120.1
ON740121.1
ON740122.1
ON740123.1
ON740124.1
ON740125.1
ON740126.1
ON740127.1
ON740128.1
ON740129.1
ON740130.1
ON740131.1
ON740132.1
ON740133.1
ON740134.1
ON740135.1
ON740136.1
ON740137.1
ON740138.1
ON740139.1
ON740140.1
ON740141.1
ON740142.1
ON740143.1
ON740144.1
ON740145.1
ON740146.1
ON740147.1
ON740148.1
ON740149.1
ON740150.1
ON740151.1
ON740152.1
ON740153.1
ON740154.1
ON740155.1
ON740156.1
ON740157.1
ON740158.1
ON740159.1
ON740160.1
ON740161.1
ON740162.1
ON740163.1
ON740164.1
ON740165.1
ON740166.1
ON740167.1
ON740168.1
ON740169.1
ON740170.1
ON740171.1
ON740172.1
ON740173.1
ON740174.1
ON740175.1
ON740176.1
ON740177.1
ON740178.1
ON740179.1
ON740180.1
ON740181.1
ON740182.1
ON740183.1
ON740184.1
ON740185.1
ON740186.1
ON740187.1
ON740188.1
ON740189.1
ON740190.1
ON740191.1
ON740192.1
ON740193.1
ON740194.1
ON740195.1
ON740196.1
ON740197.1
ON740198.1
ON740199.1
ON740200.1
ON740201.1
ON740202.1
ON740203.1
ON740204.1
ON740205.1
ON740206.1
ON740207.1
ON740208.1
ON740209.1
ON740210.1
ON740211.1
ON740212.1
ON740213.1
ON740214.1
ON740215.1
ON740216.1
ON740217.1
ON740218.1
ON740219.1
ON740220.1
ON740221.1
ON740222.1
ON740223.1
ON740224.1
ON740225.1
ON740226.1
ON740227.1
ON740228.1
ON740229.1
ON740230.1
ON740231.1
ON740232.1
ON740233.1
ON740234.1
ON740235.1
ON740236.1
ON740237.1
ON740238.1
ON740239.1
ON740240.1
ON740241.1
ON740242.1
ON740243.1
ON740244.1
ON740245.1
ON740246.1
ON740247.1
ON740248.1
ON740249.1
ON740250.1
ON740251.1
ON740252.1
ON740253.1
ON740254.1
ON740255.1
ON740256.1
ON740257.1
ON740258.1
ON740259.1
ON740260.1
ON740261.1
ON740262.1
ON740263.1
ON740264.1
ON740265.1
ON740266.1
ON740267.1
ON740268.1
ON740269.1
ON740270.1
ON740271.1
ON740272.1
ON740273.1
ON740274.1
ON740275.1
ON740276.1
ON740277.1
ON740278.1
ON740279.1
ON740280.1
ON740281.1
ON740282.1
ON740283.1
ON740284.1
ON740285.1
ON740286.1
ON740287.1
ON740288.1
ON740289.1
ON740290.1
ON740291.1
ON740292.1
ON740293.1
ON740294.1
ON740295.1
ON740296.1
ON740297.1
ON740298.1
ON740299.1
ON740300.1
ON740301.1
ON740302.1
ON740303.1
ON740304.1
ON740305.1
ON740306.1
ON740307.1
ON740308.1
ON740309.1
ON740310.1
ON740311.1
ON740312.1
ON740313.1
ON740314.1
ON740315.1
ON740316.1
ON740317.1
ON740318.1
ON740319.1
ON740320.1
ON740321.1
ON740322.1
ON740323.1
ON740324.1
ON740325.1
ON740326.1
ON740327.1
ON740328.1
ON740329.1
ON740330.1
ON740331.1
ON740332.1
ON740333.1
ON740334.1
ON740335.1
ON740336.1
ON740337.1
ON740338.1
ON740339.1
ON740340.1
ON740341.1
ON740342.1
ON740343.1
ON740344.1
ON740345.1
ON740346.1
ON740347.1
ON740348.1
ON740349.1
ON740350.1
ON740351.1
ON740352.1
ON740353.1
ON740354.1
ON740355.1
ON740356.1
ON740357.1
ON740358.1
ON740359.1
ON740360.1
ON740361.1
ON740362.1
ON740363.1
ON740364.1
ON740365.1
ON740366.1
ON740367.1
ON740368.1
ON740369.1
ON740370.1
ON740371.1
ON740372.1
ON740373.1
ON740374.1
ON740375.1
ON740376.1
ON740377.1
ON740378.1
ON740379.1
ON740380.1
ON740381.1
ON740382.1
ON740383.1
ON740384.1
ON740385.1
ON740386.1
ON740387.1
ON740388.1
ON740389.1
ON740390.1
ON740391.1
ON740392.1
ON740393.1
ON740394.1
ON740395.1
ON740396.1
ON740397.1
ON740398.1
ON740399.1
ON740400.1
ON740401.1
ON740402.1
ON740403.1
ON740404.1
ON740405.1
ON740406.1
ON740407.1
ON740408.1
ON740409.1
ON740410.1
ON740411.1
ON740412.1
ON740413.1
ON740414.1
ON740415.1
ON740416.1
ON740417.1
ON740418.1
ON740419.1
ON740420.1
ON740421.1
ON740422.1
ON740423.1
ON740424.1
ON740425.1
ON740426.1
ON740427.1
ON740428.1
ON740429.1
ON740430.1
ON740431.1
ON740432.1
ON740433.1
ON740434.1
ON740435.1
ON740436.1
ON740437.1
ON740438.1
ON740439.1
ON740440.1
ON740441.1
ON740442.1
ON740443.1
ON740444.1
ON740445.1
ON740446.1
ON740447.1
ON740448.1
ON740449.1
ON740450.1
ON740451.1
ON740452.1
ON740453.1
ON740454.1
ON740455.1
ON740456.1
ON740457.1
ON740458.1
ON740459.1
ON740460.1
ON740461.1
ON740462.1
ON740463.1
ON740464.1
ON740465.1
ON740466.1
ON740467.1
ON740468.1
ON740469.1
ON740470.1
ON740471.1
ON740472.1
ON740473.1
ON740474.1
ON740475.1
ON740476.1
ON740477.1
ON740478.1
ON740479.1
ON740480.1
ON740481.1
ON740482.1
ON740483.1
ON740484.1
ON740485.1
ON740486.1
ON740487.1
ON740488.1
ON740489.1
ON740490.1
ON740491.1
ON740492.1
ON740493.1
ON740494.1
ON740495.1
ON740496.1
ON740497.1
ON740498.1
ON740499.1
ON740500.1
ON740501.1
ON740502.1
ON740503.1
ON740504.1
ON740505.1
ON740506.1
ON740507.1
ON740508.1
ON740509.1
ON740510.1
ON740511.1
ON740512.1
ON740513.1
ON740514.1
ON740515.1
ON740516.1
ON740517.1
ON740518.1
ON740519.1
ON740520.1
ON740521.1
ON740522.1
ON740523.1
ON740524.1
ON740525.1
ON740526.1
ON740527.1
ON740528.1
ON740529.1
ON740530.1
ON740531.1
ON740532.1
ON740533.1
ON740534.1
ON740535.1
ON740536.1
ON740537.1
ON740538.1
ON740539.1
ON740540.1
ON740541.1
ON740542.1
ON740543.1
ON740544.1
ON740545.1
ON740546.1
ON740547.1
ON740548.1
ON740549.1
ON740550.1
ON740551.1
ON740552.1
ON740553.1
ON740554.1
ON740555.1
ON740556.1
ON740557.1
ON740558.1
ON740559.1
ON740560.1
ON740561.1
ON740562.1
ON740563.1
ON740564.1
ON740565.1
ON740566.1
ON740567.1
ON740568.1
ON740569.1
ON740570.1
ON740571.1
ON740572.1
ON740573.1
ON740574.1
ON740575.1
ON740576.1
ON740577.1
ON740578.1
ON740579.1
ON740580.1
ON740581.1
ON740582.1
ON740583.1
ON740584.1
ON740585.1
ON740586.1
ON740587.1
ON740588.1
ON740589.1
ON740590.1
ON740591.1
ON740592.1
ON740593.1
ON740594.1
ON740595.1
ON740596.1
ON740597.1
ON740598.1
ON740599.1
ON740600.1
ON740601.1
ON740602.1
ON740603.1
ON740604.1
ON740605.1
ON740606.1
ON740607.1
ON740608.1
ON740609.1
ON740610.1
ON740611.1
ON740612.1
ON740613.1
ON740614.1
ON740615.1
ON740616.1
ON740617.1
ON740618.1
ON740619.1
ON740620.1
ON740621.1
ON740622.1
ON740623.1
ON740624.1
ON740625.1
ON740626.1
ON740627.1
OX049425.1
OX049426.1
OX049427.1
OX049428.1
OX049429.1
OX049430.1
OX049431.1
OX049432.1
OX049433.1
OX049434.1
OX049435.1
OX049436.1
OX049437.1
OX049438.1
OX049439.1
OX049440.1
OX049441.1
OX049442.1
OX049443.1
OX049444.1
OX049445.1
OX049446.1
OX049447.1
OX049448.1
OX049449.1
OX049450.1
OX049451.1
OX049452.1
OX049453.1
OX049454.1
OX049455.1
OX049456.1
OX049457.1
OX049458.1
OX049459.1
OX049460.1
OX049461.1
OX049462.1
OX049463.1
OX049464.1
OX049465.1
OX049466.1
OX049467.1
OX049468.1
OX049469.1
OX049470.1
OX049471.1
OX049472.1
OX049473.1
OX049474.1
OX049475.1
OX049476.1
OX049477.1
OX049478.1
OX049479.1
OX049480.1
OX049481.1
OX049482.1
OX049483.1
OX049484.1
OX049485.1
OX049486.1
OX049487.1
OX049488.1
OX049489.1
OX049490.1
OX049491.1
OX049492.1
OX049493.1
OX049494.1
OX049495.1
OX049496.1
OX049497.1
OX049498.1
OX049499.1
OX049500.1
OX049501.1
OX049502.1
OX049503.1
OX049504.1
OX049505.1
OX049506.1
OX049507.1
OX049508.1
OX049509.1
OX049510.1
OX049511.1
OX049512.1
OX049513.1
OX049514.1
OX049515.1
OX049516.1
OX049517.1
OX049518.1
OX049519.1
OX049520.1
OX049521.1
OX049522.1
OX049523.1
OX049524.1
OX049525.1
OX049526.1
OX049527.1
OX049528.1
OX049529.1
OX049530.1
OX049531.1
OX049532.1
OX049533.1
OX049534.1
OX049535.1
OX049536.1
OX049537.1
OX049538.1
OX049539.1
OX049540.1
OX049541.1
OX049542.1
OX049543.1
OX049544.1
OX049545.1
OX049546.1
OX049547.1
OX049548.1
OX049549.1
OX049550.1
OX049551.1
OX049552.1
OX049553.1
OX049554.1
OX049555.1
OX049556.1
OX049557.1
OX049558.1
OX049559.1
OX049560.1
OX049561.1
OX049562.1
OX049563.1
OX049564.1
OX049565.1
OX049566.1
OX049567.1
OX049568.1
OX049569.1
OX049570.1
OX049571.1
OX049572.1
OX049573.1
OX049574.1
OX049575.1
OX049576.1
OX049577.1
OX049578.1
OX049579.1
OX049580.1
OX049581.1
OX049582.1
OX049583.1
OX049584.1
OX049585.1
OX049586.1
OX049587.1
OX049588.1
OX049589.1
OX049590.1
OX049591.1
OX049592.1
OX049593.1
OX049594.1
OX049595.1
OX049596.1
OX049597.1
OX049598.1
OX049599.1
OX049600.1
OX049601.1
OX049602.1
OX049603.1
OX049604.1
OX049605.1
OX049606.1
OX049607.1
OX049608.1
OX049609.1
OX049610.1
OX049611.1
OX049612.1
OX049613.1
OX049614.1
OX049615.1
OX049616.1
OX049617.1
OX049618.1
OX049619.1
OX049620.1
OX049621.1
OX049622.1
OX049623.1
OX049624.1
OX049625.1
OX049626.1
OX049627.1
OX049628.1
OX049629.1
OX049630.1
OX049631.1
OX049632.1
OX049633.1
OX049634.1
OX049635.1
OX049636.1
OX049637.1
OX049638.1
OX049639.1
OX049640.1
OX049641.1
OX049642.1
OX049643.1
OX049644.1
OX049645.1
OX049646.1
OX049647.1
OX049648.1
OX049649.1
OX049650.1
OX049651.1
OX049652.1
OX049653.1
OX049654.1
OX049655.1
OX049656.1
OX049657.1
OX049658.1
OX049659.1
OX049660.1
OX049661.1
OX049662.1
OX049663.1
OX049664.1
OX049665.1
OX049666.1
OX049667.1
OX049668.1
OX049669.1
OX049670.1
OX049671.1
OX049672.1
OX049673.1
OX049674.1
OX049675.1
OX049676.1
OX049677.1
OX049678.1
OX049679.1
OX049680.1
OX049681.1
OX049682.1
OX049683.1
OX049684.1
OX049685.1
OX049686.1
OX049687.1
OX049688.1
OX049689.1
OX049690.1
OX049691.1
OX049692.1
OX049693.1
OX049694.1
OX049695.1
OX049696.1
OX049697.1
OX049698.1
OX049699.1
OX049700.1
OX049701.1
OX049702.1
OX049703.1
OX049704.1
OX049705.1
OX049706.1
OX049707.1
OX049708.1
OX049709.1
OX049710.1
OX049711.1
OX049712.1
OX049713.1
OX049714.1
OX049715.1
OX049716.1
OX049717.1
OX049718.1
OX049719.1
OX049720.1
OX049721.1
OX049722.1
OX049723.1
OX049724.1
OX049725.1
OX049726.1
OX049727.1
OX049728.1
OX049729.1
OX049730.1
OX049731.1
OX049732.1
OX049733.1
OX049734.1
OX049735.1
OX049736.1
OX049737.1
OX049738.1
OX049739.1
OX049740.1
OX049741.1
OX049742.1
OX049743.1
OX049744.1
OX049745.1
OX049746.1
OX049747.1
OX049748.1
OX049749.1
OX049750.1
OX049751.1
OX049752.1
OX049753.1
OX049754.1
OX049755.1
OX049756.1
OX049757.1
OX049758.1
OX049759.1
OX049760.1
OX049761.1
OX049762.1
OX049763.1
OX049764.1
OX049765.1
OX049766.1
OX049767.1
OX049768.1
OX049769.1
OX049770.1
OX049771.1
OX049772.1
OX049773.1
OX049774.1
OX049775.1
OX049776.1
OX049777.1
OX049778.1
OX049779.1
OX049780.1
OX049781.1
OX049782.1
OX049783.1
OX049784.1
OX049785.1
OX049786.1
OX049787.1
OX049788.1
OX049789.1
OX049790.1
OX049791.1
OX049792.1
OX049793.1
OX049794.1
OX049795.1
OX049796.1
OX049797.1
OX049798.1
OX049799.1
OX049800.1
OX049801.1
OX049802.1
OX049803.1
OX049804.1
OX049805.1
OX049806.1
OX049807.1
OX049808.1
OX049809.1
OX049810.1
OX049811.1
OX049812.1
OX049813.1
OX049814.1
OX049815.1
OX049816.1
OX049817.1
OX049818.1
OX049819.1
OX049820.1
OX049821.1
OX049822.1
OX049823.1
OX049824.1
OX049825.1
OX049826.1
OX049827.1
OX049828.1
OX049829.1
OX049830.1
OX049831.1
OX049832.1
OX049833.1
OX049834.1
OX049835.1
OX049836.1
OX049837.1
OX049838.1
OX049839.1
OX049840.1
OX049841.1
OX049842.1
OX049843.1
OX049844.1
OX049845.1
OX049846.1
OX049847.1
OX049848.1
OX049849.1
OX049850.1
OX049851.1
OX049852.1
OX049853.1
OX049854.1
OX049855.1
OX049856.1
OX049857.1
OX049858.1
OX049859.1
OX049860.1
OX049861.1
OX049862.1
OX049863.1
OX049864.1
OX049865.1
OX049866.1
OX049867.1
OX049868.1
OX049869.1
OX049870.1
OX049871.1
OX049872.1
OX049873.1
OX049874.1
OX049875.1
OX049876.1
OX049877.1
OX049878.1
OX049879.1
OX049880.1
OX049881.1
OX049882.1
OX049883.1
OX049884.1
OX049885.1
OX049886.1
OX049887.1
OX049888.1
OX049889.1
OX049890.1
OX049891.1
OX049892.1
OX049893.1
OX049894.1
OX049895.1
OX049896.1
OX049897.1
OX049898.1
OX049899.1
OX049900.1
OX049901.1
OX049902.1
OX049903.1
OX049904.1
OX049905.1
OX049906.1
OX049907.1
OX049908.1
OX049909.1
OX049910.1
OX049911.1
OX049912.1
OX049913.1
OX049914.1
OX049915.1
OX049916.1
OX049917.1
OX049918.1
OX049919.1
OX049920.1
OX049921.1
OX049922.1
OX049923.1
OX049924.1
OX049925.1
OX049926.1
OX049927.1
OX049928.1
OX049929.1
OX049930.1
OX049931.1
OX049932.1
OX049933.1
OX049934.1
OX049935.1
OX049936.1
OX049937.1
OX049938.1
OX049939.1
OX049940.1
OX049941.1
OX049942.1
OX049943.1
OX049944.1
OX049945.1
OX049946.1
OX049947.1
OX049948.1
OX049949.1
OX049950.1
OX049951.1
OX049952.1
OX049953.1
OX049954.1
OX049955.1
OX049956.1
OX049957.1
OX049958.1
OX049959.1
OX049960.1
OX049961.1
OX049962.1
OX049963.1
OX049964.1
OX049965.1
OX049966.1
OX049967.1
OX049968.1
OX049969.1
OX049970.1
OX049971.1
OX049972.1
OX049973.1
OX049974.1
OX049975.1
OX049976.1
OX049977.1
OX049978.1
OX049979.1
OX049980.1
OX049981.1
OX049982.1
OX049983.1
OX049984.1
OX049985.1
OX049986.1
OX049987.1
OX049988.1
OX049989.1
OX049990.1
OX049991.1
OX049992.1
OX049993.1
OX049994.1
OX049995.1
OX049996.1
OX049997.1
OX049998.1
OX049999.1
OX050000.1
OX050001.1
OX050002.1
OX050003.1
OX050004.1
OX050005.1
OX050006.1
OX050007.1
OX050008.1
OX050009.1
OX050010.1
OX050011.1
OX050012.1
OX050013.1
OX050014.1
OX050015.1
OX050016.1
OX050017.1
OX050018.1
OX050019.1
OX050020.1
OX050021.1
OX050022.1
OX050023.1
OX050024.1
OX050025.1
OX050026.1
OX050027.1
OX050028.1
OX050029.1
OX050030.1
OX050031.1
OX050032.1
OX050033.1
OX050034.1
OX050035.1
OX050036.1
OX050037.1
OX050038.1
OX050039.1
OX050040.1
OX050041.1
OX050042.1
OX050043.1
OX050044.1
OX050045.1
OX050046.1
OX050047.1
OX050048.1
OX050049.1
OX050050.1
OX050051.1
OX050052.1
OX050053.1
OX050054.1
OX050055.1
OX050056.1
OX050057.1
OX050058.1
OX050059.1
OX050060.1
OX050061.1
OX050062.1
OX050063.1
OX050064.1
OX050065.1
OX050066.1
OX050067.1
OX050068.1
OX050069.1
OX050070.1
OX050071.1
OX050072.1
OX050073.1
OX050074.1
OX050075.1
OX050076.1
OX050077.1
OX050078.1
OX050079.1
OX050080.1
OX050081.1
OX050082.1
OX050083.1
OX050084.1
OX050085.1
OX050086.1
OX050087.1
OX050088.1
OX050089.1
OX050090.1
OX050091.1
OX050092.1
OX050093.1
OX050094.1
OX050095.1
OX050096.1
OX050097.1
OX050098.1
OX050099.1
OX050100.1
OX050101.1
OX050102.1
OX050103.1
OX050104.1
OX050105.1
OX050106.1
OX050107.1
OX050108.1
OX050109.1
OX050110.1
OX050111.1
OX050112.1
OX050113.1
OX050114.1
OX050115.1
OX050116.1
OX050117.1
OX050118.1
OX050119.1
OX050120.1
OX050121.1
OX050122.1
OX050123.1
OX050124.1
OX050125.1
OX050126.1
OX050127.1
OX050128.1
OX050129.1
OX050130.1
OX050131.1
OX050132.1
OX050133.1
OX050134.1
OX050135.1
OX050136.1
OX050137.1
OX050138.1
OX050139.1
OX050140.1
OX050141.1
OX050142.1
OX050143.1
OX050144.1
OX050145.1
OX050146.1
OX050147.1
OX050148.1
OX050149.1
OX050150.1
OX050151.1
OX050152.1
OX050153.1
OX050154.1
OX050155.1
OX050156.1
OX050157.1
OX050158.1
OX050159.1
OX050160.1
OX050161.1
OX050162.1
OX050163.1
OX050164.1
OX050165.1
OX050166.1
OX050167.1
OX050168.1
OX050169.1
OX050170.1
OX050171.1
OX050172.1
OX050173.1
OX050174.1
OX050175.1
OX050176.1
OX050177.1
OX050178.1
OX050179.1
OX050180.1
OX050181.1
OX050182.1
OX050183.1
OX050184.1
OX050185.1
OX050186.1
OX050187.1
OX050188.1
OX050189.1
OX050190.1
OX050191.1
OX050192.1
OX050193.1
OX050194.1
OX050195.1
OX050196.1
OX050197.1
OX050198.1
OX050199.1
OX050200.1
OX050201.1
OX050202.1
OX050203.1
OX050204.1
OX050205.1
OX050206.1
OX050207.1
OX050208.1
OX050209.1
OX050210.1
OX050211.1
OX050212.1
OX050213.1
OX050214.1
OX050215.1
OX050216.1
OX050217.1
OX050218.1
OX050219.1
OX050220.1
OX050221.1
OX050222.1
OX050223.1
OX050224.1
OX050225.1
OX050226.1
OX050227.1
OX050228.1
OX050229.1
OX050230.1
OX050231.1
OX050232.1
OX050233.1
OX050234.1
OX050235.1
OX050236.1
OX050237.1
OX050238.1
OX050239.1
OX050240.1
OX050241.1
OX050242.1
OX050243.1
OX050244.1
OX050245.1
OX050246.1
OX050247.1
OX050248.1
OX050249.1
OX050250.1
OX050251.1
OX050252.1
OX050253.1
OX050254.1
OX050255.1
OX050256.1
OX050257.1
OX050258.1
OX050259.1
OX050260.1
OX050261.1
OX050262.1
OX050263.1
OX050264.1
OX050265.1
OX050266.1
OX050267.1
OX050268.1
OX050269.1
OX050270.1
OX050271.1
OX050272.1
OX050273.1
OX050274.1
OX050275.1
OX050276.1
OX050277.1
OX050278.1
OX050279.1
OX050280.1
OX050281.1
OX050282.1
OX050283.1
OX050284.1
OX050285.1
OX050286.1
OX050287.1
OX050288.1
OX050289.1
OX050290.1
OX050291.1
OX050292.1
OX050293.1
OX050294.1
OX050295.1
OX050296.1
OX050297.1
OX050298.1
OX050299.1
OX050300.1
OX050301.1
OX050302.1
OX050303.1
OX050304.1
OX050305.1
OX050306.1
OX050307.1
OX050308.1
OX050309.1
OX050310.1
OX050311.1
OX050312.1
OX050313.1
OX050314.1
OX050315.1
OX050316.1
OX050317.1
OX050318.1
OX050319.1
OX050320.1
OX050321.1
OX050322.1
OX050323.1
OX050324.1
OX050325.1
OX050326.1
OX050327.1
OX050328.1
OX050329.1
OX050330.1
OX050331.1
OX050332.1
OX050333.1
OX050334.1
OX050335.1
OX050336.1
OX050337.1
OX050338.1
OX050339.1
OX050340.1
OX050341.1
OX050342.1
OX050343.1
OX050344.1
OX050345.1
OX050346.1
OX050347.1
OX050348.1
OX050349.1
OX050350.1
OX050351.1
OX050352.1
OX050353.1
OX050354.1
OX050355.1
OX050356.1
OX050357.1
OX050358.1
OX050359.1
OX050360.1
OX050361.1
OX050362.1
OX050363.1
OX050364.1
OX050365.1
OX050366.1
OX050367.1
OX050368.1
OX050369.1
OX050370.1
OX050371.1
OX050372.1
OX050373.1
OX050374.1
OX050375.1
OX050376.1
OX050377.1
BS004536.1
BS004537.1
BS004538.1
BS004539.1
BS004540.1
BS004541.1
BS004542.1
BS004543.1
BS004544.1
BS004545.1
BS004546.1
BS004547.1
BS004548.1
BS004549.1
BS004550.1
BS004551.1
BS004552.1
BS004553.1
BS004554.1
BS004555.1
BS004556.1
BS004557.1
BS004558.1
BS004559.1
BS004560.1
BS004561.1
BS004562.1
BS004563.1
BS004564.1
BS004565.1
BS004566.1
BS004567.1
BS004568.1
BS004569.1
BS004570.1
BS004571.1
BS004572.1
BS004573.1
BS004574.1
BS004575.1
BS004576.1
BS004577.1
BS004578.1
BS004579.1
BS004580.1
BS004581.1
BS004582.1
BS004583.1
BS004584.1
BS004585.1
BS004586.1
BS004587.1
BS004588.1
BS004589.1
BS004590.1
BS004591.1
BS004592.1
BS004593.1
BS004594.1
BS004595.1
BS004596.1
BS004597.1
BS004598.1
BS004599.1
BS004600.1
BS004601.1
BS004602.1
BS004603.1
BS004604.1
BS004605.1
BS004606.1
BS004607.1
BS004608.1
BS004609.1
BS004610.1
BS004611.1
BS004612.1
BS004613.1
BS004614.1
BS004615.1
BS004616.1
BS004617.1
BS004618.1
BS004619.1
BS004620.1
BS004621.1
BS004622.1
BS004623.1
BS004624.1
BS004625.1
BS004626.1
BS004627.1
BS004628.1
BS004629.1
BS004630.1
BS004631.1
BS004632.1
BS004633.1
BS004634.1
BS004635.1
BS004636.1
BS004637.1
BS004638.1
BS004639.1
BS004640.1
BS004641.1
BS004642.1
BS004643.1
BS004644.1
BS004645.1
BS004646.1
BS004647.1
BS004648.1
BS004649.1
BS004650.1
BS004651.1
BS004652.1
BS004653.1
BS004654.1
BS004655.1
BS004656.1
BS004657.1
BS004658.1
BS004659.1
BS004660.1
BS004661.1
BS004662.1
BS004663.1
BS004664.1
BS004665.1
BS004666.1
BS004667.1
BS004668.1
BS004669.1
BS004670.1
BS004671.1
BS004672.1
BS004673.1
BS004674.1
BS004675.1
BS004676.1
BS004677.1
BS004678.1
BS004679.1
BS004680.1
BS004681.1
BS004682.1
BS004683.1
BS004684.1
BS004685.1
BS004686.1
BS004687.1
BS004688.1
BS004689.1
BS004690.1
BS004691.1
BS004692.1
BS004693.1
BS004694.1
BS004695.1
BS004696.1
BS004697.1
BS004698.1
BS004699.1
BS004700.1
BS004701.1
BS004702.1
BS004703.1
BS004704.1
BS004705.1
BS004706.1
BS004707.1
BS004708.1
BS004709.1
BS004710.1
BS004711.1
BS004712.1
BS004713.1
BS004714.1
BS004715.1
BS004716.1
BS004717.1
BS004718.1
BS004719.1
BS004720.1
BS004721.1
BS004722.1
BS004723.1
BS004724.1
BS004725.1
BS004726.1
BS004727.1
BS004728.1
BS004729.1
BS004730.1
BS004731.1
BS004732.1
BS004733.1
BS004734.1
BS004735.1
BS004736.1
BS004737.1
BS004738.1
MW591994.1
OL473966.1
OM417602.1
OM681585.1
OM681586.1
OM777140.1
OM777141.1
OM810196.1
OM933586.1
OM939725.1
ON075797.1
ON192959.1
ON637881.1
ON738598.1
ON738599.1
ON738600.1
ON738601.1
ON738602.1
OX044370.1
OX044371.1
OX044372.1
OX044373.1
OX044374.1
OX044375.1
OX044376.1
OX044377.1
OX044378.1
OX044379.1
OX044380.1
OX044381.1
OX044382.1
OX044383.1
OX044384.1
OX044385.1
OX044386.1
OX044387.1
OX044388.1
OX044389.1
OX044390.1
OX044391.1
OX044392.1
OX044393.1
OX044394.1
OX044395.1
OX044396.1
OX044397.1
OX044398.1
OX044399.1
OX044400.1
OX044401.1
OX044402.1
OX044403.1
OX044404.1
OX044405.1
OX044406.1
OX044407.1
OX044408.1
OX044409.1
OX044410.1
OX044411.1
OX044412.1
OX044413.1
OX044414.1
OX044415.1
OX044416.1
OX044417.1
OX044418.1
OX044419.1
OX044420.1
OX044421.1
OX044422.1
OX044423.1
OX044424.1
OX044425.1
OX044426.1
OX044427.1
OX044428.1
OX044429.1
OX044430.1
OX044431.1
OX044432.1
OX044433.1
OX044434.1
OX044435.1
OX044436.1
OX044437.1
OX044438.1
OX044439.1
OX044440.1
OX044441.1
OX044442.1
OX044443.1
OX044444.1
OX044445.1
OX044446.1
OX044447.1
OX044448.1
OX044449.1
OX044450.1
OX044451.1
OX044452.1
OX044453.1
OX044454.1
OX044455.1
OX044456.1
OX044457.1
OX044458.1
OX044459.1
OX044460.1
OX044461.1
OX044462.1
OX044463.1
OX044464.1
OX044465.1
OX044466.1
OX044467.1
OX044468.1
OX044469.1
OX044470.1
OX044471.1
OX044472.1
OX044473.1
OX044474.1
OX044475.1
OX044476.1
OX044477.1
OX044478.1
OX044479.1
OX044480.1
OX044481.1
OX044482.1
OX044483.1
OX044484.1
OX044485.1
OX044486.1
OX044487.1
OX044488.1
OX044489.1
OX044490.1
OX044491.1
OX044492.1
OX044493.1
OX044494.1
OX044495.1
OX044496.1
OX044497.1
OX044498.1
OX044499.1
OX044500.1
OX044501.1
OX044502.1
OX044503.1
OX044504.1
OX044505.1
OX044506.1
OX044507.1
OX044508.1
OX044509.1
OX044510.1
OX044511.1
OX044512.1
OX044513.1
OX044514.1
OX044515.1
OX044516.1
OX044517.1
OX044518.1
OX044519.1
OX044520.1
OX044521.1
OX044522.1
OX044523.1
OX044524.1
OX044525.1
OX044526.1
OX044527.1
OX044528.1
OX044529.1
OX044530.1
OX044531.1
OX044532.1
OX044533.1
OX044534.1
OX044535.1
OX044536.1
OX044537.1
OX044538.1
OX044539.1
OX044540.1
OX044541.1
OX044542.1
OX044543.1
OX044544.1
OX044545.1
OX044546.1
OX044547.1
OX044548.1
OX044549.1
OX044550.1
OX044551.1
OX044552.1
OX044553.1
OX044554.1
OX044555.1
OX044556.1
OX044557.1
OX044558.1
OX044559.1
OX044560.1
OX044561.1
OX044562.1
OX044563.1
OX044564.1
OX044565.1
OX044566.1
OX044567.1
OX044568.1
OX044569.1
OX044570.1
OX044571.1
OX044572.1
OX044573.1
OX044574.1
OX044575.1
OX044576.1
OX044577.1
OX044578.1
OX044579.1
OX044580.1
OX044581.1
OX044582.1
OX044583.1
OX044584.1
OX044585.1
OX044586.1
OX044587.1
OX044588.1
OX044589.1
OX044590.1
OX044591.1
OX044592.1
OX044593.1
OX044594.1
OX044595.1
OX044596.1
OX044597.1
OX044598.1
OX044599.1
OX044600.1
OX044601.1
OX044602.1
OX044603.1
OX044604.1
OX044605.1
OX044606.1
OX044607.1
OX044608.1
OX044609.1
OX044610.1
OX044611.1
OX044612.1
OX044613.1
OX044614.1
OX044615.1
OX044616.1
OX044617.1
OX044618.1
OX044619.1
OX044620.1
OX044621.1
OX044622.1
OX044623.1
OX044624.1
OX044625.1
OX044626.1
OX044627.1
OX044628.1
OX044629.1
OX044630.1
OX044631.1
OX044632.1
OX044633.1
OX044634.1
OX044635.1
OX044636.1
OX044637.1
OX044638.1
OX044639.1
OX044640.1
OX044641.1
OX044642.1
OX044643.1
OX044644.1
OX044645.1
OX044646.1
OX044647.1
OX044648.1
OX044649.1
OX044650.1
OX044651.1
OX044652.1
OX044653.1
OX044654.1
OX044655.1
OX044656.1
OX044657.1
OX044658.1
OX044659.1
OX044660.1
OX044661.1
OX044662.1
OX044663.1
OX044664.1
OX044665.1
OX044666.1
OX044667.1
OX044668.1
OX044669.1
OX044670.1
OX044671.1
OX044672.1
OX044673.1
OX044674.1
OX044675.1
OX044676.1
OX044677.1
OX044678.1
OX044679.1
OX044680.1
OX044681.1
OX044682.1
OX044683.1
OX044684.1
OX044685.1
OX044686.1
OX044687.1
OX044688.1
OX044689.1
OX044690.1
OX044691.1
OX044692.1
OX044693.1
OX044694.1
OX044695.1
OX044696.1
OX044697.1
OX044698.1
OX044699.1
OX044700.1
OX044701.1
OX044702.1
OX044703.1
OX044704.1
OX044705.1
OX044706.1
OX044707.1
OX044708.1
OX044709.1
OX044710.1
OX044711.1
OX044712.1
OX044713.1
OX044714.1
OX044715.1
OX044716.1
OX044717.1
OX044718.1
OX044719.1
OX044720.1
OX044721.1
OX044722.1
OX044723.1
OX044724.1
OX044725.1
OX044726.1
OX044727.1
OX044728.1
OX044729.1
OX044730.1
OX044731.1
OX044732.1
OX044733.1
OX044734.1
OX044735.1
OX044736.1
OX044737.1
OX044738.1
OX044739.1
OX044740.1
OX044741.1
OX044742.1
OX044743.1
OX044744.1
OX044745.1
OX044746.1
OX044747.1
OX044748.1
OX044749.1
OX044750.1
OX044751.1
OX044752.1
OX044753.1
OX044754.1
OX044755.1
OX044756.1
OX044757.1
OX044758.1
OX044759.1
OX044760.1
OX044761.1
OX044762.1
OX044763.1
OX044764.1
OX044765.1
OX044766.1
OX044767.1
OX044768.1
OX044769.1
OX044770.1
OX044771.1
OX044772.1
OX044773.1
OX044774.1
OX044775.1
OX044776.1
OX044777.1
OX044778.1
OX044779.1
OX044780.1
OX044781.1
OX044782.1
OX044783.1
OX044784.1
OX044785.1
OX044786.1
OX044787.1
OX044788.1
OX044789.1
OX044790.1
OX044791.1
OX044792.1
OX044793.1
OX044794.1
OX044795.1
OX044796.1
OX044797.1
OX044798.1
OX044799.1
OX044800.1
OX044801.1
OX044802.1
OX044803.1
OX044804.1
OX044805.1
OX044806.1
OX044807.1
OX044808.1
OX044809.1
OX044810.1
OX044811.1
OX044812.1
OX044813.1
OX044814.1
OX044815.1
OX044816.1
OX044817.1
OX044818.1
OX044819.1
OX044820.1
OX044821.1
OX044822.1
OX044823.1
OX044824.1
OX044825.1
OX044826.1
OX044827.1
OX044828.1
OX044829.1
OX044830.1
OX044831.1
OX044832.1
OX044833.1
OX044834.1
OX044835.1
OX044836.1
OX044837.1
OX044838.1
OX044839.1
OX044840.1
OX044841.1
OX044842.1
OX044843.1
OX044844.1
OX044845.1
OX044846.1
OX044847.1
OX044848.1
OX044849.1
OX044850.1
OX044851.1
OX044852.1
OX044853.1
OX044854.1
OX044855.1
OX044856.1
OX044857.1
OX044858.1
OX044859.1
OX044860.1
OX044861.1
OX044862.1
OX044863.1
OX044864.1
OX044865.1
OX044866.1
OX044867.1
OX044868.1
OX044869.1
OX044870.1
OX044871.1
OX044872.1
OX044873.1
OX044874.1
OX044875.1
OX044876.1
OX044877.1
OX044878.1
OX044879.1
OX044880.1
OX044881.1
OX044882.1
OX044883.1
OX044884.1
OX044885.1
OX044886.1
OX044887.1
OX044888.1
OX044889.1
OX044890.1
OX044891.1
OX044892.1
OX044893.1
OX044894.1
OX044895.1
OX044896.1
OX044897.1
OX044898.1
OX044899.1
OX044900.1
OX044901.1
OX044902.1
OX044903.1
OX044904.1
OX044905.1
OX044906.1
OX044907.1
OX044908.1
OX044909.1
OX044910.1
OX044911.1
OX044912.1
OX044913.1
OX044914.1
OX044915.1
OX044916.1
OX044917.1
OX044918.1
OX044919.1
OX044920.1
OX044921.1
OX044922.1
OX044923.1
OX044924.1
OX044925.1
OX044926.1
OX044927.1
OX044928.1
OX044929.1
OX044930.1
OX044931.1
OX044932.1
OX044933.1
OX044934.1
OX044935.1
OX044936.1
OX044937.1
OX044938.1
OX044939.1
OX044940.1
OX044941.1
OX044942.1
OX044943.1
OX044944.1
OX044945.1
OX044946.1
OX044947.1
OX044948.1
OX044949.1
OX044950.1
OX044951.1
OX044952.1
OX044953.1
OX044954.1
OX044955.1
OX044956.1
OX044957.1
OX044958.1
OX044959.1
OX044960.1
OX044961.1
OX044962.1
OX044963.1
OX044964.1
OX044965.1
OX044966.1
OX044967.1
OX044968.1
OX044969.1
OX044970.1
OX044971.1
OX044972.1
OX044973.1
OX044974.1
OX044975.1
OX044976.1
OX044977.1
OX044978.1
OX044979.1
OX044980.1
OX044981.1
OX044982.1
OX044983.1
OX044984.1
OX044985.1
OX044986.1
OX044987.1
OX044988.1
OX044989.1
OX044990.1
OX044991.1
OX044992.1
OX044993.1
OX044994.1
OX044995.1
OX044996.1
OX044997.1
OX044998.1
OX044999.1
OX045000.1
OX045001.1
OX045002.1
OX045003.1
OX045004.1
OX045005.1
OX045006.1
OX045007.1
OX045008.1
OX045009.1
OX045010.1
OX045011.1
OX045012.1
OX045013.1
OX045014.1
OX045015.1
OX045016.1
OX045017.1
OX045018.1
OX045019.1
OX045020.1
OX045021.1
OX045022.1
OX045023.1
OX045024.1
OX045025.1
OX045026.1
OX045027.1
OX045028.1
OX045029.1
OX045030.1
OX045031.1
OX045032.1
OX045033.1
OX045034.1
OX045035.1
OX045036.1
OX045037.1
OX045038.1
OX045039.1
OX045040.1
OX045041.1
OX045042.1
OX045043.1
OX045044.1
OX045045.1
OX045046.1
OX045047.1
OX045048.1
OX045049.1
OX045050.1
OX045051.1
OX045052.1
OX045053.1
OX045054.1
OX045055.1
OX045056.1
OX045057.1
OX045058.1
OX045059.1
OX045060.1
OX045061.1
OX045062.1
OX045063.1
OX045064.1
OX045065.1
OX045066.1
OX045067.1
OX045068.1
OX045069.1
OX045070.1
OX045071.1
OX045072.1
OX045073.1
OX045074.1
OX045075.1
OX045076.1
OX045077.1
OX045078.1
OX045079.1
OX045080.1
OX045081.1
OX045082.1
OX045083.1
OX045084.1
OX045085.1
OX045086.1
OX045087.1
OX045088.1
OX045089.1
OX045090.1
OX045091.1
OX045092.1
OX045093.1
OX045094.1
OX045095.1
OX045096.1
OX045097.1
OX045098.1
OX045099.1
OX045100.1
OX045101.1
OX045102.1
OX045103.1
OX045104.1
OX045105.1
OX045106.1
OX045107.1
OX045108.1
OX045109.1
OX045110.1
OX045111.1
OX045112.1
OX045113.1
OX045114.1
OX045115.1
OX045116.1
OX045117.1
OX045118.1
OX045119.1
OX045120.1
OX045121.1
OX045122.1
OX045123.1
OX045124.1
OX045125.1
OX045126.1
OX045127.1
OX045128.1
OX045129.1
OX045130.1
OX045131.1
OX045132.1
OX045133.1
OX045134.1
OX045135.1
OX045136.1
OX045137.1
OX045138.1
OX045139.1
OX045140.1
OX045141.1
OX045142.1
OX045143.1
OX045144.1
OX045145.1
OX045146.1
OX045147.1
OX045148.1
OX045149.1
OX045150.1
OX045151.1
OX045152.1
OX045153.1
OX045154.1
OX045155.1
OX045156.1
OX045157.1
OX045158.1
OX045159.1
OX045160.1
OX045161.1
OX045162.1
OX045163.1
OX045164.1
OX045165.1
OX045166.1
OX045167.1
OX045168.1
OX045169.1
OX045170.1
OX045171.1
OX045172.1
OX045173.1
OX045174.1
OX045175.1
OX045176.1
OX045177.1
OX045178.1
OX045179.1
OX045180.1
OX045181.1
OX045182.1
OX045183.1
OX045184.1
OX045185.1
OX045186.1
OX045187.1
OX045188.1
OX045189.1
OX045190.1
OX045191.1
OX045192.1
OX045193.1
OX045194.1
OX045195.1
OX045196.1
OX045197.1
OX045198.1
OX045199.1
OX045200.1
OX045201.1
OX045202.1
OX045203.1
OX045204.1
OX045205.1
OX045206.1
OX045207.1
OX045208.1
OX045209.1
OX045210.1
OX045211.1
OX045212.1
OX045213.1
OX045214.1
OX045215.1
OX045216.1
OX045217.1
OX045218.1
OX045219.1
OX045220.1
OX045221.1
OX045222.1
OX045223.1
OX045224.1
OX045225.1
OX045226.1
OX045227.1
OX045228.1
OX045229.1
OX045230.1
OX045231.1
OX045232.1
OX045233.1
OX045234.1
OX045235.1
OX045236.1
OX045237.1
OX045238.1
OX045239.1
OX045240.1
OX045241.1
OX045242.1
OX045243.1
OX045244.1
OX045245.1
OX045246.1
OX045247.1
OX045248.1
OX045249.1
OX045250.1
OX045251.1
OX045252.1
OX045253.1
OX045254.1
OX045255.1
OX045256.1
OX045257.1
OX045258.1
OX045259.1
OX045260.1
OX045261.1
OX045262.1
OX045263.1
OX045264.1
OX045265.1
OX045266.1
OX045267.1
OX045268.1
OX045269.1
OX045270.1
OX045271.1
OX045272.1
OX045273.1
OX045274.1
OX045275.1
OX045276.1
OX045277.1
OX045278.1
OX045279.1
OX045280.1
OX045281.1
OX045282.1
OX045283.1
OX045284.1
OX045285.1
OX045286.1
OX045287.1
OX045288.1
OX045289.1
OX045290.1
OX045291.1
OX045292.1
OX045293.1
OX045294.1
OX045295.1
OX045296.1
OX045297.1
OX045298.1
OX045299.1
OX045300.1
OX045301.1
OX045302.1
OX045303.1
OX045304.1
OX045305.1
OX045306.1
OX045307.1
OX045308.1
OX045309.1
OX045310.1
OX045311.1
OX045312.1
OX045313.1
OX045314.1
OX045315.1
OX045316.1
OX045317.1
OX045318.1
OX045319.1
OX045320.1
OX045321.1
OX045322.1
OX045323.1
OX045324.1
OX045325.1
OX045326.1
OX045327.1
OX045328.1
OX045329.1
OX045330.1
OX045331.1
OX045332.1
OX045333.1
OX045334.1
OX045335.1
OX045336.1
OX045337.1
OX045338.1
OX045339.1
OX045340.1
OX045341.1
OX045342.1
OX045343.1
OX045344.1
OX045345.1
OX045346.1
OX045347.1
OX045348.1
OX045349.1
OX045350.1
OX045351.1
OX045352.1
OX045353.1
OX045354.1
OX045355.1
OX045356.1
OX045357.1
OX045358.1
OX045359.1
OX045360.1
OX045361.1
OX045362.1
OX045363.1
OX045364.1
OX045365.1
OX045366.1
OX045367.1
OX045368.1
OX045369.1
OX045370.1
OX045371.1
OX045372.1
OX045373.1
OX045374.1
OX045375.1
OX045376.1
OX045377.1
OX045378.1
OX045379.1
OX045380.1
OX045381.1
OX045382.1
OX045383.1
OX045384.1
OX045385.1
OX045386.1
OX045387.1
OX045388.1
OX045389.1
OX045390.1
OX045391.1
OX045392.1
OX045393.1
OX045394.1
OX045395.1
OX045396.1
OX045397.1
OX045398.1
OX045399.1
OX045400.1
OX045401.1
OX045402.1
OX045403.1
OX045404.1
OX045405.1
OX045406.1
OX045407.1
OX045408.1
OX045409.1
OX045410.1
OX045411.1
OX045412.1
OX045413.1
OX045414.1
OX045415.1
OX045416.1
OX045417.1
OX045418.1
OX045419.1
OX045420.1
OX045421.1
OX045422.1
OX045423.1
OX045424.1
OX045425.1
OX045426.1
OX045427.1
OX045428.1
OX045429.1
OX045430.1
OX045431.1
OX045432.1
OX045433.1
OX045434.1
OX045435.1
OX045436.1
OX045437.1
OX045438.1
OX045439.1
OX045440.1
OX045441.1
OX045442.1
OX045443.1
OX045444.1
OX045445.1
OX045446.1
OX045447.1
OX045448.1
OX045449.1
OX045450.1
OX045451.1
OX045452.1
OX045453.1
OX045454.1
OX045455.1
OX045456.1
OX045457.1
OX045458.1
OX045459.1
OX045460.1
OX045461.1
OX045462.1
OX045463.1
OX045464.1
OX045465.1
OX045466.1
OX045467.1
OX045468.1
OX045469.1
OX045470.1
OX045471.1
OX045472.1
OX045473.1
OX045474.1
OX045475.1
OX045476.1
OX045477.1
OX045478.1
OX045479.1
OX045480.1
OX045481.1
OX045482.1
OX045483.1
OX045484.1
OX045485.1
OX045486.1
OX045487.1
OX045488.1
OX045489.1
OX045490.1
OX045491.1
OX045492.1
OX045493.1
OX045494.1
OX045495.1
OX045496.1
OX045497.1
OX045498.1
OX045499.1
OX045500.1
OX045501.1
OX045502.1
OX045503.1
OX045504.1
OX045505.1
OX045506.1
OX045507.1
OX045508.1
OX045509.1
OX045510.1
OX045511.1
OX045512.1
OX045513.1
OX045514.1
OX045515.1
OX045516.1
OX045517.1
OX045518.1
OX045519.1
OX045520.1
OX045521.1
OX045522.1
OX045523.1
OX045524.1
OX045525.1
OX045526.1
OX045527.1
OX045528.1
OX045529.1
OX045530.1
OX045531.1
OX045532.1
OX045533.1
OX045534.1
OX045535.1
OX045536.1
OX045537.1
OX045538.1
OX045539.1
OX045540.1
OX045541.1
OX045542.1
OX045543.1
OX045544.1
OX045545.1
OX045546.1
OX045547.1
OX045548.1
OX045549.1
OX045550.1
OX045551.1
OX045552.1
OX045553.1
OX045554.1
OX045555.1
OX045556.1
OX045557.1
OX045558.1
OX045559.1
OX045560.1
OX045561.1
OX045562.1
OX045563.1
OX045564.1
OX045565.1
OX045566.1
OX045567.1
OX045568.1
OX045569.1
OX045570.1
OX045571.1
OX045572.1
OX045573.1
OX045574.1
OX045575.1
OX045576.1
OX045577.1
OX045578.1
OX045579.1
OX045580.1
OX045581.1
OX045582.1
OX045583.1
OX045584.1
OX045585.1
OX045586.1
OX045587.1
OX045588.1
OX045589.1
OX045590.1
OX045591.1
OX045592.1
OX045593.1
OX045594.1
OX045595.1
OX045596.1
OX045597.1
OX045598.1
OX045599.1
OX045600.1
OX045601.1
OX045602.1
OX045603.1
OX045604.1
OX045605.1
OX045606.1
OX045607.1
OX045608.1
OX045609.1
OX045610.1
OX045611.1
OX045612.1
OX045613.1
OX045614.1
OX045615.1
OX045616.1
OX045617.1
OX045618.1
OX045619.1
OX045620.1
OX045621.1
OX045622.1
OX045623.1
OX045624.1
OX045625.1
OX045626.1
OX045627.1
OX045628.1
OX045629.1
OX045630.1
OX045631.1
OX045632.1
OX045633.1
OX045634.1
OX045635.1
OX045636.1
OX045637.1
OX045638.1
OX045639.1
OX045640.1
OX045641.1
OX045642.1
OX045643.1
OX045644.1
OX045645.1
OX045646.1
OX045647.1
OX045648.1
OX045649.1
OX045650.1
OX045651.1
OX045652.1
OX045653.1
OX045654.1
OX045655.1
OX045656.1
OX045657.1
OX045658.1
OX045659.1
OX045660.1
OX045661.1
OX045662.1
OX045663.1
OX045664.1
OX045665.1
OX045666.1
OX045667.1
OX045668.1
OX045669.1
OX045670.1
OX045671.1
OX045672.1
OX045673.1
OX045674.1
OX045675.1
OX045676.1
OX045677.1
OX045678.1
OX045679.1
OX045680.1
OX045681.1
OX045682.1
OX045683.1
OX045684.1
OX045685.1
OX045686.1
OX045687.1
OX045688.1
OX045689.1
OX045690.1
OX045691.1
OX045692.1
OX045693.1
OX045694.1
OX045695.1
OX045696.1
OX045697.1
OX045698.1
OX045699.1
OX045700.1
OX045701.1
OX045702.1
OX045703.1
OX045704.1
OX045705.1
OX045706.1
OX045707.1
OX045708.1
OX045709.1
OX045710.1
OX045711.1
OX045712.1
OX045713.1
OX045714.1
OX045715.1
OX045716.1
OX045717.1
OX045718.1
OX045719.1
OX045720.1
OX045721.1
OX045722.1
OX045723.1
OX045724.1
OX045725.1
OX045726.1
OX045727.1
OX045728.1
OX045729.1
OX045730.1
OX045731.1
OX045732.1
OX045733.1
OX045734.1
OX045735.1
OX045736.1
OX045737.1
OX045738.1
OX045739.1
OX045740.1
OX045741.1
OX045742.1
OX045743.1
OX045744.1
OX045745.1
OX045746.1
OX045747.1
OX045748.1
OX045749.1
OX045750.1
OX045751.1
OX045752.1
OX045753.1
OX045754.1
OX045755.1
OX045756.1
OX045757.1
OX045758.1
OX045759.1
OX045760.1
OX045761.1
OX045762.1
OX045763.1
OX045764.1
OX045765.1
OX045766.1
OX045767.1
OX045768.1
OX045769.1
OX045770.1
OX045771.1
OX045772.1
OX045773.1
OX045774.1
OX045775.1
OX045776.1
OX045777.1
OX045778.1
OX045779.1
OX045780.1
OX045781.1
OX045782.1
OX045783.1
OX045784.1
OX045785.1
OX045786.1
OX045787.1
OX045788.1
OX045789.1
OX045790.1
OX045791.1
OX045792.1
OX045793.1
OX045794.1
OX045795.1
OX045796.1
OX045797.1
OX045798.1
OX045799.1
OX045800.1
OX045801.1
OX045802.1
OX045803.1
OX045804.1
OX045805.1
OX045806.1
OX045807.1
OX045808.1
OX045809.1
OX045810.1
OX045811.1
OX045812.1
OX045813.1
OX045814.1
OX045815.1
OX045816.1
OX045817.1
OX045818.1
OX045819.1
OX045820.1
OX045821.1
OX045822.1
OX045823.1
OX045824.1
OX045825.1
OX045826.1
OX045827.1
OX045828.1
OX045829.1
OX045830.1
OX045831.1
OX045832.1
OX045833.1
OX045834.1
OX045835.1
OX045836.1
OX045837.1
OX045838.1
OX045839.1
OX045840.1
OX045841.1
OX045842.1
OX045843.1
OX045844.1
OX045845.1
OX045846.1
OX045847.1
OX045848.1
OX045849.1
OX045850.1
OX045851.1
OX045852.1
OX045853.1
OX045854.1
OX045855.1
OX045856.1
OX045857.1
OX045858.1
OX045859.1
OX045860.1
OX045861.1
OX045862.1
OX045863.1
OX045864.1
OX045865.1
OX045866.1
OX045867.1
OX045868.1
OX045869.1
OX045870.1
OX045871.1
OX045872.1
OX045873.1
OX045874.1
OX045875.1
OX045876.1
OX045877.1
OX045878.1
OX045879.1
OX045880.1
OX045881.1
OX045882.1
OX045883.1
OX045884.1
OX045885.1
OX045886.1
OX045887.1
OX045888.1
OX045889.1
OX045890.1
OX045891.1
OX045892.1
OX045893.1
OX045894.1
OX045895.1
OX045896.1
OX045897.1
OX045898.1
OX045899.1
OX045900.1
OX045901.1
OX045902.1
OX045903.1
OX045904.1
OX045905.1
OX045906.1
OX045907.1
OX045908.1
OX045909.1
OX045910.1
OX045911.1
OX045912.1
OX045913.1
OX045914.1
OX045915.1
OX045916.1
OX045917.1
OX045918.1
OX045919.1
OX045920.1
OX045921.1
OX045922.1
OX045923.1
OX045924.1
OX045925.1
OX045926.1
OX045927.1
OX045928.1
OX045929.1
OX045930.1
OX045931.1
OX045932.1
OX045933.1
OX045934.1
OX045935.1
OX045936.1
OX045937.1
OX045938.1
OX045939.1
OX045940.1
OX045941.1
OX045942.1
OX045943.1
OX045944.1
OX045945.1
OX045946.1
OX045947.1
OX045948.1
OX045949.1
OX045950.1
OX045951.1
OX045952.1
OX045953.1
OX045954.1
OX045955.1
OX045956.1
OX045957.1
OX045958.1
OX045959.1
OX045960.1
OX045961.1
OX045962.1
OX045963.1
OX045964.1
OX045965.1
OX045966.1
OX045967.1
OX045968.1
OX045969.1
OX045970.1
OX045971.1
OX045972.1
OX045973.1
OX045974.1
OX045975.1
OX045976.1
OX045977.1
OX045978.1
OX045979.1
OX045980.1
OX045981.1
OX045982.1
OX045983.1
OX045984.1
OX045985.1
OX045986.1
OX045987.1
OX045988.1
OX045989.1
OX045990.1
OX045991.1
OX045992.1
OX045993.1
OX045994.1
OX045995.1
OX045996.1
OX045997.1
OX045998.1
OX045999.1
OX046000.1
OX046001.1
OX046002.1
OX046003.1
OX046004.1
OX046005.1
OX046006.1
OX046007.1
OX046008.1
OX046009.1
OX046010.1
OX046011.1
OX046012.1
OX046013.1
OX046014.1
OX046015.1
OX046016.1
OX046017.1
OX046018.1
OX046019.1
OX046020.1
OX046021.1
OX046022.1
OX046023.1
OX046024.1
OX046025.1
OX046026.1
OX046027.1
OX046028.1
OX046029.1
OX046030.1
OX046031.1
OX046032.1
OX046033.1
OX046034.1
OX046035.1
OX046036.1
OX046037.1
OX046038.1
OX046039.1
OX046040.1
OX046041.1
OX046042.1
OX046043.1
OX046044.1
OX046045.1
OX046046.1
OX046047.1
OX046048.1
OX046049.1
OX046050.1
OX046051.1
OX046052.1
OX046053.1
OX046054.1
OX046055.1
OX046056.1
OX046057.1
OX046058.1
OX046059.1
OX046060.1
OX046061.1
OX046062.1
OX046063.1
OX046064.1
OX046065.1
OX046066.1
OX046067.1
OX046068.1
OX046069.1
OX046070.1
OX046071.1
OX046072.1
OX046073.1
OX046074.1
OX046075.1
OX046076.1
OX046077.1
OX046078.1
OX046079.1
OX046080.1
OX046081.1
OX046082.1
OX046083.1
OX046084.1
OX046085.1
OX046086.1
OX046087.1
OX046088.1
OX046089.1
OX046090.1
OX046091.1
OX046092.1
OX046093.1
OX046094.1
OX046095.1
OX046096.1
OX046097.1
OX046098.1
OX046099.1
OX046100.1
OX046101.1
OX046102.1
OX046103.1
OX046104.1
OX046105.1
OX046106.1
OX046107.1
OX046108.1
OX046109.1
OX046110.1
OX046111.1
OX046112.1
OX046113.1
OX046114.1
OX046115.1
OX046116.1
OX046117.1
OX046118.1
OX046119.1
OX046120.1
OX046121.1
OX046122.1
OX046123.1
OX046124.1
OX046125.1
OX046126.1
OX046127.1
OX046128.1
OX046129.1
OX046130.1
OX046131.1
OX046132.1
OX046133.1
OX046134.1
OX046135.1
OX046136.1
OX046137.1
OX046138.1
OX046139.1
OX046140.1
OX046141.1
OX046142.1
OX046143.1
OX046144.1
OX046145.1
OX046146.1
OX046147.1
OX046148.1
OX046149.1
OX046150.1
OX046151.1
OX046152.1
OX046153.1
OX046154.1
OX046155.1
OX046156.1
OX046157.1
OX046158.1
OX046159.1
OX046160.1
OX046161.1
OX046162.1
OX046163.1
OX046164.1
OX046165.1
OX046166.1
OX046167.1
OX046168.1
OX046169.1
OX046170.1
OX046171.1
OX046172.1
OX046173.1
OX046174.1
OX046175.1
OX046176.1
OX046177.1
OX046178.1
OX046179.1
OX046180.1
OX046181.1
OX046182.1
OX046183.1
OX046184.1
OX046185.1
OX046186.1
OX046187.1
OX046188.1
OX046189.1
OX046190.1
OX046191.1
OX046192.1
OX046193.1
OX046194.1
OX046195.1
OX046196.1
OX046197.1
OX046198.1
OX046199.1
OX046200.1
OX046201.1
OX046202.1
OX046203.1
OX046204.1
OX046205.1
OX046206.1
OX046207.1
OX046208.1
OX046209.1
OX046210.1
OX046211.1
OX046212.1
OX046213.1
OX046214.1
OX046215.1
OX046216.1
OX046217.1
OX046218.1
OX046219.1
OX046220.1
OX046221.1
OX046222.1
OX046223.1
OX046224.1
OX046225.1
OX046226.1
OX046227.1
OX046228.1
OX046229.1
OX046230.1
OX046231.1
OX046232.1
OX046233.1
OX046234.1
OX046235.1
OX046236.1
OX046237.1
OX046238.1
OX046239.1
OX046240.1
OX046241.1
OX046242.1
OX046243.1
OX046244.1
OX046245.1
OX046246.1
OX046247.1
OX046248.1
OX046249.1
OX046250.1
OX046251.1
OX046252.1
OX046253.1
OX046254.1
OX046255.1
OX046256.1
OX046257.1
OX046258.1
OX046259.1
OX046260.1
OX046261.1
OX046262.1
OX046263.1
OX046264.1
OX046265.1
OX046266.1
OX046267.1
OX046268.1
OX046269.1
OX046270.1
OX046271.1
OX046272.1
OX046273.1
OX046274.1
OX046275.1
OX046276.1
OX046277.1
OX046278.1
OX046279.1
OX046280.1
OX046281.1
OX046282.1
OX046283.1
OX046284.1
OX046285.1
OX046286.1
OX046287.1
OX046288.1
OX046289.1
OX046290.1
OX046291.1
OX046292.1
OX046293.1
OX046294.1
OX046295.1
OX046296.1
OX046297.1
OX046298.1
OX046299.1
OX046300.1
OX046301.1
OX046302.1
OX046303.1
OX046304.1
OX046305.1
OX046306.1
OX046307.1
OX046308.1
OX046309.1
OX046310.1
OX046311.1
OX046312.1
OX046313.1
OX046314.1
OX046315.1
OX046316.1
OX046317.1
OX046318.1
OX046319.1
OX046320.1
OX046321.1
OX046322.1
OX046323.1
OX046324.1
OX046325.1
OX046326.1
OX046327.1
OX046328.1
OX046329.1
OX046330.1
OX046331.1
OX046332.1
OX046333.1
OX046334.1
OX046335.1
OX046336.1
OX046337.1
OX046338.1
OX046339.1
OX046340.1
OX046341.1
OX046342.1
OX046343.1
OX046344.1
OX046345.1
OX046346.1
OX046347.1
OX046348.1
OX046349.1
OX046350.1
OX046351.1
OX046352.1
OX046353.1
OX046354.1
OX046355.1
OX046356.1
OX046357.1
OX046358.1
OX046359.1
OX046360.1
OX046361.1
OX046362.1
OX046363.1
OX046364.1
OX046365.1
OX046366.1
OX046367.1
OX046368.1
OX046369.1
OX046370.1
OX046371.1
OX046372.1
OX046373.1
OX046374.1
OX046375.1
OX046376.1
OX046377.1
OX046378.1
OX046379.1
OX046380.1
OX046381.1
OX046382.1
OX046383.1
OX046384.1
OX046385.1
OX046386.1
OX046387.1
OX046388.1
OX046389.1
OX046390.1
OX046391.1
OX046392.1
OX046393.1
OX046394.1
OX046395.1
OX046396.1
OX046397.1
OX046398.1
OX046399.1
OX046400.1
OX046401.1
OX046402.1
OX046403.1
OX046404.1
OX046405.1
OX046406.1
OX046407.1
OX046408.1
OX046409.1
OX046410.1
OX046411.1
OX046412.1
OX046413.1
OX046414.1
OX046415.1
OX046416.1
OX046417.1
OX046418.1
OX046419.1
OX046420.1
OX046421.1
OX046422.1
OX046423.1
OX046424.1
OX046425.1
OX046426.1
OX046427.1
OX046428.1
OX046429.1
OX046430.1
OX046431.1
OX046432.1
OX046433.1
OX046434.1
OX046435.1
OX046436.1
OX046437.1
OX046438.1
OX046439.1
OX046440.1
OX046441.1
OX046442.1
OX046443.1
OX046444.1
OX046445.1
OX046446.1
OX046447.1
OX046448.1
OX046449.1
OX046450.1
OX046451.1
OX046452.1
OX046453.1
OX046454.1
OX046455.1
OX046456.1
OX046457.1
OX046458.1
OX046459.1
OX046460.1
OX046461.1
OX046462.1
OX046463.1
OX046464.1
OX046465.1
OX046466.1
OX046467.1
OX046468.1
OX046469.1
OX046470.1
OX046471.1
OX046472.1
OX046473.1
OX046474.1
OX046475.1
OX046476.1
OX046477.1
OX046478.1
OX046479.1
OX046480.1
OX046481.1
OX046482.1
OX046483.1
OX046484.1
OX046485.1
OX046486.1
OX046487.1
OX046488.1
OX046489.1
OX046490.1
OX046491.1
OX046492.1
OX046493.1
OX046494.1
OX046495.1
OX046496.1
OX046497.1
OX046498.1
OX046499.1
OX046500.1
OX046501.1
OX046502.1
OX046503.1
OX046504.1
OX046505.1
OX046506.1
OX046507.1
OX046508.1
OX046509.1
OX046510.1
OX046511.1
OX046512.1
OX046513.1
OX046514.1
OX046515.1
OX046516.1
OX046517.1
OX046518.1
OX046519.1
OX046520.1
OX046521.1
OX046522.1
OX046523.1
OX046524.1
OX046525.1
OX046526.1
OX046527.1
OX046528.1
OX046529.1
OX046530.1
OX046531.1
OX046532.1
OX046533.1
OX046534.1
OX046535.1
OX046536.1
OX046537.1
OX046538.1
OX046539.1
OX046540.1
OX046541.1
OX046542.1
OX046543.1
OX046544.1
OX046545.1
OX046546.1
OX046547.1
OX046548.1
OX046549.1
OX046550.1
OX046551.1
OX046552.1
OX046553.1
OX046554.1
OX046555.1
OX046556.1
OX046557.1
OX046558.1
OX046559.1
OX046560.1
OX046561.1
OX046562.1
OX046563.1
OX046564.1
OX046565.1
OX046566.1
OX046567.1
OX046568.1
OX046569.1
OX046570.1
OX046571.1
OX046572.1
OX046573.1
OX046574.1
OX046575.1
OX046576.1
OX046577.1
OX046578.1
OX046579.1
OX046580.1
OX046581.1
OX046582.1
OX046583.1
OX046584.1
OX046585.1
OX046586.1
OX046587.1
OX046588.1
OX046589.1
OX046590.1
OX046591.1
OX046592.1
OX046593.1
OX046594.1
OX046595.1
OX046596.1
OX046597.1
OX046598.1
OX046599.1
OX046600.1
OX046601.1
OX046602.1
OX046603.1
OX046604.1
OX046605.1
OX046606.1
OX046607.1
OX046608.1
OX046609.1
OX046610.1
OX046611.1
OX046612.1
OX046613.1
OX046614.1
OX046615.1
OX046616.1
OX046617.1
OX046618.1
OX046619.1
OX046620.1
OX046621.1
OX046622.1
OX046623.1
OX046624.1
OX046625.1
OX046626.1
OX046627.1
OX046628.1
OX046629.1
OX046630.1
OX046631.1
OX046632.1
OX046633.1
OX046634.1
OX046635.1
OX046636.1
OX046637.1
OX046638.1
OX046639.1
OX046640.1
OX046641.1
OX046642.1
OX046643.1
OX046644.1
OX046645.1
OX046646.1
OX046647.1
OX046648.1
OX046649.1
OX046650.1
OX046651.1
OX046652.1
OX046653.1
OX046654.1
OX046655.1
OX046656.1
OX046657.1
OX046658.1
OX046659.1
OX046660.1
OX046661.1
OX046662.1
OX046663.1
OX046664.1
OX046665.1
OX046666.1
OX046667.1
OX046668.1
OX046669.1
OX046670.1
OX046671.1
OX046672.1
OX046673.1
OX046674.1
OX046675.1
OX046676.1
OX046677.1
OX046678.1
OX046679.1
OX046680.1
OX046681.1
OX046682.1
OX046683.1
OX046684.1
OX046685.1
OX046686.1
OX046687.1
OX046688.1
OX046689.1
OX046690.1
OX046691.1
OX046692.1
OX046693.1
OX046694.1
OX046695.1
OX046696.1
OX046697.1
OX046698.1
OX046699.1
OX046700.1
OX046701.1
OX046702.1
OX046703.1
OX046704.1
OX046705.1
OX046706.1
OX046707.1
OX046708.1
OX046709.1
OX046710.1
OX046711.1
OX046712.1
OX046713.1
OX046714.1
OX046715.1
OX046716.1
OX046717.1
OX046718.1
OX046719.1
OX046720.1
OX046721.1
OX046722.1
OX046723.1
OX046724.1
OX046725.1
OX046726.1
OX046727.1
OX046728.1
OX046729.1
OX046730.1
OX046731.1
OX046732.1
OX046733.1
OX046734.1
OX046735.1
OX046736.1
OX046737.1
OX046738.1
OX046739.1
OX046740.1
OX046741.1
OX046742.1
OX046743.1
OX046744.1
OX046745.1
OX046746.1
OX046747.1
OX046748.1
OX046749.1
OX046750.1
OX046751.1
OX046752.1
OX046753.1
OX046754.1
OX046755.1
OX046756.1
OX046757.1
OX046758.1
OX046759.1
OX046760.1
OX046761.1
OX046762.1
OX046763.1
OX046764.1
OX046765.1
OX046766.1
OX046767.1
OX046768.1
OX046769.1
OX046770.1
OX046771.1
OX046772.1
OX046773.1
OX046774.1
OX046775.1
OX046776.1
OX046777.1
OX046778.1
OX046779.1
OX046780.1
OX046781.1
OX046782.1
OX046783.1
OX046784.1
OX046785.1
OX046786.1
OX046787.1
OX046788.1
OX046789.1
OX046790.1
OX046791.1
OX046792.1
OX046793.1
OX046794.1
OX046795.1
OX046796.1
OX046797.1
OX046798.1
OX046799.1
OX046800.1
OX046801.1
OX046802.1
OX046803.1
OX046804.1
OX046805.1
OX046806.1
OX046807.1
OX046808.1
OX046809.1
OX046810.1
OX046811.1
OX046812.1
OX046813.1
OX046814.1
OX046815.1
OX046816.1
OX046817.1
OX046818.1
OX046819.1
OX046820.1
OX046821.1
OX046822.1
OX046823.1
OX046824.1
OX046825.1
OX046826.1
OX046827.1
OX046828.1
OX046829.1
OX046830.1
OX046831.1
OX046832.1
OX046833.1
OX046834.1
OX046835.1
OX046836.1
OX046837.1
OX046838.1
OX046839.1
OX046840.1
OX046841.1
OX046842.1
OX046843.1
OX046844.1
OX046845.1
OX046846.1
OX046847.1
OX046848.1
OX046849.1
OX046850.1
OX046851.1
OX046852.1
OX046853.1
OX046854.1
OX046855.1
OX046856.1
OX046857.1
OX046858.1
OX046859.1
OX046860.1
OX046861.1
OX046862.1
OX046863.1
OX046864.1
OX046865.1
OX046866.1
OX046867.1
OX046868.1
OX046869.1
OX046870.1
OX046871.1
OX046872.1
OX046873.1
OX046874.1
OX046875.1
OX046876.1
OX046877.1
OX046878.1
OX046879.1
OX046880.1
OX046881.1
OX046882.1
OX046883.1
OX046884.1
OX046885.1
OX046886.1
OX046887.1
OX046888.1
OX046889.1
OX046890.1
OX046891.1
OX046892.1
OX046893.1
OX046894.1
OX046895.1
OX046896.1
OX046897.1
OX046898.1
OX046899.1
OX046900.1
OX046901.1
OX046902.1
OX046903.1
OX046904.1
OX046905.1
OX046906.1
OX046907.1
OX046908.1
OX046909.1
OX046910.1
OX046911.1
OX046912.1
OX046913.1
OX046914.1
OX046915.1
OX046916.1
OX046917.1
OX046918.1
OX046919.1
OX046920.1
OX046921.1
OX046922.1
OX046923.1
OX046924.1
OX046925.1
OX046926.1
OX046927.1
OX046928.1
OX046929.1
OX046930.1
OX046931.1
OX046932.1
OX046933.1
OX046934.1
OX046935.1
OX046936.1
OX046937.1
OX046938.1
OX046939.1
OX046940.1
OX046941.1
OX046942.1
OX046943.1
OX046944.1
OX046945.1
OX046946.1
OX046947.1
OX046948.1
OX046949.1
OX046950.1
OX046951.1
OX046952.1
OX046953.1
OX046954.1
OX046955.1
OX046956.1
OX046957.1
OX046958.1
OX046959.1
OX046960.1
OX046961.1
OX046962.1
OX046963.1
OX046964.1
OX046965.1
OX046966.1
OX046967.1
OX046968.1
OX046969.1
OX046970.1
OX046971.1
OX046972.1
OX046973.1
OX046974.1
OX046975.1
OX046976.1
OX046977.1
OX046978.1
OX046979.1
OX046980.1
OX046981.1
OX046982.1
OX046983.1
OX046984.1
OX046985.1
OX046986.1
OX046987.1
OX046988.1
OX046989.1
OX046990.1
OX046991.1
OX046992.1
OX046993.1
OX046994.1
OX046995.1
OX046996.1
OX046997.1
OX046998.1
OX046999.1
OX047000.1
OX047001.1
OX047002.1
OX047003.1
OX047004.1
OX047005.1
OX047006.1
OX047007.1
OX047008.1
OX047009.1
OX047010.1
OX047011.1
OX047012.1
OX047013.1
OX047014.1
OX047015.1
OX047016.1
OX047017.1
OX047018.1
OX047019.1
OX047020.1
OX047021.1
OX047022.1
OX047023.1
OX047024.1
OX047025.1
OX047026.1
OX047027.1
OX047028.1
OX047029.1
OX047030.1
OX047031.1
OX047032.1
OX047033.1
OX047034.1
OX047035.1
OX047036.1
OX047037.1
OX047038.1
OX047039.1
OX047040.1
OX047041.1
OX047042.1
OX047043.1
OX047044.1
OX047045.1
OX047046.1
OX047047.1
OX047048.1
OX047049.1
OX047050.1
OX047051.1
OX047052.1
OX047053.1
OX047054.1
OX047055.1
OX047056.1
OX047057.1
OX047058.1
OX047059.1
OX047060.1
OX047061.1
OX047062.1
OX047063.1
OX047064.1
OX047065.1
OX047066.1
OX047067.1
OX047068.1
OX047069.1
OX047070.1
OX047071.1
OX047072.1
OX047073.1
OX047074.1
OX047075.1
OX047076.1
OX047077.1
OX047078.1
OX047079.1
OX047080.1
OX047081.1
OX047082.1
OX047083.1
OX047084.1
OX047085.1
OX047086.1
OX047087.1
OX047088.1
OX047089.1
OX047090.1
OX047091.1
OX047092.1
OX047093.1
OX047094.1
OX047095.1
OX047096.1
OX047097.1
OX047098.1
OX047099.1
OX047100.1
OX047101.1
OX047102.1
OX047103.1
OX047104.1
OX047105.1
OX047106.1
OX047107.1
OX047108.1
OX047109.1
OX047110.1
OX047111.1
OX047112.1
OX047113.1
OX047114.1
OX047115.1
OX047116.1
OX047117.1
OX047118.1
OX047119.1
OX047120.1
OX047121.1
OX047122.1
OX047123.1
OX047124.1
OX047125.1
OX047126.1
OX047127.1
OX047128.1
OX047129.1
OX047130.1
OX047131.1
OX047132.1
OX047133.1
OX047134.1
OX047135.1
OX047136.1
OX047137.1
OX047138.1
OX047139.1
OX047140.1
OX047141.1
OX047142.1
OX047143.1
OX047144.1
OX047145.1
OX047146.1
OX047147.1
OX047148.1
OX047149.1
OX047150.1
OX047151.1
OX047152.1
OX047153.1
OX047154.1
OX047155.1
OX047156.1
OX047157.1
OX047158.1
OX047159.1
OX047160.1
OX047161.1
OX047162.1
OX047163.1
OX047164.1
OX047165.1
OX047166.1
OX047167.1
OX047168.1
OX047169.1
OX047170.1
OX047171.1
OX047172.1
OX047173.1
OX047174.1
OX047175.1
OX047176.1
OX047177.1
OX047178.1
OX047179.1
OX047180.1
OX047181.1
OX047182.1
OX047183.1
OX047184.1
OX047185.1
OX047186.1
OX047187.1
OX047188.1
OX047189.1
OX047190.1
OX047191.1
OX047192.1
OX047193.1
OX047194.1
OX047195.1
OX047196.1
OX047197.1
OX047198.1
OX047199.1
OX047200.1
OX047201.1
OX047202.1
OX047203.1
OX047204.1
OX047205.1
OX047206.1
OX047207.1
OX047208.1
OX047209.1
OX047210.1
OX047211.1
OX047212.1
OX047213.1
OX047214.1
OX047215.1
OX047216.1
OX047217.1
OX047218.1
OX047219.1
OX047220.1
OX047221.1
OX047222.1
OX047223.1
OX047224.1
OX047225.1
OX047226.1
OX047227.1
OX047228.1
OX047229.1
OX047230.1
OX047231.1
OX047232.1
OX047233.1
OX047234.1
OX047235.1
OX047236.1
OX047237.1
OX047238.1
OX047239.1
OX047240.1
OX047241.1
OX047242.1
OX047243.1
OX047244.1
OX047245.1
OX047246.1
OX047247.1
OX047248.1
OX047249.1
OX047250.1
OX047251.1
OX047252.1
OX047253.1
OX047254.1
OX047255.1
OX047256.1
OX047257.1
OX047258.1
OX047259.1
OX047260.1
OX047261.1
OX047262.1
OX047263.1
OX047264.1
OX047265.1
OX047266.1
OX047267.1
OX047268.1
OX047269.1
OX047270.1
OX047271.1
OX047272.1
OX047273.1
OX047274.1
OX047275.1
OX047276.1
OX047277.1
OX047278.1
OX047279.1
OX047280.1
OX047281.1
OX047282.1
OX047283.1
OX047284.1
OX047285.1
OX047286.1
OX047287.1
OX047288.1
OX047289.1
OX047290.1
OX047291.1
OX047292.1
OX047293.1
OX047294.1
OX047295.1
OX047296.1
OX047297.1
OX047298.1
OX047299.1
OX047300.1
OX047301.1
OX047302.1
OX047303.1
OX047304.1
OX047305.1
OX047306.1
OX047307.1
OX047308.1
OX047309.1
OX047310.1
OX047311.1
OX047312.1
OX047313.1
OX047314.1
OX047315.1
OX047316.1
OX047317.1
OX047318.1
OX047319.1
OX047320.1
OX047321.1
OX047322.1
OX047323.1
OX047324.1
OX047325.1
OX047326.1
OX047327.1
OX047328.1
OX047329.1
OX047330.1
OX047331.1
OX047332.1
OX047333.1
OX047334.1
OX047335.1
OX047336.1
OX047337.1
OX047338.1
OX047339.1
OX047340.1
OX047341.1
OX047342.1
OX047343.1
OX047344.1
OX047345.1
OX047346.1
OX047347.1
OX047348.1
OX047349.1
OX047350.1
OX047351.1
OX047352.1
OX047353.1
OX047354.1
OX047355.1
OX047356.1
OX047357.1
OX047358.1
OX047359.1
OX047360.1
OX047361.1
OX047362.1
OX047363.1
OX047364.1
OX047365.1
OX047366.1
OX047367.1
OX047368.1
OX047369.1
OX047370.1
OX047371.1
OX047372.1
OX047373.1
OX047374.1
OX047375.1
OX047376.1
OX047377.1
OX047378.1
OX047379.1
OX047380.1
OX047381.1
OX047382.1
OX047383.1
OX047384.1
OX047385.1
OX047386.1
OX047387.1
OX047388.1
OX047389.1
OX047390.1
OX047391.1
OX047392.1
OX047393.1
OX047394.1
OX047395.1
OX047396.1
OX047397.1
OX047398.1
OX047399.1
OX047400.1
OX047401.1
OX047402.1
OX047403.1
OX047404.1
OX047405.1
OX047406.1
OX047407.1
OX047408.1
OX047409.1
OX047410.1
OX047411.1
OX047412.1
OX047413.1
OX047414.1
OX047415.1
OX047416.1
OX047417.1
OX047418.1
OX047419.1
OX047420.1
OX047421.1
OX047422.1
OX047423.1
OX047424.1
OX047425.1
OX047426.1
OX047427.1
OX047428.1
OX047429.1
OX047430.1
OX047431.1
OX047432.1
OX047433.1
OX047434.1
OX047435.1
OX047436.1
OX047437.1
OX047438.1
OX047439.1
OX047440.1
OX047441.1
OX047442.1
OX047443.1
OX047444.1
OX047445.1
OX047446.1
OX047447.1
OX047448.1
OX047449.1
OX047450.1
OX047451.1
OX047452.1
OX047453.1
OX047454.1
OX047455.1
OX047456.1
OX047457.1
OX047458.1
OX047459.1
OX047460.1
OX047461.1
OX047462.1
OX047463.1
OX047464.1
OX047465.1
OX047466.1
OX047467.1
OX047468.1
OX047469.1
OX047470.1
OX047471.1
OX047472.1
OX047473.1
OX047474.1
OX047475.1
OX047476.1
OX047477.1
OX047478.1
OX047479.1
OX047480.1
OX047481.1
OX047482.1
OX047483.1
OX047484.1
OX047485.1
OX047486.1
OX047487.1
OX047488.1
OX047489.1
OX047490.1
OX047491.1
OX047492.1
OX047493.1
OX047494.1
OX047495.1
OX047496.1
OX047497.1
OX047498.1
OX047499.1
OX047500.1
OX047501.1
OX047502.1
OX047503.1
OX047504.1
OX047505.1
OX047506.1
OX047507.1
OX047508.1
OX047509.1
OX047510.1
OX047511.1
OX047512.1
OX047513.1
OX047514.1
OX047515.1
OX047516.1
OX047517.1
OX047518.1
OX047519.1
OX047520.1
OX047521.1
OX047522.1
OX047523.1
OX047524.1
OX047525.1
OX047526.1
OX047527.1
OX047528.1
OX047529.1
OX047530.1
OX047531.1
OX047532.1
OX047533.1
OX047534.1
OX047535.1
OX047536.1
OX047537.1
OX047538.1
OX047539.1
OX047540.1
OX047541.1
OX047542.1
OX047543.1
OX047544.1
OX047545.1
OX047546.1
OX047547.1
OX047548.1
OX047549.1
OX047550.1
OX047551.1
OX047552.1
OX047553.1
OX047554.1
OX047555.1
OX047556.1
OX047557.1
OX047558.1
OX047559.1
OX047560.1
OX047561.1
OX047562.1
OX047563.1
OX047564.1
OX047565.1
OX047566.1
OX047567.1
OX047568.1
OX047569.1
OX047570.1
OX047571.1
OX047572.1
OX047573.1
OX047574.1
OX047575.1
OX047576.1
OX047577.1
OX047578.1
OX047579.1
OX047580.1
OX047581.1
OX047582.1
OX047583.1
OX047584.1
OX047585.1
OX047586.1
OX047587.1
OX047588.1
OX047589.1
OX047590.1
OX047591.1
OX047592.1
OX047593.1
OX047594.1
OX047595.1
OX047596.1
OX047597.1
OX047598.1
OX047599.1
OX047600.1
OX047601.1
OX047602.1
OX047603.1
OX047604.1
OX047605.1
OX047606.1
OX047607.1
OX047608.1
OX047609.1
OX047610.1
OX047611.1
OX047612.1
OX047613.1
OX047614.1
OX047615.1
OX047616.1
OX047617.1
OX047618.1
OX047619.1
OX047620.1
OX047621.1
OX047622.1
OX047623.1
OX047624.1
OX047625.1
OX047626.1
OX047627.1
OX047628.1
OX047629.1
OX047630.1
OX047631.1
OX047632.1
OX047633.1
OX047634.1
OX047635.1
OX047636.1
OX047637.1
OX047638.1
OX047639.1
OX047640.1
OX047641.1
OX047642.1
OX047643.1
OX047644.1
OX047645.1
OX047646.1
OX047647.1
OX047648.1
OX047649.1
OX047650.1
OX047651.1
OX047652.1
OX047653.1
OX047654.1
OX047655.1
OX047656.1
OX047657.1
OX047658.1
OX047659.1
OX047660.1
OX047661.1
OX047662.1
OX047663.1
OX047664.1
OX047665.1
OX047666.1
OX047667.1
OX047668.1
OX047669.1
OX047670.1
OX047671.1
OX047672.1
OX047673.1
OX047674.1
OX047675.1
OX047676.1
OX047677.1
OX047678.1
OX047679.1
OX047680.1
OX047681.1
OX047682.1
OX047683.1
OX047684.1
OX047685.1
OX047686.1
OX047687.1
OX047688.1
OX047689.1
OX047690.1
OX047691.1
OX047692.1
OX047693.1
OX047694.1
OX047695.1
OX047696.1
OX047697.1
OX047698.1
OX047699.1
OX047700.1
OX047701.1
OX047702.1
OX047703.1
OX047704.1
OX047705.1
OX047706.1
OX047707.1
OX047708.1
OX047709.1
OX047710.1
OX047711.1
OX047712.1
OX047713.1
OX047714.1
OX047715.1
OX047716.1
OX047717.1
OX047718.1
OX047719.1
OX047720.1
OX047721.1
OX047722.1
OX047723.1
OX047724.1
OX047725.1
OX047726.1
OX047727.1
OX047728.1
OX047729.1
OX047730.1
OX047731.1
OX047732.1
OX047733.1
OX047734.1
OX047735.1
OX047736.1
OX047737.1
OX047738.1
OX047739.1
OX047740.1
OX047741.1
OX047742.1
OX047743.1
OX047744.1
OX047745.1
OX047746.1
OX047747.1
OX047748.1
OX047749.1
OX047750.1
OX047751.1
OX047752.1
OX047753.1
OX047754.1
OX047755.1
OX047756.1
OX047757.1
OX047758.1
OX047759.1
OX047760.1
OX047761.1
OX047762.1
OX047763.1
OX047764.1
OX047765.1
OX047766.1
OX047767.1
OX047768.1
OX047769.1
OX047770.1
OX047771.1
OX047772.1
OX047773.1
OX047774.1
OX047775.1
OX047776.1
OX047777.1
OX047778.1
OX047779.1
OX047780.1
OX047781.1
OX047782.1
OX047783.1
OX047784.1
OX047785.1
OX047786.1
OX047787.1
OX047788.1
OX047789.1
OX047790.1
OX047791.1
OX047792.1
OX047793.1
OX047794.1
OX047795.1
OX047796.1
OX047797.1
OX047798.1
OX047799.1
OX047800.1
OX047801.1
OX047802.1
OX047803.1
OX047804.1
OX047805.1
OX047806.1
OX047807.1
OX047808.1
OX047809.1
OX047810.1
OX047811.1
OX047812.1
OX047813.1
OX047814.1
OX047815.1
OX047816.1
OX047817.1
OX047818.1
OX047819.1
OX047820.1
OX047821.1
OX047822.1
OX047823.1
OX047824.1
OX047825.1
OX047826.1
OX047827.1
OX047828.1
OX047829.1
OX047830.1
OX047831.1
OX047832.1
OX047833.1
OX047834.1
OX047835.1
OX047836.1
OX047837.1
OX047838.1
OX047839.1
OX047840.1
OX047841.1
OX047842.1
OX047843.1
OX047844.1
OX047845.1
OX047846.1
OX047847.1
OX047848.1
OX047849.1
OX047850.1
OX047851.1
OX047852.1
OX047853.1
OX047854.1
OX047855.1
OX047856.1
OX047857.1
OX047858.1
OX047859.1
OX047860.1
OX047861.1
OX047862.1
OX047863.1
OX047864.1
OX047865.1
OX047866.1
OX047867.1
OX047868.1
OX047869.1
OX047870.1
OX047871.1
OX047872.1
OX047873.1
OX047874.1
OX047875.1
OX047876.1
OX047877.1
OX047878.1
OX047879.1
OX047880.1
OX047881.1
OX047882.1
OX047883.1
OX047884.1
OX047885.1
OX047886.1
OX047887.1
OX047888.1
OX047889.1
OX047890.1
OX047891.1
OX047892.1
OX047893.1
OX047894.1
OX047895.1
OX047896.1
OX047897.1
OX047898.1
OX047899.1
OX047900.1
OX047901.1
OX047902.1
OX047903.1
OX047904.1
OX047905.1
OX047906.1
OX047907.1
OX047908.1
OX047909.1
OX047910.1
OX047911.1
OX047912.1
OX047913.1
OX047914.1
OX047915.1
OX047916.1
OX047917.1
OX047918.1
OX047919.1
OX047920.1
OX047921.1
OX047922.1
OX047923.1
OX047924.1
OX047925.1
OX047926.1
OX047927.1
OX047928.1
OX047929.1
OX047930.1
OX047931.1
OX047932.1
OX047933.1
OX047934.1
OX047935.1
OX047936.1
OX047937.1
OX047938.1
OX047939.1
OX047940.1
OX047941.1
OX047942.1
OX047943.1
OX047944.1
OX047945.1
OX047946.1
OX047947.1
OX047948.1
OX047949.1
OX047950.1
OX047951.1
OX047952.1
OX047953.1
OX047954.1
OX047955.1
OX047956.1
OX047957.1
OX047958.1
OX047959.1
OX047960.1
OX047961.1
OX047962.1
OX047963.1
OX047964.1
OX047965.1
OX047966.1
OX047967.1
OX047968.1
OX047969.1
OX047970.1
OX047971.1
OX047972.1
OX047973.1
OX047974.1
OX047975.1
OX047976.1
OX047977.1
OX047978.1
OX047979.1
OX047980.1
OX047981.1
OX047982.1
OX047983.1
OX047984.1
OX047985.1
OX047986.1
OX047987.1
OX047988.1
OX047989.1
OX047990.1
OX047991.1
OX047992.1
OX047993.1
OX047994.1
OX047995.1
OX047996.1
OX047997.1
OX047998.1
OX047999.1
OX048000.1
OX048001.1
OX048002.1
OX048003.1
OX048004.1
OX048005.1
OX048006.1
OX048007.1
OX048008.1
OX048009.1
OX048010.1
OX048011.1
OX048012.1
OX048013.1
OX048014.1
OX048015.1
OX048016.1
OX048017.1
OX048018.1
OX048019.1
OX048020.1
OX048021.1
OX048022.1
OX048023.1
OX048024.1
OX048025.1
OX048026.1
OX048027.1
OX048028.1
OX048029.1
OX048030.1
OX048031.1
OX048032.1
OX048033.1
OX048034.1
OX048035.1
OX048036.1
OX048037.1
OX048038.1
OX048039.1
OX048040.1
OX048041.1
OX048042.1
OX048043.1
OX048044.1
OX048045.1
OX048046.1
OX048047.1
OX048048.1
OX048049.1
OX048050.1
OX048051.1
OX048052.1
OX048053.1
OX048054.1
OX048055.1
OX048056.1
OX048057.1
OX048058.1
OX048059.1
OX048060.1
OX048061.1
OX048062.1
OX048063.1
OX048064.1
OX048065.1
OX048066.1
OX048067.1
OX048068.1
OX048069.1
OX048070.1
OX048071.1
OX048072.1
OX048073.1
OX048074.1
OX048075.1
OX048076.1
OX048077.1
OX048078.1
OX048079.1
OX048080.1
OX048081.1
OX048082.1
OX048083.1
OX048084.1
OX048085.1
OX048086.1
OX048087.1
OX048088.1
OX048089.1
OX048090.1
OX048091.1
OX048092.1
OX048093.1
OX048094.1
OX048095.1
OX048096.1
OX048097.1
OX048098.1
OX048099.1
OX048100.1
OX048101.1
OX048102.1
OX048103.1
OX048104.1
OX048105.1
OX048106.1
OX048107.1
OX048108.1
OX048109.1
OX048110.1
OX048111.1
OX048112.1
OX048113.1
OX048114.1
OX048115.1
OX048116.1
OX048117.1
OX048118.1
OX048119.1
OX048120.1
OX048121.1
OX048122.1
OX048123.1
OX048124.1
OX048125.1
OX048126.1
OX048127.1
OX048128.1
OX048129.1
OX048130.1
OX048131.1
OX048132.1
OX048133.1
OX048134.1
OX048135.1
OX048136.1
OX048137.1
OX048138.1
OX048139.1
OX048140.1
OX048141.1
OX048142.1
OX048143.1
OX048144.1
OX048145.1
OX048146.1
OX048147.1
OX048148.1
OX048149.1
OX048150.1
OX048151.1
OX048152.1
OX048153.1
OX048154.1
OX048155.1
OX048156.1
OX048157.1
OX048158.1
OX048159.1
OX048160.1
OX048161.1
OX048162.1
OX048163.1
OX048164.1
OX048165.1
OX048166.1
OX048167.1
OX048168.1
OX048169.1
OX048170.1
OX048171.1
OX048172.1
OX048173.1
OX048174.1
OX048175.1
OX048176.1
OX048177.1
OX048178.1
OX048179.1
OX048180.1
OX048181.1
OX048182.1
OX048183.1
OX048184.1
OX048185.1
OX048186.1
OX048187.1
OX048188.1
OX048189.1
OX048190.1
OX048191.1
OX048192.1
OX048193.1
OX048194.1
OX048195.1
OX048196.1
OX048197.1
OX048198.1
OX048199.1
OX048200.1
OX048201.1
OX048202.1
OX048203.1
OX048204.1
OX048205.1
OX048206.1
OX048207.1
OX048208.1
OX048209.1
OX048210.1
OX048211.1
OX048212.1
OX048213.1
OX048214.1
OX048215.1
OX048216.1
OX048217.1
OX048218.1
OX048219.1
OX048220.1
OX048221.1
OX048222.1
OX048223.1
OX048224.1
OX048225.1
OX048226.1
OX048227.1
OX048228.1
OX048229.1
OX048230.1
OX048231.1
OX048232.1
OX048233.1
OX048234.1
OX048235.1
OX048236.1
OX048237.1
OX048238.1
OX048239.1
OX048240.1
OX048241.1
OX048242.1
OX048243.1
OX048244.1
OX048245.1
OX048246.1
OX048247.1
OX048248.1
OX048249.1
OX048250.1
OX048251.1
OX048252.1
OX048253.1
OX048254.1
OX048255.1
OX048256.1
OX048257.1
OX048258.1
OX048259.1
OX048260.1
OX048261.1
OX048262.1
OX048263.1
OX048264.1
OX048265.1
OX048266.1
OX048267.1
OX048268.1
OX048269.1
OX048270.1
OX048271.1
OX048272.1
OX048273.1
OX048274.1
OX048275.1
OX048276.1
OX048277.1
OX048278.1
OX048279.1
OX048280.1
OX048281.1
OX048282.1
OX048283.1
OX048284.1
OX048285.1
OX048286.1
OX048287.1
OX048288.1
OX048289.1
OX048290.1
OX048291.1
OX048292.1
OX048293.1
OX048294.1
OX048295.1
OX048296.1
OX048297.1
OX048298.1
OX048299.1
OX048300.1
OX048301.1
OX048302.1
OX048303.1
OX048304.1
OX048305.1
OX048306.1
OX048307.1
OX048308.1
OX048309.1
OX048310.1
OX048311.1
OX048312.1
OX048313.1
OX048314.1
OX048315.1
OX048316.1
OX048317.1
OX048318.1
OX048319.1
OX048320.1
OX048321.1
OX048322.1
OX048323.1
OX048324.1
OX048325.1
OX048326.1
OX048327.1
OX048328.1
OX048329.1
OX048330.1
OX048331.1
OX048332.1
OX048333.1
OX048334.1
OX048335.1
OX048336.1
OX048337.1
OX048338.1
OX048339.1
OX048340.1
OX048341.1
OX048342.1
OX048343.1
OX048344.1
OX048345.1
OX048346.1
OX048347.1
OX048348.1
OX048349.1
OX048350.1
OX048351.1
OX048352.1
OX048353.1
OX048354.1
OX048355.1
OX048356.1
OX048357.1
OX048358.1
OX048359.1
OX048360.1
OX048361.1
OX048362.1
OX048363.1
OX048364.1
OX048365.1
OX048366.1
OX048367.1
OX048368.1
OX048369.1
OX048370.1
OX048371.1
OX048372.1
OX048373.1
OX048374.1
OX048375.1
OX048376.1
OX048377.1
OX048378.1
OX048379.1
OX048380.1
OX048381.1
OX048382.1
OX048383.1
OX048384.1
OX048385.1
OX048386.1
OX048387.1
OX048388.1
OX048389.1
OX048390.1
OX048391.1
OX048392.1
OX048393.1
OX048394.1
OX048395.1
OX048396.1
OX048397.1
OX048398.1
OX048399.1
OX048400.1
OX048401.1
OX048402.1
OX048403.1
OX048404.1
OX048405.1
OX048406.1
OX048407.1
OX048408.1
OX048409.1
OX048410.1
OX048411.1
OX048412.1
OX048413.1
OX048414.1
OX048415.1
OX048416.1
OX048417.1
OX048418.1
OX048419.1
OX048420.1
OX048421.1
OX048422.1
OX048423.1
OX048424.1
OX048425.1
OX048426.1
OX048427.1
OX048428.1
OX048429.1
OX048430.1
OX048431.1
OX048432.1
OX048433.1
OX048434.1
OX048435.1
OX048436.1
OX048437.1
OX048438.1
OX048439.1
OX048440.1
OX048441.1
OX048442.1
OX048443.1
OX048444.1
OX048445.1
OX048446.1
OX048447.1
OX048448.1
OX048449.1
OX048450.1
OX048451.1
OX048452.1
OX048453.1
OX048454.1
OX048455.1
OX048456.1
OX048457.1
OX048458.1
OX048459.1
OX048460.1
OX048461.1
OX048462.1
OX048463.1
OX048464.1
OX048465.1
OX048466.1
OX048467.1
OX048468.1
OX048469.1
OX048470.1
OX048471.1
OX048472.1
OX048473.1
OX048474.1
OX048475.1
OX048476.1
OX048477.1
OX048478.1
OX048479.1
OX048480.1
OX048481.1
OX048482.1
OX048483.1
OX048484.1
OX048485.1
OX048486.1
OX048487.1
OX048488.1
OX048489.1
OX048490.1
OX048491.1
OX048492.1
OX048493.1
OX048494.1
OX048495.1
OX048496.1
OX048497.1
OX048498.1
OX048499.1
OX048500.1
OX048501.1
OX048502.1
OX048503.1
OX048504.1
OX048505.1
OX048506.1
OX048507.1
OX048508.1
OX048509.1
OX048510.1
OX048511.1
OX048512.1
OX048513.1
OX048514.1
OX048515.1
OX048516.1
OX048517.1
OX048518.1
OX048519.1
OX048520.1
OX048521.1
OX048522.1
OX048523.1
OX048524.1
OX048525.1
OX048526.1
OX048527.1
OX048528.1
OX048529.1
OX048530.1
OX048531.1
OX048532.1
OX048533.1
OX048534.1
OX048535.1
OX048536.1
OX048537.1
OX048538.1
OX048539.1
OX048540.1
OX048541.1
OX048542.1
OX048543.1
OX048544.1
OX048545.1
OX048546.1
OX048547.1
OX048548.1
OX048549.1
OX048550.1
OX048551.1
OX048552.1
OX048553.1
OX048554.1
OX048555.1
OX048556.1
OX048557.1
OX048558.1
OX048559.1
OX048560.1
OX048561.1
OX048562.1
OX048563.1
OX048564.1
OX048565.1
OX048566.1
OX048567.1
OX048568.1
OX048569.1
OX048570.1
OX048571.1
OX048572.1
OX048573.1
OX048574.1
OX048575.1
OX048576.1
OX048577.1
OX048578.1
OX048579.1
OX048580.1
OX048581.1
OX048582.1
OX048583.1
OX048584.1
OX048585.1
OX048586.1
OX048587.1
OX048588.1
OX048589.1
OX048590.1
OX048591.1
OX048592.1
OX048593.1
OX048594.1
OX048595.1
OX048596.1
OX048597.1
OX048598.1
OX048599.1
OX048600.1
OX048601.1
OX048602.1
OX048603.1
OX048604.1
OX048605.1
OX048606.1
OX048607.1
OX048608.1
OX048609.1
OX048610.1
OX048611.1
OX048612.1
OX048613.1
OX048614.1
OX048615.1
OX048616.1
OX048617.1
OX048618.1
OX048619.1
OX048620.1
OX048621.1
OX048622.1
OX048623.1
OX048624.1
OX048625.1
OX048626.1
OX048627.1
OX048628.1
OX048629.1
OX048630.1
OX048631.1
OX048632.1
OX048633.1
OX048634.1
OX048635.1
OX048636.1
OX048637.1
OX048638.1
OX048639.1
OX048640.1
OX048641.1
OX048642.1
OX048643.1
OX048644.1
OX048645.1
OX048646.1
OX048647.1
OX048648.1
OX048649.1
OX048650.1
OX048651.1
OX048652.1
OX048653.1
OX048654.1
OX048655.1
OX048656.1
OX048657.1
OX048658.1
OX048659.1
OX048660.1
OX048661.1
OX048662.1
OX048663.1
OX048664.1
OX048665.1
OX048666.1
OX048667.1
OX048668.1
OX048669.1
OX048670.1
OX048671.1
OX048672.1
OX048673.1
OX048674.1
OX048675.1
OX048676.1
OX048677.1
OX048678.1
OX048679.1
OX048680.1
OX048681.1
OX048682.1
OX048683.1
OX048684.1
OX048685.1
OX048686.1
OX048687.1
OX048688.1
OX048689.1
OX048690.1
OX048691.1
OX048692.1
OX048693.1
OX048694.1
OX048695.1
OX048696.1
OX048697.1
OX048698.1
OX048699.1
OX048700.1
OX048701.1
OX048702.1
OX048703.1
OX048704.1
OX048705.1
OX048706.1
OX048707.1
OX048708.1
OX048709.1
OX048710.1
OX048711.1
OX048712.1
OX048713.1
OX048714.1
OX048715.1
OX048716.1
OX048717.1
OX048718.1
OX048719.1
OX048720.1
OX048721.1
OX048722.1
OX048723.1
OX048724.1
OX048725.1
OX048726.1
OX048727.1
OX048728.1
OX048729.1
OX048730.1
OX048731.1
OX048732.1
OX048733.1
OX048734.1
OX048735.1
OX048736.1
OX048737.1
OX048738.1
OX048739.1
OX048740.1
OX048741.1
OX048742.1
OX048743.1
OX048744.1
OX048745.1
OX048746.1
OX048747.1
OX048748.1
OX048749.1
OX048750.1
OX048751.1
OX048752.1
OX048753.1
OX048754.1
OX048755.1
OX048756.1
OX048757.1
OX048758.1
OX048759.1
OX048760.1
OX048761.1
OX048762.1
OX048763.1
OX048764.1
OX048765.1
OX048766.1
OX048767.1
OX048768.1
OX048769.1
OX048770.1
OX048771.1
OX048772.1
OX048773.1
OX048774.1
OX048775.1
OX048776.1
OX048777.1
OX048778.1
OX048779.1
OX048780.1
OX048781.1
OX048782.1
OX048783.1
OX048784.1
OX048785.1
OX048786.1
OX048787.1
OX048788.1
OX048789.1
OX048790.1
OX048791.1
OX048792.1
OX048793.1
OX048794.1
OX048795.1
OX048796.1
OX048797.1
OX048798.1
OX048799.1
OX048800.1
OX048801.1
OX048802.1
OX048803.1
OX048804.1
OX048805.1
OX048806.1
OX048807.1
OX048808.1
OX048809.1
OX048810.1
OX048811.1
OX048812.1
OX048813.1
OX048814.1
OX048815.1
OX048816.1
OX048817.1
OX048818.1
OX048819.1
OX048820.1
OX048821.1
OX048822.1
OX048823.1
OX048824.1
OX048825.1
OX048826.1
OX048827.1
OX048828.1
OX048829.1
OX048830.1
OX048831.1
OX048832.1
OX048833.1
OX048834.1
OX048835.1
OX048836.1
OX048837.1
OX048838.1
OX048839.1
OX048840.1
OX048841.1
OX048842.1
OX048843.1
OX048844.1
OX048845.1
OX048846.1
OX048847.1
OX048848.1
OX048849.1
OX048850.1
OX048851.1
OX048852.1
OX048853.1
OX048854.1
OX048855.1
OX048856.1
OX048857.1
OX048858.1
OX048859.1
OX048860.1
OX048861.1
OX048862.1
OX048863.1
OX048864.1
OX048865.1
OX048866.1
OX048867.1
OX048868.1
OX048869.1
OX048870.1
OX048871.1
OX048872.1
OX048873.1
OX048874.1
OX048875.1
OX048876.1
OX048877.1
OX048878.1
OX048879.1
OX048880.1
OX048881.1
OX048882.1
OX048883.1
OX048884.1
OX048885.1
OX048886.1
OX048887.1
OX048888.1
OX048889.1
OX048890.1
OX048891.1
OX048892.1
OX048893.1
OX048894.1
OX048895.1
OX048896.1
OX048897.1
OX048898.1
OX048899.1
OX048900.1
OX048901.1
OX048902.1
OX048903.1
OX048904.1
OX048905.1
OX048906.1
OX048907.1
OX048908.1
OX048909.1
OX048910.1
OX048911.1
OX048912.1
OX048913.1
OX048914.1
OX048915.1
OX048916.1
OX048917.1
OX048918.1
OX048919.1
OX048920.1
OX048921.1
OX048922.1
OX048923.1
OX048924.1
OX048925.1
OX048926.1
OX048927.1
OX048928.1
OX048929.1
OX048930.1
OX048931.1
OX048932.1
OX048933.1
OX048934.1
OX048935.1
OX048936.1
OX048937.1
OX048938.1
OX048939.1
OX048940.1
OX048941.1
OX048942.1
OX048943.1
OX048944.1
OX048945.1
OX048946.1
OX048947.1
OX048948.1
OX048949.1
OX048950.1
OX048951.1
OX048952.1
OX048953.1
OX048954.1
OX048955.1
OX048956.1
OX048957.1
OX048958.1
OX048959.1
OX048960.1
OX048961.1
OX048962.1
OX048963.1
OX048964.1
OX048965.1
OX048966.1
OX048967.1
OX048968.1
OX048969.1
OX048970.1
OX048971.1
OX048972.1
OX048973.1
OX048974.1
OX048975.1
OX048976.1
OX048977.1
OX048978.1
OX048979.1
OX048980.1
OX048981.1
OX048982.1
OX048983.1
OX048984.1
OX048985.1
OX048986.1
OX048987.1
OX048988.1
OX048989.1
OX048990.1
OX048991.1
OX048992.1
OX048993.1
OX048994.1
OX048995.1
OX048996.1
OX048997.1
OX048998.1
OX048999.1
OX049000.1
OX049001.1
OX049002.1
OX049003.1
OX049004.1
OX049005.1
OX049006.1
OX049007.1
OX049008.1
OX049009.1
OX049010.1
OX049011.1
OX049012.1
OX049013.1
OX049014.1
OX049015.1
OX049016.1
OX049017.1
OX049018.1
OX049019.1
OX049020.1
OX049021.1
OX049022.1
OX049023.1
OX049024.1
OX049025.1
OX049026.1
OX049027.1
OX049028.1
OX049029.1
OX049030.1
OX049031.1
OX049032.1
OX049033.1
OX049034.1
OX049035.1
OX049036.1
OX049037.1
OX049038.1
OX049039.1
OX049040.1
OX049041.1
OX049042.1
OX049043.1
OX049044.1
OX049045.1
OX049046.1
OX049047.1
OX049048.1
OX049049.1
OX049050.1
OX049051.1
OX049052.1
OX049053.1
OX049054.1
OX049055.1
OX049056.1
OX049057.1
OX049058.1
OX049059.1
OX049060.1
OX049061.1
OX049062.1
OX049063.1
OX049064.1
OX049065.1
OX049066.1
OX049067.1
OX049068.1
OX049069.1
OX049070.1
OX049071.1
OX049072.1
OX049073.1
OX049074.1
OX049075.1
OX049076.1
OX049077.1
OX049078.1
OX049079.1
OX049080.1
OX049081.1
OX049082.1
OX049083.1
OX049084.1
OX049085.1
OX049086.1
OX049087.1
OX049088.1
OX049089.1
OX049090.1
OX049091.1
OX049092.1
OX049093.1
OX049094.1
OX049095.1
OX049096.1
OX049097.1
OX049098.1
OX049099.1
OX049100.1
OX049101.1
OX049102.1
OX049103.1
OX049104.1
OX049105.1
OX049106.1
OX049107.1
OX049108.1
OX049109.1
OX049110.1
OX049111.1
OX049112.1
OX049113.1
OX049114.1
OX049115.1
OX049116.1
OX049117.1
OX049118.1
OX049119.1
OX049120.1
OX049121.1
OX049122.1
OX049123.1
OX049124.1
OX049125.1
OX049126.1
OX049127.1
OX049128.1
OX049129.1
OX049130.1
OX049131.1
OX049132.1
OX049133.1
OX049134.1
OX049135.1
OX049136.1
OX049137.1
OX049138.1
OX049139.1
OX049140.1
OX049141.1
OX049142.1
OX049143.1
OX049144.1
OX049145.1
OX049146.1
OX049147.1
OX049148.1
OX049149.1
OX049150.1
OX049151.1
OX049152.1
OX049153.1
OX049154.1
OX049155.1
OX049156.1
OX049157.1
OX049158.1
OX049159.1
OX049160.1
OX049161.1
OX049162.1
OX049163.1
OX049164.1
OX049165.1
OX049166.1
OX049167.1
OX049168.1
OX049169.1
OX049170.1
OX049171.1
OX049172.1
OX049173.1
OX049174.1
OX049175.1
OX049176.1
OX049177.1
OX049178.1
OX049179.1
OX049180.1
OX049181.1
OX049182.1
OX049183.1
OX049184.1
OX049185.1
OX049186.1
OX049187.1
OX049188.1
OX049189.1
OX049190.1
OX049191.1
OX049192.1
OX049193.1
OX049194.1
OX049195.1
OX049196.1
OX049197.1
OX049198.1
OX049199.1
OX049200.1
OX049201.1
OX049202.1
OX049203.1
OX049204.1
OX049205.1
OX049206.1
OX049207.1
OX049208.1
OX049209.1
OX049210.1
OX049211.1
OX049212.1
OX049213.1
OX049214.1
OX049215.1
OX049216.1
OX049217.1
OX049218.1
OX049219.1
OX049220.1
OX049221.1
OX049222.1
OX049223.1
OX049224.1
OX049225.1
OX049226.1
OX049227.1
OX049228.1
OX049229.1
OX049230.1
OX049231.1
OX049232.1
OX049233.1
OX049234.1
OX049235.1
OX049236.1
OX049237.1
OX049238.1
OX049239.1
OX049240.1
OX049241.1
OX049242.1
OX049243.1
OX049244.1
OX049245.1
OX049246.1
OX049247.1
OX049248.1
OX049249.1
OX049250.1
OX049251.1
OX049252.1
OX049253.1
OX049254.1
OX049255.1
OX049256.1
OX049257.1
OX049258.1
OX049259.1
OX049260.1
OX049261.1
OX049262.1
OX049263.1
OX049264.1
OX049265.1
OX049266.1
OX049267.1
OX049268.1
OX049269.1
OX049270.1
OX049271.1
OX049272.1
OX049273.1
OX049274.1
OX049275.1
OX049276.1
OX049277.1
OX049278.1
OX049279.1
OX049280.1
OX049281.1
OX049282.1
OX049283.1
OX049284.1
OX049285.1
OX049286.1
OX049287.1
OX049288.1
OX049289.1
OX049290.1
OX049291.1
OX049292.1
OX049293.1
OX049294.1
OX049295.1
OX049296.1
OX049297.1
OX049298.1
OX049299.1
OX049300.1
OX049301.1
OX049302.1
OX049303.1
OX049304.1
OX049305.1
OX049306.1
OX049307.1
OX049308.1
OX049309.1
OX049310.1
OX049311.1
OX049312.1
OX049313.1
OX049314.1
OX049315.1
OX049316.1
OX049317.1
OX049318.1
OX049319.1
OX049320.1
OX049321.1
OX049322.1
OX049323.1
OX049324.1
OX049325.1
OX049326.1
OX049327.1
OX049328.1
OX049329.1
OX049330.1
OX049331.1
OX049332.1
OX049333.1
OX049334.1
OX049335.1
OX049336.1
OX049337.1
OX049338.1
OX049339.1
OX049340.1
OX049341.1
OX049342.1
OX049343.1
OX049344.1
OX049345.1
OX049346.1
OX049347.1
OX049348.1
OX049349.1
OX049350.1
OX049351.1
OX049352.1
OX049353.1
OX049354.1
OX049355.1
OX049356.1
OX049357.1
OX049358.1
OX049359.1
OX049360.1
OX049361.1
OX049362.1
OX049363.1
OX049364.1
OX049365.1
OX049366.1
OX049367.1
OX049368.1
OX049369.1
OX049370.1
OX049371.1
OX049372.1
OX049373.1
OX049374.1
OX049375.1
OX049376.1
OX049377.1
OX049378.1
OX049379.1
OX049380.1
OX049381.1
OX049382.1
OX049383.1
OX049384.1
OX049385.1
OX049386.1
OX049387.1
OX049388.1
OX049389.1
OX049390.1
OX049391.1
OX049392.1
OX049393.1
OX049394.1
OX049395.1
OX049396.1
OX049397.1
OX049398.1
OX049399.1
OX049400.1
OX049401.1
OX049402.1
OX049403.1
OX049404.1
OX049405.1
OX049406.1
OX049407.1
OX049408.1
OX049409.1
OX049410.1
OX049411.1
OX049412.1
OX049413.1
OX049414.1
OX049415.1
OX049416.1
OX049417.1
OX049418.1
OX049419.1
OX049420.1
OX049421.1
OX049422.1
OX049423.1
OX049424.1
BK059304.1
BK059305.1
BK059306.1
BK059307.1
BK059308.1
BK059309.1
BK059310.1
BK059311.1
BK059312.1
BK059313.1
BS004363.1
BS004364.1
BS004365.1
BS004366.1
BS004367.1
BS004368.1
BS004369.1
BS004370.1
BS004371.1
BS004372.1
BS004373.1
BS004374.1
BS004375.1
BS004376.1
BS004377.1
BS004378.1
BS004379.1
BS004380.1
BS004381.1
BS004382.1
BS004383.1
BS004384.1
BS004385.1
BS004386.1
BS004387.1
BS004388.1
BS004389.1
BS004390.1
BS004391.1
BS004392.1
BS004393.1
BS004394.1
BS004395.1
BS004396.1
BS004397.1
BS004398.1
BS004399.1
BS004400.1
BS004401.1
BS004402.1
BS004403.1
BS004404.1
BS004405.1
BS004406.1
BS004407.1
BS004408.1
BS004409.1
BS004410.1
BS004411.1
BS004412.1
BS004413.1
BS004414.1
BS004415.1
BS004416.1
BS004417.1
BS004418.1
BS004419.1
BS004420.1
BS004421.1
BS004422.1
BS004423.1
BS004424.1
BS004425.1
BS004426.1
BS004427.1
BS004428.1
BS004429.1
BS004430.1
BS004431.1
BS004432.1
BS004433.1
BS004434.1
BS004435.1
BS004436.1
BS004437.1
BS004438.1
BS004439.1
BS004440.1
BS004441.1
BS004442.1
BS004443.1
BS004444.1
BS004445.1
BS004446.1
BS004447.1
BS004448.1
BS004449.1
BS004450.1
BS004451.1
BS004452.1
BS004453.1
BS004454.1
BS004455.1
BS004456.1
BS004457.1
BS004458.1
BS004459.1
BS004460.1
BS004461.1
BS004462.1
BS004463.1
BS004464.1
BS004465.1
BS004466.1
BS004467.1
BS004468.1
BS004469.1
BS004470.1
BS004471.1
BS004472.1
BS004473.1
BS004474.1
BS004475.1
BS004476.1
BS004477.1
BS004478.1
BS004479.1
BS004480.1
BS004481.1
BS004482.1
BS004483.1
BS004484.1
BS004485.1
BS004486.1
BS004487.1
BS004488.1
BS004489.1
BS004490.1
BS004491.1
BS004492.1
BS004493.1
BS004494.1
BS004495.1
BS004496.1
BS004497.1
BS004498.1
BS004499.1
BS004500.1
BS004501.1
BS004502.1
BS004503.1
BS004504.1
BS004505.1
BS004506.1
BS004507.1
BS004508.1
BS004509.1
BS004510.1
BS004511.1
BS004512.1
BS004513.1
BS004514.1
BS004515.1
BS004516.1
BS004517.1
BS004518.1
BS004519.1
BS004520.1
BS004521.1
BS004522.1
BS004523.1
BS004524.1
BS004525.1
BS004526.1
BS004527.1
BS004528.1
BS004529.1
BS004530.1
BS004531.1
BS004532.1
BS004533.1
BS004534.1
BS004535.1
LC663817.1
LC663818.1
LC663819.1
LC663820.1
LC663821.1
LC663822.1
MN643077.1
MN643078.1
MN643079.1
MN643080.1
MN643081.1
MN643082.1
MN643083.1
MN643084.1
MN643085.1
MN643086.1
MN643087.1
MN643088.1
MN643089.1
MN643090.1
MN643091.1
MN643092.1
MZ203470.1
MZ203472.1
MZ203473.1
ON724179.1
ON724180.1
ON724181.1
ON724182.1
ON724183.1
ON724184.1
ON724185.1
ON724186.1
ON724187.1
ON724188.1
ON724189.1
ON724190.1
ON724191.1
ON724192.1
ON724193.1
ON724194.1
ON724195.1
ON724196.1
ON724197.1
ON724198.1
ON724199.1
ON724200.1
ON724201.1
ON724202.1
ON724203.1
ON724204.1
ON724205.1
ON724206.1
ON724207.1
ON724234.1
ON724235.1
ON724236.1
ON724237.1
ON724238.1
ON724239.1
ON724240.1
ON724241.1
ON724242.1
ON724243.1
ON724244.1
ON724245.1
ON724246.1
ON724247.1
ON724248.1
ON724249.1
ON724250.1
ON724251.1
ON724252.1
ON724253.1
ON724254.1
ON724255.1
ON724256.1
ON724257.1
ON724258.1
ON724259.1
ON724260.1
ON724261.1
ON724262.1
ON724265.1
ON724266.1
ON724267.1
ON724268.1
ON724269.1
ON724270.1
ON724271.1
ON724272.1
ON724273.1
ON724274.1
ON724275.1
ON724276.1
ON724277.1
ON724278.1
ON724279.1
ON724280.1
ON724281.1
ON724282.1
ON724283.1
ON724284.1
ON724285.1
ON724286.1
ON724287.1
ON724288.1
ON724289.1
ON724290.1
ON724291.1
ON724292.1
ON724293.1
ON724294.1
ON724295.1
ON724296.1
ON724297.1
ON724298.1
ON724299.1
ON724300.1
ON724301.1
ON724302.1
ON724303.1
ON724304.1
ON724305.1
ON724306.1
ON724307.1
ON724308.1
ON724309.1
ON724310.1
ON724311.1
ON724312.1
ON724313.1
ON724314.1
ON724315.1
ON724316.1
ON724317.1
ON724318.1
ON724319.1
ON724320.1
ON724321.1
ON724322.1
ON724323.1
ON724324.1
ON724325.1
ON724340.1
ON724341.1
ON724342.1
ON724343.1
ON724344.1
ON724345.1
ON724346.1
ON724347.1
ON724348.1
ON724349.1
ON724350.1
ON724351.1
ON724352.1
ON724353.1
ON724354.1
ON724355.1
ON724356.1
ON724357.1
ON724358.1
ON724359.1
ON724360.1
ON724361.1
ON724362.1
ON724363.1
ON724364.1
ON724365.1
ON724366.1
ON724367.1
ON724368.1
ON724370.1
ON724371.1
ON724372.1
ON724373.1
ON724374.1
ON724375.1
ON724376.1
ON724377.1
ON724378.1
ON724379.1
ON724380.1
ON724381.1
ON724382.1
ON724383.1
ON724384.1
ON724385.1
ON724386.1
ON724387.1
ON724388.1
ON724389.1
ON724390.1
ON724391.1
ON724392.1
ON724393.1
ON724394.1
ON724395.1
ON724396.1
ON724397.1
ON724400.1
ON724401.1
ON724402.1
ON724403.1
ON724404.1
ON724405.1
ON724406.1
ON724407.1
ON724408.1
ON724409.1
ON724410.1
ON724411.1
ON724412.1
ON724413.1
ON724414.1
ON724415.1
ON724416.1
ON724417.1
ON724418.1
ON724419.1
ON724420.1
ON724421.1
ON724422.1
ON724423.1
ON724424.1
ON724425.1
ON724426.1
ON724427.1
ON724428.1
ON724429.1
ON724430.1
ON724431.1
ON724432.1
ON724433.1
ON724434.1
ON724435.1
ON724436.1
ON724437.1
ON724438.1
ON724439.1
ON724440.1
ON724441.1
ON724442.1
ON724443.1
ON724444.1
ON724445.1
ON724446.1
ON724447.1
ON724448.1
ON724449.1
ON724450.1
ON724451.1
ON724452.1
ON724453.1
ON724454.1
ON724455.1
ON724456.1
ON724457.1
ON724458.1
ON724459.1
ON724948.1
ON724949.1
ON724950.1
ON724951.1
ON724952.1
ON724953.1
ON724954.1
ON724955.1
ON724956.1
ON724957.1
ON724958.1
ON724959.1
ON724960.1
ON724961.1
ON724962.1
ON724963.1
ON724964.1
ON724965.1
ON724966.1
ON724967.1
ON724968.1
ON724969.1
ON724970.1
ON724971.1
ON724972.1
ON724973.1
ON724974.1
ON724975.1
ON724976.1
ON724977.1
ON724978.1
ON724979.1
ON724980.1
ON724981.1
ON724982.1
ON724983.1
ON724984.1
ON724985.1
ON724986.1
ON724987.1
ON724988.1
ON724989.1
ON724990.1
ON724991.1
ON724992.1
ON724993.1
ON724994.1
ON724995.1
ON724996.1
ON724997.1
ON724998.1
ON724999.1
ON725000.1
ON725001.1
ON725002.1
ON725003.1
ON725004.1
ON725005.1
ON725006.1
ON725190.1
ON725191.1
ON725192.1
ON725193.1
ON725194.1
ON725195.1
ON725196.1
ON725197.1
ON725198.1
ON725199.1
ON725200.1
ON725201.1
ON725202.1
ON725203.1
ON725204.1
ON725205.1
ON725206.1
ON725207.1
ON725208.1
ON725209.1
ON725210.1
ON725211.1
ON725212.1
ON725213.1
ON725214.1
ON725215.1
ON725216.1
ON725217.1
ON725218.1
ON725219.1
ON725220.1
ON725221.1
ON725222.1
ON725223.1
ON725224.1
ON725225.1
ON725226.1
ON725227.1
ON725228.1
ON725229.1
ON725230.1
ON725231.1
ON725232.1
ON725233.1
ON725234.1
ON725235.1
ON725236.1
ON725237.1
ON725238.1
ON725239.1
ON725240.1
ON725241.1
ON725242.1
ON725243.1
ON725244.1
ON725245.1
ON725246.1
ON725247.1
ON725248.1
ON725249.1
ON725250.1
ON725251.1
ON725252.1
ON725253.1
ON725254.1
ON725255.1
ON725256.1
ON725257.1
ON725258.1
ON725259.1
ON725260.1
ON725261.1
ON725262.1
ON725263.1
ON725264.1
ON725265.1
ON725266.1
ON725267.1
ON725268.1
ON725269.1
ON725270.1
ON725271.1
ON725272.1
ON725273.1
ON725274.1
ON725275.1
ON725276.1
ON725277.1
ON725278.1
ON725279.1
ON725280.1
ON725281.1
ON725282.1
ON725283.1
ON725284.1
ON725285.1
ON725286.1
ON725287.1
ON725288.1
ON725289.1
ON725290.1
ON725291.1
ON725292.1
ON725293.1
ON725294.1
ON725295.1
ON725296.1
ON725297.1
ON725298.1
ON725299.1
ON725300.1
ON725301.1
ON725302.1
ON725303.1
ON725304.1
ON725305.1
ON725306.1
ON725307.1
ON725308.1
ON725309.1
ON725310.1
ON725311.1
ON725312.1
ON725313.1
ON725314.1
ON725315.1
ON725316.1
ON725317.1
ON725318.1
ON725319.1
ON725320.1
ON725321.1
ON725322.1
ON725323.1
ON725324.1
ON725325.1
ON725326.1
ON725327.1
ON725328.1
ON725329.1
ON725330.1
ON725331.1
ON725332.1
ON725333.1
ON725334.1
ON725335.1
ON725336.1
ON725337.1
ON725338.1
ON725339.1
ON725340.1
ON725341.1
ON725342.1
ON725343.1
ON725344.1
ON725345.1
ON725346.1
ON725347.1
ON725348.1
ON725349.1
ON725350.1
ON725351.1
ON725352.1
ON725353.1
ON725354.1
ON725355.1
ON725356.1
ON725357.1
ON725358.1
ON725359.1
ON725360.1
ON725361.1
ON725362.1
ON725363.1
ON725364.1
ON725365.1
ON725366.1
ON725367.1
ON725368.1
ON725369.1
ON725370.1
ON725371.1
ON725372.1
ON725373.1
ON725374.1
ON725375.1
ON725376.1
ON725377.1
ON725378.1
ON725379.1
ON725380.1
ON725381.1
ON725382.1
ON725383.1
ON725384.1
ON725385.1
ON725386.1
ON725387.1
ON725388.1
ON725389.1
ON725390.1
ON725391.1
ON725392.1
ON725393.1
ON725394.1
ON725395.1
ON725396.1
ON725397.1
ON725398.1
ON725399.1
ON725400.1
ON725401.1
ON725402.1
ON725403.1
ON725404.1
ON725405.1
ON725406.1
ON725407.1
ON725408.1
ON725409.1
ON725410.1
ON725411.1
ON725412.1
ON725413.1
ON725414.1
ON725415.1
ON725416.1
ON725417.1
ON725418.1
ON725419.1
ON725420.1
ON725421.1
ON725422.1
ON725423.1
ON725424.1
ON725425.1
ON725426.1
ON725427.1
ON725428.1
ON725429.1
ON725430.1
ON725431.1
ON725432.1
ON725433.1
ON725434.1
ON725435.1
ON725436.1
ON725437.1
ON725438.1
ON725439.1
ON725440.1
ON725441.1
ON725442.1
ON725443.1
ON725444.1
ON725445.1
ON725446.1
ON725447.1
ON725448.1
ON725449.1
ON725450.1
ON725451.1
ON725452.1
ON725453.1
ON725454.1
ON725455.1
ON725456.1
ON725457.1
ON725458.1
ON725459.1
ON725460.1
ON725461.1
ON725462.1
ON725463.1
ON725464.1
ON725465.1
ON725466.1
ON725467.1
ON725468.1
ON725469.1
ON725470.1
ON725471.1
ON725472.1
ON725473.1
ON725474.1
ON725475.1
ON725476.1
ON725477.1
ON725478.1
ON725479.1
ON725480.1
ON725481.1
ON725482.1
ON725483.1
ON725484.1
ON725485.1
ON725486.1
ON725487.1
ON725488.1
ON725489.1
ON725490.1
ON725491.1
ON725492.1
ON725493.1
ON725494.1
ON725495.1
ON725496.1
ON725497.1
ON725498.1
ON725499.1
ON725500.1
ON725501.1
ON725502.1
ON725503.1
ON725504.1
ON725505.1
ON725506.1
ON725507.1
ON725508.1
ON725509.1
ON725510.1
ON725511.1
ON725512.1
ON725513.1
ON725514.1
ON725515.1
ON725516.1
ON725517.1
ON725518.1
ON725519.1
ON725520.1
ON725521.1
ON725522.1
ON725523.1
ON725524.1
ON725525.1
ON725526.1
ON725527.1
ON725528.1
ON725529.1
ON725530.1
ON725531.1
ON725532.1
ON725533.1
ON725534.1
ON725535.1
ON725536.1
ON725537.1
ON725538.1
ON725539.1
ON725540.1
ON725541.1
ON725542.1
ON725543.1
ON725544.1
ON725545.1
ON725546.1
ON725547.1
ON725548.1
ON725549.1
ON725550.1
ON725551.1
ON725552.1
ON725553.1
ON725554.1
ON725555.1
ON725556.1
ON725557.1
ON725558.1
ON725559.1
ON725560.1
ON725561.1
ON725562.1
ON725563.1
ON725564.1
ON725565.1
ON725566.1
ON725567.1
ON725568.1
ON725569.1
ON725570.1
ON725571.1
ON725572.1
ON725573.1
ON725574.1
ON725575.1
ON725576.1
ON725577.1
ON725578.1
ON725579.1
ON725580.1
ON725581.1
ON725582.1
ON725583.1
ON725584.1
ON725585.1
ON725586.1
ON725587.1
ON725588.1
ON725589.1
ON725590.1
ON725591.1
ON725592.1
ON725593.1
ON725594.1
ON725595.1
ON725596.1
ON725597.1
ON725598.1
ON725599.1
ON725600.1
ON725601.1
ON725602.1
ON725603.1
ON725604.1
ON725605.1
ON725606.1
ON725607.1
ON725608.1
ON725609.1
ON725610.1
ON725611.1
ON725612.1
ON725613.1
ON725614.1
ON725615.1
ON725616.1
ON725617.1
ON725618.1
ON725619.1
ON725620.1
ON725621.1
ON725622.1
ON725623.1
ON725624.1
ON725625.1
ON725626.1
ON725627.1
ON725628.1
ON725629.1
ON725630.1
ON725631.1
ON725632.1
ON725633.1
ON725634.1
ON725635.1
ON725636.1
ON725637.1
ON725638.1
ON725639.1
ON725640.1
ON725641.1
ON725642.1
ON725643.1
ON725644.1
ON725645.1
ON725646.1
ON725647.1
ON725648.1
ON725649.1
ON725650.1
ON725651.1
ON725652.1
ON725653.1
ON725654.1
ON725655.1
ON725656.1
ON725657.1
ON725658.1
ON725659.1
ON725660.1
ON725661.1
ON725662.1
ON725663.1
ON725664.1
ON725665.1
ON725666.1
ON725667.1
ON725668.1
ON725669.1
ON725670.1
ON725671.1
ON725672.1
ON725673.1
ON725674.1
ON725675.1
ON725676.1
ON725677.1
ON725678.1
ON725679.1
ON725680.1
ON725681.1
ON725682.1
ON725683.1
ON725684.1
ON725685.1
ON725686.1
ON725687.1
ON725688.1
ON725689.1
ON725690.1
ON725691.1
ON725692.1
ON725693.1
ON725694.1
ON725695.1
ON725696.1
ON725697.1
ON725698.1
ON725699.1
ON725700.1
ON725701.1
ON725702.1
ON725703.1
ON725704.1
ON725705.1
ON725706.1
ON725707.1
ON725708.1
ON725709.1
ON725710.1
ON725711.1
ON725712.1
ON725713.1
ON725714.1
ON725715.1
ON725716.1
ON725717.1
ON725718.1
ON725719.1
ON725720.1
ON725721.1
ON725722.1
ON725723.1
ON725724.1
ON725725.1
ON725726.1
ON725727.1
ON725728.1
ON725729.1
ON725730.1
ON725731.1
ON725732.1
ON725733.1
ON725734.1
ON725735.1
ON725736.1
ON725737.1
ON725738.1
ON725739.1
ON725740.1
ON725741.1
ON725742.1
ON725743.1
ON725744.1
ON725745.1
ON725746.1
ON725747.1
ON725748.1
ON725749.1
ON725750.1
ON725751.1
ON725752.1
ON725753.1
ON725754.1
ON725755.1
ON725756.1
ON725757.1
ON725758.1
ON725759.1
ON725760.1
ON725761.1
ON725762.1
ON725763.1
ON725764.1
ON725765.1
ON725766.1
ON725767.1
ON725768.1
ON725769.1
ON725770.1
ON725771.1
ON725772.1
ON725773.1
ON725774.1
ON725775.1
ON725776.1
ON725777.1
ON725778.1
ON725779.1
ON725780.1
ON725781.1
ON725782.1
ON725783.1
ON725784.1
ON725785.1
ON725786.1
ON725787.1
ON725788.1
ON725789.1
ON725790.1
ON725791.1
ON725792.1
ON725793.1
ON725794.1
ON725795.1
ON725796.1
ON725797.1
ON725798.1
ON725799.1
ON725800.1
ON725801.1
ON725802.1
ON725803.1
ON725804.1
ON725805.1
ON725806.1
ON725807.1
ON725808.1
ON725809.1
ON725810.1
ON725811.1
ON725812.1
ON725813.1
ON725814.1
ON725815.1
ON725816.1
ON725817.1
ON725818.1
ON725819.1
ON725820.1
ON725821.1
ON725822.1
ON725823.1
ON725824.1
ON725825.1
ON725826.1
ON725827.1
ON725828.1
ON725829.1
ON725830.1
ON725831.1
ON725832.1
ON725833.1
ON725834.1
ON725835.1
ON725836.1
ON725837.1
ON725838.1
ON725839.1
ON725840.1
ON725841.1
ON725842.1
ON725843.1
ON725844.1
ON725845.1
ON725846.1
ON725847.1
ON725848.1
ON725849.1
ON725850.1
ON725851.1
ON725852.1
ON725853.1
ON725854.1
ON725855.1
ON725856.1
ON725857.1
ON725858.1
ON725859.1
ON725860.1
ON725861.1
ON725862.1
ON725863.1
ON725864.1
ON725865.1
ON725866.1
ON725867.1
ON725868.1
ON725869.1
ON725870.1
ON725871.1
ON725872.1
ON725873.1
ON725874.1
ON725875.1
ON725876.1
ON725877.1
ON725878.1
ON725879.1
ON725880.1
ON725881.1
ON725882.1
ON725883.1
ON725884.1
ON725885.1
ON725886.1
ON725887.1
ON725888.1
ON725889.1
ON725890.1
ON725891.1
ON725892.1
ON725893.1
ON725894.1
ON725895.1
ON725896.1
ON725897.1
ON725898.1
ON725899.1
ON725900.1
ON725901.1
ON725902.1
ON725903.1
ON725904.1
ON725905.1
ON725906.1
ON725907.1
ON725908.1
ON725909.1
ON725910.1
ON725911.1
ON725912.1
ON725913.1
ON725914.1
ON725915.1
ON725916.1
ON725917.1
ON725918.1
ON725919.1
ON725920.1
ON725921.1
ON725922.1
ON725923.1
ON725924.1
ON725925.1
ON725926.1
ON725927.1
ON725928.1
ON725929.1
ON725930.1
ON725931.1
ON725932.1
ON725933.1
ON725934.1
ON725935.1
ON725936.1
ON725937.1
ON725938.1
ON725939.1
ON725940.1
ON725941.1
ON725942.1
ON725943.1
ON725944.1
ON725945.1
ON725946.1
ON725947.1
ON725948.1
ON725949.1
ON725950.1
ON725951.1
ON725952.1
ON725953.1
ON725954.1
ON725955.1
ON725956.1
ON725957.1
ON725958.1
ON725959.1
ON725960.1
ON725961.1
ON725962.1
ON725963.1
ON725964.1
ON725965.1
ON725966.1
ON725967.1
ON725968.1
ON725969.1
ON725970.1
ON725971.1
ON725972.1
ON725973.1
ON725974.1
ON725975.1
ON725976.1
ON725977.1
ON725978.1
ON725979.1
ON725980.1
ON725981.1
ON725982.1
ON725983.1
ON725984.1
ON725985.1
ON725986.1
ON725987.1
ON725988.1
ON725989.1
ON725990.1
ON725991.1
ON725992.1
ON725993.1
ON725994.1
ON725995.1
ON725996.1
ON725997.1
ON725998.1
ON725999.1
ON726000.1
ON726001.1
ON726002.1
ON726003.1
ON726004.1
ON726005.1
ON726006.1
ON726007.1
ON726008.1
ON726009.1
ON726010.1
ON726011.1
ON726012.1
ON726013.1
ON726014.1
ON726015.1
ON726016.1
ON726017.1
ON726018.1
ON726019.1
ON726020.1
ON726021.1
ON726022.1
ON726023.1
ON726024.1
ON726025.1
ON726026.1
ON726027.1
ON726028.1
ON726029.1
ON726030.1
ON726031.1
ON726032.1
ON726033.1
ON726034.1
ON726035.1
ON726036.1
ON726037.1
ON726038.1
ON726039.1
ON726040.1
ON726041.1
ON726042.1
ON726043.1
ON726044.1
ON726045.1
ON726046.1
ON726047.1
ON726048.1
ON726049.1
ON726050.1
ON726051.1
ON726052.1
ON726053.1
ON726054.1
ON726055.1
ON726056.1
ON726057.1
ON726058.1
ON726059.1
ON726060.1
ON726061.1
ON726062.1
ON726063.1
ON726064.1
ON726065.1
ON726066.1
ON726067.1
ON726068.1
ON726069.1
ON726070.1
ON726071.1
ON726072.1
ON726073.1
ON726074.1
ON726075.1
ON726076.1
ON726077.1
ON726078.1
ON726079.1
ON726080.1
ON726081.1
ON726082.1
ON726083.1
ON726084.1
ON726085.1
ON726086.1
ON726087.1
ON726088.1
ON726089.1
ON726090.1
ON726091.1
ON726092.1
ON726093.1
ON726094.1
ON726095.1
ON726096.1
ON726097.1
ON726098.1
ON726099.1
ON726100.1
ON726101.1
ON726102.1
ON726103.1
ON726104.1
ON726105.1
ON726106.1
ON726107.1
ON726108.1
ON726109.1
ON726110.1
ON726111.1
ON726112.1
ON726113.1
ON726114.1
ON726115.1
ON726116.1
ON726117.1
ON726118.1
ON726119.1
ON726120.1
ON726121.1
ON726122.1
ON726123.1
ON726124.1
ON726125.1
ON726126.1
ON726127.1
ON726128.1
ON726129.1
ON726130.1
ON726131.1
ON726132.1
ON726133.1
ON726134.1
ON726135.1
ON726136.1
ON726137.1
ON726138.1
ON726139.1
ON726140.1
ON726141.1
ON726142.1
ON726143.1
ON726144.1
ON726145.1
ON726146.1
ON726147.1
ON726148.1
ON726149.1
ON726150.1
ON726151.1
ON726152.1
ON726153.1
ON726154.1
ON726155.1
ON726156.1
ON726157.1
ON726158.1
ON726159.1
ON726160.1
ON726161.1
ON726162.1
ON726163.1
ON726164.1
ON726165.1
ON726166.1
ON726167.1
ON726168.1
ON726169.1
ON726170.1
ON726171.1
ON726172.1
ON726173.1
ON726174.1
ON726175.1
ON726176.1
ON726177.1
ON726178.1
ON726179.1
ON726180.1
ON726181.1
ON726182.1
ON726183.1
ON726184.1
ON726185.1
ON726186.1
ON726187.1
ON726188.1
ON726189.1
ON726190.1
ON726191.1
ON726192.1
ON726193.1
ON726194.1
ON726195.1
ON726196.1
ON726197.1
ON726198.1
ON726199.1
ON726200.1
ON726201.1
ON726202.1
ON726203.1
ON726204.1
ON726205.1
ON726206.1
ON726207.1
ON726208.1
ON726209.1
ON726210.1
ON726211.1
ON726212.1
ON726213.1
ON726214.1
ON726215.1
ON726216.1
ON726217.1
ON726218.1
ON726219.1
ON726220.1
ON726221.1
ON726222.1
ON726223.1
ON726224.1
ON726225.1
ON726226.1
ON726227.1
ON726228.1
ON726229.1
ON726230.1
ON726231.1
ON726232.1
ON726233.1
ON726234.1
ON726235.1
ON726260.1
ON726261.1
ON726262.1
ON726263.1
ON726264.1
ON726265.1
ON726266.1
ON726267.1
ON726268.1
ON726269.1
ON726270.1
ON726271.1
ON726272.1
ON726273.1
ON726274.1
ON726275.1
ON726276.1
ON726277.1
ON726278.1
ON726279.1
ON726280.1
ON726281.1
ON726282.1
ON726283.1
ON726284.1
ON726285.1
ON726286.1
ON726287.1
ON726288.1
ON726289.1
ON726290.1
ON726291.1
ON726292.1
ON726293.1
ON726294.1
ON726295.1
ON726296.1
ON726297.1
ON726298.1
ON726299.1
ON726300.1
ON726301.1
ON726302.1
ON726303.1
ON726304.1
ON726305.1
ON726306.1
ON726307.1
ON726308.1
ON726309.1
ON726310.1
ON726311.1
ON726312.1
ON726313.1
ON726314.1
ON726315.1
ON726316.1
ON726317.1
ON726318.1
ON726319.1
ON726320.1
ON726321.1
ON726322.1
ON726323.1
ON726324.1
ON726325.1
ON726326.1
ON726327.1
ON726328.1
ON726329.1
ON726330.1
ON726331.1
ON726332.1
ON726333.1
ON726334.1
ON726335.1
ON726336.1
ON726337.1
ON726338.1
ON726339.1
ON726340.1
ON726341.1
ON726342.1
ON726343.1
ON726344.1
ON726345.1
ON726346.1
ON726347.1
ON726348.1
ON726349.1
ON726350.1
ON726351.1
ON726352.1
ON726353.1
ON726354.1
ON726355.1
ON726356.1
ON726357.1
ON726358.1
ON726359.1
ON726360.1
ON726361.1
ON726362.1
ON726363.1
ON726364.1
ON726365.1
ON726366.1
ON726367.1
ON726368.1
ON726369.1
ON726370.1
ON726371.1
ON726372.1
ON726373.1
ON726374.1
ON726375.1
ON726376.1
ON726377.1
ON726378.1
ON726379.1
ON726380.1
ON726381.1
ON726382.1
ON726383.1
ON726384.1
ON726385.1
ON726386.1
ON726387.1
ON726388.1
ON726389.1
ON726390.1
ON726391.1
ON726392.1
ON726393.1
ON726394.1
ON726395.1
ON726396.1
ON726397.1
ON726398.1
ON726399.1
ON726400.1
ON726401.1
ON726402.1
ON726403.1
ON726404.1
ON726405.1
ON726406.1
ON726407.1
ON726408.1
ON726409.1
ON726410.1
ON726411.1
ON726412.1
ON726413.1
ON726414.1
ON726415.1
ON726416.1
ON726417.1
ON726418.1
ON726419.1
ON726420.1
ON726421.1
ON726422.1
ON726423.1
ON726424.1
ON726425.1
ON726426.1
ON726427.1
ON726428.1
ON726429.1
ON726430.1
ON726431.1
ON726432.1
ON726433.1
ON726434.1
ON726435.1
ON726436.1
ON726437.1
ON726438.1
ON726439.1
ON726440.1
ON726441.1
ON726442.1
ON726443.1
ON726444.1
ON726445.1
ON726446.1
ON726447.1
ON726448.1
ON726449.1
ON726450.1
ON726451.1
ON726452.1
ON726453.1
ON726454.1
ON726455.1
ON726456.1
ON726457.1
ON726458.1
ON726459.1
ON726460.1
ON726461.1
ON726462.1
ON726463.1
ON726464.1
ON726465.1
ON726466.1
ON726467.1
ON726468.1
ON726469.1
ON726470.1
ON726471.1
ON726472.1
ON726473.1
ON726474.1
ON726475.1
ON726476.1
ON726477.1
ON726478.1
ON726479.1
ON726480.1
ON726481.1
ON726482.1
ON726483.1
ON726484.1
ON726485.1
ON726486.1
ON726487.1
ON726488.1
ON726489.1
ON726490.1
ON726491.1
ON726492.1
ON726493.1
ON726494.1
ON726495.1
ON726496.1
ON726497.1
ON726498.1
ON726499.1
ON726500.1
ON726501.1
ON726502.1
ON726503.1
ON726504.1
ON726505.1
ON726506.1
ON726507.1
ON726508.1
ON726509.1
ON726510.1
ON726511.1
ON726512.1
ON726513.1
ON726514.1
ON726515.1
ON726516.1
ON726517.1
ON726518.1
ON726519.1
ON726520.1
ON726521.1
ON726522.1
ON726523.1
ON726524.1
ON726525.1
ON726526.1
ON726527.1
ON726528.1
ON726529.1
ON726530.1
ON726531.1
ON726532.1
ON726533.1
ON726534.1
ON726535.1
ON726536.1
ON726537.1
ON726538.1
ON726539.1
ON726540.1
ON726541.1
ON726542.1
ON726543.1
ON726544.1
ON726545.1
ON726546.1
ON726547.1
ON726548.1
ON726549.1
ON726550.1
ON726551.1
ON726552.1
ON726553.1
ON726554.1
ON726555.1
ON726556.1
ON726557.1
ON726558.1
ON726559.1
ON726560.1
ON726561.1
ON726562.1
ON726563.1
ON726564.1
ON726565.1
ON726566.1
ON726567.1
ON726568.1
ON726569.1
ON726570.1
ON726571.1
ON726572.1
ON726573.1
ON726574.1
ON726575.1
ON726576.1
ON726577.1
ON726578.1
ON726579.1
ON726580.1
ON726581.1
ON726582.1
ON726583.1
ON726584.1
ON726585.1
ON726586.1
ON726587.1
ON726588.1
ON726589.1
ON726590.1
ON726591.1
ON726592.1
ON726593.1
ON726594.1
ON726595.1
ON726596.1
ON726597.1
ON726598.1
ON726599.1
ON726600.1
ON726601.1
ON726602.1
ON726603.1
ON726604.1
ON726605.1
ON726606.1
ON726607.1
ON726608.1
ON726609.1
ON726610.1
ON726611.1
ON726612.1
ON726613.1
ON726614.1
ON726615.1
ON726616.1
ON726617.1
ON726618.1
ON726619.1
ON726620.1
ON726621.1
ON726622.1
ON726623.1
ON726624.1
ON726625.1
ON726626.1
ON726627.1
ON726628.1
ON726629.1
ON726630.1
ON726631.1
ON726632.1
ON726633.1
ON726634.1
ON726635.1
ON726636.1
ON726637.1
ON726638.1
ON726639.1
ON726640.1
ON726641.1
ON726642.1
ON726643.1
ON726644.1
ON726645.1
ON726646.1
ON726647.1
ON726648.1
ON726649.1
ON726650.1
ON726651.1
ON726652.1
ON726653.1
ON726654.1
ON726655.1
ON726656.1
ON726657.1
ON726658.1
ON726659.1
ON726660.1
ON726661.1
ON726662.1
ON726663.1
ON726664.1
ON726665.1
ON726666.1
ON726667.1
ON726668.1
ON726669.1
ON726670.1
ON726671.1
ON726672.1
ON726673.1
ON726674.1
ON726675.1
ON726676.1
ON726677.1
ON726678.1
ON726679.1
ON726680.1
ON726681.1
ON726682.1
ON726683.1
ON726684.1
ON726685.1
ON726686.1
ON726687.1
ON726688.1
ON726689.1
ON726690.1
ON726691.1
ON726692.1
ON726693.1
ON726694.1
ON726695.1
ON726696.1
ON726697.1
ON726698.1
ON726699.1
ON726700.1
ON726701.1
ON726702.1
ON726703.1
ON726704.1
ON726705.1
ON726706.1
ON726707.1
ON726708.1
ON726709.1
ON726710.1
ON726711.1
ON726712.1
ON726713.1
ON726714.1
ON726715.1
ON726716.1
ON726717.1
ON726718.1
ON726719.1
ON726720.1
ON726721.1
ON726722.1
ON726723.1
ON726724.1
ON726725.1
ON726726.1
ON726727.1
ON726728.1
ON726729.1
ON726730.1
ON726731.1
ON726732.1
ON726733.1
ON726734.1
ON726735.1
ON726736.1
ON726737.1
ON726738.1
ON726739.1
ON726740.1
ON726741.1
ON726742.1
ON726743.1
ON726744.1
ON726745.1
ON726746.1
ON726747.1
ON726748.1
ON726749.1
ON726750.1
ON726751.1
ON726752.1
ON726753.1
ON726754.1
ON726755.1
ON726756.1
ON726757.1
ON726758.1
ON726759.1
ON726760.1
ON726761.1
ON726762.1
ON726763.1
ON726764.1
ON726765.1
ON726766.1
ON726767.1
ON726768.1
ON726769.1
ON726770.1
ON726771.1
ON726772.1
ON726773.1
ON726774.1
ON726775.1
ON726776.1
ON726777.1
ON726778.1
ON726779.1
ON726780.1
ON726781.1
ON726782.1
ON726783.1
ON726784.1
ON726785.1
ON726786.1
ON726787.1
ON726788.1
ON726789.1
ON726790.1
ON726791.1
ON726792.1
ON726793.1
ON726794.1
ON726795.1
ON726796.1
ON726797.1
ON726798.1
ON726799.1
ON726800.1
ON726801.1
ON726802.1
ON726803.1
ON726804.1
ON726805.1
ON726806.1
ON726807.1
ON726808.1
ON726809.1
ON726810.1
ON726811.1
ON726812.1
ON726813.1
ON726814.1
ON726815.1
ON726816.1
ON726817.1
ON726818.1
ON726819.1
ON726820.1
ON726821.1
ON726822.1
ON726823.1
ON726824.1
ON726825.1
ON726826.1
ON726827.1
ON726828.1
ON726829.1
ON726830.1
ON726831.1
ON726832.1
ON726833.1
ON726834.1
ON726835.1
ON726836.1
ON726837.1
ON726838.1
ON726839.1
ON726840.1
ON726841.1
ON726842.1
ON726843.1
ON726844.1
ON726845.1
ON726846.1
ON726847.1
ON726848.1
ON726849.1
ON726850.1
ON726851.1
ON726852.1
ON726853.1
ON726854.1
ON726855.1
ON726856.1
ON726857.1
ON726858.1
ON726859.1
ON726860.1
ON726861.1
ON726862.1
ON726863.1
ON726864.1
ON726865.1
ON726866.1
ON726867.1
ON726868.1
ON726869.1
ON726870.1
ON726871.1
ON726872.1
ON726873.1
ON726874.1
ON726875.1
ON726876.1
ON726877.1
ON726878.1
ON726879.1
ON726880.1
ON726881.1
ON726882.1
ON726883.1
ON726884.1
ON726885.1
ON726886.1
ON726887.1
ON726888.1
ON726889.1
ON726890.1
ON726891.1
ON726892.1
ON726893.1
ON726894.1
ON726895.1
ON726896.1
ON726897.1
ON726898.1
ON726899.1
ON726900.1
ON726901.1
ON726902.1
ON726903.1
ON726904.1
ON726905.1
ON726906.1
ON726907.1
ON726908.1
ON726909.1
ON726910.1
ON726911.1
ON726912.1
ON726913.1
ON726914.1
ON726915.1
ON726916.1
ON726917.1
ON726918.1
ON726919.1
ON726920.1
ON726921.1
ON726922.1
ON726923.1
ON726924.1
ON726925.1
ON726926.1
ON726927.1
ON726928.1
ON726929.1
ON726930.1
ON726931.1
ON726932.1
ON726933.1
ON726934.1
ON726935.1
ON726936.1
ON726937.1
ON726938.1
ON726939.1
ON726940.1
ON726941.1
ON726942.1
ON726943.1
ON726944.1
ON726945.1
ON726946.1
ON726947.1
ON726948.1
ON726949.1
ON726950.1
ON726951.1
ON726952.1
ON726953.1
ON726954.1
ON726955.1
ON726956.1
ON726957.1
ON726958.1
ON726959.1
ON726960.1
ON726961.1
ON726962.1
ON726963.1
ON726964.1
ON726965.1
ON726966.1
ON726967.1
ON726968.1
ON726969.1
ON726970.1
ON726971.1
ON726972.1
ON726973.1
ON726974.1
ON726975.1
ON726976.1
ON726977.1
ON726978.1
ON726979.1
ON726980.1
ON726981.1
ON726982.1
ON726983.1
ON726984.1
ON726985.1
ON726986.1
ON726987.1
ON726988.1
ON726989.1
ON726990.1
ON726991.1
ON726992.1
ON726993.1
ON726994.1
ON726995.1
ON726996.1
ON726997.1
ON726998.1
ON726999.1
ON727000.1
ON727001.1
ON727002.1
ON727003.1
ON727004.1
ON727005.1
ON727006.1
ON727007.1
ON727008.1
ON727009.1
ON727010.1
ON727011.1
ON727012.1
ON727013.1
ON727014.1
ON727015.1
ON727016.1
ON727017.1
ON727018.1
ON727019.1
ON727020.1
ON727021.1
ON727022.1
ON727023.1
ON727024.1
ON727025.1
ON727026.1
ON727027.1
ON727028.1
ON727029.1
ON727030.1
ON727031.1
ON727032.1
ON727033.1
ON727034.1
ON727035.1
ON727036.1
ON727037.1
ON727038.1
ON727039.1
ON727040.1
ON727041.1
ON727042.1
ON727043.1
ON727044.1
ON727045.1
ON727046.1
ON727047.1
ON727048.1
ON727049.1
ON727050.1
ON727051.1
ON727052.1
ON727053.1
ON727054.1
ON727055.1
ON727056.1
ON727057.1
ON727058.1
ON727059.1
ON727060.1
ON727061.1
ON727062.1
ON727063.1
ON727064.1
ON727065.1
ON727066.1
ON727067.1
ON727068.1
ON727069.1
ON727070.1
ON727071.1
ON727072.1
ON727073.1
ON727074.1
ON727075.1
ON727076.1
ON727077.1
ON727078.1
ON727079.1
ON727080.1
ON727081.1
ON727082.1
ON727083.1
ON727084.1
ON727085.1
ON727086.1
ON727087.1
ON727088.1
ON727089.1
ON727090.1
ON727091.1
ON727092.1
ON727093.1
ON727094.1
ON727095.1
ON727096.1
ON727097.1
ON727098.1
ON727099.1
ON727100.1
ON727101.1
ON727102.1
ON727103.1
ON727104.1
ON727105.1
ON727106.1
ON727107.1
ON727108.1
ON727109.1
ON727110.1
ON727111.1
ON727112.1
ON727113.1
ON727114.1
ON727115.1
ON727116.1
ON727117.1
ON727118.1
ON727119.1
ON727120.1
ON727121.1
ON727122.1
ON727123.1
ON727124.1
ON727125.1
ON727126.1
ON727127.1
ON727128.1
ON727129.1
ON727130.1
ON727131.1
ON727132.1
ON727133.1
ON727134.1
ON727135.1
ON727136.1
ON727137.1
ON727138.1
ON727139.1
ON727140.1
ON727141.1
ON727142.1
ON727143.1
ON727144.1
ON727145.1
ON727146.1
ON727147.1
ON727148.1
ON727149.1
ON727150.1
ON727151.1
ON727152.1
ON727153.1
ON727154.1
ON727155.1
ON727156.1
ON727157.1
ON727158.1
ON727159.1
ON727160.1
ON727161.1
ON727162.1
ON727163.1
ON727164.1
ON727165.1
ON727166.1
ON727167.1
ON727168.1
ON727169.1
ON727170.1
ON727171.1
ON727172.1
ON727173.1
ON727174.1
ON727175.1
ON727176.1
ON727177.1
ON727178.1
ON727179.1
ON727180.1
ON727181.1
ON727182.1
ON727183.1
ON727184.1
ON727185.1
ON727186.1
ON727187.1
ON727188.1
ON727189.1
ON727190.1
ON727191.1
ON727192.1
ON727193.1
ON727194.1
ON727195.1
ON727196.1
ON727197.1
ON727198.1
ON727199.1
ON727200.1
ON727201.1
ON727202.1
ON727203.1
ON727204.1
ON727205.1
ON727206.1
ON727207.1
ON727208.1
ON727209.1
ON727210.1
ON727211.1
ON727212.1
ON727213.1
ON727214.1
ON727215.1
ON727216.1
ON727217.1
ON727218.1
ON727219.1
ON727220.1
ON727221.1
ON727222.1
ON727223.1
ON727224.1
ON727225.1
ON727226.1
ON727227.1
ON727228.1
ON727229.1
ON727230.1
ON727231.1
ON727232.1
ON727233.1
ON727234.1
ON727235.1
ON727236.1
ON727237.1
ON727238.1
ON727239.1
ON727240.1
ON727241.1
ON727242.1
ON727243.1
ON727244.1
ON727245.1
ON727246.1
ON727247.1
ON727248.1
ON727249.1
ON727250.1
ON727251.1
ON727252.1
ON727253.1
ON727254.1
ON727255.1
ON727256.1
ON727257.1
ON727258.1
ON727259.1
ON727260.1
ON727261.1
ON727262.1
ON727263.1
ON727264.1
ON727265.1
ON727266.1
ON727267.1
ON727268.1
ON727269.1
ON727270.1
ON727271.1
ON727272.1
ON727273.1
ON727274.1
ON727275.1
ON727276.1
ON727277.1
ON727278.1
ON727279.1
ON727280.1
ON727281.1
ON727282.1
ON727283.1
ON727284.1
ON727285.1
ON727286.1
ON727287.1
ON727288.1
ON727289.1
ON727290.1
ON727291.1
ON727292.1
ON727293.1
ON727294.1
ON727295.1
ON727296.1
ON727297.1
ON727298.1
ON727299.1
ON727300.1
ON727301.1
ON727302.1
ON727303.1
ON727304.1
ON727305.1
ON727306.1
ON727307.1
ON727308.1
ON727309.1
ON727310.1
ON727311.1
ON727312.1
ON727313.1
ON727314.1
ON727315.1
ON727316.1
ON727317.1
ON727318.1
ON727319.1
ON727320.1
ON727321.1
ON727322.1
ON727323.1
ON727324.1
ON727325.1
ON727326.1
ON727327.1
ON727328.1
ON727329.1
ON727330.1
ON727331.1
ON727332.1
ON727333.1
ON727334.1
ON727335.1
ON727336.1
ON727337.1
ON727338.1
ON727339.1
ON727340.1
ON727341.1
ON727342.1
ON727343.1
ON727344.1
ON727345.1
ON727346.1
ON727347.1
ON727348.1
ON727349.1
ON727350.1
ON727351.1
ON727352.1
ON727353.1
ON727354.1
ON727355.1
ON727356.1
ON727357.1
ON727358.1
ON727359.1
ON727360.1
ON727361.1
ON727362.1
ON727363.1
ON727364.1
ON727365.1
ON727366.1
ON727367.1
ON727368.1
ON727369.1
ON727370.1
ON727371.1
ON727372.1
ON727373.1
ON727374.1
ON727375.1
ON727376.1
ON727377.1
ON727378.1
ON727379.1
ON727380.1
ON727381.1
ON727382.1
ON727383.1
ON727384.1
ON727385.1
ON727386.1
ON727387.1
ON727388.1
ON727389.1
ON727390.1
ON727391.1
ON727392.1
ON727393.1
ON727394.1
ON727395.1
ON727396.1
ON727397.1
ON727398.1
ON727399.1
ON727400.1
ON727401.1
ON727402.1
ON727403.1
ON727404.1
ON727405.1
ON727406.1
ON727407.1
ON727408.1
ON727409.1
ON727410.1
ON727411.1
ON727412.1
ON727413.1
ON727414.1
ON727415.1
ON727416.1
ON727417.1
ON727418.1
ON727419.1
ON727420.1
ON727421.1
ON727422.1
ON727423.1
ON727424.1
ON727425.1
ON727426.1
ON727427.1
ON727428.1
ON727429.1
ON727430.1
ON727431.1
ON727432.1
ON727433.1
ON727434.1
ON727435.1
ON727436.1
ON727437.1
ON727438.1
ON727439.1
ON727440.1
ON727441.1
ON727442.1
ON727443.1
ON727444.1
ON727445.1
ON727446.1
ON727447.1
ON727448.1
ON727449.1
ON727450.1
ON727451.1
ON727452.1
ON727453.1
ON727454.1
ON727455.1
ON727456.1
ON727457.1
ON727458.1
ON727459.1
ON727460.1
ON727461.1
ON727462.1
ON727463.1
ON727464.1
ON727465.1
ON727466.1
ON727467.1
ON727468.1
ON727469.1
ON727470.1
ON727471.1
ON727472.1
ON727473.1
ON727474.1
ON727475.1
ON727476.1
ON727477.1
ON727478.1
ON727479.1
ON727480.1
ON727481.1
ON727482.1
ON727483.1
ON727484.1
ON727485.1
ON727486.1
ON727487.1
ON727488.1
ON727489.1
ON727490.1
ON727491.1
ON727492.1
ON727493.1
ON727494.1
ON727495.1
ON727496.1
ON727497.1
ON727498.1
ON727499.1
ON727500.1
ON727501.1
ON727502.1
ON727503.1
ON727504.1
ON727505.1
ON727506.1
ON727507.1
ON727508.1
ON727509.1
ON727510.1
ON727511.1
ON727512.1
ON727513.1
ON727514.1
ON727515.1
ON727516.1
ON727517.1
ON727518.1
ON727519.1
ON727520.1
ON727521.1
ON727522.1
ON727523.1
ON727524.1
ON727525.1
ON727526.1
ON727527.1
ON727528.1
ON727529.1
ON727530.1
ON727531.1
ON727532.1
ON727533.1
ON727534.1
ON727535.1
ON727536.1
ON727537.1
ON727538.1
ON727539.1
ON727540.1
ON727541.1
ON727542.1
ON727543.1
ON727544.1
ON727545.1
ON727546.1
ON727547.1
ON727548.1
ON727549.1
ON727550.1
ON727551.1
ON727552.1
ON727553.1
ON727554.1
ON727555.1
ON727556.1
ON727557.1
ON727558.1
ON727559.1
ON727560.1
ON727561.1
ON727562.1
ON727563.1
ON727564.1
ON727565.1
ON727566.1
ON727567.1
ON727568.1
ON727569.1
ON727570.1
ON727571.1
ON727572.1
ON727573.1
ON727574.1
ON727575.1
ON727576.1
ON727577.1
ON727578.1
ON727579.1
ON727580.1
ON727581.1
ON727582.1
ON727583.1
ON727584.1
ON727585.1
ON727586.1
ON727587.1
ON727588.1
ON727589.1
ON727590.1
ON727591.1
ON727592.1
ON727593.1
ON727594.1
ON727595.1
ON727596.1
ON727597.1
ON727598.1
ON727599.1
ON727600.1
ON727601.1
ON727602.1
ON727603.1
ON727604.1
ON727605.1
ON727606.1
ON727607.1
ON727608.1
ON727609.1
ON727610.1
ON727611.1
ON727612.1
ON727613.1
ON727614.1
ON727615.1
ON727616.1
ON727617.1
ON727618.1
ON727619.1
ON727620.1
ON727621.1
ON727622.1
ON727623.1
ON727624.1
ON727625.1
ON727626.1
ON727627.1
ON727628.1
ON727629.1
ON727630.1
ON727631.1
ON727632.1
ON727633.1
ON727634.1
ON727635.1
ON727636.1
ON727637.1
ON727638.1
ON727639.1
ON727640.1
ON727641.1
ON727642.1
ON727643.1
ON727644.1
ON727645.1
ON727646.1
ON727647.1
ON727648.1
ON727649.1
ON727650.1
ON727651.1
ON727652.1
ON727653.1
ON727654.1
ON727655.1
ON727656.1
ON727657.1
ON727658.1
ON727659.1
ON727660.1
ON727661.1
ON727662.1
ON727663.1
ON727664.1
ON727665.1
ON727666.1
ON727667.1
ON727668.1
ON727669.1
ON727670.1
ON727671.1
ON727672.1
ON727673.1
ON727674.1
ON727675.1
ON727676.1
ON727677.1
ON727678.1
ON727679.1
ON727680.1
ON727681.1
ON727682.1
ON727683.1
ON727684.1
ON727685.1
ON727686.1
ON727687.1
ON727688.1
ON727689.1
ON727690.1
ON727691.1
ON727692.1
ON727693.1
ON727694.1
ON727695.1
ON727696.1
ON727697.1
ON727698.1
ON727699.1
ON727700.1
ON727701.1
ON727702.1
ON727703.1
ON727704.1
ON727705.1
ON727706.1
ON727707.1
ON727708.1
ON727709.1
ON727710.1
ON727711.1
ON727712.1
ON727713.1
ON727714.1
ON727715.1
ON727716.1
ON727717.1
ON727718.1
ON727719.1
ON727720.1
ON727721.1
ON727722.1
ON727723.1
ON727724.1
ON727725.1
ON727726.1
ON727727.1
ON727728.1
ON727729.1
ON727730.1
ON727731.1
ON727732.1
ON727733.1
ON727734.1
ON727735.1
ON727736.1
ON727737.1
ON727738.1
ON727739.1
ON727740.1
ON727741.1
ON727742.1
ON727743.1
ON727744.1
ON727745.1
ON727746.1
ON727747.1
ON727748.1
ON727749.1
ON727750.1
ON727751.1
ON727752.1
ON727753.1
ON727754.1
ON727755.1
ON727756.1
ON727757.1
ON727758.1
ON727759.1
ON727760.1
ON727761.1
ON727762.1
ON727763.1
ON727764.1
ON727765.1
ON727766.1
ON727767.1
ON727768.1
ON727769.1
ON727770.1
ON727771.1
ON727772.1
ON727773.1
ON727774.1
ON727775.1
ON727776.1
ON727777.1
ON727778.1
ON727779.1
ON727780.1
ON727781.1
ON727782.1
ON727783.1
ON727784.1
ON727785.1
ON727786.1
ON727787.1
ON727788.1
ON727789.1
ON727790.1
ON727791.1
ON727792.1
ON727793.1
ON727794.1
ON727795.1
ON727796.1
ON727797.1
ON727798.1
ON727799.1
ON727800.1
ON727801.1
ON727802.1
ON727803.1
ON727804.1
ON727805.1
ON727806.1
ON727807.1
ON727808.1
ON727809.1
ON727810.1
ON727811.1
ON727812.1
ON727813.1
ON727814.1
ON727815.1
ON727816.1
ON727817.1
ON727818.1
ON727819.1
ON727820.1
ON727821.1
ON727822.1
ON727823.1
ON727824.1
ON727825.1
ON727826.1
ON727827.1
ON727828.1
ON727829.1
ON727830.1
ON727831.1
ON727832.1
ON727833.1
ON727834.1
ON727835.1
ON727836.1
ON727837.1
ON727838.1
ON727839.1
ON727840.1
ON727841.1
ON727842.1
ON727843.1
ON727844.1
ON727845.1
ON727846.1
ON727847.1
ON727848.1
ON727849.1
ON727850.1
ON727851.1
ON727852.1
ON727853.1
ON727854.1
ON727855.1
ON727856.1
ON727857.1
ON727858.1
ON727859.1
ON727860.1
ON727861.1
ON727862.1
ON727863.1
ON727864.1
ON727865.1
ON727866.1
ON727867.1
ON727868.1
ON727869.1
ON727870.1
ON727871.1
ON727872.1
ON727873.1
ON727874.1
ON727875.1
ON727876.1
ON727877.1
ON727878.1
ON727879.1
ON727880.1
ON727881.1
ON727882.1
ON727883.1
ON727884.1
ON727885.1
ON727886.1
ON727887.1
ON727888.1
ON727889.1
ON727890.1
ON727891.1
ON727892.1
ON727893.1
ON727894.1
ON727895.1
ON727896.1
ON727897.1
ON727898.1
ON727899.1
ON727900.1
ON727901.1
ON727902.1
ON727903.1
ON727904.1
ON727905.1
ON727906.1
ON727907.1
ON727908.1
ON727909.1
ON727910.1
ON727911.1
ON727912.1
ON727913.1
ON727914.1
ON727915.1
ON727916.1
ON727917.1
ON727918.1
ON727919.1
ON727920.1
ON727921.1
ON727922.1
ON727923.1
ON727924.1
ON727925.1
ON727926.1
ON727927.1
ON727928.1
ON727929.1
ON727930.1
ON727931.1
ON727932.1
ON727933.1
ON727934.1
ON727935.1
ON727936.1
ON727937.1
ON727938.1
ON727939.1
ON727940.1
ON727941.1
ON727942.1
ON727943.1
ON727944.1
ON727945.1
ON727946.1
ON727947.1
ON727948.1
ON727949.1
ON727950.1
ON727951.1
ON727952.1
ON727953.1
ON727954.1
ON727955.1
ON727956.1
ON727957.1
ON727958.1
ON727959.1
ON727960.1
ON727961.1
ON727962.1
ON727963.1
ON727964.1
ON727965.1
ON727966.1
ON727967.1
ON727968.1
ON727969.1
ON727970.1
ON727971.1
ON727972.1
ON727973.1
ON727974.1
ON727975.1
ON727976.1
ON727977.1
ON727978.1
ON727979.1
ON727980.1
ON727981.1
ON727982.1
ON727983.1
ON727984.1
ON727985.1
ON727986.1
ON727987.1
ON727988.1
ON727989.1
ON727990.1
ON727991.1
ON727992.1
ON727993.1
ON727994.1
ON727995.1
ON727996.1
ON727997.1
ON727998.1
ON727999.1
ON728000.1
ON728001.1
ON728002.1
ON728003.1
ON728004.1
ON728005.1
ON728006.1
ON728007.1
ON728008.1
ON728009.1
ON728010.1
ON728011.1
ON728012.1
ON728013.1
ON728014.1
ON728015.1
ON728016.1
ON728017.1
ON728018.1
ON728019.1
ON728020.1
ON728021.1
ON728022.1
ON728023.1
ON728024.1
ON728025.1
ON728026.1
ON728027.1
ON728028.1
ON728029.1
ON728030.1
ON728031.1
ON728032.1
ON728033.1
ON728034.1
ON728035.1
ON728036.1
ON728037.1
ON728038.1
ON728039.1
ON728040.1
ON728041.1
ON728042.1
ON728043.1
ON728044.1
ON728045.1
ON728046.1
ON728047.1
ON728048.1
ON728049.1
ON728050.1
ON728051.1
ON728052.1
ON728053.1
ON728054.1
ON728055.1
ON728056.1
ON728057.1
ON728058.1
ON728059.1
ON728060.1
ON728061.1
ON728062.1
ON728063.1
ON728064.1
ON728065.1
ON728066.1
ON728067.1
ON728068.1
ON728069.1
ON728070.1
ON728071.1
ON728072.1
ON728073.1
ON728074.1
ON728075.1
ON728076.1
ON728077.1
ON728078.1
ON728079.1
ON728080.1
ON728081.1
ON728082.1
ON728083.1
ON728084.1
ON728085.1
ON728086.1
ON728087.1
ON728088.1
ON728089.1
ON728090.1
ON728091.1
ON728092.1
ON728093.1
ON728094.1
ON728095.1
ON728096.1
ON728097.1
ON728098.1
ON728099.1
ON728100.1
ON728101.1
ON728102.1
ON728103.1
ON728104.1
ON728105.1
ON728106.1
ON728107.1
ON728108.1
ON728109.1
ON728110.1
ON728111.1
ON728112.1
ON728113.1
ON728114.1
ON728115.1
ON728116.1
ON728117.1
ON728118.1
ON728119.1
ON728120.1
ON728121.1
ON728122.1
ON728123.1
ON728124.1
ON728125.1
ON728126.1
ON728127.1
ON728128.1
ON728129.1
ON728130.1
ON728131.1
ON728132.1
ON728133.1
ON728134.1
ON728135.1
ON728136.1
ON728137.1
ON728138.1
ON728139.1
ON728140.1
ON728141.1
ON728142.1
ON728143.1
ON728144.1
ON728145.1
ON728146.1
ON728147.1
ON728148.1
ON728149.1
ON728150.1
ON728151.1
ON728152.1
ON728153.1
ON728154.1
ON728155.1
ON728156.1
ON728157.1
ON728158.1
ON728159.1
ON728160.1
ON728161.1
ON728162.1
ON728163.1
ON728164.1
ON728165.1
ON728166.1
ON728167.1
ON728168.1
ON728169.1
ON728170.1
ON728171.1
ON728172.1
ON728173.1
ON728174.1
ON728175.1
ON728176.1
ON728177.1
ON728178.1
ON728179.1
ON728180.1
ON728181.1
ON728182.1
ON728183.1
ON728184.1
ON728185.1
ON728186.1
ON728187.1
ON728188.1
ON728189.1
ON728190.1
ON728191.1
ON728192.1
ON728193.1
ON728194.1
ON728195.1
ON728196.1
ON728197.1
ON728198.1
ON728199.1
ON728200.1
ON728201.1
ON728202.1
ON728203.1
ON728204.1
ON728205.1
ON728206.1
ON728207.1
ON728208.1
ON728209.1
ON728210.1
ON728211.1
ON728212.1
ON728213.1
ON728214.1
ON728215.1
ON728216.1
ON728217.1
ON728218.1
ON728219.1
ON728220.1
ON728221.1
ON728222.1
ON728223.1
ON728224.1
ON728225.1
ON728226.1
ON728227.1
ON728228.1
ON728229.1
ON728230.1
ON728231.1
ON728232.1
ON728233.1
ON728234.1
ON728235.1
ON728236.1
ON728237.1
ON728238.1
ON728239.1
ON728240.1
ON728241.1
ON728242.1
ON728243.1
ON728244.1
ON728245.1
ON728246.1
ON728247.1
ON728248.1
ON728249.1
ON728250.1
ON728251.1
ON728252.1
ON728253.1
ON728254.1
ON728255.1
ON728256.1
ON728257.1
ON728258.1
ON728259.1
ON728260.1
ON728261.1
ON728262.1
ON728263.1
ON728264.1
ON728265.1
ON728266.1
ON728267.1
ON728268.1
ON728269.1
ON728270.1
ON728271.1
ON728272.1
ON728273.1
ON728274.1
ON728275.1
ON728276.1
ON728277.1
ON728278.1
ON728279.1
ON728280.1
ON728281.1
ON728282.1
ON728283.1
ON728284.1
ON728285.1
ON728286.1
ON728287.1
ON728288.1
ON728289.1
ON728290.1
ON728291.1
ON728292.1
ON728293.1
ON728294.1
ON728295.1
ON728296.1
ON728297.1
ON728298.1
ON728299.1
ON728300.1
ON728301.1
ON728302.1
ON728303.1
ON728304.1
ON728305.1
ON728306.1
ON728307.1
ON728308.1
ON728309.1
ON728310.1
ON728311.1
ON728312.1
ON728313.1
ON728314.1
ON728315.1
ON728316.1
ON728317.1
ON728318.1
ON728319.1
ON728320.1
ON728321.1
ON728322.1
ON728323.1
ON728324.1
ON728325.1
ON728326.1
ON728327.1
ON728328.1
ON728329.1
ON728330.1
ON728331.1
ON728332.1
ON728333.1
ON728334.1
ON728335.1
ON728336.1
ON728337.1
ON728338.1
ON728339.1
ON728340.1
ON728341.1
ON728342.1
ON728343.1
ON728344.1
ON728345.1
ON728346.1
ON728347.1
ON728348.1
ON728349.1
ON728350.1
ON728351.1
ON728352.1
ON728353.1
ON728354.1
ON728355.1
ON728356.1
ON728357.1
ON728358.1
ON728359.1
ON728360.1
ON728361.1
ON728362.1
ON728363.1
ON728364.1
ON728365.1
ON728366.1
ON728367.1
ON728368.1
ON728369.1
ON728370.1
ON728371.1
ON728372.1
ON728373.1
ON728374.1
ON728375.1
ON728376.1
ON728377.1
ON728378.1
ON728379.1
ON728380.1
ON728381.1
ON728382.1
ON728383.1
ON728384.1
ON728385.1
ON728386.1
ON728387.1
ON728388.1
ON728389.1
ON728390.1
ON728391.1
ON728392.1
ON728393.1
ON728394.1
ON728395.1
ON728396.1
ON728397.1
ON728398.1
ON728399.1
ON728400.1
ON728401.1
ON728402.1
ON728403.1
ON728404.1
ON728405.1
ON728406.1
ON728407.1
ON728408.1
ON728409.1
ON728410.1
ON728411.1
ON728412.1
ON728413.1
ON728414.1
ON728415.1
ON728416.1
ON728417.1
ON728418.1
ON728419.1
ON728420.1
ON728421.1
ON728422.1
ON728423.1
ON728424.1
ON728425.1
ON728426.1
ON728427.1
ON728428.1
ON728429.1
ON728430.1
ON728431.1
ON728432.1
ON728433.1
ON728434.1
ON728435.1
ON728436.1
ON728437.1
ON728438.1
ON728439.1
ON728440.1
ON728441.1
ON728442.1
ON728443.1
ON728444.1
ON728445.1
ON728446.1
ON728447.1
ON728448.1
ON728449.1
ON728450.1
ON728451.1
ON728452.1
ON728453.1
ON728454.1
ON728455.1
ON728456.1
ON728457.1
ON728458.1
ON728459.1
ON728460.1
ON728461.1
ON728462.1
ON728463.1
ON728464.1
ON728465.1
ON728466.1
ON728467.1
ON728468.1
ON728469.1
ON728470.1
ON728471.1
ON728472.1
ON728473.1
ON728474.1
ON728475.1
ON728476.1
ON728477.1
ON728478.1
ON728479.1
ON728480.1
ON728481.1
ON728482.1
ON728483.1
ON728484.1
ON728485.1
ON728486.1
ON728487.1
ON728488.1
ON728489.1
ON728490.1
ON728491.1
ON728492.1
ON728493.1
ON728494.1
ON728495.1
ON728496.1
ON728497.1
ON728498.1
ON728499.1
ON728500.1
ON728501.1
ON728502.1
ON728503.1
ON728504.1
ON728505.1
ON728506.1
ON728507.1
ON728508.1
ON728509.1
ON728510.1
ON728511.1
ON728512.1
ON728513.1
ON728514.1
ON728515.1
ON728516.1
ON728517.1
ON728518.1
ON728519.1
ON728520.1
ON728521.1
ON728522.1
ON728523.1
ON728524.1
ON728525.1
ON728526.1
ON728527.1
ON728528.1
ON728529.1
ON728530.1
ON728531.1
ON728532.1
ON728533.1
ON728534.1
ON728535.1
ON728536.1
ON728537.1
ON728538.1
ON728539.1
ON728540.1
ON728541.1
ON728542.1
ON728543.1
ON728544.1
ON728545.1
ON728546.1
ON728547.1
ON728548.1
ON728549.1
ON728550.1
ON728551.1
ON728552.1
ON728553.1
ON728554.1
ON728555.1
ON728556.1
ON728557.1
ON728558.1
ON728559.1
ON728560.1
ON728561.1
ON728562.1
ON728563.1
ON728564.1
ON728565.1
ON728566.1
ON728567.1
ON728568.1
ON728569.1
ON728570.1
ON728571.1
ON728572.1
ON728573.1
ON728574.1
ON728575.1
ON728576.1
ON728577.1
ON728578.1
ON728579.1
ON728580.1
ON728581.1
ON728582.1
ON728583.1
ON728584.1
ON728585.1
ON728586.1
ON728587.1
ON728588.1
ON728589.1
ON728590.1
ON728591.1
ON728592.1
ON728593.1
ON728594.1
ON728595.1
ON728596.1
ON728597.1
ON728598.1
ON728599.1
ON728600.1
ON728601.1
ON728602.1
ON728603.1
ON728604.1
ON728605.1
ON728606.1
ON728607.1
ON728608.1
ON728609.1
ON728610.1
ON728611.1
ON728612.1
ON728613.1
ON728614.1
ON728615.1
ON728616.1
ON728617.1
ON728618.1
ON728619.1
ON728620.1
ON728621.1
ON728622.1
ON728623.1
ON728624.1
ON728625.1
ON728626.1
ON728627.1
ON728628.1
ON728629.1
ON728630.1
ON728631.1
ON728632.1
ON728633.1
ON728634.1
ON728635.1
ON728636.1
ON728637.1
ON728638.1
ON728639.1
ON728640.1
ON728641.1
ON728642.1
ON728643.1
ON728644.1
ON728645.1
ON728646.1
ON728647.1
ON728648.1
ON728649.1
ON728650.1
ON728651.1
ON728652.1
ON728653.1
ON728654.1
ON728655.1
ON728656.1
ON728657.1
ON728658.1
ON728659.1
ON728660.1
ON728661.1
ON728662.1
ON728663.1
ON728664.1
ON728665.1
ON728666.1
ON728667.1
ON728668.1
ON728669.1
ON728670.1
ON728671.1
ON728672.1
ON728673.1
ON728674.1
ON728675.1
ON728676.1
ON728677.1
ON728678.1
ON728679.1
ON728680.1
ON728681.1
ON728682.1
ON728683.1
ON728684.1
ON728685.1
ON728686.1
ON728687.1
ON728688.1
ON728689.1
ON728690.1
ON728691.1
ON728692.1
ON728693.1
ON728694.1
ON728695.1
ON728696.1
ON728697.1
ON728698.1
ON728699.1
ON728700.1
ON728701.1
ON728702.1
ON728703.1
ON728704.1
ON728705.1
ON728706.1
ON728707.1
ON728708.1
ON728709.1
ON728710.1
ON728711.1
ON728712.1
ON728713.1
ON728714.1
ON728715.1
ON728716.1
ON728717.1
ON728718.1
ON728719.1
ON728720.1
ON728721.1
ON728722.1
ON728723.1
ON728724.1
ON728725.1
ON728726.1
ON728727.1
ON728728.1
ON728729.1
ON728730.1
ON728731.1
ON728732.1
ON728733.1
ON728734.1
ON728735.1
ON728736.1
ON728737.1
ON728738.1
ON728739.1
ON728740.1
ON728741.1
ON728742.1
ON728743.1
ON728744.1
ON728745.1
ON728746.1
ON728747.1
ON728748.1
ON728749.1
ON728750.1
ON728751.1
ON728752.1
ON728753.1
ON728754.1
ON728755.1
ON728756.1
ON728757.1
ON728758.1
ON728759.1
ON728760.1
ON728761.1
ON728762.1
ON728763.1
ON728764.1
ON728765.1
ON728766.1
ON728767.1
ON728768.1
ON728769.1
ON728770.1
ON728771.1
ON728772.1
ON728773.1
ON728774.1
ON728775.1
ON728776.1
ON728777.1
ON728778.1
ON728779.1
ON728780.1
ON728781.1
ON728782.1
ON728783.1
ON728784.1
ON728785.1
ON728786.1
ON728787.1
ON728788.1
ON728789.1
ON728790.1
ON728791.1
ON728792.1
ON728793.1
ON728794.1
ON728795.1
ON728796.1
ON728797.1
ON728798.1
ON728799.1
ON728800.1
ON728801.1
ON728802.1
ON728803.1
ON728804.1
ON728805.1
ON728806.1
ON728807.1
ON728808.1
ON728809.1
ON728810.1
ON728811.1
ON728812.1
ON728813.1
ON728814.1
ON728815.1
ON728816.1
ON728817.1
ON728818.1
ON728819.1
ON728820.1
ON728821.1
ON728822.1
ON728823.1
ON728824.1
ON728825.1
ON728826.1
ON728827.1
ON728828.1
ON728829.1
ON728830.1
ON728831.1
ON728832.1
ON728833.1
ON728834.1
ON728835.1
ON728836.1
ON728837.1
ON728838.1
ON728839.1
ON728840.1
ON728841.1
ON728842.1
ON728843.1
ON728844.1
ON728845.1
ON728846.1
ON728847.1
ON728848.1
ON728849.1
ON728850.1
ON728851.1
ON728852.1
ON728853.1
ON728854.1
ON728855.1
ON728856.1
ON728857.1
ON728858.1
ON728859.1
ON728860.1
ON728861.1
ON728862.1
ON728863.1
ON728864.1
ON728865.1
ON728866.1
ON728867.1
ON728868.1
ON728869.1
ON728870.1
ON728871.1
ON728872.1
ON728873.1
ON728874.1
ON728875.1
ON728876.1
ON728877.1
ON728878.1
ON728879.1
ON728880.1
ON728881.1
ON728882.1
ON728883.1
ON728884.1
ON728885.1
ON728886.1
ON728887.1
ON728888.1
ON728889.1
ON728890.1
ON728891.1
ON728892.1
ON728893.1
ON728894.1
ON728895.1
ON728896.1
ON728897.1
ON728898.1
ON728899.1
ON728900.1
ON728901.1
ON728902.1
ON728903.1
ON728904.1
ON728905.1
ON728906.1
ON728907.1
ON728908.1
ON728909.1
ON728910.1
ON728911.1
ON728912.1
ON728913.1
ON728914.1
ON728915.1
ON728916.1
ON728917.1
ON728918.1
ON728919.1
ON728920.1
ON728921.1
ON728922.1
ON728923.1
ON728924.1
ON728925.1
ON728926.1
ON728927.1
ON728928.1
ON728929.1
ON728930.1
ON728931.1
ON728932.1
ON728933.1
ON728934.1
ON728935.1
ON728936.1
ON728937.1
ON728938.1
ON728939.1
ON728940.1
ON728941.1
ON728942.1
ON728943.1
ON728944.1
ON728945.1
ON728946.1
ON728947.1
ON728948.1
ON728949.1
ON728950.1
ON728951.1
ON728952.1
ON728953.1
ON728954.1
ON728955.1
ON728956.1
ON728957.1
ON728958.1
ON728959.1
ON728960.1
ON728961.1
ON728962.1
ON728963.1
ON728964.1
ON728965.1
ON728966.1
ON728967.1
ON728968.1
ON728969.1
ON728970.1
ON728971.1
ON728972.1
ON728973.1
ON728974.1
ON728975.1
ON728976.1
ON728977.1
ON728978.1
ON728979.1
ON728980.1
ON728981.1
ON728982.1
ON728983.1
ON728984.1
ON728985.1
ON728986.1
ON728987.1
ON728988.1
ON728989.1
ON728990.1
ON728991.1
ON728992.1
ON728993.1
ON728994.1
ON728995.1
ON728996.1
ON728997.1
ON728998.1
ON728999.1
ON729000.1
ON729001.1
ON729002.1
ON729003.1
ON729004.1
ON729005.1
ON729006.1
ON729007.1
ON729008.1
ON729009.1
ON729010.1
ON729011.1
ON729012.1
ON729013.1
ON729014.1
ON729015.1
ON729016.1
ON729017.1
ON729018.1
ON729019.1
ON729020.1
ON729021.1
ON729022.1
ON729023.1
ON729024.1
ON729025.1
ON729026.1
ON729027.1
ON729028.1
ON729029.1
ON729030.1
ON729031.1
ON729032.1
ON729033.1
ON729034.1
ON729035.1
ON729036.1
ON729037.1
ON729038.1
ON729039.1
ON729040.1
ON729041.1
ON729042.1
ON729043.1
ON729044.1
ON729045.1
ON729046.1
ON729047.1
ON729048.1
ON729049.1
ON729050.1
ON729051.1
ON729052.1
ON729053.1
ON729054.1
ON729055.1
ON729056.1
ON729057.1
ON729058.1
ON729059.1
ON729060.1
ON729061.1
ON729062.1
ON729063.1
ON729064.1
ON729065.1
ON729066.1
ON729067.1
ON729068.1
ON729069.1
ON729070.1
ON729071.1
ON729072.1
ON729073.1
ON729074.1
ON729075.1
ON729076.1
ON729077.1
ON729078.1
ON729079.1
ON729080.1
ON729081.1
ON729082.1
ON729083.1
ON729084.1
ON729085.1
ON729086.1
ON729087.1
ON729088.1
ON729089.1
ON729090.1
ON729091.1
ON729092.1
ON729093.1
ON729094.1
ON729095.1
ON729096.1
ON729097.1
ON729098.1
ON729099.1
ON729100.1
ON729101.1
ON729102.1
ON729103.1
ON729104.1
ON729105.1
ON729106.1
ON729107.1
ON729108.1
ON729109.1
ON729110.1
ON729111.1
ON729112.1
ON729113.1
ON729114.1
ON729115.1
ON729116.1
ON729117.1
ON729118.1
ON729119.1
ON729120.1
ON729121.1
ON729122.1
ON729123.1
ON729124.1
ON729125.1
ON729126.1
ON729127.1
ON729128.1
ON729129.1
ON729130.1
ON729131.1
ON729132.1
ON729133.1
ON729134.1
ON729135.1
ON729136.1
ON729137.1
ON729138.1
ON729139.1
ON729140.1
ON729141.1
ON729142.1
ON729143.1
ON729144.1
ON729145.1
ON729146.1
ON729147.1
ON729148.1
ON729149.1
ON729150.1
ON729151.1
ON729152.1
ON729153.1
ON729154.1
ON729155.1
ON729156.1
ON729157.1
ON729158.1
ON729159.1
ON729160.1
ON729161.1
ON729162.1
ON729163.1
ON729164.1
ON729165.1
ON729166.1
ON729167.1
ON729168.1
ON729169.1
ON729170.1
ON729171.1
ON729172.1
ON729173.1
ON729174.1
ON729175.1
ON729176.1
ON729177.1
ON729178.1
ON729179.1
ON729180.1
ON729181.1
ON729182.1
ON729183.1
ON729184.1
ON729185.1
ON729186.1
ON729187.1
ON729188.1
ON729189.1
ON729190.1
ON729191.1
ON729192.1
ON729193.1
ON729194.1
ON729195.1
ON729196.1
ON729197.1
ON729198.1
ON729199.1
ON729200.1
ON729201.1
ON729202.1
ON729203.1
ON729204.1
ON729205.1
ON729206.1
ON729207.1
ON729208.1
ON729209.1
ON729210.1
ON729211.1
ON729212.1
ON729213.1
ON729214.1
ON729215.1
ON729216.1
ON729217.1
ON729218.1
ON729219.1
ON729220.1
ON729221.1
ON729222.1
ON729223.1
ON729224.1
ON729225.1
ON729226.1
ON729227.1
ON729228.1
ON729229.1
ON729230.1
ON729231.1
ON729232.1
ON729233.1
ON729234.1
ON729235.1
ON729236.1
ON729237.1
ON729238.1
ON729239.1
ON729240.1
ON729241.1
ON729242.1
ON729243.1
ON729244.1
ON729245.1
ON729246.1
ON729247.1
ON729248.1
ON729249.1
ON729250.1
ON729251.1
ON729252.1
ON729253.1
ON729254.1
ON729255.1
ON729256.1
ON729257.1
ON729258.1
ON729259.1
ON729260.1
ON729261.1
ON729262.1
ON729263.1
ON729264.1
ON729265.1
ON729266.1
ON729267.1
ON729268.1
ON729269.1
ON729270.1
ON729271.1
ON729272.1
ON729273.1
ON729274.1
ON729275.1
ON729276.1
ON729277.1
ON729278.1
ON729279.1
ON729280.1
ON729281.1
ON729394.1
ON729395.1
ON729396.1
ON729397.1
ON729398.1
ON729399.1
ON729400.1
ON729401.1
ON729402.1
ON729403.1
ON729404.1
ON729405.1
ON729406.1
ON729407.1
ON729408.1
ON729409.1
ON729410.1
ON729411.1
ON729412.1
ON729413.1
ON729414.1
ON729415.1
ON729416.1
ON729417.1
ON729418.1
ON729419.1
ON729420.1
ON729421.1
ON729422.1
ON729423.1
ON729424.1
ON729425.1
ON729426.1
ON729427.1
ON729428.1
ON729429.1
ON729430.1
ON729446.1
ON729447.1
ON729448.1
ON729449.1
ON729450.1
ON729451.1
ON729452.1
ON729453.1
ON729454.1
ON729455.1
ON729456.1
ON729457.1
ON729458.1
ON729459.1
ON729460.1
ON729461.1
ON729462.1
ON729463.1
ON729464.1
ON729465.1
ON729466.1
ON729467.1
ON729468.1
ON729469.1
ON729470.1
ON729471.1
ON729472.1
ON729473.1
ON729474.1
ON729475.1
ON729476.1
ON729477.1
ON729478.1
ON729479.1
ON729480.1
ON729481.1
ON729482.1
ON729483.1
ON729484.1
ON729485.1
ON729486.1
ON729487.1
ON729488.1
ON729489.1
ON729490.1
ON729491.1
ON729492.1
ON729493.1
ON729494.1
ON729495.1
ON729496.1
ON729497.1
ON729498.1
ON729499.1
ON729500.1
ON729501.1
ON729502.1
ON729503.1
ON729504.1
ON729505.1
ON729506.1
ON729507.1
ON729508.1
ON729509.1
ON729510.1
ON729511.1
ON729512.1
ON729513.1
ON729514.1
ON729515.1
ON729516.1
ON729517.1
ON729518.1
ON729519.1
ON729520.1
ON729521.1
ON729522.1
ON729523.1
ON729524.1
ON729525.1
ON729526.1
ON729527.1
ON729528.1
ON729529.1
ON729530.1
ON729531.1
ON729532.1
ON729533.1
ON729534.1
ON729535.1
ON729536.1
ON729537.1
ON729538.1
ON729539.1
ON729540.1
ON729541.1
ON729542.1
ON729543.1
ON729544.1
ON729545.1
ON729546.1
ON729547.1
ON729548.1
ON729549.1
ON729550.1
ON729551.1
ON729552.1
ON729553.1
ON729554.1
ON729555.1
ON729556.1
ON729557.1
ON729558.1
ON729559.1
ON729560.1
ON729561.1
ON729562.1
ON729563.1
ON729564.1
ON729565.1
ON729566.1
ON729567.1
ON729568.1
ON729569.1
ON729570.1
ON729571.1
ON729572.1
ON729573.1
ON729574.1
ON729575.1
ON729576.1
ON729577.1
ON729578.1
ON729579.1
ON729580.1
ON729581.1
ON729582.1
ON729583.1
ON729584.1
ON729585.1
ON729586.1
ON729587.1
ON729588.1
ON729589.1
ON729590.1
ON729591.1
ON729592.1
ON729593.1
ON729594.1
ON729595.1
ON729596.1
ON729597.1
ON729598.1
ON729599.1
ON729600.1
ON729601.1
ON729602.1
ON729603.1
ON729604.1
ON729605.1
ON729606.1
ON729607.1
ON729608.1
ON729609.1
ON729610.1
ON729611.1
ON729612.1
ON729613.1
ON729614.1
ON729615.1
ON729616.1
ON729617.1
ON729618.1
ON729619.1
ON729620.1
ON729621.1
ON729622.1
ON729623.1
ON729624.1
ON729625.1
ON729626.1
ON729627.1
ON729628.1
ON729629.1
ON729630.1
ON729631.1
ON729632.1
ON729633.1
ON729634.1
ON729635.1
ON729636.1
ON729637.1
ON729638.1
ON729639.1
ON729640.1
ON729641.1
ON729642.1
ON729643.1
ON729644.1
ON729645.1
ON729646.1
ON729647.1
ON729648.1
ON729649.1
ON729650.1
ON729651.1
ON729652.1
ON729653.1
ON729654.1
ON729655.1
ON729656.1
ON729657.1
ON729658.1
ON729659.1
ON729660.1
ON729661.1
ON729662.1
ON729663.1
ON729664.1
ON729665.1
ON729666.1
ON729667.1
ON729668.1
ON729669.1
ON729670.1
ON729671.1
ON729672.1
ON729673.1
ON729674.1
ON729675.1
ON729676.1
ON729677.1
ON729678.1
ON729679.1
ON729680.1
ON729681.1
ON729682.1
ON729683.1
ON729684.1
ON729685.1
ON729686.1
ON729687.1
ON729688.1
ON729689.1
ON729690.1
ON729691.1
ON729692.1
ON729693.1
ON729694.1
ON729695.1
ON729696.1
ON729697.1
ON729698.1
ON729699.1
ON729700.1
ON729701.1
ON729702.1
ON729703.1
ON729704.1
ON729705.1
ON729706.1
ON729707.1
ON729708.1
ON729709.1
ON729710.1
ON729711.1
ON729712.1
ON729713.1
ON729714.1
ON729715.1
ON729716.1
ON729717.1
ON729718.1
ON729719.1
ON729720.1
ON729721.1
ON729722.1
ON729723.1
ON729724.1
ON729725.1
ON729726.1
ON729727.1
ON729728.1
ON729729.1
ON729730.1
ON729731.1
ON729732.1
ON729733.1
ON729734.1
ON729735.1
ON729736.1
ON729737.1
ON729738.1
ON729739.1
ON729740.1
ON729741.1
ON729742.1
ON729743.1
ON729744.1
ON729745.1
ON729746.1
ON729747.1
ON729748.1
ON729749.1
ON729750.1
ON729751.1
ON729752.1
ON729753.1
ON729754.1
ON729755.1
ON729756.1
ON729757.1
ON729758.1
ON729759.1
ON729760.1
ON729761.1
ON729762.1
ON729763.1
ON729764.1
ON729765.1
ON729766.1
ON729767.1
ON729768.1
ON729769.1
ON729770.1
ON729771.1
ON729772.1
ON729773.1
ON729774.1
ON729775.1
ON729776.1
ON729777.1
ON729778.1
ON729779.1
ON729780.1
ON729781.1
ON729782.1
ON729783.1
ON729784.1
ON729785.1
ON729786.1
ON729787.1
ON729788.1
ON729789.1
ON729790.1
ON729791.1
ON729792.1
ON729793.1
ON729794.1
ON729795.1
ON729796.1
ON729797.1
ON729798.1
ON729799.1
ON729800.1
ON729801.1
ON729802.1
ON729803.1
ON729804.1
ON729805.1
ON729806.1
ON729807.1
ON729808.1
ON729809.1
ON729810.1
ON729811.1
ON729812.1
ON729813.1
ON729814.1
ON729815.1
ON729816.1
ON729817.1
ON729818.1
ON729819.1
ON729820.1
ON729821.1
ON729822.1
ON729823.1
ON729824.1
ON729825.1
ON729826.1
ON729827.1
ON729828.1
ON729829.1
ON729830.1
ON729831.1
ON729832.1
ON729833.1
ON729834.1
ON729835.1
ON729836.1
ON729837.1
ON729838.1
ON729839.1
ON729840.1
ON729841.1
ON729842.1
ON729843.1
ON729844.1
ON729845.1
ON729846.1
ON729847.1
ON729848.1
ON729849.1
ON729850.1
ON729851.1
ON729852.1
ON729853.1
ON729854.1
ON729855.1
ON729856.1
ON729857.1
ON729858.1
ON729859.1
ON729860.1
ON729861.1
ON729862.1
ON729863.1
ON729864.1
ON729865.1
ON729866.1
ON729867.1
ON729868.1
ON729869.1
ON729870.1
ON729871.1
ON729872.1
ON729873.1
ON729874.1
ON729875.1
ON729876.1
ON729877.1
ON729878.1
ON729879.1
ON729880.1
ON729881.1
ON729882.1
ON729883.1
ON729884.1
ON729885.1
ON729886.1
ON729887.1
ON729888.1
ON729889.1
ON729890.1
ON729891.1
ON729892.1
ON729893.1
ON729894.1
ON729895.1
ON729896.1
ON729897.1
ON729898.1
ON729899.1
ON729900.1
ON729901.1
ON729902.1
ON729903.1
ON729904.1
ON729905.1
ON729906.1
ON729907.1
ON729908.1
ON729909.1
ON729910.1
ON729911.1
ON729912.1
ON729913.1
ON729914.1
ON729915.1
ON729916.1
ON729917.1
ON729918.1
ON729919.1
ON729920.1
ON729921.1
ON729922.1
ON729923.1
ON729924.1
ON729925.1
ON729926.1
ON729927.1
ON729928.1
ON729929.1
ON729930.1
ON729931.1
ON729932.1
ON729933.1
ON729934.1
ON729935.1
ON729936.1
ON729937.1
ON729938.1
ON729939.1
ON729940.1
ON729941.1
ON729942.1
ON729943.1
ON729944.1
ON729945.1
ON729946.1
ON729947.1
ON729948.1
ON729949.1
ON729950.1
ON729951.1
ON729952.1
ON729953.1
ON729954.1
ON729955.1
ON729956.1
ON729957.1
ON729958.1
ON729959.1
ON729960.1
ON729961.1
ON729962.1
ON730009.1
ON730010.1
ON730011.1
ON730012.1
ON730013.1
ON730014.1
ON730015.1
ON730016.1
ON730017.1
ON730018.1
ON730019.1
ON730020.1
ON730021.1
ON730022.1
ON730023.1
ON730024.1
ON730025.1
ON730026.1
ON730027.1
ON730028.1
ON730029.1
ON730030.1
ON730031.1
ON730032.1
ON730033.1
ON730034.1
ON730035.1
ON730036.1
ON730037.1
ON730038.1
ON730039.1
ON730040.1
ON730041.1
ON730042.1
ON730043.1
ON730894.1
ON730895.1
ON730896.1
ON730897.1
ON730898.1
ON730899.1
ON730900.1
ON730901.1
ON730902.1
ON730903.1
ON730904.1
ON730905.1
ON730906.1
ON730907.1
ON730908.1
ON730909.1
ON730910.1
ON730911.1
ON730912.1
ON730913.1
ON730914.1
ON730915.1
ON730916.1
ON730917.1
ON730918.1
ON730919.1
ON730920.1
ON730921.1
ON730922.1
ON730923.1
ON730924.1
ON730925.1
ON730926.1
ON730927.1
ON730928.1
ON730929.1
ON730930.1
ON730931.1
ON730932.1
ON730933.1
ON730934.1
ON730935.1
ON730936.1
ON730937.1
ON730938.1
ON730939.1
ON730940.1
ON730941.1
ON730942.1
ON730943.1
ON730944.1
ON730945.1
ON730946.1
ON730947.1
ON730948.1
ON730949.1
ON730950.1
ON730951.1
ON730952.1
ON730953.1
ON730954.1
ON730955.1
ON730956.1
ON731006.1
ON731007.1
ON731008.1
ON731009.1
ON731010.1
ON731011.1
ON731012.1
ON731013.1
ON731014.1
ON731015.1
ON731016.1
ON731017.1
ON731018.1
ON731019.1
ON731020.1
ON731021.1
ON731022.1
ON731023.1
ON731024.1
ON731025.1
ON731026.1
ON731027.1
ON731028.1
ON731029.1
ON731030.1
ON731031.1
ON731032.1
ON731033.1
ON731034.1
ON731035.1
ON731036.1
ON731037.1
ON731038.1
ON731039.1
ON731040.1
ON731041.1
ON731042.1
ON731043.1
ON731044.1
ON731045.1
ON731046.1
ON731047.1
ON731048.1
ON731049.1
ON731050.1
ON731051.1
ON731052.1
ON731053.1
ON731054.1
ON731055.1
ON731056.1
ON731057.1
ON731058.1
ON731059.1
ON731060.1
ON731061.1
ON731062.1
ON731063.1
ON731064.1
ON731065.1
ON731066.1
ON731067.1
ON731068.1
ON731069.1
ON731070.1
ON731071.1
ON731072.1
ON731073.1
ON731074.1
ON731075.1
ON731076.1
ON731077.1
ON731078.1
ON731079.1
ON731080.1
ON731081.1
ON731082.1
ON731083.1
ON731084.1
ON731085.1
ON731086.1
ON731087.1
ON731088.1
ON731089.1
ON731090.1
ON731091.1
ON731092.1
ON731093.1
ON731094.1
ON731095.1
ON731096.1
ON731097.1
ON731098.1
ON731099.1
ON731100.1
ON731101.1
ON731102.1
ON731103.1
ON731104.1
ON731105.1
ON731106.1
ON731107.1
ON731108.1
ON731109.1
ON731110.1
ON731111.1
ON731112.1
ON731113.1
ON731114.1
ON731115.1
ON731116.1
ON731117.1
ON731118.1
ON731119.1
ON731120.1
ON731121.1
ON731122.1
ON731123.1
ON731124.1
ON731125.1
ON731126.1
ON731127.1
ON731128.1
ON731129.1
ON731130.1
ON731131.1
ON731132.1
ON731133.1
ON731134.1
ON731135.1
ON731136.1
ON731137.1
ON731138.1
ON731139.1
ON731140.1
ON731141.1
ON731142.1
ON731143.1
ON731144.1
ON731145.1
ON731146.1
ON731147.1
ON731148.1
ON731149.1
ON731150.1
ON731151.1
ON731152.1
ON731153.1
ON731154.1
ON731155.1
ON731156.1
ON731157.1
ON731158.1
ON731159.1
ON731160.1
ON731161.1
ON731162.1
ON731163.1
ON731164.1
ON731165.1
ON731166.1
ON731167.1
ON731168.1
ON731169.1
ON731170.1
ON731171.1
ON731172.1
ON731173.1
ON731174.1
ON731175.1
ON731176.1
ON731177.1
ON731178.1
ON731179.1
ON731180.1
ON731181.1
ON731182.1
ON731183.1
ON731184.1
ON731185.1
ON731186.1
ON731187.1
ON731188.1
ON731189.1
ON731190.1
ON731191.1
ON731192.1
ON731193.1
ON731194.1
ON731195.1
ON731196.1
ON731197.1
ON731198.1
ON731199.1
ON731200.1
ON731201.1
ON731202.1
ON731203.1
ON731204.1
ON731205.1
ON731206.1
ON731207.1
ON731208.1
ON731209.1
ON731210.1
ON731211.1
ON731212.1
ON731213.1
ON731214.1
ON731215.1
ON731216.1
ON731217.1
ON731218.1
ON731219.1
ON731220.1
ON731221.1
ON731222.1
ON731223.1
ON731224.1
ON731225.1
ON731226.1
ON731227.1
ON731228.1
ON731229.1
ON731230.1
ON731231.1
ON731232.1
ON731233.1
ON731234.1
ON731235.1
ON731236.1
ON731237.1
ON731238.1
ON731239.1
ON731240.1
ON731241.1
ON731242.1
ON731243.1
ON731244.1
ON731245.1
ON731246.1
ON731247.1
ON731248.1
ON731249.1
ON731250.1
ON731251.1
ON731252.1
ON731253.1
ON731254.1
ON731255.1
ON731256.1
ON731257.1
ON731258.1
ON731259.1
ON731260.1
ON731261.1
ON731262.1
ON731263.1
ON731264.1
ON731265.1
ON731266.1
ON731267.1
ON731268.1
ON731269.1
ON731270.1
ON731271.1
ON731272.1
ON731273.1
ON731274.1
ON731275.1
ON731276.1
ON731277.1
ON731278.1
ON731279.1
ON731280.1
ON731281.1
ON731282.1
ON731283.1
ON731284.1
ON731285.1
ON731286.1
ON731287.1
ON731288.1
ON731289.1
ON731290.1
ON731291.1
ON731292.1
ON731293.1
ON731294.1
ON731295.1
ON731296.1
ON731297.1
ON731298.1
ON731299.1
ON731300.1
ON731301.1
ON731302.1
ON731303.1
ON731304.1
ON731305.1
ON731306.1
ON731307.1
ON731308.1
ON731309.1
ON731310.1
ON731311.1
ON731312.1
ON731313.1
ON731314.1
ON731315.1
ON731316.1
ON731317.1
ON731318.1
ON731319.1
ON731320.1
ON731321.1
ON731322.1
ON731323.1
ON731324.1
ON731325.1
ON731326.1
ON731327.1
ON731328.1
ON731329.1
ON731330.1
ON731331.1
ON731332.1
ON731333.1
ON731334.1
ON731335.1
ON731336.1
ON731337.1
ON731338.1
ON731339.1
ON731340.1
ON731341.1
ON731342.1
ON731343.1
ON731344.1
ON731345.1
ON731346.1
ON731347.1
ON731348.1
ON731349.1
ON731350.1
ON731351.1
ON731352.1
ON731353.1
ON731354.1
ON731355.1
ON731356.1
ON731357.1
ON731358.1
ON731359.1
ON731360.1
ON731361.1
ON731362.1
ON731363.1
ON731364.1
ON731365.1
ON731366.1
ON731367.1
ON731368.1
ON731369.1
ON731370.1
ON731371.1
ON731372.1
ON731373.1
ON731374.1
ON731375.1
ON731376.1
ON731377.1
ON731378.1
ON731379.1
ON731380.1
ON731381.1
ON731382.1
ON731383.1
ON731384.1
ON731385.1
ON731386.1
ON731387.1
ON731388.1
ON731389.1
ON731390.1
ON731391.1
ON731392.1
ON731393.1
ON731394.1
ON731395.1
ON731396.1
ON731397.1
ON731398.1
ON731399.1
ON731400.1
ON731401.1
ON731402.1
ON731403.1
ON731404.1
ON731405.1
ON731406.1
ON731407.1
ON731408.1
ON731409.1
ON731410.1
ON731411.1
ON731412.1
ON731413.1
ON731414.1
ON731415.1
ON731416.1
ON731417.1
ON731418.1
ON731419.1
ON731420.1
ON731421.1
ON731422.1
ON731423.1
ON731424.1
ON731425.1
ON731426.1
ON731427.1
ON731428.1
ON731429.1
ON731430.1
ON731431.1
ON731432.1
ON731433.1
ON731434.1
ON731435.1
ON731436.1
ON731437.1
ON731438.1
ON731439.1
ON731440.1
ON731441.1
ON731442.1
ON731443.1
ON731444.1
ON731445.1
ON731446.1
ON731447.1
ON731448.1
ON731449.1
ON731450.1
ON731451.1
ON731452.1
ON731453.1
ON731454.1
ON731455.1
ON731456.1
ON731457.1
ON731458.1
ON731459.1
ON731460.1
ON731461.1
ON731462.1
ON731463.1
ON731464.1
ON731465.1
ON731466.1
ON731467.1
ON731468.1
ON731469.1
ON731470.1
ON731471.1
ON731472.1
ON731473.1
ON731474.1
ON731475.1
ON731476.1
ON731477.1
ON731478.1
ON731479.1
ON731480.1
ON731481.1
ON731482.1
ON731483.1
ON731484.1
ON731485.1
ON731486.1
ON731487.1
ON731488.1
ON731489.1
ON731490.1
ON731491.1
ON731492.1
ON731493.1
ON731494.1
ON731495.1
ON731496.1
ON731497.1
ON731498.1
ON731499.1
ON731500.1
ON731501.1
ON731502.1
ON731503.1
ON731504.1
ON731505.1
ON731506.1
ON731507.1
ON731508.1
ON731509.1
ON731510.1
ON731511.1
ON731512.1
ON731513.1
ON731514.1
ON731515.1
ON731516.1
ON731517.1
ON731518.1
ON731519.1
ON731520.1
ON731521.1
ON731522.1
ON731523.1
ON731524.1
ON731525.1
ON731526.1
ON731527.1
ON731528.1
ON731529.1
ON731530.1
ON731531.1
ON731532.1
ON731533.1
ON731534.1
ON731535.1
ON731536.1
ON731537.1
ON731538.1
ON731539.1
ON731540.1
ON731541.1
ON731542.1
ON731543.1
ON731544.1
ON731545.1
ON731546.1
ON731547.1
ON731548.1
ON731549.1
ON731550.1
ON731551.1
ON731552.1
ON731553.1
ON731554.1
ON731555.1
ON731556.1
ON731557.1
ON731558.1
ON731559.1
ON731560.1
ON731561.1
ON731562.1
ON731563.1
ON731564.1
ON731565.1
ON731566.1
ON731567.1
ON731568.1
ON731569.1
ON731570.1
ON731571.1
ON731572.1
ON731573.1
ON731574.1
ON731575.1
ON731576.1
ON731577.1
ON731578.1
ON731579.1
ON731580.1
ON731581.1
ON731582.1
ON731583.1
ON731584.1
ON731585.1
ON731586.1
ON731587.1
ON731588.1
ON731589.1
ON731590.1
ON731591.1
ON731592.1
ON731593.1
ON731594.1
ON731595.1
ON731596.1
ON731597.1
ON731598.1
ON731599.1
ON731600.1
ON731601.1
ON731602.1
ON731603.1
ON731604.1
ON731605.1
ON731606.1
ON731607.1
ON731608.1
ON731609.1
ON731610.1
ON731611.1
ON731612.1
ON731613.1
ON731614.1
ON731615.1
ON731616.1
ON731617.1
ON731618.1
ON731619.1
ON731620.1
ON731621.1
ON731622.1
ON731623.1
ON731624.1
ON731625.1
ON731626.1
ON731627.1
ON731628.1
ON731629.1
ON731630.1
ON731631.1
ON731632.1
ON731633.1
ON731634.1
ON731635.1
ON731636.1
ON731637.1
ON731638.1
ON731639.1
ON731640.1
ON731641.1
ON731642.1
ON731643.1
ON731644.1
ON731645.1
ON731646.1
ON731647.1
ON731648.1
ON731649.1
ON731650.1
ON731651.1
ON731652.1
ON731653.1
ON731654.1
ON731655.1
ON731656.1
ON731657.1
ON731658.1
ON731659.1
ON731660.1
ON731661.1
ON731662.1
ON731663.1
ON731664.1
ON731665.1
ON731666.1
ON731667.1
ON731668.1
ON731669.1
ON731670.1
ON731671.1
ON731672.1
ON731673.1
ON731674.1
ON731675.1
ON731676.1
ON731677.1
ON731678.1
ON731679.1
ON731680.1
ON731681.1
ON731682.1
ON731683.1
ON731684.1
ON731685.1
ON731686.1
ON731687.1
ON731688.1
ON731689.1
ON731690.1
ON731691.1
ON731692.1
ON731693.1
ON731694.1
ON731695.1
ON731696.1
ON731697.1
ON731698.1
ON731699.1
ON731700.1
ON731701.1
ON731702.1
ON731703.1
ON731704.1
ON731705.1
ON731706.1
ON731707.1
ON731708.1
ON731709.1
ON731710.1
ON731711.1
ON731712.1
ON731713.1
ON731714.1
ON731715.1
ON731716.1
ON731717.1
ON731718.1
ON731719.1
ON731720.1
ON731721.1
ON731722.1
ON731723.1
ON731724.1
ON731725.1
ON731726.1
ON731727.1
ON731728.1
ON731729.1
ON731730.1
ON731731.1
ON731732.1
ON731733.1
ON731734.1
ON731735.1
ON731736.1
ON731737.1
ON731738.1
ON731739.1
ON731740.1
ON731741.1
ON731742.1
ON731743.1
ON731744.1
ON731745.1
ON731746.1
ON731747.1
ON731748.1
ON731749.1
ON731750.1
ON731751.1
ON731752.1
ON731753.1
ON731754.1
ON731755.1
ON731756.1
ON731757.1
ON731758.1
ON731759.1
ON731760.1
ON731761.1
ON731762.1
ON731763.1
ON731764.1
ON731765.1
ON731766.1
ON731767.1
ON731768.1
ON731769.1
ON731802.1
ON731803.1
ON731804.1
ON731805.1
ON731806.1
ON731807.1
ON731808.1
ON731809.1
ON731810.1
ON731811.1
ON731812.1
ON731813.1
ON731814.1
ON731815.1
ON731816.1
ON731817.1
ON731818.1
ON731819.1
ON731820.1
ON731821.1
ON731822.1
ON731823.1
ON731824.1
ON731825.1
ON731826.1
ON731827.1
ON731828.1
ON731829.1
ON731830.1
ON731831.1
ON731832.1
ON731833.1
ON731834.1
ON731835.1
ON731836.1
ON731837.1
ON731838.1
ON731839.1
ON731840.1
ON731841.1
ON731842.1
ON731843.1
ON731844.1
ON731845.1
ON731846.1
ON731847.1
ON731848.1
ON731849.1
ON731850.1
ON731851.1
ON731852.1
ON731853.1
ON731854.1
ON731855.1
ON731856.1
ON731857.1
ON731858.1
ON731859.1
ON731860.1
ON731861.1
ON731862.1
ON731863.1
ON731864.1
ON731865.1
ON731866.1
ON731867.1
ON731868.1
ON731869.1
ON731870.1
ON731871.1
ON731872.1
ON731873.1
ON731874.1
ON731875.1
ON731876.1
ON731877.1
ON731878.1
ON731879.1
ON731880.1
ON731881.1
ON731882.1
ON731883.1
ON731884.1
ON731885.1
ON731886.1
ON731887.1
ON731888.1
ON731889.1
ON731890.1
ON731891.1
ON731892.1
ON731893.1
ON731894.1
ON731895.1
ON731896.1
ON731897.1
ON731898.1
ON731899.1
ON731900.1
ON731901.1
ON731902.1
ON731903.1
ON731904.1
ON731905.1
ON731906.1
ON731907.1
ON731908.1
ON731909.1
ON731910.1
ON731911.1
ON731912.1
ON731913.1
ON731914.1
ON731915.1
ON731916.1
ON731917.1
ON731918.1
ON731919.1
ON731920.1
ON731921.1
ON731922.1
ON731923.1
ON731924.1
ON731925.1
ON731926.1
ON731927.1
ON731928.1
ON731929.1
ON731930.1
ON731931.1
ON731932.1
ON731933.1
ON731934.1
ON731935.1
ON731936.1
ON731937.1
ON731938.1
ON731939.1
ON731940.1
ON731941.1
ON731942.1
ON731943.1
ON731944.1
ON731945.1
ON731946.1
ON731947.1
ON731948.1
ON731949.1
ON731950.1
ON731951.1
ON731952.1
ON731953.1
ON731954.1
ON731955.1
ON731956.1
ON731957.1
ON731958.1
ON731959.1
ON731960.1
ON731961.1
ON731962.1
ON731963.1
ON731964.1
ON731965.1
ON731966.1
ON731967.1
ON731968.1
ON731969.1
ON731970.1
ON731971.1
ON731972.1
ON731973.1
ON731974.1
ON731975.1
ON731976.1
ON731977.1
ON731978.1
ON731979.1
ON731980.1
ON731981.1
ON731982.1
ON731983.1
ON731984.1
ON731985.1
ON731986.1
ON731987.1
ON731988.1
ON731989.1
ON731990.1
ON731991.1
ON731992.1
ON731993.1
ON731994.1
ON731995.1
ON731996.1
ON731997.1
ON731998.1
ON731999.1
ON732000.1
ON732001.1
ON732002.1
ON732003.1
ON732004.1
ON732005.1
ON732006.1
ON732007.1
ON732008.1
ON732009.1
ON732010.1
ON732011.1
ON732012.1
ON732013.1
ON732014.1
ON732015.1
ON732016.1
ON732017.1
ON732018.1
ON732019.1
ON732020.1
ON732021.1
ON732022.1
ON732023.1
ON732024.1
ON732025.1
ON732026.1
ON732027.1
ON732028.1
ON732029.1
ON732030.1
ON732031.1
ON732032.1
ON732033.1
ON732034.1
ON732035.1
ON732036.1
ON732037.1
ON732038.1
ON732039.1
ON732040.1
ON732041.1
ON732042.1
ON732043.1
ON732044.1
ON732045.1
ON732046.1
ON732047.1
ON732048.1
ON732049.1
ON732050.1
ON732051.1
ON732052.1
ON732053.1
ON732054.1
ON732055.1
ON732056.1
ON732057.1
ON732058.1
ON732059.1
ON732060.1
ON732061.1
ON732062.1
ON732063.1
ON732064.1
ON732065.1
ON732066.1
ON732067.1
ON732068.1
ON732069.1
ON732070.1
ON732071.1
ON732072.1
ON732073.1
ON732074.1
ON732075.1
ON732076.1
ON732077.1
ON732078.1
ON732079.1
ON732080.1
ON732081.1
ON732082.1
ON732083.1
ON732084.1
ON732085.1
ON732086.1
ON732087.1
ON732088.1
ON732089.1
ON732090.1
ON732091.1
ON732092.1
ON732093.1
ON732094.1
ON732095.1
ON732096.1
ON732097.1
ON732098.1
ON732099.1
ON732100.1
ON732101.1
ON732102.1
ON732103.1
ON732104.1
ON732105.1
ON732106.1
ON732107.1
ON732108.1
ON732109.1
ON732110.1
ON732111.1
ON732112.1
ON732113.1
ON732114.1
ON732115.1
ON732116.1
ON732117.1
ON732118.1
ON732119.1
ON732120.1
ON732121.1
ON732122.1
ON732123.1
ON732124.1
ON732125.1
ON732126.1
ON732127.1
ON732128.1
ON732129.1
ON732130.1
ON732131.1
ON732132.1
ON732133.1
ON732134.1
ON732135.1
ON732136.1
ON732137.1
ON732138.1
ON732139.1
ON732140.1
ON732141.1
ON732142.1
ON732143.1
ON732144.1
ON732145.1
ON732146.1
ON732147.1
ON732148.1
ON732149.1
ON732150.1
ON732151.1
ON732152.1
ON732153.1
ON732154.1
ON732155.1
ON732156.1
ON732157.1
ON732158.1
ON732159.1
ON732160.1
ON732161.1
ON732162.1
ON732163.1
ON732164.1
ON732165.1
ON732166.1
ON732167.1
ON732168.1
ON732169.1
ON732170.1
ON732171.1
ON732172.1
ON732173.1
ON732174.1
ON732175.1
ON732176.1
ON732177.1
ON732178.1
ON732179.1
ON732180.1
ON732181.1
ON732182.1
ON732183.1
ON732184.1
ON732185.1
ON732186.1
ON732187.1
ON732188.1
ON732189.1
ON732190.1
ON732191.1
ON732192.1
ON732193.1
ON732194.1
ON732195.1
ON732196.1
ON732197.1
ON732198.1
ON732199.1
ON732200.1
ON732201.1
ON732202.1
ON732203.1
ON732204.1
ON732205.1
ON732206.1
ON732207.1
ON732208.1
ON732209.1
ON732210.1
ON732211.1
ON732212.1
ON732213.1
ON732214.1
ON732215.1
ON732216.1
ON732217.1
ON732218.1
ON732219.1
ON732220.1
ON732221.1
ON732222.1
ON732223.1
ON732224.1
ON732225.1
ON732226.1
ON732227.1
ON732228.1
ON732229.1
ON732230.1
ON732231.1
ON732232.1
ON732233.1
ON732234.1
ON732235.1
ON732236.1
ON732237.1
ON732238.1
ON732239.1
ON732240.1
ON732241.1
ON732242.1
ON732243.1
ON732244.1
ON732245.1
ON732246.1
ON732247.1
ON732248.1
ON732249.1
ON732250.1
ON732251.1
ON732252.1
ON732253.1
ON732254.1
ON732255.1
ON732256.1
ON732257.1
ON732258.1
ON732259.1
ON732260.1
ON732261.1
ON732262.1
ON732263.1
ON732264.1
ON732265.1
ON732266.1
ON732267.1
ON732268.1
ON732269.1
ON732270.1
ON732271.1
ON732272.1
ON732273.1
ON732274.1
ON732275.1
ON732276.1
ON732277.1
ON732278.1
ON732279.1
ON732280.1
ON732281.1
ON732282.1
ON732283.1
ON732284.1
ON732285.1
ON732286.1
ON732287.1
ON732288.1
ON732289.1
ON732290.1
ON732291.1
ON732292.1
ON732293.1
ON732294.1
ON732295.1
ON732296.1
ON732297.1
ON732298.1
ON732299.1
ON732300.1
ON732301.1
ON732302.1
ON732303.1
ON732304.1
ON732305.1
ON732306.1
ON732307.1
ON732308.1
ON732309.1
ON732310.1
ON732311.1
ON732312.1
ON732313.1
ON732314.1
ON732315.1
ON732316.1
ON732317.1
ON732318.1
ON732319.1
ON732320.1
ON732321.1
ON732322.1
ON732323.1
ON732324.1
ON732325.1
ON732326.1
ON732327.1
ON732328.1
ON732329.1
ON732330.1
ON732331.1
ON732332.1
ON732333.1
ON732334.1
ON732335.1
ON732336.1
ON732337.1
ON732338.1
ON732339.1
ON732340.1
ON732341.1
ON732342.1
ON732343.1
ON732344.1
ON732345.1
ON732346.1
ON732347.1
ON732348.1
ON732349.1
ON732350.1
ON732351.1
ON732352.1
ON732353.1
ON732354.1
ON732355.1
ON732356.1
ON732357.1
ON732358.1
ON732359.1
ON732360.1
ON732361.1
ON732362.1
ON732363.1
ON732364.1
ON732365.1
ON732366.1
ON732367.1
ON732368.1
ON732369.1
ON732370.1
ON732371.1
ON732372.1
ON732373.1
ON732374.1
ON732375.1
ON732376.1
ON732377.1
ON732378.1
ON732379.1
ON732380.1
ON732381.1
ON732382.1
ON732383.1
ON732384.1
ON732385.1
ON732386.1
ON732387.1
ON732388.1
ON732389.1
ON732390.1
ON732391.1
ON732392.1
ON732393.1
ON732394.1
ON732395.1
ON732396.1
ON732397.1
ON732398.1
ON732399.1
ON732400.1
ON732401.1
ON732402.1
ON732403.1
ON732404.1
ON732405.1
ON732406.1
ON732407.1
ON732408.1
ON732409.1
ON732410.1
ON732411.1
ON732412.1
ON732413.1
ON732414.1
ON732415.1
ON732416.1
ON732417.1
ON732418.1
ON732419.1
ON732420.1
ON732421.1
ON732422.1
ON732423.1
ON732424.1
ON732425.1
ON732426.1
ON732427.1
ON732428.1
ON732429.1
ON732430.1
ON732431.1
ON732432.1
ON732433.1
ON732434.1
ON732435.1
ON732436.1
ON732437.1
ON732438.1
ON732439.1
ON732440.1
ON732441.1
ON732442.1
ON732443.1
ON732444.1
ON732445.1
ON732446.1
ON732447.1
ON732448.1
ON732449.1
ON732450.1
ON732451.1
ON732452.1
ON732453.1
ON732454.1
ON732455.1
ON732456.1
ON732457.1
ON732458.1
ON732459.1
ON732460.1
ON732461.1
ON732462.1
ON732463.1
ON732464.1
ON732465.1
ON732466.1
ON732467.1
ON732468.1
ON732469.1
ON732470.1
ON732471.1
ON732472.1
ON732473.1
ON732474.1
ON732475.1
ON732476.1
ON732477.1
ON732478.1
ON732479.1
ON732480.1
ON732481.1
ON732482.1
ON732483.1
ON732484.1
ON732485.1
ON732486.1
ON732487.1
ON732488.1
ON732489.1
ON732490.1
ON732491.1
ON732492.1
ON732493.1
ON732494.1
ON732495.1
ON732496.1
ON732497.1
ON732498.1
ON732499.1
ON732500.1
ON732501.1
ON732502.1
ON732503.1
ON732504.1
ON732505.1
ON732506.1
ON732507.1
ON732508.1
ON732509.1
ON732510.1
ON732511.1
ON732512.1
ON732513.1
ON732514.1
ON732515.1
ON732516.1
ON732517.1
ON732518.1
ON732519.1
ON732520.1
ON732521.1
ON732522.1
ON732523.1
ON732524.1
ON732525.1
ON732526.1
ON732527.1
ON732528.1
ON732529.1
ON732530.1
ON732531.1
ON732532.1
ON732533.1
ON732534.1
ON732535.1
ON732536.1
ON732537.1
ON732538.1
ON732539.1
ON732540.1
ON732541.1
ON732542.1
ON732543.1
ON732544.1
ON732545.1
ON732546.1
ON732547.1
ON732548.1
ON732549.1
ON732550.1
ON732551.1
ON732552.1
ON732553.1
ON732554.1
ON732555.1
ON732556.1
ON732557.1
ON732558.1
ON732559.1
ON732560.1
ON732561.1
ON732562.1
ON732563.1
ON732564.1
ON732565.1
ON732566.1
ON732567.1
ON732568.1
ON732569.1
ON732570.1
ON732571.1
ON732572.1
ON732573.1
ON732574.1
ON732575.1
ON732576.1
ON732577.1
ON732578.1
ON732579.1
ON732580.1
ON732581.1
ON732582.1
ON732583.1
ON732584.1
ON732585.1
ON732586.1
ON732587.1
ON732588.1
ON732589.1
ON732590.1
ON732591.1
ON732592.1
ON732593.1
ON732594.1
ON732595.1
ON732596.1
ON732597.1
ON732598.1
ON732599.1
ON732600.1
ON732601.1
ON732602.1
ON732603.1
ON732604.1
ON732605.1
ON732606.1
ON732607.1
ON732608.1
ON732609.1
ON732610.1
ON732611.1
ON732612.1
ON732613.1
ON732614.1
ON732615.1
ON732616.1
ON732617.1
ON732618.1
ON732619.1
ON732620.1
ON732621.1
ON732622.1
ON732623.1
ON732624.1
ON732625.1
ON732626.1
ON732627.1
ON732628.1
ON732629.1
ON732630.1
ON732631.1
ON732632.1
ON732633.1
ON732634.1
ON732635.1
ON732636.1
ON732637.1
ON732638.1
ON732639.1
ON732640.1
ON732641.1
ON732642.1
ON732643.1
ON732644.1
ON732645.1
ON732646.1
ON732647.1
ON732648.1
ON732649.1
ON732650.1
ON732651.1
ON732652.1
ON732653.1
ON732654.1
ON732655.1
ON732656.1
ON732657.1
ON732658.1
ON732659.1
ON732660.1
ON732661.1
ON732662.1
ON732663.1
ON732664.1
ON732665.1
ON732666.1
ON732667.1
ON732668.1
ON732669.1
ON732670.1
ON732671.1
ON732672.1
ON732673.1
ON732674.1
ON732675.1
ON732676.1
ON732677.1
ON732678.1
ON732679.1
ON732680.1
ON732681.1
ON732682.1
ON732683.1
ON732684.1
ON732685.1
ON732686.1
ON732687.1
ON732688.1
ON732689.1
ON732690.1
ON732691.1
ON732692.1
ON732693.1
ON732694.1
ON732695.1
ON732696.1
ON732697.1
ON732698.1
ON732699.1
ON732700.1
ON732701.1
ON732702.1
ON732703.1
ON732704.1
ON732705.1
ON732706.1
ON732707.1
ON732708.1
ON732709.1
ON732710.1
ON732711.1
ON732712.1
ON732713.1
ON732714.1
ON732715.1
ON732716.1
ON732717.1
ON732718.1
ON732719.1
ON732720.1
ON732721.1
ON732722.1
ON732723.1
ON732724.1
ON732725.1
ON732726.1
ON732727.1
ON732728.1
ON732729.1
ON732730.1
ON732731.1
ON732732.1
ON733001.1
ON733002.1
ON733003.1
ON733004.1
ON733005.1
ON733006.1
ON733007.1
ON733008.1
ON733009.1
ON733010.1
ON733011.1
ON733012.1
ON733013.1
ON733014.1
ON733015.1
ON733016.1
ON733017.1
ON733018.1
ON733019.1
ON733020.1
ON733021.1
ON733022.1
ON733023.1
ON733024.1
ON733025.1
ON733026.1
ON733027.1
ON733028.1
ON733029.1
ON733332.1
ON733333.1
ON733334.1
ON733335.1
ON733336.1
ON733337.1
ON733338.1
ON733339.1
ON733340.1
ON733341.1
ON733342.1
ON733343.1
ON733344.1
ON733345.1
ON733346.1
ON733347.1
ON733348.1
ON733349.1
ON733350.1
ON733351.1
ON733352.1
ON733353.1
ON733354.1
ON733355.1
ON733356.1
ON733357.1
ON733358.1
ON733359.1
ON733360.1
ON733361.1
ON733362.1
ON733363.1
ON733364.1
ON733365.1
ON733366.1
ON733367.1
ON733368.1
ON733369.1
ON733370.1
ON733371.1
ON733372.1
ON733373.1
ON733374.1
ON733375.1
ON733376.1
ON733377.1
ON733378.1
ON733379.1
ON733380.1
ON733381.1
ON733382.1
ON733383.1
ON733384.1
ON733385.1
ON733386.1
ON733387.1
ON733388.1
ON733389.1
ON733390.1
ON733391.1
ON733392.1
ON733393.1
ON733394.1
ON733395.1
ON733396.1
ON733397.1
ON733398.1
ON733399.1
ON733400.1
ON733401.1
ON733402.1
ON733403.1
ON733404.1
ON733405.1
ON733406.1
ON733407.1
ON733408.1
ON733409.1
ON733410.1
ON733411.1
ON733412.1
ON733413.1
ON733414.1
ON733415.1
ON733416.1
ON733417.1
ON733418.1
ON733419.1
ON733420.1
ON733421.1
ON733422.1
ON733423.1
ON733424.1
ON733425.1
ON733426.1
ON733427.1
ON733428.1
ON733429.1
ON733430.1
ON733431.1
ON733432.1
ON733433.1
ON733434.1
ON733435.1
ON733436.1
ON733437.1
ON733438.1
ON733439.1
ON733440.1
ON733441.1
ON733442.1
ON733443.1
ON733444.1
ON733445.1
ON733446.1
ON733447.1
ON733448.1
ON733449.1
ON733450.1
ON733451.1
ON733452.1
ON733453.1
ON733454.1
ON733455.1
ON733456.1
ON733457.1
ON733458.1
ON733459.1
ON733460.1
ON733461.1
ON733462.1
ON733463.1
ON733464.1
ON733465.1
ON733466.1
ON733467.1
ON733468.1
ON733469.1
ON733470.1
ON733471.1
ON733472.1
ON733473.1
ON733474.1
ON733475.1
ON733476.1
ON733477.1
ON733478.1
ON733479.1
ON733480.1
ON733481.1
ON733482.1
ON733483.1
ON733484.1
ON733485.1
ON733486.1
ON733487.1
ON733488.1
ON733489.1
ON733490.1
ON733491.1
ON733492.1
ON733493.1
ON733494.1
ON733495.1
ON733496.1
ON733497.1
ON733498.1
ON733499.1
ON733500.1
ON733501.1
ON733502.1
ON733503.1
ON733504.1
ON733505.1
ON733506.1
ON733507.1
ON733508.1
ON733509.1
ON733510.1
ON733511.1
ON733512.1
ON733513.1
ON733514.1
ON733515.1
ON733516.1
ON733517.1
ON733518.1
ON733519.1
ON733520.1
ON733521.1
ON733522.1
ON733523.1
ON733524.1
ON733525.1
ON733526.1
ON733527.1
ON733528.1
ON733529.1
ON733530.1
ON733531.1
ON733532.1
ON733533.1
ON733534.1
ON733535.1
ON733536.1
ON733537.1
ON733538.1
ON733539.1
ON733540.1
ON733541.1
ON733542.1
ON733543.1
ON733544.1
ON733545.1
ON733546.1
ON733547.1
ON733548.1
ON733549.1
ON733550.1
ON733551.1
ON733552.1
ON733553.1
ON733554.1
ON733555.1
ON733556.1
ON733557.1
ON733558.1
ON733559.1
ON733560.1
ON733561.1
ON733562.1
ON733563.1
ON733564.1
ON733565.1
ON733566.1
ON733567.1
ON733568.1
ON733569.1
ON733570.1
ON733571.1
ON733572.1
ON733573.1
ON733574.1
ON733575.1
ON733576.1
ON733577.1
ON733578.1
ON733579.1
ON733580.1
ON733581.1
ON733582.1
ON733583.1
ON733584.1
ON733585.1
ON733586.1
ON733587.1
ON733588.1
ON733589.1
ON733590.1
ON733591.1
ON733592.1
ON733593.1
ON733594.1
ON733595.1
ON733596.1
ON733597.1
ON733598.1
ON733599.1
ON733600.1
ON733601.1
ON733602.1
ON733603.1
ON733604.1
ON733605.1
ON733606.1
ON733607.1
ON733608.1
ON733609.1
ON733610.1
ON733611.1
ON733612.1
ON733613.1
ON733614.1
ON733615.1
ON733616.1
ON733617.1
ON733618.1
ON733619.1
ON733620.1
ON733621.1
ON733622.1
ON733623.1
ON733624.1
ON733625.1
ON733626.1
ON733627.1
ON733628.1
ON733629.1
ON733630.1
ON733631.1
ON733632.1
ON733633.1
ON733634.1
ON733635.1
ON733636.1
ON733637.1
ON733638.1
ON733639.1
ON733640.1
ON733641.1
ON733642.1
ON733643.1
ON733644.1
ON733645.1
ON733646.1
ON733647.1
ON733648.1
ON733649.1
ON733650.1
ON733651.1
ON733652.1
ON733653.1
ON733654.1
ON733655.1
ON733656.1
ON733657.1
ON733658.1
ON733659.1
ON733660.1
ON733661.1
ON733662.1
ON733663.1
ON733664.1
ON733665.1
ON733666.1
ON733667.1
ON733668.1
ON733669.1
ON733670.1
ON733671.1
ON733672.1
ON733673.1
ON733674.1
ON733675.1
ON733676.1
ON733677.1
ON733678.1
ON733679.1
ON733680.1
ON733681.1
ON733682.1
ON733683.1
ON733684.1
ON733685.1
ON733686.1
ON733687.1
ON733688.1
ON733689.1
ON733690.1
ON733691.1
ON733692.1
ON733693.1
ON733694.1
ON733695.1
ON733696.1
ON733697.1
ON733698.1
ON733699.1
ON733700.1
ON733701.1
ON733702.1
ON733703.1
ON733704.1
ON733705.1
ON733706.1
ON733707.1
ON733708.1
ON733709.1
ON733710.1
ON733711.1
ON733712.1
ON733713.1
ON733714.1
ON733715.1
ON733716.1
ON733717.1
ON733718.1
ON733719.1
ON733720.1
ON733721.1
ON733722.1
ON733723.1
ON733724.1
ON733725.1
ON733726.1
ON733727.1
ON733728.1
ON733729.1
ON733730.1
ON733731.1
ON733732.1
ON733733.1
ON733734.1
ON733735.1
ON733736.1
ON733737.1
ON733738.1
ON733739.1
ON733740.1
ON733741.1
ON733742.1
ON733743.1
ON733744.1
ON733745.1
ON733746.1
ON733747.1
ON733748.1
ON733749.1
ON733750.1
ON733751.1
ON733752.1
ON733753.1
ON733754.1
ON733755.1
ON733756.1
ON733757.1
ON733758.1
ON733759.1
ON733760.1
ON733761.1
ON733762.1
ON733763.1
ON733764.1
ON733765.1
ON733766.1
ON733767.1
ON733768.1
ON733769.1
ON733770.1
ON733771.1
ON733772.1
ON733773.1
ON733774.1
ON733775.1
ON733776.1
ON733777.1
ON733778.1
ON733779.1
ON733780.1
ON733781.1
ON733782.1
ON733783.1
ON733784.1
ON733785.1
ON733786.1
ON733787.1
ON733788.1
ON733789.1
ON733790.1
ON733791.1
ON733792.1
ON733793.1
ON733794.1
ON733795.1
ON733796.1
ON733797.1
ON733798.1
ON733799.1
ON733800.1
ON733801.1
ON733802.1
ON733803.1
ON733804.1
ON733805.1
ON733806.1
ON733807.1
ON733808.1
ON733809.1
ON733810.1
ON733811.1
ON733812.1
ON733813.1
ON733814.1
ON733815.1
ON733816.1
ON733817.1
ON733818.1
ON733819.1
ON733820.1
ON733821.1
ON733822.1
ON733823.1
ON733824.1
ON733825.1
ON733826.1
ON733827.1
ON733828.1
ON733829.1
ON733830.1
ON733831.1
ON733832.1
ON733833.1
ON733834.1
ON733835.1
ON733836.1
ON733837.1
ON733838.1
ON733839.1
ON733840.1
ON733841.1
ON733842.1
ON733843.1
ON733844.1
ON733845.1
ON733846.1
ON733847.1
ON733848.1
ON733849.1
ON733850.1
ON733851.1
ON733852.1
ON733853.1
ON733854.1
ON733855.1
ON733856.1
ON733857.1
ON733858.1
ON733859.1
ON733860.1
ON733861.1
ON733862.1
ON733863.1
ON733864.1
ON733865.1
ON733866.1
ON733867.1
ON733868.1
ON733869.1
ON733870.1
ON733871.1
ON733872.1
ON733873.1
ON733874.1
ON733875.1
ON733876.1
ON733877.1
ON733878.1
ON733879.1
ON733880.1
ON733881.1
ON733882.1
ON733883.1
ON733884.1
ON733885.1
ON733886.1
ON733887.1
ON733888.1
ON733889.1
ON733890.1
ON733891.1
ON733892.1
ON733893.1
ON733894.1
ON733895.1
ON733896.1
ON733897.1
ON733898.1
ON733899.1
ON733900.1
ON733901.1
ON733902.1
ON733903.1
ON733904.1
ON733905.1
ON733906.1
ON733907.1
ON733908.1
ON733909.1
ON733910.1
ON733911.1
ON733912.1
ON733913.1
ON733914.1
ON733915.1
ON733916.1
ON733917.1
ON733918.1
ON733919.1
ON733920.1
ON733921.1
ON733922.1
ON733923.1
ON733924.1
ON733925.1
ON733926.1
ON733927.1
ON733928.1
ON733929.1
ON733930.1
ON733931.1
ON733932.1
ON733933.1
ON733934.1
ON733935.1
ON733936.1
ON733937.1
ON733938.1
ON733939.1
ON733940.1
ON733941.1
ON733942.1
ON733943.1
ON733944.1
ON733945.1
ON733946.1
ON733947.1
ON733948.1
ON733949.1
ON733950.1
ON733951.1
ON733952.1
ON733953.1
ON733954.1
ON733955.1
ON733956.1
ON733957.1
ON733958.1
ON733959.1
ON733960.1
ON733961.1
ON733962.1
ON733963.1
ON733964.1
ON733965.1
ON733966.1
ON733967.1
ON733968.1
ON733969.1
ON733970.1
ON733971.1
ON733972.1
ON733973.1
ON733974.1
ON733975.1
ON733976.1
ON733977.1
ON733978.1
ON733979.1
ON733980.1
ON733981.1
ON733982.1
ON733983.1
ON733984.1
ON733985.1
ON733986.1
ON733987.1
ON733988.1
ON733989.1
ON733990.1
ON733991.1
ON733992.1
ON733993.1
ON733994.1
ON733995.1
ON733996.1
ON733997.1
ON733998.1
ON733999.1
ON734000.1
ON734001.1
ON734002.1
ON734003.1
ON734004.1
ON734005.1
ON734006.1
ON734427.1
ON734428.1
ON734429.1
ON734430.1
ON734431.1
ON734432.1
ON734433.1
ON734434.1
ON734435.1
ON734436.1
ON734437.1
ON734438.1
ON734439.1
ON734440.1
ON734441.1
ON734442.1
ON734443.1
ON734444.1
ON734445.1
ON734446.1
ON734447.1
ON734448.1
ON734449.1
ON734450.1
ON734451.1
ON734452.1
ON734453.1
ON734454.1
ON734455.1
ON734456.1
ON734457.1
ON734458.1
ON734459.1
ON734460.1
ON734461.1
ON734462.1
ON734463.1
ON734464.1
ON734465.1
ON734466.1
ON734467.1
ON734468.1
ON734469.1
ON734470.1
ON734471.1
ON734472.1
ON734473.1
ON734474.1
ON734475.1
ON734476.1
ON734477.1
ON734478.1
ON734479.1
ON734480.1
ON734481.1
ON734482.1
ON734483.1
ON734484.1
ON734485.1
ON734486.1
ON734487.1
ON734488.1
ON734489.1
ON734490.1
ON734491.1
ON734492.1
ON734493.1
ON734494.1
ON734495.1
ON734496.1
ON734497.1
ON734498.1
ON734499.1
ON734500.1
ON734501.1
ON734502.1
ON734503.1
ON734504.1
ON734505.1
ON734506.1
ON734507.1
ON734508.1
ON734509.1
ON734510.1
ON734511.1
ON734512.1
ON734513.1
ON734514.1
ON734515.1
ON734516.1
ON734517.1
ON734518.1
ON734519.1
ON734520.1
ON734521.1
ON734522.1
ON734523.1
ON734524.1
ON734525.1
ON734526.1
ON734527.1
ON734528.1
ON734529.1
ON734530.1
ON734531.1
ON734532.1
ON734533.1
ON734534.1
ON734535.1
ON734536.1
ON734537.1
ON734538.1
ON734539.1
ON734540.1
ON734541.1
ON734542.1
ON734543.1
ON734544.1
ON734545.1
ON734546.1
ON734547.1
ON734548.1
ON734549.1
ON734550.1
ON734551.1
ON734552.1
ON734553.1
ON734554.1
ON734555.1
ON734556.1
ON734557.1
ON734558.1
ON734559.1
ON734560.1
ON734561.1
ON734562.1
ON734563.1
ON734564.1
ON734565.1
ON734566.1
ON734567.1
ON734568.1
ON734569.1
ON734570.1
ON734571.1
ON734572.1
ON734573.1
ON734574.1
ON734575.1
ON734576.1
ON734577.1
ON734578.1
ON734579.1
ON734580.1
ON734581.1
ON734582.1
ON734583.1
ON734584.1
ON734585.1
ON734586.1
ON734587.1
ON734588.1
ON734589.1
ON734590.1
ON734591.1
ON734592.1
ON734593.1
ON734594.1
ON734595.1
ON734596.1
ON734597.1
ON734598.1
ON734599.1
ON734600.1
ON734601.1
ON734602.1
ON734603.1
ON734604.1
ON734605.1
ON734606.1
ON734607.1
ON734608.1
ON734609.1
ON734610.1
ON734611.1
ON734612.1
ON734613.1
ON734614.1
ON734615.1
ON734616.1
ON734617.1
ON734618.1
ON734619.1
ON734620.1
ON734621.1
ON734622.1
ON734623.1
ON734624.1
ON734625.1
ON734626.1
ON734627.1
ON734628.1
ON734629.1
ON734630.1
ON734631.1
ON734632.1
ON734633.1
ON734634.1
ON734635.1
ON734636.1
ON734637.1
ON734638.1
ON734639.1
ON734640.1
ON734641.1
ON734642.1
ON734643.1
ON734644.1
ON734645.1
ON734646.1
ON734647.1
ON734648.1
ON734649.1
ON734650.1
ON734651.1
ON734652.1
ON734653.1
ON734654.1
ON734655.1
ON734656.1
ON734657.1
ON734658.1
ON734659.1
ON734660.1
ON734661.1
ON734662.1
ON734663.1
ON734664.1
ON734665.1
ON734666.1
ON734667.1
ON734668.1
ON734669.1
ON734670.1
ON734671.1
ON734672.1
ON734673.1
ON734674.1
ON734675.1
ON734676.1
ON734677.1
ON734678.1
ON734679.1
ON734680.1
ON734681.1
ON734682.1
ON734683.1
ON734684.1
ON734685.1
ON734686.1
ON734687.1
ON734688.1
ON734689.1
ON734690.1
ON734691.1
ON734692.1
ON734693.1
ON734694.1
ON734695.1
ON734696.1
ON734697.1
ON734698.1
ON734699.1
ON734700.1
ON734701.1
ON734702.1
ON734703.1
ON734704.1
ON734705.1
ON734706.1
ON734707.1
ON734708.1
ON734709.1
ON734710.1
ON734711.1
ON734712.1
ON734713.1
ON734714.1
ON734715.1
ON734716.1
ON734717.1
ON734718.1
ON734719.1
ON734720.1
ON734721.1
ON734722.1
ON734723.1
ON734724.1
ON734725.1
ON734726.1
ON734727.1
ON734728.1
ON734729.1
ON734730.1
ON734731.1
ON734732.1
ON734733.1
ON734734.1
ON734735.1
ON734736.1
ON734737.1
ON734738.1
ON734739.1
ON734740.1
ON734741.1
ON734742.1
ON734743.1
ON734744.1
ON734745.1
ON734746.1
ON734747.1
ON734748.1
ON734749.1
ON734750.1
ON734751.1
ON734752.1
ON734753.1
ON734754.1
ON734755.1
ON734756.1
ON734757.1
ON734758.1
ON734759.1
ON734760.1
ON734761.1
ON734762.1
ON734763.1
ON734764.1
ON734765.1
ON734766.1
ON734767.1
ON734768.1
ON734769.1
ON734770.1
ON734771.1
ON734772.1
ON734773.1
ON734774.1
ON734775.1
ON734776.1
ON734777.1
ON734778.1
ON734779.1
ON734780.1
ON734781.1
ON734782.1
ON734783.1
ON734784.1
ON734785.1
ON734786.1
ON734787.1
ON734788.1
ON734789.1
ON734790.1
ON734791.1
ON734792.1
ON734793.1
ON734794.1
ON734795.1
ON734796.1
ON734797.1
ON734798.1
ON734799.1
ON734800.1
ON734801.1
ON734802.1
ON734803.1
ON734804.1
ON734805.1
ON734806.1
ON734807.1
ON734808.1
ON734809.1
ON734810.1
ON734811.1
ON734812.1
ON734813.1
ON734814.1
ON734815.1
ON734816.1
ON734817.1
ON734818.1
ON734819.1
ON734820.1
ON734821.1
ON734822.1
ON734823.1
ON734824.1
ON734825.1
ON734826.1
ON734827.1
ON734828.1
ON734829.1
ON734830.1
ON734831.1
ON734832.1
ON734833.1
ON734834.1
ON734835.1
ON734836.1
ON734837.1
ON734838.1
ON734839.1
ON734840.1
ON734841.1
ON734842.1
ON734843.1
ON734844.1
ON734845.1
ON734846.1
ON734847.1
ON734848.1
ON734849.1
ON734850.1
ON734851.1
ON734852.1
ON734853.1
ON734854.1
ON734855.1
ON734856.1
ON734857.1
ON734858.1
ON734859.1
ON734860.1
ON734861.1
ON734862.1
ON734863.1
ON734864.1
ON734865.1
ON734866.1
ON734867.1
ON734868.1
ON734869.1
ON734870.1
ON734871.1
ON734872.1
ON734873.1
ON734874.1
ON734875.1
ON734876.1
ON734877.1
ON734878.1
ON734879.1
ON734880.1
ON734881.1
ON734882.1
ON734883.1
ON734884.1
ON734885.1
ON734886.1
ON734887.1
ON734888.1
ON734889.1
ON734890.1
ON734891.1
ON734892.1
ON734893.1
ON734894.1
ON734895.1
ON734896.1
ON734897.1
ON734898.1
ON734899.1
ON734900.1
ON734901.1
ON734902.1
ON734903.1
ON734904.1
ON734905.1
ON734906.1
ON734907.1
ON734908.1
ON734909.1
ON734910.1
ON734911.1
ON734912.1
ON734913.1
ON734914.1
ON734915.1
ON734916.1
ON734917.1
ON734918.1
ON734919.1
ON734920.1
ON734921.1
ON734922.1
ON734923.1
ON734924.1
ON734925.1
ON734926.1
ON734927.1
ON734928.1
ON734929.1
ON734930.1
ON734931.1
ON734932.1
ON734933.1
ON734934.1
ON734935.1
ON734936.1
ON734937.1
ON734938.1
ON734939.1
ON734940.1
ON734941.1
ON734942.1
ON734943.1
ON734944.1
ON734945.1
ON734946.1
ON734947.1
ON734948.1
ON734949.1
ON734950.1
ON734951.1
ON734952.1
ON734953.1
ON734954.1
ON734955.1
ON734956.1
ON734957.1
ON734958.1
ON734959.1
ON734960.1
ON734961.1
ON734962.1
ON734963.1
ON734964.1
ON734965.1
ON734966.1
ON734967.1
ON734968.1
ON734969.1
ON734970.1
ON734971.1
ON734972.1
ON734973.1
ON734974.1
ON734975.1
ON734976.1
ON734977.1
ON734978.1
ON734979.1
ON734980.1
ON734981.1
ON734982.1
ON734983.1
ON734984.1
ON734985.1
ON734986.1
ON734987.1
ON734988.1
ON734989.1
ON734990.1
ON734991.1
ON734992.1
ON734993.1
ON734994.1
ON734995.1
ON734996.1
ON734997.1
ON734998.1
ON734999.1
ON735000.1
ON735001.1
ON735002.1
ON735003.1
ON735004.1
ON735005.1
ON735006.1
ON735007.1
ON735008.1
ON735009.1
ON735010.1
ON735011.1
ON735012.1
ON735013.1
ON735014.1
ON735015.1
ON735016.1
ON735017.1
ON735018.1
ON735019.1
ON735020.1
ON735021.1
ON735022.1
ON735023.1
ON735024.1
ON735025.1
ON735026.1
ON735027.1
ON735028.1
ON735029.1
ON735030.1
ON735031.1
ON735032.1
ON735033.1
ON735034.1
ON735035.1
ON735036.1
ON735037.1
ON735038.1
ON735039.1
ON735040.1
ON735041.1
ON735042.1
ON735043.1
ON735044.1
ON735045.1
ON735046.1
ON735047.1
ON735048.1
ON735049.1
ON735050.1
ON735051.1
ON735052.1
ON735053.1
ON735054.1
ON735055.1
ON735056.1
ON735057.1
ON735058.1
ON735059.1
ON735060.1
ON735061.1
ON735062.1
ON735063.1
ON735064.1
ON735065.1
ON735066.1
ON735067.1
ON735068.1
ON735069.1
ON735070.1
ON735071.1
ON735072.1
ON735073.1
ON735074.1
ON735075.1
ON735076.1
ON735077.1
ON735078.1
ON735079.1
ON735080.1
ON735081.1
ON735082.1
ON735083.1
ON735084.1
ON735085.1
ON735086.1
ON735087.1
ON735088.1
ON735089.1
ON735090.1
ON735091.1
ON735092.1
ON735093.1
ON735094.1
ON735095.1
ON735096.1
ON735097.1
ON735098.1
ON735099.1
ON735100.1
ON735101.1
ON735102.1
ON735103.1
ON735104.1
ON735105.1
ON735106.1
ON735107.1
ON735108.1
ON735109.1
ON735110.1
ON735111.1
ON735112.1
ON735113.1
ON735114.1
ON735115.1
ON735116.1
ON735117.1
ON735118.1
ON735119.1
ON735120.1
ON735121.1
ON735122.1
ON735123.1
ON735124.1
ON735125.1
ON735126.1
ON735127.1
ON735128.1
ON735129.1
ON735130.1
ON735131.1
ON735132.1
ON735133.1
ON735134.1
ON735135.1
ON735136.1
ON735137.1
ON735138.1
ON735139.1
ON735140.1
ON735141.1
ON735142.1
ON735143.1
ON735144.1
ON735145.1
ON735146.1
ON735147.1
ON735148.1
ON735149.1
ON735150.1
ON735151.1
ON735152.1
ON735153.1
ON735154.1
ON735155.1
ON735156.1
ON735157.1
ON735158.1
ON735159.1
ON735160.1
ON735161.1
ON735162.1
ON735163.1
ON735164.1
ON735165.1
ON735166.1
ON735167.1
ON735168.1
ON735169.1
ON735170.1
ON735171.1
ON735172.1
ON735173.1
ON735174.1
ON735175.1
ON735176.1
ON735177.1
ON735178.1
ON735179.1
ON735180.1
ON735181.1
ON735182.1
ON735183.1
ON735184.1
ON735185.1
ON735186.1
ON735187.1
ON735188.1
ON735189.1
ON735190.1
ON735191.1
ON735192.1
ON735193.1
ON735194.1
ON735195.1
ON735196.1
ON735197.1
ON735198.1
ON735199.1
ON735200.1
ON735201.1
ON735202.1
ON735203.1
ON735204.1
ON735205.1
ON735206.1
ON735207.1
ON735208.1
ON735209.1
ON735210.1
ON735211.1
ON735212.1
ON735213.1
ON735214.1
ON735215.1
ON735216.1
ON735217.1
ON735218.1
ON735219.1
ON735220.1
ON735221.1
ON735222.1
ON735223.1
ON735224.1
ON735225.1
ON735226.1
ON735227.1
ON735228.1
ON735229.1
ON735230.1
ON735231.1
ON735232.1
ON735233.1
ON735234.1
ON735235.1
ON735236.1
ON735237.1
ON735238.1
ON735239.1
ON735240.1
ON735241.1
ON735242.1
ON735243.1
ON735244.1
ON735245.1
ON735246.1
ON735247.1
ON735248.1
ON735249.1
ON735250.1
ON735251.1
ON735252.1
ON735253.1
ON735254.1
ON735255.1
ON735256.1
ON735257.1
ON735258.1
ON735259.1
ON735260.1
ON735261.1
ON735262.1
ON735263.1
ON735264.1
ON735265.1
ON735266.1
ON735267.1
ON735268.1
ON735269.1
ON735270.1
ON735271.1
ON735272.1
ON735273.1
ON735274.1
ON735275.1
ON735276.1
ON735277.1
ON735278.1
ON735279.1
ON735280.1
ON735281.1
ON735282.1
ON735283.1
ON735284.1
ON735285.1
ON735286.1
ON735287.1
ON735288.1
ON735289.1
ON735290.1
ON735291.1
ON735292.1
ON735293.1
ON735294.1
ON735295.1
ON735296.1
ON735297.1
ON735298.1
ON735299.1
ON735300.1
ON735301.1
ON735302.1
ON735303.1
ON735304.1
ON735305.1
ON735306.1
ON735307.1
ON735308.1
ON735309.1
ON735310.1
ON735311.1
ON735312.1
ON735313.1
ON735314.1
ON735315.1
ON735316.1
ON735317.1
ON735318.1
ON735319.1
ON735320.1
ON735321.1
ON735322.1
ON735323.1
ON735324.1
ON735325.1
ON735326.1
ON735327.1
ON735328.1
ON735329.1
ON735330.1
ON735331.1
ON735332.1
ON735333.1
ON735334.1
ON735335.1
ON735336.1
ON735337.1
ON735338.1
ON735339.1
ON735340.1
ON735341.1
ON735342.1
ON735343.1
ON735344.1
ON735345.1
ON735346.1
ON735347.1
ON735348.1
ON735349.1
ON735350.1
ON735351.1
ON735352.1
ON735353.1
ON735354.1
ON735355.1
ON735356.1
ON735357.1
ON735358.1
ON735359.1
ON735360.1
ON735361.1
ON735362.1
ON735363.1
ON735364.1
ON735365.1
ON735366.1
ON735367.1
ON735368.1
ON735369.1
ON735370.1
ON735371.1
ON735372.1
ON735373.1
ON735374.1
ON735375.1
ON735376.1
ON735377.1
ON735378.1
ON735379.1
ON735380.1
ON735381.1
ON735382.1
ON735383.1
ON735384.1
ON735385.1
ON735386.1
ON735387.1
ON735388.1
ON735389.1
ON735390.1
ON735391.1
ON735392.1
ON735393.1
ON735394.1
ON735395.1
ON735396.1
ON735397.1
ON735398.1
ON735399.1
ON735400.1
ON735401.1
ON735402.1
ON735403.1
ON735404.1
ON735405.1
ON735406.1
ON735407.1
ON735408.1
ON735409.1
ON735410.1
ON735411.1
ON735412.1
ON735413.1
ON735414.1
ON735415.1
ON735416.1
ON735417.1
ON735418.1
ON735419.1
ON735420.1
ON735421.1
ON735422.1
ON735423.1
ON735424.1
ON735425.1
ON735426.1
ON735427.1
ON735428.1
ON735429.1
ON735430.1
ON735431.1
ON735432.1
ON735433.1
ON735434.1
ON735435.1
ON735436.1
ON735437.1
ON735438.1
ON735439.1
ON735440.1
ON735441.1
ON735442.1
ON735443.1
ON735444.1
ON735445.1
ON735446.1
ON735447.1
ON735448.1
ON735449.1
ON735450.1
ON735451.1
ON735452.1
ON735453.1
ON735454.1
ON735455.1
ON735456.1
ON735457.1
ON735458.1
ON735459.1
ON735460.1
ON735461.1
ON735462.1
ON735463.1
ON735464.1
ON735465.1
ON735466.1
ON735467.1
ON735468.1
ON735469.1
ON735470.1
ON735471.1
ON735472.1
ON735473.1
ON735474.1
ON735475.1
ON735476.1
ON735477.1
ON735478.1
ON735479.1
ON735480.1
ON735481.1
ON735482.1
ON735483.1
ON735484.1
ON735485.1
ON735486.1
ON735487.1
ON735488.1
ON735489.1
ON735490.1
ON735491.1
ON735492.1
ON735493.1
ON735494.1
ON735495.1
ON735496.1
ON735497.1
ON735498.1
ON735499.1
ON735500.1
ON735501.1
ON735502.1
ON735503.1
ON735504.1
ON735505.1
ON735506.1
ON735507.1
ON735508.1
ON735509.1
ON735510.1
ON735511.1
ON735512.1
ON735513.1
ON735514.1
ON735515.1
ON735516.1
ON735517.1
ON735518.1
ON735519.1
ON735520.1
ON735521.1
ON735522.1
ON735523.1
ON735524.1
ON735525.1
ON735526.1
ON735527.1
ON735528.1
ON735529.1
ON735530.1
ON735531.1
ON735532.1
ON735533.1
ON735534.1
ON735535.1
ON735536.1
ON735537.1
ON735538.1
ON735539.1
ON735540.1
ON735541.1
ON735542.1
ON735543.1
ON735544.1
ON735545.1
ON735546.1
ON735547.1
ON735548.1
ON735549.1
ON735550.1
ON735551.1
ON735552.1
ON735553.1
ON735554.1
ON735555.1
ON735556.1
ON735557.1
ON735558.1
ON735559.1
ON735560.1
ON735561.1
ON735562.1
ON735563.1
ON735564.1
ON735565.1
ON735566.1
ON735567.1
ON735568.1
ON735569.1
ON735570.1
ON735571.1
ON735572.1
ON735573.1
ON735574.1
ON735575.1
ON735576.1
ON735577.1
ON735578.1
ON735579.1
ON735580.1
ON735581.1
ON735582.1
ON735583.1
ON735584.1
ON735585.1
ON735586.1
ON735587.1
ON735588.1
ON735589.1
ON735590.1
ON735591.1
ON735592.1
ON735593.1
ON735594.1
ON735595.1
ON735596.1
ON735597.1
ON735598.1
ON735599.1
ON735600.1
ON735601.1
ON735602.1
ON735603.1
ON735604.1
ON735605.1
ON735606.1
ON735607.1
ON735608.1
ON735609.1
ON735610.1
ON735611.1
ON735612.1
ON735613.1
ON735614.1
ON735615.1
ON735616.1
ON735617.1
ON735618.1
ON735619.1
ON735620.1
ON735621.1
ON735622.1
ON735623.1
ON735624.1
ON735625.1
ON735626.1
ON735627.1
ON735628.1
ON735629.1
ON735630.1
ON735631.1
ON735632.1
ON735633.1
ON735634.1
ON735635.1
ON735636.1
ON735637.1
ON735638.1
ON735639.1
ON735640.1
ON735641.1
ON735642.1
ON735643.1
ON735644.1
ON735645.1
ON735646.1
ON735647.1
ON735648.1
ON735649.1
ON735650.1
ON735651.1
ON735652.1
ON735653.1
ON735654.1
ON735655.1
ON735656.1
ON735657.1
ON735658.1
ON735659.1
ON735660.1
ON735661.1
ON735662.1
ON735663.1
ON735664.1
ON735665.1
ON735666.1
ON735667.1
ON735668.1
ON735669.1
ON735670.1
ON735671.1
ON735672.1
ON735673.1
ON735674.1
ON735675.1
ON735676.1
ON735677.1
ON735678.1
ON735679.1
ON735680.1
ON735681.1
ON735682.1
ON735683.1
ON735684.1
ON735685.1
ON735686.1
ON735687.1
ON735688.1
ON735689.1
ON735690.1
ON735691.1
ON735692.1
ON735693.1
ON735694.1
ON735695.1
ON735696.1
ON735697.1
ON735698.1
ON735699.1
ON735700.1
ON735701.1
ON735702.1
ON735703.1
ON735704.1
ON735705.1
ON735706.1
ON735707.1
ON735708.1
ON735709.1
ON735710.1
ON735711.1
ON735712.1
ON735713.1
ON735714.1
ON735715.1
ON735716.1
ON735717.1
ON735718.1
ON735719.1
ON735720.1
ON735721.1
ON735722.1
ON735723.1
ON735724.1
ON735725.1
ON735726.1
ON735727.1
ON735728.1
ON735729.1
ON735730.1
ON735731.1
ON735732.1
ON735733.1
ON735734.1
ON735735.1
ON735736.1
ON735737.1
ON735738.1
ON735739.1
ON735740.1
ON735741.1
ON735742.1
ON735743.1
ON735744.1
ON735745.1
ON735746.1
ON735747.1
ON735748.1
ON735749.1
ON735750.1
ON735751.1
ON735752.1
ON735753.1
ON735754.1
ON735755.1
ON735756.1
ON735757.1
ON735758.1
ON735759.1
ON735760.1
ON735761.1
ON735762.1
ON735763.1
ON735764.1
ON735765.1
ON735766.1
ON735767.1
ON735768.1
ON735769.1
ON735770.1
ON735771.1
ON735772.1
ON735773.1
ON735774.1
ON735775.1
ON735776.1
ON735777.1
ON735778.1
ON735779.1
ON735780.1
ON735781.1
ON735782.1
ON735783.1
ON735784.1
ON735785.1
ON735786.1
ON735787.1
ON735788.1
ON735789.1
ON735790.1
ON735791.1
ON735792.1
ON735793.1
ON735794.1
ON735795.1
ON735796.1
ON735797.1
ON735798.1
ON735799.1
ON735800.1
ON735801.1
ON735802.1
ON735803.1
ON735804.1
ON735805.1
ON735806.1
ON735807.1
ON735808.1
ON735809.1
ON735810.1
ON735811.1
ON735812.1
ON735813.1
ON735814.1
ON735815.1
ON735816.1
ON735817.1
ON735818.1
ON735819.1
ON735820.1
ON735821.1
ON735822.1
ON735823.1
ON735824.1
ON735825.1
ON735826.1
ON735827.1
ON735828.1
ON735829.1
ON735830.1
ON735831.1
ON735832.1
ON735833.1
ON735834.1
ON735835.1
ON735836.1
ON735837.1
ON735838.1
ON735839.1
ON735840.1
ON735841.1
ON735842.1
ON735843.1
ON735844.1
ON735845.1
ON735846.1
ON735847.1
ON735848.1
ON735849.1
ON735850.1
ON735851.1
ON735852.1
ON735853.1
ON735854.1
ON735855.1
ON735856.1
ON735857.1
ON735858.1
ON735859.1
ON735860.1
ON735861.1
ON735862.1
ON735863.1
ON735864.1
ON735865.1
ON735866.1
ON735867.1
ON735868.1
ON735869.1
ON735870.1
ON735871.1
ON735872.1
ON735873.1
ON735874.1
ON735875.1
ON735876.1
ON735877.1
ON735878.1
ON735879.1
ON735880.1
ON735881.1
ON735882.1
ON735883.1
ON735884.1
ON735885.1
ON735886.1
ON735887.1
ON735888.1
ON735889.1
ON735890.1
ON735891.1
ON735892.1
ON735893.1
ON735894.1
ON735895.1
ON735896.1
ON735897.1
ON735898.1
ON735899.1
ON735900.1
ON735901.1
ON735902.1
ON735903.1
ON735904.1
ON735905.1
ON735906.1
ON735907.1
ON735908.1
ON735909.1
ON735910.1
ON735911.1
ON735912.1
ON735913.1
ON735914.1
ON735915.1
ON735916.1
ON735917.1
ON735918.1
ON735919.1
ON735920.1
ON735921.1
ON735922.1
ON735923.1
ON735924.1
ON735925.1
ON735926.1
ON735927.1
ON735928.1
ON735929.1
ON735930.1
ON735931.1
ON735932.1
ON735933.1
ON735934.1
ON735935.1
ON735936.1
ON735937.1
ON735938.1
ON735939.1
ON735940.1
ON735941.1
ON735942.1
ON735943.1
ON735944.1
ON735945.1
ON735946.1
ON735947.1
ON735948.1
ON735949.1
ON735950.1
ON735951.1
ON735952.1
ON735953.1
ON735954.1
ON735955.1
ON735956.1
ON735957.1
ON735958.1
ON735959.1
ON735960.1
ON735961.1
ON735962.1
ON735963.1
ON735964.1
ON735965.1
ON735966.1
ON735967.1
ON735968.1
ON735969.1
ON735970.1
ON735971.1
ON735972.1
ON735973.1
ON735974.1
ON735975.1
ON735976.1
ON735977.1
ON735978.1
ON735979.1
ON735980.1
ON735981.1
ON735982.1
ON735983.1
ON735984.1
ON735985.1
ON735986.1
ON735987.1
ON735988.1
ON735989.1
ON735990.1
ON735991.1
ON735992.1
ON735993.1
ON735994.1
ON735995.1
ON735996.1
ON735997.1
ON735998.1
ON735999.1
ON736000.1
ON736001.1
ON736002.1
ON736003.1
ON736004.1
ON736005.1
ON736006.1
ON736007.1
ON736008.1
ON736009.1
ON736010.1
ON736011.1
ON736012.1
ON736013.1
ON736014.1
ON736015.1
ON736016.1
ON736017.1
ON736018.1
ON736019.1
ON736020.1
ON736021.1
ON736022.1
ON736023.1
ON736024.1
ON736025.1
ON736026.1
ON736027.1
ON736028.1
ON736029.1
ON736030.1
ON736031.1
ON736032.1
ON736033.1
ON736034.1
ON736035.1
ON736036.1
ON736037.1
ON736038.1
ON736039.1
ON736040.1
ON736041.1
ON736042.1
ON736043.1
ON736044.1
ON736045.1
ON736046.1
ON736047.1
ON736048.1
ON736049.1
ON736050.1
ON736051.1
ON736052.1
ON736053.1
ON736054.1
ON736055.1
ON736056.1
ON736057.1
ON736058.1
ON736059.1
ON736060.1
ON736061.1
ON736062.1
ON736063.1
ON736064.1
ON736065.1
ON736066.1
ON736067.1
ON736068.1
ON736069.1
ON736070.1
ON736071.1
ON736072.1
ON736073.1
ON736074.1
ON736075.1
ON736076.1
ON736077.1
ON736078.1
ON736079.1
ON736080.1
ON736081.1
ON736082.1
ON736083.1
ON736084.1
ON736085.1
ON736086.1
ON736087.1
ON736088.1
ON736089.1
ON736090.1
ON736091.1
ON736092.1
ON736093.1
ON736094.1
ON736095.1
ON736096.1
ON736097.1
ON736098.1
ON736099.1
ON736100.1
ON736101.1
ON736102.1
ON736103.1
ON736104.1
ON736105.1
ON736106.1
ON736107.1
ON736108.1
ON736109.1
ON736110.1
ON736111.1
ON736112.1
ON736113.1
ON736114.1
ON736115.1
ON736116.1
ON736117.1
ON736118.1
ON736119.1
ON736120.1
ON736121.1
ON736122.1
ON736123.1
ON736124.1
ON736125.1
ON736126.1
ON736127.1
ON736128.1
ON736129.1
ON736130.1
ON736131.1
ON736132.1
ON736133.1
ON736134.1
ON736135.1
ON736136.1
ON736137.1
ON736138.1
ON736139.1
ON736140.1
ON736141.1
ON736142.1
ON736143.1
ON736144.1
ON736145.1
ON736146.1
ON736147.1
ON736148.1
ON736149.1
ON736150.1
ON736151.1
ON736152.1
ON736153.1
ON736154.1
ON736155.1
ON736156.1
ON736157.1
ON736158.1
ON736159.1
ON736160.1
ON736161.1
ON736162.1
ON736163.1
ON736164.1
ON736165.1
ON736166.1
ON736167.1
ON736168.1
ON736169.1
ON736170.1
ON736171.1
ON736172.1
ON736173.1
ON736174.1
ON736175.1
ON736176.1
ON736177.1
ON736178.1
ON736179.1
ON736180.1
ON736181.1
ON736182.1
ON736183.1
ON736184.1
ON736185.1
ON736186.1
ON736187.1
ON736188.1
ON736189.1
ON736190.1
ON736191.1
ON736192.1
ON736193.1
ON736194.1
ON736195.1
ON736196.1
ON736197.1
ON736198.1
ON736199.1
ON736200.1
ON736201.1
ON736202.1
ON736203.1
ON736204.1
ON736205.1
ON736206.1
ON736207.1
ON736208.1
ON736209.1
ON736210.1
ON736211.1
ON736212.1
ON736213.1
ON736214.1
ON736215.1
ON736216.1
ON736217.1
ON736218.1
ON736219.1
ON736220.1
ON736221.1
ON736222.1
ON736223.1
ON736224.1
ON736225.1
ON736226.1
ON736227.1
ON736228.1
ON736229.1
ON736230.1
ON736231.1
ON736232.1
ON736233.1
ON736234.1
ON736235.1
ON736236.1
ON736237.1
ON736238.1
ON736239.1
ON736240.1
ON736241.1
ON736242.1
ON736243.1
ON736244.1
ON736245.1
ON736246.1
ON736247.1
ON736248.1
ON736249.1
ON736250.1
ON736251.1
ON736252.1
ON736253.1
ON736254.1
ON736255.1
ON736256.1
ON736257.1
ON736258.1
ON736259.1
ON736260.1
ON736261.1
ON736262.1
ON736263.1
ON736264.1
ON736265.1
ON736266.1
ON736267.1
ON736268.1
ON736269.1
ON736270.1
ON736271.1
ON736272.1
ON736273.1
ON736274.1
ON736275.1
ON736276.1
ON736277.1
ON736278.1
ON736279.1
ON736280.1
ON736281.1
ON736282.1
ON736283.1
ON736284.1
ON736285.1
ON736286.1
ON736287.1
ON736288.1
ON736289.1
ON736290.1
ON736291.1
ON736292.1
ON736293.1
ON736294.1
ON736295.1
ON736296.1
ON736297.1
ON736298.1
ON736299.1
ON736300.1
ON736301.1
ON736302.1
ON736303.1
ON736304.1
ON736305.1
ON736306.1
ON736307.1
ON736308.1
ON736309.1
ON736310.1
ON736311.1
ON736312.1
ON736313.1
ON736314.1
ON736315.1
ON736316.1
ON736317.1
ON736318.1
ON736319.1
ON736320.1
ON736321.1
ON736322.1
ON736323.1
ON736324.1
ON736325.1
ON736326.1
ON736327.1
ON736328.1
ON736329.1
ON736330.1
ON736331.1
ON736332.1
ON736333.1
ON736334.1
ON736335.1
ON736336.1
ON736337.1
ON736338.1
ON736339.1
ON736340.1
ON736341.1
ON736342.1
ON736343.1
ON736344.1
ON736345.1
ON736346.1
ON736347.1
ON736348.1
ON736349.1
ON736350.1
ON736351.1
ON736352.1
ON736353.1
ON736354.1
ON736355.1
ON736356.1
ON736357.1
ON736358.1
ON736359.1
ON736360.1
ON736361.1
ON736362.1
ON736363.1
ON736364.1
ON736365.1
ON736366.1
ON736367.1
ON736368.1
ON736369.1
ON736370.1
ON736371.1
ON736372.1
ON736373.1
ON736374.1
ON736375.1
ON736376.1
ON736377.1
ON736378.1
ON736379.1
ON736380.1
ON736381.1
ON736382.1
ON736383.1
ON736384.1
ON736385.1
ON736386.1
ON736387.1
ON736388.1
ON736389.1
ON736390.1
ON736391.1
ON736392.1
ON736393.1
ON736394.1
ON736395.1
ON736396.1
ON736397.1
ON736398.1
ON736399.1
ON736400.1
ON736401.1
ON736402.1
ON736403.1
ON736404.1
ON736405.1
ON736406.1
ON736407.1
ON736408.1
ON736409.1
ON736410.1
ON736411.1
ON736412.1
ON736413.1
ON736414.1
ON736415.1
ON736416.1
ON736417.1
ON736420.2
ON736777.1
ON736778.1
ON736779.1
ON736780.1
ON736781.1
ON736782.1
ON736783.1
ON736784.1
ON736785.1
ON736786.1
ON736787.1
ON736788.1
ON736789.1
ON736790.1
ON736791.1
ON736792.1
ON736793.1
ON736794.1
ON736795.1
ON736796.1
ON736797.1
ON736798.1
ON736799.1
ON736800.1
ON736801.1
ON736802.1
ON736803.1
ON736804.1
ON736805.1
ON736869.1
ON736870.1
ON736871.1
ON736872.1
ON736873.1
ON736874.1
ON736875.1
ON737790.1
ON737791.1
ON737792.1
ON737793.1
ON737794.1
ON737795.1
ON737796.1
ON737797.1
ON737798.1
ON737799.1
ON737800.1
ON737801.1
ON737802.1
ON737803.1
ON737804.1
ON737805.1
ON737806.1
ON737807.1
ON737808.1
ON737809.1
ON737810.1
ON737811.1
ON737812.1
ON737813.1
ON737814.1
ON738297.1
ON738298.1
ON738299.1
ON738300.1
ON738301.1
ON738302.1
ON738303.1
ON738304.1
ON738305.1
ON738306.1
ON738307.1
ON738308.1
ON738309.1
ON738310.1
ON738311.1
ON738312.1
ON738313.1
ON738314.1
ON738315.1
ON738316.1
ON738317.1
ON738318.1
ON738319.1
ON738320.1
ON738321.1
ON738322.1
ON738323.1
OX038900.1
OX038901.1
OX038902.1
OX038903.1
OX038904.1
OX038905.1
OX038906.1
OX038907.1
OX038908.1
OX038909.1
OX038910.1
OX038911.1
OX038912.1
OX038913.1
OX038914.1
OX038915.1
OX038916.1
OX038917.1
OX038918.1
OX038919.1
OX038920.1
OX038921.1
OX038922.1
OX038923.1
OX038924.1
OX038925.1
OX038926.1
OX038927.1
OX038928.1
OX038929.1
OX038930.1
OX038931.1
OX038932.1
OX038933.1
OX038934.1
OX038935.1
OX038936.1
OX038937.1
OX038938.1
OX038939.1
OX038940.1
OX038941.1
OX038942.1
OX038943.1
OX038944.1
OX038945.1
OX038946.1
OX038947.1
OX038948.1
OX038949.1
OX038950.1
OX038951.1
OX038952.1
OX038953.1
OX038954.1
OX038955.1
OX038956.1
OX038957.1
OX038958.1
OX038959.1
OX038960.1
OX038961.1
OX038962.1
OX038963.1
OX038964.1
OX038965.1
OX038966.1
OX038967.1
OX038968.1
OX038969.1
OX038970.1
OX038971.1
OX038972.1
OX038973.1
OX038974.1
OX038975.1
OX038976.1
OX038977.1
OX038978.1
OX038979.1
OX038980.1
OX038981.1
OX038982.1
OX038983.1
OX038984.1
OX038985.1
OX038986.1
OX038987.1
OX038988.1
OX038989.1
OX038990.1
OX038991.1
OX038992.1
OX038993.1
OX038994.1
OX038995.1
OX038996.1
OX038997.1
OX038998.1
OX038999.1
OX039000.1
OX039001.1
OX039002.1
OX039003.1
OX039004.1
OX039005.1
OX039006.1
OX039007.1
OX039008.1
OX039009.1
OX039010.1
OX039011.1
OX039012.1
OX039013.1
OX039014.1
OX039015.1
OX039016.1
OX039017.1
OX039018.1
OX039019.1
OX039020.1
OX039021.1
OX039022.1
OX039023.1
OX039024.1
OX039025.1
OX039026.1
OX039027.1
OX039028.1
OX039029.1
OX039030.1
OX039031.1
OX039032.1
OX039033.1
OX039034.1
OX039035.1
OX039036.1
OX039037.1
OX039038.1
OX039039.1
OX039040.1
OX039041.1
OX039042.1
OX039043.1
OX039044.1
OX039045.1
OX039046.1
OX039047.1
OX039048.1
OX039049.1
OX039050.1
OX039051.1
OX039052.1
OX039053.1
OX039054.1
OX039055.1
OX039056.1
OX039057.1
OX039058.1
OX039059.1
OX039060.1
OX039061.1
OX039062.1
OX039063.1
OX039064.1
OX039065.1
OX039066.1
OX039067.1
OX039068.1
OX039069.1
OX039070.1
OX039071.1
OX039072.1
OX039073.1
OX039074.1
OX039075.1
OX039076.1
OX039077.1
OX039078.1
OX039079.1
OX039080.1
OX039081.1
OX039082.1
OX039083.1
OX039084.1
OX039085.1
OX039086.1
OX039087.1
OX039088.1
OX039089.1
OX039090.1
OX039091.1
OX039092.1
OX039093.1
OX039094.1
OX039095.1
OX039096.1
OX039097.1
OX039098.1
OX039099.1
OX039100.1
OX039101.1
OX039102.1
OX039103.1
OX039104.1
OX039105.1
OX039106.1
OX039107.1
OX039108.1
OX039109.1
OX039110.1
OX039111.1
OX039112.1
OX039113.1
OX039114.1
OX039115.1
OX039116.1
OX039117.1
OX039118.1
OX039119.1
OX039120.1
OX039121.1
OX039122.1
OX039123.1
OX039124.1
OX039125.1
OX039126.1
OX039127.1
OX039128.1
OX039129.1
OX039130.1
OX039131.1
OX039132.1
OX039133.1
OX039134.1
OX039135.1
OX039136.1
OX039137.1
OX039138.1
OX039139.1
OX039140.1
OX039141.1
OX039142.1
OX039143.1
OX039144.1
OX039145.1
OX039146.1
OX039147.1
OX039148.1
OX039149.1
OX039150.1
OX039151.1
OX039152.1
OX039153.1
OX039154.1
OX039155.1
OX039156.1
OX039157.1
OX039158.1
OX039159.1
OX039160.1
OX039161.1
OX039162.1
OX039163.1
OX039164.1
OX039165.1
OX039166.1
OX039167.1
OX039168.1
OX039169.1
OX039170.1
OX039171.1
OX039172.1
OX039173.1
OX039174.1
OX039175.1
OX039176.1
OX039177.1
OX039178.1
OX039179.1
OX039180.1
OX039181.1
OX039182.1
OX039183.1
OX039184.1
OX039185.1
OX039186.1
OX039187.1
OX039188.1
OX039189.1
OX039190.1
OX039191.1
OX039192.1
OX039193.1
OX039194.1
OX039195.1
OX039196.1
OX039197.1
OX039198.1
OX039199.1
OX039200.1
OX039201.1
OX039202.1
OX039203.1
OX039204.1
OX039205.1
OX039206.1
OX039207.1
OX039208.1
OX039209.1
OX039210.1
OX039211.1
OX039212.1
OX039213.1
OX039214.1
OX039215.1
OX039216.1
OX039217.1
OX039218.1
OX039219.1
OX039220.1
OX039221.1
OX039222.1
OX039223.1
OX039224.1
OX039225.1
OX039226.1
OX039227.1
OX039228.1
OX039229.1
OX039230.1
OX039231.1
OX039232.1
OX039233.1
OX039234.1
OX039235.1
OX039236.1
OX039237.1
OX039238.1
OX039239.1
OX039240.1
OX039241.1
OX039242.1
OX039243.1
OX039244.1
OX039245.1
OX039246.1
OX039247.1
OX039248.1
OX039249.1
OX039250.1
OX039251.1
OX039252.1
OX039253.1
OX039254.1
OX039255.1
OX039256.1
OX039257.1
OX039258.1
OX039259.1
OX039260.1
OX039261.1
OX039262.1
OX039263.1
OX039264.1
OX039265.1
OX039266.1
OX039267.1
OX039268.1
OX039269.1
OX039270.1
OX039271.1
OX039272.1
OX039273.1
OX039274.1
OX039275.1
OX039276.1
OX039277.1
OX039278.1
OX039279.1
OX039280.1
OX039281.1
OX039282.1
OX039283.1
OX039284.1
OX039285.1
OX039286.1
OX039287.1
OX039288.1
OX039289.1
OX039290.1
OX039291.1
OX039292.1
OX039293.1
OX039294.1
OX039295.1
OX039296.1
OX039297.1
OX039298.1
OX039299.1
OX039300.1
OX039301.1
OX039302.1
OX039303.1
OX039304.1
OX039305.1
OX039306.1
OX039307.1
OX039308.1
OX039309.1
OX039310.1
OX039311.1
OX039312.1
OX039313.1
OX039314.1
OX039315.1
OX039316.1
OX039317.1
OX039318.1
OX039319.1
OX039320.1
OX039321.1
OX039322.1
OX039323.1
OX039324.1
OX039325.1
OX039326.1
OX039327.1
OX039328.1
OX039329.1
OX039330.1
OX039331.1
OX039332.1
OX039333.1
OX039334.1
OX039335.1
OX039336.1
OX039337.1
OX039338.1
OX039339.1
OX039340.1
OX039341.1
OX039342.1
OX039343.1
OX039344.1
OX039345.1
OX039346.1
OX039347.1
OX039348.1
OX039349.1
OX039350.1
OX039351.1
OX039352.1
OX039353.1
OX039354.1
OX039355.1
OX039356.1
OX039357.1
OX039358.1
OX039359.1
OX039360.1
OX039361.1
OX039362.1
OX039363.1
OX039364.1
OX039365.1
OX039366.1
OX039367.1
OX039368.1
OX039369.1
OX039370.1
OX039371.1
OX039372.1
OX039373.1
OX039374.1
OX039375.1
OX039376.1
OX039377.1
OX039378.1
OX039379.1
OX039380.1
OX039381.1
OX039382.1
OX039383.1
OX039384.1
OX039385.1
OX039386.1
OX039387.1
OX039388.1
OX039389.1
OX039390.1
OX039391.1
OX039392.1
OX039393.1
OX039394.1
OX039395.1
OX039396.1
OX039397.1
OX039398.1
OX039399.1
OX039400.1
OX039401.1
OX039402.1
OX039403.1
OX039404.1
OX039405.1
OX039406.1
OX039407.1
OX039408.1
OX039409.1
OX039410.1
OX039411.1
OX039412.1
OX039413.1
OX039414.1
OX039415.1
OX039416.1
OX039417.1
OX039418.1
OX039419.1
OX039420.1
OX039421.1
OX039422.1
OX039423.1
OX039424.1
OX039425.1
OX039426.1
OX039427.1
OX039428.1
OX039429.1
OX039430.1
OX039431.1
OX039432.1
OX039433.1
OX039434.1
OX039435.1
OX039436.1
OX039437.1
OX039438.1
OX039439.1
OX039440.1
OX039441.1
OX039442.1
OX039443.1
OX039444.1
OX039445.1
OX039446.1
OX039447.1
OX039448.1
OX039449.1
OX039450.1
OX039451.1
OX039452.1
OX039453.1
OX039454.1
OX039455.1
OX039456.1
OX039457.1
OX039458.1
OX039459.1
OX039460.1
OX039461.1
OX039462.1
OX039463.1
OX039464.1
OX039465.1
OX039466.1
OX039467.1
OX039468.1
OX039469.1
OX039470.1
OX039471.1
OX039472.1
OX039473.1
OX039474.1
OX039475.1
OX039476.1
OX039477.1
OX039478.1
OX039479.1
OX039480.1
OX039481.1
OX039482.1
OX039483.1
OX039484.1
OX039485.1
OX039486.1
OX039487.1
OX039488.1
OX039489.1
OX039490.1
OX039491.1
OX039492.1
OX039493.1
OX039494.1
OX039495.1
OX039496.1
OX039497.1
OX039498.1
OX039499.1
OX039500.1
OX039501.1
OX039502.1
OX039503.1
OX039504.1
OX039505.1
OX039506.1
OX039507.1
OX039508.1
OX039509.1
OX039510.1
OX039511.1
OX039512.1
OX039513.1
OX039514.1
OX039515.1
OX039516.1
OX039517.1
OX039518.1
OX039519.1
OX039520.1
OX039521.1
OX039522.1
OX039523.1
OX039524.1
OX039525.1
OX039526.1
OX039527.1
OX039528.1
OX039529.1
OX039530.1
OX039531.1
OX039532.1
OX039533.1
OX039534.1
OX039535.1
OX039536.1
OX039537.1
OX039538.1
OX039539.1
OX039540.1
OX039541.1
OX039542.1
OX039543.1
OX039544.1
OX039545.1
OX039546.1
OX039547.1
OX039548.1
OX039549.1
OX039550.1
OX039551.1
OX039552.1
OX039553.1
OX039554.1
OX039555.1
OX039556.1
OX039557.1
OX039558.1
OX039559.1
OX039560.1
OX039561.1
OX039562.1
OX039563.1
OX039564.1
OX039565.1
OX039566.1
OX039567.1
OX039568.1
OX039569.1
OX039570.1
OX039571.1
OX039572.1
OX039573.1
OX039574.1
OX039575.1
OX039576.1
OX039577.1
OX039578.1
OX039579.1
OX039580.1
OX039581.1
OX039582.1
OX039583.1
OX039584.1
OX039585.1
OX039586.1
OX039587.1
OX039588.1
OX039589.1
OX039590.1
OX039591.1
OX039592.1
OX039593.1
OX039594.1
OX039595.1
OX039596.1
OX039597.1
OX039598.1
OX039599.1
OX039600.1
OX039601.1
OX039602.1
OX039603.1
OX039604.1
OX039605.1
OX039606.1
OX039607.1
OX039608.1
OX039609.1
OX039610.1
OX039611.1
OX039612.1
OX039613.1
OX039614.1
OX039615.1
OX039616.1
OX039617.1
OX039618.1
OX039619.1
OX039620.1
OX039621.1
OX039622.1
OX039623.1
OX039624.1
OX039625.1
OX039626.1
OX039627.1
OX039628.1
OX039629.1
OX039630.1
OX039631.1
OX039632.1
OX039633.1
OX039634.1
OX039635.1
OX039636.1
OX039637.1
OX039638.1
OX039639.1
OX039640.1
OX039641.1
OX039642.1
OX039643.1
OX039644.1
OX039645.1
OX039646.1
OX039647.1
OX039648.1
OX039649.1
OX039650.1
OX039651.1
OX039652.1
OX039653.1
OX039654.1
OX039655.1
OX039656.1
OX039657.1
OX039658.1
OX039659.1
OX039660.1
OX039661.1
OX039662.1
OX039663.1
OX039664.1
OX039665.1
OX039666.1
OX039667.1
OX039668.1
OX039669.1
OX039670.1
OX039671.1
OX039672.1
OX039673.1
OX039674.1
OX039675.1
OX039676.1
OX039677.1
OX039678.1
OX039679.1
OX039680.1
OX039681.1
OX039682.1
OX039683.1
OX039684.1
OX039685.1
OX039686.1
OX039687.1
OX039688.1
OX039689.1
OX039690.1
OX039691.1
OX039692.1
OX039693.1
OX039694.1
OX039695.1
OX039696.1
OX039697.1
OX039698.1
OX039699.1
OX039700.1
OX039701.1
OX039702.1
OX039703.1
OX039704.1
OX039705.1
OX039706.1
OX039707.1
OX039708.1
OX039709.1
OX039710.1
OX039711.1
OX039712.1
OX039713.1
OX039714.1
OX039715.1
OX039716.1
OX039717.1
OX039718.1
OX039719.1
OX039720.1
OX039721.1
OX039722.1
OX039723.1
OX039724.1
OX039725.1
OX039726.1
OX039727.1
OX039728.1
OX039729.1
OX039730.1
OX039731.1
OX039732.1
OX039733.1
OX039734.1
OX039735.1
OX039736.1
OX039737.1
OX039738.1
OX039739.1
OX039740.1
OX039741.1
OX039742.1
OX039743.1
OX039744.1
OX039745.1
OX039746.1
OX039747.1
OX039748.1
OX039749.1
OX039750.1
OX039751.1
OX039752.1
OX039753.1
OX039754.1
OX039755.1
OX039756.1
OX039757.1
OX039758.1
OX039759.1
OX039760.1
OX039761.1
OX039762.1
OX039763.1
OX039764.1
OX039765.1
OX039766.1
OX039767.1
OX039768.1
OX039769.1
OX039770.1
OX039771.1
OX039772.1
OX039773.1
OX039774.1
OX039775.1
OX039776.1
OX039777.1
OX039778.1
OX039779.1
OX039780.1
OX039781.1
OX039782.1
OX039783.1
OX039784.1
OX039785.1
OX039786.1
OX039787.1
OX039788.1
OX039789.1
OX039790.1
OX039791.1
OX039792.1
OX039793.1
OX039794.1
OX039795.1
OX039796.1
OX039797.1
OX039798.1
OX039799.1
OX039800.1
OX039801.1
OX039802.1
OX039803.1
OX039804.1
OX039805.1
OX039806.1
OX039807.1
OX039808.1
OX039809.1
OX039810.1
OX039811.1
OX039812.1
OX039813.1
OX039814.1
OX039815.1
OX039816.1
OX039817.1
OX039818.1
OX039819.1
OX039820.1
OX039821.1
OX039822.1
OX039823.1
OX039824.1
OX039825.1
OX039826.1
OX039827.1
OX039828.1
OX039829.1
OX039830.1
OX039831.1
OX039832.1
OX039833.1
OX039834.1
OX039835.1
OX039836.1
OX039837.1
OX039838.1
OX039839.1
OX039840.1
OX039841.1
OX039842.1
OX039843.1
OX039844.1
OX039845.1
OX039846.1
OX039847.1
OX039848.1
OX039849.1
OX039850.1
OX039851.1
OX039852.1
OX039853.1
OX039854.1
OX039855.1
OX039856.1
OX039857.1
OX039858.1
OX039859.1
OX039860.1
OX039861.1
OX039862.1
OX039863.1
OX039864.1
OX039865.1
OX039866.1
OX039867.1
OX039868.1
OX039869.1
OX039870.1
OX039871.1
OX039872.1
OX039873.1
OX039874.1
OX039875.1
OX039876.1
OX039877.1
OX039878.1
OX039879.1
OX039880.1
OX039881.1
OX039882.1
OX039883.1
OX039884.1
OX039885.1
OX039886.1
OX039887.1
OX039888.1
OX039889.1
OX039890.1
OX039891.1
OX039892.1
OX039893.1
OX039894.1
OX039895.1
OX039896.1
OX039897.1
OX039898.1
OX039899.1
OX039900.1
OX039901.1
OX039902.1
OX039903.1
OX039904.1
OX039905.1
OX039906.1
OX039907.1
OX039908.1
OX039909.1
OX039910.1
OX039911.1
OX039912.1
OX039913.1
OX039914.1
OX039915.1
OX039916.1
OX039917.1
OX039918.1
OX039919.1
OX039920.1
OX039921.1
OX039922.1
OX039923.1
OX039924.1
OX039925.1
OX039926.1
OX039927.1
OX039928.1
OX039929.1
OX039930.1
OX039931.1
OX039932.1
OX039933.1
OX039934.1
OX039935.1
OX039936.1
OX039937.1
OX039938.1
OX039939.1
OX039940.1
OX039941.1
OX039942.1
OX039943.1
OX039944.1
OX039945.1
OX039946.1
OX039947.1
OX039948.1
OX039949.1
OX039950.1
OX039951.1
OX039952.1
OX039953.1
OX039954.1
OX039955.1
OX039956.1
OX039957.1
OX039958.1
OX039959.1
OX039960.1
OX039961.1
OX039962.1
OX039963.1
OX039964.1
OX039965.1
OX039966.1
OX039967.1
OX039968.1
OX039969.1
OX039970.1
OX039971.1
OX039972.1
OX039973.1
OX039974.1
OX039975.1
OX039976.1
OX039977.1
OX039978.1
OX039979.1
OX039980.1
OX039981.1
OX039982.1
OX039983.1
OX039984.1
OX039985.1
OX039986.1
OX039987.1
OX039988.1
OX039989.1
OX039990.1
OX039991.1
OX039992.1
OX039993.1
OX039994.1
OX039995.1
OX039996.1
OX039997.1
OX039998.1
OX039999.1
OX040000.1
OX040001.1
OX040002.1
OX040003.1
OX040004.1
OX040005.1
OX040006.1
OX040007.1
OX040008.1
OX040009.1
OX040010.1
OX040011.1
OX040012.1
OX040013.1
OX040014.1
OX040015.1
OX040016.1
OX040017.1
OX040018.1
OX040019.1
OX040020.1
OX040021.1
OX040022.1
OX040023.1
OX040024.1
OX040025.1
OX040026.1
OX040027.1
OX040028.1
OX040029.1
OX040030.1
OX040031.1
OX040032.1
OX040033.1
OX040034.1
OX040035.1
OX040036.1
OX040037.1
OX040038.1
OX040039.1
OX040040.1
OX040041.1
OX040042.1
OX040043.1
OX040044.1
OX040045.1
OX040046.1
OX040047.1
OX040048.1
OX040049.1
OX040050.1
OX040051.1
OX040052.1
OX040053.1
OX040054.1
OX040055.1
OX040056.1
OX040057.1
OX040058.1
OX040059.1
OX040060.1
OX040061.1
OX040062.1
OX040063.1
OX040064.1
OX040065.1
OX040066.1
OX040067.1
OX040068.1
OX040069.1
OX040070.1
OX040071.1
OX040072.1
OX040073.1
OX040074.1
OX040075.1
OX040076.1
OX040077.1
OX040078.1
OX040079.1
OX040080.1
OX040081.1
OX040082.1
OX040083.1
OX040084.1
OX040085.1
OX040086.1
OX040087.1
OX040088.1
OX040089.1
OX040090.1
OX040091.1
OX040092.1
OX040093.1
OX040094.1
OX040095.1
OX040096.1
OX040097.1
OX040098.1
OX040099.1
OX040100.1
OX040101.1
OX040102.1
OX040103.1
OX040104.1
OX040105.1
OX040106.1
OX040107.1
OX040108.1
OX040109.1
OX040110.1
OX040111.1
OX040112.1
OX040113.1
OX040114.1
OX040115.1
OX040116.1
OX040117.1
OX040118.1
OX040119.1
OX040120.1
OX040121.1
OX040122.1
OX040123.1
OX040124.1
OX040125.1
OX040126.1
OX040127.1
OX040128.1
OX040129.1
OX040130.1
OX040131.1
OX040132.1
OX040133.1
OX040134.1
OX040135.1
OX040136.1
OX040137.1
OX040138.1
OX040139.1
OX040140.1
OX040141.1
OX040142.1
OX040143.1
OX040144.1
OX040145.1
OX040146.1
OX040147.1
OX040148.1
OX040149.1
OX040150.1
OX040151.1
OX040152.1
OX040153.1
OX040154.1
OX040155.1
OX040156.1
OX040157.1
OX040158.1
OX040159.1
OX040160.1
OX040161.1
OX040162.1
OX040163.1
OX040164.1
OX040165.1
OX040166.1
OX040167.1
OX040168.1
OX040169.1
OX040170.1
OX040171.1
OX040172.1
OX040173.1
OX040174.1
OX040175.1
OX040176.1
OX040177.1
OX040178.1
OX040179.1
OX040180.1
OX040181.1
OX040182.1
OX040183.1
OX040184.1
OX040185.1
OX040186.1
OX040187.1
OX040188.1
OX040189.1
OX040190.1
OX040191.1
OX040192.1
OX040193.1
OX040194.1
OX040195.1
OX040196.1
OX040197.1
OX040198.1
OX040199.1
OX040200.1
OX040201.1
OX040202.1
OX040203.1
OX040204.1
OX040205.1
OX040206.1
OX040207.1
OX040208.1
OX040209.1
OX040210.1
OX040211.1
OX040212.1
OX040213.1
OX040214.1
OX040215.1
OX040216.1
OX040217.1
OX040218.1
OX040219.1
OX040220.1
OX040221.1
OX040222.1
OX040223.1
OX040224.1
OX040225.1
OX040226.1
OX040227.1
OX040228.1
OX040229.1
OX040230.1
OX040231.1
OX040232.1
OX040233.1
OX040234.1
OX040235.1
OX040236.1
OX040237.1
OX040238.1
OX040239.1
OX040240.1
OX040241.1
OX040242.1
OX040243.1
OX040244.1
OX040245.1
OX040246.1
OX040247.1
OX040248.1
OX040249.1
OX040250.1
OX040251.1
OX040252.1
OX040253.1
OX040254.1
OX040255.1
OX040256.1
OX040257.1
OX040258.1
OX040259.1
OX040260.1
OX040261.1
OX040262.1
OX040263.1
OX040264.1
OX040265.1
OX040266.1
OX040267.1
OX040268.1
OX040269.1
OX040270.1
OX040271.1
OX040272.1
OX040273.1
OX040274.1
OX040275.1
OX040276.1
OX040277.1
OX040278.1
OX040279.1
OX040280.1
OX040281.1
OX040282.1
OX040283.1
OX040284.1
OX040285.1
OX040286.1
OX040287.1
OX040288.1
OX040289.1
OX040290.1
OX040291.1
OX040292.1
OX040293.1
OX040294.1
OX040295.1
OX040296.1
OX040297.1
OX040298.1
OX040299.1
OX040300.1
OX040301.1
OX040302.1
OX040303.1
OX040304.1
OX040305.1
OX040306.1
OX040307.1
OX040308.1
OX040309.1
OX040310.1
OX040311.1
OX040312.1
OX040313.1
OX040314.1
OX040315.1
OX040316.1
OX040317.1
OX040318.1
OX040319.1
OX040320.1
OX040321.1
OX040322.1
OX040323.1
OX040324.1
OX040325.1
OX040326.1
OX040327.1
OX040328.1
OX040329.1
OX040330.1
OX040331.1
OX040332.1
OX040333.1
OX040334.1
OX040335.1
OX040336.1
OX040337.1
OX040338.1
OX040339.1
OX040340.1
OX040341.1
OX040342.1
OX040343.1
OX040344.1
OX040345.1
OX040346.1
OX040347.1
OX040348.1
OX040349.1
OX040350.1
OX040351.1
OX040352.1
OX040353.1
OX040354.1
OX040355.1
OX040356.1
OX040357.1
OX040358.1
OX040359.1
OX040360.1
OX040361.1
OX040362.1
OX040363.1
OX040364.1
OX040365.1
OX040366.1
OX040367.1
OX040368.1
OX040369.1
OX040370.1
OX040371.1
OX040372.1
OX040373.1
OX040374.1
OX040375.1
OX040376.1
OX040377.1
OX040378.1
OX040379.1
OX040380.1
OX040381.1
OX040382.1
OX040383.1
OX040384.1
OX040385.1
OX040386.1
OX040387.1
OX040388.1
OX040389.1
OX040390.1
OX040391.1
OX040392.1
OX040393.1
OX040394.1
OX040395.1
OX040396.1
OX040397.1
OX040398.1
OX040399.1
OX040400.1
OX040401.1
OX040402.1
OX040403.1
OX040404.1
OX040405.1
OX040406.1
OX040407.1
OX040408.1
OX040409.1
OX040410.1
OX040411.1
OX040412.1
OX040413.1
OX040414.1
OX040415.1
OX040416.1
OX040417.1
OX040418.1
OX040419.1
OX040420.1
OX040421.1
OX040422.1
OX040423.1
OX040424.1
OX040425.1
OX040426.1
OX040427.1
OX040428.1
OX040429.1
OX040430.1
OX040431.1
OX040432.1
OX040433.1
OX040434.1
OX040435.1
OX040436.1
OX040437.1
OX040438.1
OX040439.1
OX040440.1
OX040441.1
OX040442.1
OX040443.1
OX040444.1
OX040445.1
OX040446.1
OX040447.1
OX040448.1
OX040449.1
OX040450.1
OX040451.1
OX040452.1
OX040453.1
OX040454.1
OX040455.1
OX040456.1
OX040457.1
OX040458.1
OX040459.1
OX040460.1
OX040461.1
OX040462.1
OX040463.1
OX040464.1
OX040465.1
OX040466.1
OX040467.1
OX040468.1
OX040469.1
OX040470.1
OX040471.1
OX040472.1
OX040473.1
OX040474.1
OX040475.1
OX040476.1
OX040477.1
OX040478.1
OX040479.1
OX040480.1
OX040481.1
OX040482.1
OX040483.1
OX040484.1
OX040485.1
OX040486.1
OX040487.1
OX040488.1
OX040489.1
OX040490.1
OX040491.1
OX040492.1
OX040493.1
OX040494.1
OX040495.1
OX040496.1
OX040497.1
OX040498.1
OX040499.1
OX040500.1
OX040501.1
OX040502.1
OX040503.1
OX040504.1
OX040505.1
OX040506.1
OX040507.1
OX040508.1
OX040509.1
OX040510.1
OX040511.1
OX040512.1
OX040513.1
OX040514.1
OX040515.1
OX040516.1
OX040517.1
OX040518.1
OX040519.1
OX040520.1
OX040521.1
OX040522.1
OX040523.1
OX040524.1
OX040525.1
OX040526.1
OX040527.1
OX040528.1
OX040529.1
OX040530.1
OX040531.1
OX040532.1
OX040533.1
OX040534.1
OX040535.1
OX040536.1
OX040537.1
OX040538.1
OX040539.1
OX040540.1
OX040541.1
OX040542.1
OX040543.1
OX040544.1
OX040545.1
OX040546.1
OX040547.1
OX040548.1
OX040549.1
OX040550.1
OX040551.1
OX040552.1
OX040553.1
OX040554.1
OX040555.1
OX040556.1
OX040557.1
OX040558.1
OX040559.1
OX040560.1
OX040561.1
OX040562.1
OX040563.1
OX040564.1
OX040565.1
OX040566.1
OX040567.1
OX040568.1
OX040569.1
OX040570.1
OX040571.1
OX040572.1
OX040573.1
OX040574.1
OX040575.1
OX040576.1
OX040577.1
OX040578.1
OX040579.1
OX040580.1
OX040581.1
OX040582.1
OX040583.1
OX040584.1
OX040585.1
OX040586.1
OX040587.1
OX040588.1
OX040589.1
OX040590.1
OX040591.1
OX040592.1
OX040593.1
OX040594.1
OX040595.1
OX040596.1
OX040597.1
OX040598.1
OX040599.1
OX040600.1
OX040601.1
OX040602.1
OX040603.1
OX040604.1
OX040605.1
OX040606.1
OX040607.1
OX040608.1
OX040609.1
OX040610.1
OX040611.1
OX040612.1
OX040613.1
OX040614.1
OX040615.1
OX040616.1
OX040617.1
OX040618.1
OX040619.1
OX040620.1
OX040621.1
OX040622.1
OX040623.1
OX040624.1
OX040625.1
OX040626.1
OX040627.1
OX040628.1
OX040629.1
OX040630.1
OX040631.1
OX040632.1
OX040633.1
OX040634.1
OX040635.1
OX040636.1
OX040637.1
OX040638.1
OX040639.1
OX040640.1
OX040641.1
OX040642.1
OX040643.1
OX040644.1
OX040645.1
OX040646.1
OX040647.1
OX040648.1
OX040649.1
OX040650.1
OX040651.1
OX040652.1
OX040653.1
OX040654.1
OX040655.1
OX040656.1
OX040657.1
OX040658.1
OX040659.1
OX040660.1
OX040661.1
OX040662.1
OX040663.1
OX040664.1
OX040665.1
OX040666.1
OX040667.1
OX040668.1
OX040669.1
OX040670.1
OX040671.1
OX040672.1
OX040673.1
OX040674.1
OX040675.1
OX040676.1
OX040677.1
OX040678.1
OX040679.1
OX040680.1
OX040681.1
OX040682.1
OX040683.1
OX040684.1
OX040685.1
OX040686.1
OX040687.1
OX040688.1
OX040689.1
OX040690.1
OX040691.1
OX040692.1
OX040693.1
OX040694.1
OX040695.1
OX040696.1
OX040697.1
OX040698.1
OX040699.1
OX040700.1
OX040701.1
OX040702.1
OX040703.1
OX040704.1
OX040705.1
OX040706.1
OX040707.1
OX040708.1
OX040709.1
OX040710.1
OX040711.1
OX040712.1
OX040713.1
OX040714.1
OX040715.1
OX040716.1
OX040717.1
OX040718.1
OX040719.1
OX040720.1
OX040721.1
OX040722.1
OX040723.1
OX040724.1
OX040725.1
OX040726.1
OX040727.1
OX040728.1
OX040729.1
OX040730.1
OX040731.1
OX040732.1
OX040733.1
OX040734.1
OX040735.1
OX040736.1
OX040737.1
OX040738.1
OX040739.1
OX040740.1
OX040741.1
OX040742.1
OX040743.1
OX040744.1
OX040745.1
OX040746.1
OX040747.1
OX040748.1
OX040749.1
OX040750.1
OX040751.1
OX040752.1
OX040753.1
OX040754.1
OX040755.1
OX040756.1
OX040757.1
OX040758.1
OX040759.1
OX040760.1
OX040761.1
OX040762.1
OX040763.1
OX040764.1
OX040765.1
OX040766.1
OX040767.1
OX040768.1
OX040769.1
OX040770.1
OX040771.1
OX040772.1
OX040773.1
OX040774.1
OX040775.1
OX040776.1
OX040777.1
OX040778.1
OX040779.1
OX040780.1
OX040781.1
OX040782.1
OX040783.1
OX040784.1
OX040785.1
OX040786.1
OX040787.1
OX040788.1
OX040789.1
OX040790.1
OX040791.1
OX040792.1
OX040793.1
OX040794.1
OX040795.1
OX040796.1
OX040797.1
OX040798.1
OX040799.1
OX040800.1
OX040801.1
OX040802.1
OX040803.1
OX040804.1
OX040805.1
OX040806.1
OX040807.1
OX040808.1
OX040809.1
OX040810.1
OX040811.1
OX040812.1
OX040813.1
OX040814.1
OX040815.1
OX040816.1
OX040817.1
OX040818.1
OX040819.1
OX040820.1
OX040821.1
OX040822.1
OX040823.1
OX040824.1
OX040825.1
OX040826.1
OX040827.1
OX040828.1
OX040829.1
OX040830.1
OX040831.1
OX040832.1
OX040833.1
OX040834.1
OX040835.1
OX040836.1
OX040837.1
OX040838.1
OX040839.1
OX040840.1
OX040841.1
OX040842.1
OX040843.1
OX040844.1
OX040845.1
OX040846.1
OX040847.1
OX040848.1
OX040849.1
OX040850.1
OX040851.1
OX040852.1
OX040853.1
OX040854.1
OX040855.1
OX040856.1
OX040857.1
OX040858.1
OX040859.1
OX040860.1
OX040861.1
OX040862.1
OX040863.1
OX040864.1
OX040865.1
OX040866.1
OX040867.1
OX040868.1
OX040869.1
OX040870.1
OX040871.1
OX040872.1
OX040873.1
OX040874.1
OX040875.1
OX040876.1
OX040877.1
OX040878.1
OX040879.1
OX040880.1
OX040881.1
OX040882.1
OX040883.1
OX040884.1
OX040885.1
OX040886.1
OX040887.1
OX040888.1
OX040889.1
OX040890.1
OX040891.1
OX040892.1
OX040893.1
OX040894.1
OX040895.1
OX040896.1
OX040897.1
OX040898.1
OX040899.1
OX040900.1
OX040901.1
OX040902.1
OX040903.1
OX040904.1
OX040905.1
OX040906.1
OX040907.1
OX040908.1
OX040909.1
OX040910.1
OX040911.1
OX040912.1
OX040913.1
OX040914.1
OX040915.1
OX040916.1
OX040917.1
OX040918.1
OX040919.1
OX040920.1
OX040921.1
OX040922.1
OX040923.1
OX040924.1
OX040925.1
OX040926.1
OX040927.1
OX040928.1
OX040929.1
OX040930.1
OX040931.1
OX040932.1
OX040933.1
OX040934.1
OX040935.1
OX040936.1
OX040937.1
OX040938.1
OX040939.1
OX040940.1
OX040941.1
OX040942.1
OX040943.1
OX040944.1
OX040945.1
OX040946.1
OX040947.1
OX040948.1
OX040949.1
OX040950.1
OX040951.1
OX040952.1
OX040953.1
OX040954.1
OX040955.1
OX040956.1
OX040957.1
OX040958.1
OX040959.1
OX040960.1
OX040961.1
OX040962.1
OX040963.1
OX040964.1
OX040965.1
OX040966.1
OX040967.1
OX040968.1
OX040969.1
OX040970.1
OX040971.1
OX040972.1
OX040973.1
OX040974.1
OX040975.1
OX040976.1
OX040977.1
OX040978.1
OX040979.1
OX040980.1
OX040981.1
OX040982.1
OX040983.1
OX040984.1
OX040985.1
OX040986.1
OX040987.1
OX040988.1
OX040989.1
OX040990.1
OX040991.1
OX040992.1
OX040993.1
OX040994.1
OX040995.1
OX040996.1
OX040997.1
OX040998.1
OX040999.1
OX041000.1
OX041001.1
OX041002.1
OX041003.1
OX041004.1
OX041005.1
OX041006.1
OX041007.1
OX041008.1
OX041009.1
OX041010.1
OX041011.1
OX041012.1
OX041013.1
OX041014.1
OX041015.1
OX041016.1
OX041017.1
OX041018.1
OX041019.1
OX041020.1
OX041021.1
OX041022.1
OX041023.1
OX041024.1
OX041025.1
OX041026.1
OX041027.1
OX041028.1
OX041029.1
OX041030.1
OX041031.1
OX041032.1
OX041033.1
OX041034.1
OX041035.1
OX041036.1
OX041037.1
OX041038.1
OX041039.1
OX041040.1
OX041041.1
OX041042.1
OX041043.1
OX041044.1
OX041045.1
OX041046.1
OX041047.1
OX041048.1
OX041049.1
OX041050.1
OX041051.1
OX041052.1
OX041053.1
OX041054.1
OX041055.1
OX041056.1
OX041057.1
OX041058.1
OX041059.1
OX041060.1
OX041061.1
OX041062.1
OX041063.1
OX041064.1
OX041065.1
OX041066.1
OX041067.1
OX041068.1
OX041069.1
OX041070.1
OX041071.1
OX041072.1
OX041073.1
OX041074.1
OX041075.1
OX041076.1
OX041077.1
OX041078.1
OX041079.1
OX041080.1
OX041081.1
OX041082.1
OX041083.1
OX041084.1
OX041085.1
OX041086.1
OX041087.1
OX041088.1
OX041089.1
OX041090.1
OX041091.1
OX041092.1
OX041093.1
OX041094.1
OX041095.1
OX041096.1
OX041097.1
OX041098.1
OX041099.1
OX041100.1
OX041101.1
OX041102.1
OX041103.1
OX041104.1
OX041105.1
OX041106.1
OX041107.1
OX041108.1
OX041109.1
OX041110.1
OX041111.1
OX041112.1
OX041113.1
OX041114.1
OX041115.1
OX041116.1
OX041117.1
OX041118.1
OX041119.1
OX041120.1
OX041121.1
OX041122.1
OX041123.1
OX041124.1
OX041125.1
OX041126.1
OX041127.1
OX041128.1
OX041129.1
OX041130.1
OX041131.1
OX041132.1
OX041133.1
OX041134.1
OX041135.1
OX041136.1
OX041137.1
OX041138.1
OX041139.1
OX041140.1
OX041141.1
OX041142.1
OX041143.1
OX041144.1
OX041145.1
OX041146.1
OX041147.1
OX041148.1
OX041149.1
OX041150.1
OX041151.1
OX041152.1
OX041153.1
OX041154.1
OX041155.1
OX041156.1
OX041157.1
OX041158.1
OX041159.1
OX041160.1
OX041161.1
OX041162.1
OX041163.1
OX041164.1
OX041165.1
OX041166.1
OX041167.1
OX041168.1
OX041169.1
OX041170.1
OX041171.1
OX041172.1
OX041173.1
OX041174.1
OX041175.1
OX041176.1
OX041177.1
OX041178.1
OX041179.1
OX041180.1
OX041181.1
OX041182.1
OX041183.1
OX041184.1
OX041185.1
OX041186.1
OX041187.1
OX041188.1
OX041189.1
OX041190.1
OX041191.1
OX041192.1
OX041193.1
OX041194.1
OX041195.1
OX041196.1
OX041197.1
OX041198.1
OX041199.1
OX041200.1
OX041201.1
OX041202.1
OX041203.1
OX041204.1
OX041205.1
OX041206.1
OX041207.1
OX041208.1
OX041209.1
OX041210.1
OX041211.1
OX041212.1
OX041213.1
OX041214.1
OX041215.1
OX041216.1
OX041217.1
OX041218.1
OX041219.1
OX041220.1
OX041221.1
OX041222.1
OX041223.1
OX041224.1
OX041225.1
OX041226.1
OX041227.1
OX041228.1
OX041229.1
OX041230.1
OX041231.1
OX041232.1
OX041233.1
OX041234.1
OX041235.1
OX041236.1
OX041237.1
OX041238.1
OX041239.1
OX041240.1
OX041241.1
OX041242.1
OX041243.1
OX041244.1
OX041245.1
OX041246.1
OX041247.1
OX041248.1
OX041249.1
OX041250.1
OX041251.1
OX041252.1
OX041253.1
OX041254.1
OX041255.1
OX041256.1
OX041257.1
OX041258.1
OX041259.1
OX041260.1
OX041261.1
OX041262.1
OX041263.1
OX041264.1
OX041265.1
OX041266.1
OX041267.1
OX041268.1
OX041269.1
OX041270.1
OX041271.1
OX041272.1
OX041273.1
OX041274.1
OX041275.1
OX041276.1
OX041277.1
OX041278.1
OX041279.1
OX041280.1
OX041281.1
OX041282.1
OX041283.1
OX041284.1
OX041285.1
OX041286.1
OX041287.1
OX041288.1
OX041289.1
OX041290.1
OX041291.1
OX041292.1
OX041293.1
OX041294.1
OX041295.1
OX041296.1
OX041297.1
OX041298.1
OX041299.1
OX041300.1
OX041301.1
OX041302.1
OX041303.1
OX041304.1
OX041305.1
OX041306.1
OX041307.1
OX041308.1
OX041309.1
OX041310.1
OX041311.1
OX041312.1
OX041313.1
OX041314.1
OX041315.1
OX041316.1
OX041317.1
OX041318.1
OX041319.1
OX041320.1
OX041321.1
OX041322.1
OX041323.1
OX041324.1
OX041325.1
OX041326.1
OX041327.1
OX041328.1
OX041329.1
OX041330.1
OX041331.1
OX041332.1
OX041333.1
OX041334.1
OX041335.1
OX041336.1
OX041337.1
OX041338.1
OX041339.1
OX041340.1
OX041341.1
OX041342.1
OX041343.1
OX041344.1
OX041345.1
OX041346.1
OX041347.1
OX041348.1
OX041349.1
OX041350.1
OX041351.1
OX041352.1
OX041353.1
OX041354.1
OX041355.1
OX041356.1
OX041357.1
OX041358.1
OX041359.1
OX041360.1
OX041361.1
OX041362.1
OX041363.1
OX041364.1
OX041365.1
OX041366.1
OX041367.1
OX041368.1
OX041369.1
OX041370.1
OX041371.1
OX041372.1
OX041373.1
OX041374.1
OX041375.1
OX041376.1
OX041377.1
OX041378.1
OX041379.1
OX041380.1
OX041381.1
OX041382.1
OX041383.1
OX041384.1
OX041385.1
OX041386.1
OX041387.1
OX041388.1
OX041389.1
OX041390.1
OX041391.1
OX041392.1
OX041393.1
OX041394.1
OX041395.1
OX041396.1
OX041397.1
OX041398.1
OX041399.1
OX041400.1
OX041401.1
OX041402.1
OX041403.1
OX041404.1
OX041405.1
OX041406.1
OX041407.1
OX041408.1
OX041409.1
OX041410.1
OX041411.1
OX041412.1
OX041413.1
OX041414.1
OX041415.1
OX041416.1
OX041417.1
OX041418.1
OX041419.1
OX041420.1
OX041421.1
OX041422.1
OX041423.1
OX041424.1
OX041425.1
OX041426.1
OX041427.1
OX041428.1
OX041429.1
OX041430.1
OX041431.1
OX041432.1
OX041433.1
OX041434.1
OX041435.1
OX041436.1
OX041437.1
OX041438.1
OX041439.1
OX041440.1
OX041441.1
OX041442.1
OX041443.1
OX041444.1
OX041445.1
OX041446.1
OX041447.1
OX041448.1
OX041449.1
OX041450.1
OX041451.1
OX041452.1
OX041453.1
OX041454.1
OX041455.1
OX041456.1
OX041457.1
OX041458.1
OX041459.1
OX041460.1
OX041461.1
OX041462.1
OX041463.1
OX041464.1
OX041465.1
OX041466.1
OX041467.1
OX041468.1
OX041469.1
OX041470.1
OX041471.1
OX041472.1
OX041473.1
OX041474.1
OX041475.1
OX041476.1
OX041477.1
OX041478.1
OX041479.1
OX041480.1
OX041481.1
OX041482.1
OX041483.1
OX041484.1
OX041485.1
OX041486.1
OX041487.1
OX041488.1
OX041489.1
OX041490.1
OX041491.1
OX041492.1
OX041493.1
OX041494.1
OX041495.1
OX041496.1
OX041497.1
OX041498.1
OX041499.1
OX041500.1
OX041501.1
OX041502.1
OX041503.1
OX041504.1
OX041505.1
OX041506.1
OX041507.1
OX041508.1
OX041509.1
OX041510.1
OX041511.1
OX041512.1
OX041513.1
OX041514.1
OX041515.1
OX041516.1
OX041517.1
OX041518.1
OX041519.1
OX041520.1
OX041521.1
OX041522.1
OX041523.1
OX041524.1
OX041525.1
OX041526.1
OX041527.1
OX041528.1
OX041529.1
OX041530.1
OX041531.1
OX041532.1
OX041533.1
OX041534.1
OX041535.1
OX041536.1
OX041537.1
OX041538.1
OX041539.1
OX041540.1
OX041541.1
OX041542.1
OX041543.1
OX041544.1
OX041545.1
OX041546.1
OX041547.1
OX041548.1
OX041549.1
OX041550.1
OX041551.1
OX041552.1
OX041553.1
OX041554.1
OX041555.1
OX041556.1
OX041557.1
OX041558.1
OX041559.1
OX041560.1
OX041561.1
OX041562.1
OX041563.1
OX041564.1
OX041565.1
OX041566.1
OX041567.1
OX041568.1
OX041569.1
OX041570.1
OX041571.1
OX041572.1
OX041573.1
OX041574.1
OX041575.1
OX041576.1
OX041577.1
OX041578.1
OX041579.1
OX041580.1
OX041581.1
OX041582.1
OX041583.1
OX041584.1
OX041585.1
OX041586.1
OX041587.1
OX041588.1
OX041589.1
OX041590.1
OX041591.1
OX041592.1
OX041593.1
OX041594.1
OX041595.1
OX041596.1
OX041597.1
OX041598.1
OX041599.1
OX041600.1
OX041601.1
OX041602.1
OX041603.1
OX041604.1
OX041605.1
OX041606.1
OX041607.1
OX041608.1
OX041609.1
OX041610.1
OX041611.1
OX041612.1
OX041613.1
OX041614.1
OX041615.1
OX041616.1
OX041617.1
OX041618.1
OX041619.1
OX041620.1
OX041621.1
OX041622.1
OX041623.1
OX041624.1
OX041625.1
OX041626.1
OX041627.1
OX041628.1
OX041629.1
OX041630.1
OX041631.1
OX041632.1
OX041633.1
OX041634.1
OX041635.1
OX041636.1
OX041637.1
OX041638.1
OX041639.1
OX041640.1
OX041641.1
OX041642.1
OX041643.1
OX041644.1
OX041645.1
OX041646.1
OX041647.1
OX041648.1
OX041649.1
OX041650.1
OX041651.1
OX041652.1
OX041653.1
OX041654.1
OX041655.1
OX041656.1
OX041657.1
OX041658.1
OX041659.1
OX041660.1
OX041661.1
OX041662.1
OX041663.1
OX041664.1
OX041665.1
OX041666.1
OX041667.1
OX041668.1
OX041669.1
OX041670.1
OX041671.1
OX041672.1
OX041673.1
OX041674.1
OX041675.1
OX041676.1
OX041677.1
OX041678.1
OX041679.1
OX041680.1
OX041681.1
OX041682.1
OX041683.1
OX041684.1
OX041685.1
OX041686.1
OX041687.1
OX041688.1
OX041689.1
OX041690.1
OX041691.1
OX041692.1
OX041693.1
OX041694.1
OX041695.1
OX041696.1
OX041697.1
OX041698.1
OX041699.1
OX041700.1
OX041701.1
OX041702.1
OX041703.1
OX041704.1
OX041705.1
OX041706.1
OX041707.1
OX041708.1
OX041709.1
OX041710.1
OX041711.1
OX041712.1
OX041713.1
OX041714.1
OX041715.1
OX041716.1
OX041717.1
OX041718.1
OX041719.1
OX041720.1
OX041721.1
OX041722.1
OX041723.1
OX041724.1
OX041725.1
OX041726.1
OX041727.1
OX041728.1
OX041729.1
OX041730.1
OX041731.1
OX041732.1
OX041733.1
OX041734.1
OX041735.1
OX041736.1
OX041737.1
OX041738.1
OX041739.1
OX041740.1
OX041741.1
OX041742.1
OX041743.1
OX041744.1
OX041745.1
OX041746.1
OX041747.1
OX041748.1
OX041749.1
OX041750.1
OX041751.1
OX041752.1
OX041753.1
OX041754.1
OX041755.1
OX041756.1
OX041757.1
OX041758.1
OX041759.1
OX041760.1
OX041761.1
OX041762.1
OX041763.1
OX041764.1
OX041765.1
OX041766.1
OX041767.1
OX041768.1
OX041769.1
OX041770.1
OX041771.1
OX041772.1
OX041773.1
OX041774.1
OX041775.1
OX041776.1
OX041777.1
OX041778.1
OX041779.1
OX041780.1
OX041781.1
OX041782.1
OX041783.1
OX041784.1
OX041785.1
OX041786.1
OX041787.1
OX041788.1
OX041789.1
OX041790.1
OX041791.1
OX041792.1
OX041793.1
OX041794.1
OX041795.1
OX041796.1
OX041797.1
OX041798.1
OX041799.1
OX041800.1
OX041801.1
OX041802.1
OX041803.1
OX041804.1
OX041805.1
OX041806.1
OX041807.1
OX041808.1
OX041809.1
OX041810.1
OX041811.1
OX041812.1
OX041813.1
OX041814.1
OX041815.1
OX041816.1
OX041817.1
OX041818.1
OX041819.1
OX041820.1
OX041821.1
OX041822.1
OX041823.1
OX041824.1
OX041825.1
OX041826.1
OX041827.1
OX041828.1
OX041829.1
OX041830.1
OX041831.1
OX041832.1
OX041833.1
OX041834.1
OX041835.1
OX041836.1
OX041837.1
OX041838.1
OX041839.1
OX041840.1
OX041841.1
OX041842.1
OX041843.1
OX041844.1
OX041845.1
OX041846.1
OX041847.1
OX041848.1
OX041849.1
OX041850.1
OX041851.1
OX041852.1
OX041853.1
OX041854.1
OX041855.1
OX041856.1
OX041857.1
OX041858.1
OX041859.1
OX041860.1
OX041861.1
OX041862.1
OX041863.1
OX041864.1
OX041865.1
OX041866.1
OX041867.1
OX041868.1
OX041869.1
OX041870.1
OX041871.1
OX041872.1
OX041873.1
OX041874.1
OX041875.1
OX041876.1
OX041877.1
OX041878.1
OX041879.1
OX041880.1
OX041881.1
OX041882.1
OX041883.1
OX041884.1
OX041885.1
OX041886.1
OX041887.1
OX041888.1
OX041889.1
OX041890.1
OX041891.1
OX041892.1
OX041893.1
OX041894.1
OX041895.1
OX041896.1
OX041897.1
OX041898.1
OX041899.1
OX041900.1
OX041901.1
OX041902.1
OX041903.1
OX041904.1
OX041905.1
OX041906.1
OX041907.1
OX041908.1
OX041909.1
OX041910.1
OX041911.1
OX041912.1
OX041913.1
OX041914.1
OX041915.1
OX041916.1
OX041917.1
OX041918.1
OX041919.1
OX041920.1
OX041921.1
OX041922.1
OX041923.1
OX041924.1
OX041925.1
OX041926.1
OX041927.1
OX041928.1
OX041929.1
OX041930.1
OX041931.1
OX041932.1
OX041933.1
OX041934.1
OX041935.1
OX041936.1
OX041937.1
OX041938.1
OX041939.1
OX041940.1
OX041941.1
OX041942.1
OX041943.1
OX041944.1
OX041945.1
OX041946.1
OX041947.1
OX041948.1
OX041949.1
OX041950.1
OX041951.1
OX041952.1
OX041953.1
OX041954.1
OX041955.1
OX041956.1
OX041957.1
OX041958.1
OX041959.1
OX041960.1
OX041961.1
OX041962.1
OX041963.1
OX041964.1
OX041965.1
OX041966.1
OX041967.1
OX041968.1
OX041969.1
OX041970.1
OX041971.1
OX041972.1
OX041973.1
OX041974.1
OX041975.1
OX041976.1
OX041977.1
OX041978.1
OX041979.1
OX041980.1
OX041981.1
OX041982.1
OX041983.1
OX041984.1
OX041985.1
OX041986.1
OX041987.1
OX041988.1
OX041989.1
OX041990.1
OX041991.1
OX041992.1
OX041993.1
OX041994.1
OX041995.1
OX041996.1
OX041997.1
OX041998.1
OX041999.1
OX042000.1
OX042001.1
OX042002.1
OX042003.1
OX042004.1
OX042005.1
OX042006.1
OX042007.1
OX042008.1
OX042009.1
OX042010.1
OX042011.1
OX042012.1
OX042013.1
OX042014.1
OX042015.1
OX042016.1
OX042017.1
OX042018.1
OX042019.1
OX042020.1
OX042021.1
OX042022.1
OX042023.1
OX042024.1
OX042025.1
OX042026.1
OX042027.1
OX042028.1
OX042029.1
OX042030.1
OX042031.1
OX042032.1
OX042033.1
OX042034.1
OX042035.1
OX042036.1
OX042037.1
OX042038.1
OX042039.1
OX042040.1
OX042041.1
OX042042.1
OX042043.1
OX042044.1
OX042045.1
OX042046.1
OX042047.1
OX042048.1
OX042049.1
OX042050.1
OX042051.1
OX042052.1
OX042053.1
OX042054.1
OX042055.1
OX042056.1
OX042057.1
OX042058.1
OX042059.1
OX042060.1
OX042061.1
OX042062.1
OX042063.1
OX042064.1
OX042065.1
OX042066.1
OX042067.1
OX042068.1
OX042069.1
OX042070.1
OX042071.1
OX042072.1
OX042073.1
OX042074.1
OX042075.1
OX042076.1
OX042077.1
OX042078.1
OX042079.1
OX042080.1
OX042081.1
OX042082.1
OX042083.1
OX042084.1
OX042085.1
OX042086.1
OX042087.1
OX042088.1
OX042089.1
OX042090.1
OX042091.1
OX042092.1
OX042093.1
OX042094.1
OX042095.1
OX042096.1
OX042097.1
OX042098.1
OX042099.1
OX042100.1
OX042101.1
OX042102.1
OX042103.1
OX042104.1
OX042105.1
OX042106.1
OX042107.1
OX042108.1
OX042109.1
OX042110.1
OX042111.1
OX042112.1
OX042113.1
OX042114.1
OX042115.1
OX042116.1
OX042117.1
OX042118.1
OX042119.1
OX042120.1
OX042121.1
OX042122.1
OX042123.1
OX042124.1
OX042125.1
OX042126.1
OX042127.1
OX042128.1
OX042129.1
OX042130.1
OX042131.1
OX042132.1
OX042133.1
OX042134.1
OX042135.1
OX042136.1
OX042137.1
OX042138.1
OX042139.1
OX042140.1
OX042141.1
OX042142.1
OX042143.1
OX042144.1
OX042145.1
OX042146.1
OX042147.1
OX042148.1
OX042149.1
OX042150.1
OX042151.1
OX042152.1
OX042153.1
OX042154.1
OX042155.1
OX042156.1
OX042157.1
OX042158.1
OX042159.1
OX042160.1
OX042161.1
OX042162.1
OX042163.1
OX042164.1
OX042165.1
OX042166.1
OX042167.1
OX042168.1
OX042169.1
OX042170.1
OX042171.1
OX042172.1
OX042173.1
OX042174.1
OX042175.1
OX042176.1
OX042177.1
OX042178.1
OX042179.1
OX042180.1
OX042181.1
OX042182.1
OX042183.1
OX042184.1
OX042185.1
OX042186.1
OX042187.1
OX042188.1
OX042189.1
OX042190.1
OX042191.1
OX042192.1
OX042193.1
OX042194.1
OX042195.1
OX042196.1
OX042197.1
OX042198.1
OX042199.1
OX042200.1
OX042201.1
OX042202.1
OX042203.1
OX042204.1
OX042205.1
OX042206.1
OX042207.1
OX042208.1
OX042209.1
OX042210.1
OX042211.1
OX042212.1
OX042213.1
OX042214.1
OX042215.1
OX042216.1
OX042217.1
OX042218.1
OX042219.1
OX042220.1
OX042221.1
OX042222.1
OX042223.1
OX042224.1
OX042225.1
OX042226.1
OX042227.1
OX042228.1
OX042229.1
OX042230.1
OX042231.1
OX042232.1
OX042233.1
OX042234.1
OX042235.1
OX042236.1
OX042237.1
OX042238.1
OX042239.1
OX042240.1
OX042241.1
OX042242.1
OX042243.1
OX042244.1
OX042245.1
OX042246.1
OX042247.1
OX042248.1
OX042249.1
OX042250.1
OX042251.1
OX042252.1
OX042253.1
OX042254.1
OX042255.1
OX042256.1
OX042257.1
OX042258.1
OX042259.1
OX042260.1
OX042261.1
OX042262.1
OX042263.1
OX042264.1
OX042265.1
OX042266.1
OX042267.1
OX042268.1
OX042269.1
OX042270.1
OX042271.1
OX042272.1
OX042273.1
OX042274.1
OX042275.1
OX042276.1
OX042277.1
OX042278.1
OX042279.1
OX042280.1
OX042281.1
OX042282.1
OX042283.1
OX042284.1
OX042285.1
OX042286.1
OX042287.1
OX042288.1
OX042289.1
OX042290.1
OX042291.1
OX042292.1
OX042293.1
OX042294.1
OX042295.1
OX042296.1
OX042297.1
OX042298.1
OX042299.1
OX042300.1
OX042301.1
OX042302.1
OX042303.1
OX042304.1
OX042305.1
OX042306.1
OX042307.1
OX042308.1
OX042309.1
OX042310.1
OX042311.1
OX042312.1
OX042313.1
OX042314.1
OX042315.1
OX042316.1
OX042317.1
OX042318.1
OX042319.1
OX042320.1
OX042321.1
OX042322.1
OX042323.1
OX042324.1
OX042325.1
OX042326.1
OX042327.1
OX042328.1
OX042329.1
OX042330.1
OX042331.1
OX042332.1
OX042333.1
OX042334.1
OX042335.1
OX042336.1
OX042337.1
OX042338.1
OX042339.1
OX042340.1
OX042341.1
OX042342.1
OX042343.1
OX042344.1
OX042345.1
OX042346.1
OX042347.1
OX042348.1
OX042349.1
OX042350.1
OX042351.1
OX042352.1
OX042353.1
OX042354.1
OX042355.1
OX042356.1
OX042357.1
OX042358.1
OX042359.1
OX042360.1
OX042361.1
OX042362.1
OX042363.1
OX042364.1
OX042365.1
OX042366.1
OX042367.1
OX042368.1
OX042369.1
OX042370.1
OX042371.1
OX042372.1
OX042373.1
OX042374.1
OX042375.1
OX042376.1
OX042377.1
OX042378.1
OX042379.1
OX042380.1
OX042381.1
OX042382.1
OX042383.1
OX042384.1
OX042385.1
OX042386.1
OX042387.1
OX042388.1
OX042389.1
OX042390.1
OX042391.1
OX042392.1
OX042393.1
OX042394.1
OX042395.1
OX042396.1
OX042397.1
OX042398.1
OX042399.1
OX042400.1
OX042401.1
OX042402.1
OX042403.1
OX042404.1
OX042405.1
OX042406.1
OX042407.1
OX042408.1
OX042409.1
OX042410.1
OX042411.1
OX042412.1
OX042413.1
OX042414.1
OX042415.1
OX042416.1
OX042417.1
OX042418.1
OX042419.1
OX042420.1
OX042421.1
OX042422.1
OX042423.1
OX042424.1
OX042425.1
OX042426.1
OX042427.1
OX042428.1
OX042429.1
OX042430.1
OX042431.1
OX042432.1
OX042433.1
OX042434.1
OX042435.1
OX042436.1
OX042437.1
OX042438.1
OX042439.1
OX042440.1
OX042441.1
OX042442.1
OX042443.1
OX042444.1
OX042445.1
OX042446.1
OX042447.1
OX042448.1
OX042449.1
OX042450.1
OX042451.1
OX042452.1
OX042453.1
OX042454.1
OX042455.1
OX042456.1
OX042457.1
OX042458.1
OX042459.1
OX042460.1
OX042461.1
OX042462.1
OX042463.1
OX042464.1
OX042465.1
OX042466.1
OX042467.1
OX042468.1
OX042469.1
OX042470.1
OX042471.1
OX042472.1
OX042473.1
OX042474.1
OX042475.1
OX042476.1
OX042477.1
OX042478.1
OX042479.1
OX042480.1
OX042481.1
OX042482.1
OX042483.1
OX042484.1
OX042485.1
OX042486.1
OX042487.1
OX042488.1
OX042489.1
OX042490.1
OX042491.1
OX042492.1
OX042493.1
OX042494.1
OX042495.1
OX042496.1
OX042497.1
OX042498.1
OX042499.1
OX042500.1
OX042501.1
OX042502.1
OX042503.1
OX042504.1
OX042505.1
OX042506.1
OX042507.1
OX042508.1
OX042509.1
OX042510.1
OX042511.1
OX042512.1
OX042513.1
OX042514.1
OX042515.1
OX042516.1
OX042517.1
OX042518.1
OX042519.1
OX042520.1
OX042521.1
OX042522.1
OX042523.1
OX042524.1
OX042525.1
OX042526.1
OX042527.1
OX042528.1
OX042529.1
OX042530.1
OX042531.1
OX042532.1
OX042533.1
OX042534.1
OX042535.1
OX042536.1
OX042537.1
OX042538.1
OX042539.1
OX042540.1
OX042541.1
OX042542.1
OX042543.1
OX042544.1
OX042545.1
OX042546.1
OX042547.1
OX042548.1
OX042549.1
OX042550.1
OX042551.1
OX042552.1
OX042553.1
OX042554.1
OX042555.1
OX042556.1
OX042557.1
OX042558.1
OX042559.1
OX042560.1
OX042561.1
OX042562.1
OX042563.1
OX042564.1
OX042565.1
OX042566.1
OX042567.1
OX042568.1
OX042569.1
OX042570.1
OX042571.1
OX042572.1
OX042573.1
OX042574.1
OX042575.1
OX042576.1
OX042577.1
OX042578.1
OX042579.1
OX042580.1
OX042581.1
OX042582.1
OX042583.1
OX042584.1
OX042585.1
OX042586.1
OX042587.1
OX042588.1
OX042589.1
OX042590.1
OX042591.1
OX042592.1
OX042593.1
OX042594.1
OX042595.1
OX042596.1
OX042597.1
OX042598.1
OX042599.1
OX042600.1
OX042601.1
OX042602.1
OX042603.1
OX042604.1
OX042605.1
OX042606.1
OX042607.1
OX042608.1
OX042609.1
OX042610.1
OX042611.1
OX042612.1
OX042613.1
OX042614.1
OX042615.1
OX042616.1
OX042617.1
OX042618.1
OX042619.1
OX042620.1
OX042621.1
OX042622.1
OX042623.1
OX042624.1
OX042625.1
OX042626.1
OX042627.1
OX042628.1
OX042629.1
OX042630.1
OX042631.1
OX042632.1
OX042633.1
OX042634.1
OX042635.1
OX042636.1
OX042637.1
OX042638.1
OX042639.1
OX042640.1
OX042641.1
OX042642.1
OX042643.1
OX042644.1
OX042645.1
OX042646.1
OX042647.1
OX042648.1
OX042649.1
OX042650.1
OX042651.1
OX042652.1
OX042653.1
OX042654.1
OX042655.1
OX042656.1
OX042657.1
OX042658.1
OX042659.1
OX042660.1
OX042661.1
OX042662.1
OX042663.1
OX042664.1
OX042665.1
OX042666.1
OX042667.1
OX042668.1
OX042669.1
OX042670.1
OX042671.1
OX042672.1
OX042673.1
OX042674.1
OX042675.1
OX042676.1
OX042677.1
OX042678.1
OX042679.1
OX042680.1
OX042681.1
OX042682.1
OX042683.1
OX042684.1
OX042685.1
OX042686.1
OX042687.1
OX042688.1
OX042689.1
OX042690.1
OX042691.1
OX042692.1
OX042693.1
OX042694.1
OX042695.1
OX042696.1
OX042697.1
OX042698.1
OX042699.1
OX042700.1
OX042701.1
OX042702.1
OX042703.1
OX042704.1
OX042705.1
OX042706.1
OX042707.1
OX042708.1
OX042709.1
OX042710.1
OX042711.1
OX042712.1
OX042713.1
OX042714.1
OX042715.1
OX042716.1
OX042717.1
OX042718.1
OX042719.1
OX042720.1
OX042721.1
OX042722.1
OX042723.1
OX042724.1
OX042725.1
OX042726.1
OX042727.1
OX042728.1
OX042729.1
OX042730.1
OX042731.1
OX042732.1
OX042733.1
OX042734.1
OX042735.1
OX042736.1
OX042737.1
OX042738.1
OX042739.1
OX042740.1
OX042741.1
OX042742.1
OX042743.1
OX042744.1
OX042745.1
OX042746.1
OX042747.1
OX042748.1
OX042749.1
OX042750.1
OX042751.1
OX042752.1
OX042753.1
OX042754.1
OX042755.1
OX042756.1
OX042757.1
OX042758.1
OX042759.1
OX042760.1
OX042761.1
OX042762.1
OX042763.1
OX042764.1
OX042765.1
OX042766.1
OX042767.1
OX042768.1
OX042769.1
OX042770.1
OX042771.1
OX042772.1
OX042773.1
OX042774.1
OX042775.1
OX042776.1
OX042777.1
OX042778.1
OX042779.1
OX042780.1
OX042781.1
OX042782.1
OX042783.1
OX042784.1
OX042785.1
OX042786.1
OX042787.1
OX042788.1
OX042789.1
OX042790.1
OX042791.1
OX042792.1
OX042793.1
OX042794.1
OX042795.1
OX042796.1
OX042797.1
OX042798.1
OX042799.1
OX042800.1
OX042801.1
OX042802.1
OX042803.1
OX042804.1
OX042805.1
OX042806.1
OX042807.1
OX042808.1
OX042809.1
OX042810.1
OX042811.1
OX042812.1
OX042813.1
OX042814.1
OX042815.1
OX042816.1
OX042817.1
OX042818.1
OX042819.1
OX042820.1
OX042821.1
OX042822.1
OX042823.1
OX042824.1
OX042825.1
OX042826.1
OX042827.1
OX042828.1
OX042829.1
OX042830.1
OX042831.1
OX042832.1
OX042833.1
OX042834.1
OX042835.1
OX042836.1
OX042837.1
OX042838.1
OX042839.1
OX042840.1
OX042841.1
OX042842.1
OX042843.1
OX042844.1
OX042845.1
OX042846.1
OX042847.1
OX042848.1
OX042849.1
OX042850.1
OX042851.1
OX042852.1
OX042853.1
OX042854.1
OX042855.1
OX042856.1
OX042857.1
OX042858.1
OX042859.1
OX042860.1
OX042861.1
OX042862.1
OX042863.1
OX042864.1
OX042865.1
OX042866.1
OX042867.1
OX042868.1
OX042869.1
OX042870.1
OX042871.1
OX042872.1
OX042873.1
OX042874.1
OX042875.1
OX042876.1
OX042877.1
OX042878.1
OX042879.1
OX042880.1
OX042881.1
OX042882.1
OX042883.1
OX042884.1
OX042885.1
OX042886.1
OX042887.1
OX042888.1
OX042889.1
OX042890.1
OX042891.1
OX042892.1
OX042893.1
OX042894.1
OX042895.1
OX042896.1
OX042897.1
OX042898.1
OX042899.1
OX042900.1
OX042901.1
OX042902.1
OX042903.1
OX042904.1
OX042905.1
OX042906.1
OX042907.1
OX042908.1
OX042909.1
OX042910.1
OX042911.1
OX042912.1
OX042913.1
OX042914.1
OX042915.1
OX042916.1
OX042917.1
OX042918.1
OX042919.1
OX042920.1
OX042921.1
OX042922.1
OX042923.1
OX042924.1
OX042925.1
OX042926.1
OX042927.1
OX042928.1
OX042929.1
OX042930.1
OX042931.1
OX042932.1
OX042933.1
OX042934.1
OX042935.1
OX042936.1
OX042937.1
OX042938.1
OX042939.1
OX042940.1
OX042941.1
OX042942.1
OX042943.1
OX042944.1
OX042945.1
OX042946.1
OX042947.1
OX042948.1
OX042949.1
OX042950.1
OX042951.1
OX042952.1
OX042953.1
OX042954.1
OX042955.1
OX042956.1
OX042957.1
OX042958.1
OX042959.1
OX042960.1
OX042961.1
OX042962.1
OX042963.1
OX042964.1
OX042965.1
OX042966.1
OX042967.1
OX042968.1
OX042969.1
OX042970.1
OX042971.1
OX042972.1
OX042973.1
OX042974.1
OX042975.1
OX042976.1
OX042977.1
OX042978.1
OX042979.1
OX042980.1
OX042981.1
OX042982.1
OX042983.1
OX042984.1
OX042985.1
OX042986.1
OX042987.1
OX042988.1
OX042989.1
OX042990.1
OX042991.1
OX042992.1
OX042993.1
OX042994.1
OX042995.1
OX042996.1
OX042997.1
OX042998.1
OX042999.1
OX043000.1
OX043001.1
OX043002.1
OX043003.1
OX043004.1
OX043005.1
OX043006.1
OX043007.1
OX043008.1
OX043009.1
OX043010.1
OX043011.1
OX043012.1
OX043013.1
OX043014.1
OX043015.1
OX043016.1
OX043017.1
OX043018.1
OX043019.1
OX043020.1
OX043021.1
OX043022.1
OX043023.1
OX043024.1
OX043025.1
OX043026.1
OX043027.1
OX043028.1
OX043029.1
OX043030.1
OX043031.1
OX043032.1
OX043033.1
OX043034.1
OX043035.1
OX043036.1
OX043037.1
OX043038.1
OX043039.1
OX043040.1
OX043041.1
OX043042.1
OX043043.1
OX043044.1
OX043045.1
OX043046.1
OX043047.1
OX043048.1
OX043049.1
OX043050.1
OX043051.1
OX043052.1
OX043053.1
OX043054.1
OX043055.1
OX043056.1
OX043057.1
OX043058.1
OX043059.1
OX043060.1
OX043061.1
OX043062.1
OX043063.1
OX043064.1
OX043065.1
OX043066.1
OX043067.1
OX043068.1
OX043069.1
OX043070.1
OX043071.1
OX043072.1
OX043073.1
OX043074.1
OX043075.1
OX043076.1
OX043077.1
OX043078.1
OX043079.1
OX043080.1
OX043081.1
OX043082.1
OX043083.1
OX043084.1
OX043085.1
OX043086.1
OX043087.1
OX043088.1
OX043089.1
OX043090.1
OX043091.1
OX043092.1
OX043093.1
OX043094.1
OX043095.1
OX043096.1
OX043097.1
OX043098.1
OX043099.1
OX043100.1
OX043101.1
OX043102.1
OX043103.1
OX043104.1
OX043105.1
OX043106.1
OX043107.1
OX043108.1
OX043109.1
OX043110.1
OX043111.1
OX043112.1
OX043113.1
OX043114.1
OX043115.1
OX043116.1
OX043117.1
OX043118.1
OX043119.1
OX043120.1
OX043121.1
OX043122.1
OX043123.1
OX043124.1
OX043125.1
OX043126.1
OX043127.1
OX043128.1
OX043129.1
OX043130.1
OX043131.1
OX043132.1
OX043133.1
OX043134.1
OX043135.1
OX043136.1
OX043137.1
OX043138.1
OX043139.1
OX043140.1
OX043141.1
OX043142.1
OX043143.1
OX043144.1
OX043145.1
OX043146.1
OX043147.1
OX043148.1
OX043149.1
OX043150.1
OX043151.1
OX043152.1
OX043153.1
OX043154.1
OX043155.1
OX043156.1
OX043157.1
OX043158.1
OX043159.1
OX043160.1
OX043161.1
OX043162.1
OX043163.1
OX043164.1
OX043165.1
OX043166.1
OX043167.1
OX043168.1
OX043169.1
OX043170.1
OX043171.1
OX043172.1
OX043173.1
OX043174.1
OX043175.1
OX043176.1
OX043177.1
OX043178.1
OX043179.1
OX043180.1
OX043181.1
OX043182.1
OX043183.1
OX043184.1
OX043185.1
OX043186.1
OX043187.1
OX043188.1
OX043189.1
OX043190.1
OX043191.1
OX043192.1
OX043193.1
OX043194.1
OX043195.1
OX043196.1
OX043197.1
OX043198.1
OX043199.1
OX043200.1
OX043201.1
OX043202.1
OX043203.1
OX043204.1
OX043205.1
OX043206.1
OX043207.1
OX043208.1
OX043209.1
OX043210.1
OX043211.1
OX043212.1
OX043213.1
OX043214.1
OX043215.1
OX043216.1
OX043217.1
OX043218.1
OX043219.1
OX043220.1
OX043221.1
OX043222.1
OX043223.1
OX043224.1
OX043225.1
OX043226.1
OX043227.1
OX043228.1
OX043229.1
OX043230.1
OX043231.1
OX043232.1
OX043233.1
OX043234.1
OX043235.1
OX043236.1
OX043237.1
OX043238.1
OX043239.1
OX043240.1
OX043241.1
OX043242.1
OX043243.1
OX043244.1
OX043245.1
OX043246.1
OX043247.1
OX043248.1
OX043249.1
OX043250.1
OX043251.1
OX043252.1
OX043253.1
OX043254.1
OX043255.1
OX043256.1
OX043257.1
OX043258.1
OX043259.1
OX043260.1
OX043261.1
OX043262.1
OX043263.1
OX043264.1
OX043265.1
OX043266.1
OX043267.1
OX043268.1
OX043269.1
OX043270.1
OX043271.1
OX043272.1
OX043273.1
OX043274.1
OX043275.1
OX043276.1
OX043277.1
OX043278.1
OX043279.1
OX043280.1
OX043281.1
OX043282.1
OX043283.1
OX043284.1
OX043285.1
OX043286.1
OX043287.1
OX043288.1
OX043289.1
OX043290.1
OX043291.1
OX043292.1
OX043293.1
OX043294.1
OX043295.1
OX043296.1
OX043297.1
OX043298.1
OX043299.1
OX043300.1
OX043301.1
OX043302.1
OX043303.1
OX043304.1
OX043305.1
OX043306.1
OX043307.1
OX043308.1
OX043309.1
OX043310.1
OX043311.1
OX043312.1
OX043313.1
OX043314.1
OX043315.1
OX043316.1
OX043317.1
OX043318.1
OX043319.1
OX043320.1
OX043321.1
OX043322.1
OX043323.1
OX043324.1
OX043325.1
OX043326.1
OX043327.1
OX043328.1
OX043329.1
OX043330.1
OX043331.1
OX043332.1
OX043333.1
OX043334.1
OX043335.1
OX043336.1
OX043337.1
OX043338.1
OX043339.1
OX043340.1
OX043341.1
OX043342.1
OX043343.1
OX043344.1
OX043345.1
OX043346.1
OX043347.1
OX043348.1
OX043349.1
OX043350.1
OX043351.1
OX043352.1
OX043353.1
OX043354.1
OX043355.1
OX043356.1
OX043357.1
OX043358.1
OX043359.1
OX043360.1
OX043361.1
OX043362.1
OX043363.1
OX043364.1
OX043365.1
OX043366.1
OX043367.1
OX043368.1
OX043369.1
OX043370.1
OX043371.1
OX043372.1
OX043373.1
OX043374.1
OX043375.1
OX043376.1
OX043377.1
OX043378.1
OX043379.1
OX043380.1
OX043381.1
OX043382.1
OX043383.1
OX043384.1
OX043385.1
OX043386.1
OX043387.1
OX043388.1
OX043389.1
OX043390.1
OX043391.1
OX043392.1
OX043393.1
OX043394.1
OX043395.1
OX043396.1
OX043397.1
OX043398.1
OX043399.1
OX043400.1
OX043401.1
OX043402.1
OX043403.1
OX043404.1
OX043405.1
OX043406.1
OX043407.1
OX043408.1
OX043409.1
OX043410.1
OX043411.1
OX043412.1
OX043413.1
OX043414.1
OX043415.1
OX043416.1
OX043417.1
OX043418.1
OX043419.1
OX043420.1
OX043421.1
OX043422.1
OX043423.1
OX043424.1
OX043425.1
OX043426.1
OX043427.1
OX043428.1
OX043429.1
OX043430.1
OX043431.1
OX043432.1
OX043433.1
OX043434.1
OX043435.1
OX043436.1
OX043437.1
OX043438.1
OX043439.1
OX043440.1
OX043441.1
OX043442.1
OX043443.1
OX043444.1
OX043445.1
OX043446.1
OX043447.1
OX043448.1
OX043449.1
OX043450.1
OX043451.1
OX043452.1
OX043453.1
OX043454.1
OX043455.1
OX043456.1
OX043457.1
OX043458.1
OX043459.1
OX043460.1
OX043461.1
OX043462.1
OX043463.1
OX043464.1
OX043465.1
OX043466.1
OX043467.1
OX043468.1
OX043469.1
OX043470.1
OX043471.1
OX043472.1
OX043473.1
OX043474.1
OX043475.1
OX043476.1
OX043477.1
OX043478.1
OX043479.1
OX043480.1
OX043481.1
OX043482.1
OX043483.1
OX043484.1
OX043485.1
OX043486.1
OX043487.1
OX043488.1
OX043489.1
OX043490.1
OX043491.1
OX043492.1
OX043493.1
OX043494.1
OX043495.1
OX043496.1
OX043497.1
OX043498.1
OX043499.1
OX043500.1
OX043501.1
OX043502.1
OX043503.1
OX043504.1
OX043505.1
OX043506.1
OX043507.1
OX043508.1
OX043509.1
OX043510.1
OX043511.1
OX043512.1
OX043513.1
OX043514.1
OX043515.1
OX043516.1
OX043517.1
OX043518.1
OX043519.1
OX043520.1
OX043521.1
OX043522.1
OX043523.1
OX043524.1
OX043525.1
OX043526.1
OX043527.1
OX043528.1
OX043529.1
OX043530.1
OX043531.1
OX043532.1
OX043533.1
OX043534.1
OX043535.1
OX043536.1
OX043537.1
OX043538.1
OX043539.1
OX043540.1
OX043541.1
OX043542.1
OX043543.1
OX043544.1
OX043545.1
OX043546.1
OX043547.1
OX043548.1
OX043549.1
OX043550.1
OX043551.1
OX043552.1
OX043553.1
OX043554.1
OX043555.1
OX043556.1
OX043557.1
OX043558.1
OX043559.1
OX043560.1
OX043561.1
OX043562.1
OX043563.1
OX043564.1
OX043565.1
OX043566.1
OX043567.1
OX043568.1
OX043569.1
OX043570.1
OX043571.1
OX043572.1
OX043573.1
OX043574.1
OX043575.1
OX043576.1
OX043577.1
OX043578.1
OX043579.1
OX043580.1
OX043581.1
OX043582.1
OX043583.1
OX043584.1
OX043585.1
OX043586.1
OX043587.1
OX043588.1
OX043589.1
OX043590.1
OX043591.1
OX043592.1
OX043593.1
OX043594.1
OX043595.1
OX043596.1
OX043597.1
OX043598.1
OX043599.1
OX043600.1
OX043601.1
OX043602.1
OX043603.1
OX043604.1
OX043605.1
OX043606.1
OX043607.1
OX043608.1
OX043609.1
OX043610.1
OX043611.1
OX043612.1
OX043613.1
OX043614.1
OX043615.1
OX043616.1
OX043617.1
OX043618.1
OX043619.1
OX043620.1
OX043621.1
OX043622.1
OX043623.1
OX043624.1
OX043625.1
OX043626.1
OX043627.1
OX043628.1
OX043629.1
OX043630.1
OX043631.1
OX043632.1
OX043633.1
OX043634.1
OX043635.1
OX043636.1
OX043637.1
OX043638.1
OX043639.1
OX043640.1
OX043641.1
OX043642.1
OX043643.1
OX043644.1
OX043645.1
OX043646.1
OX043647.1
OX043648.1
OX043649.1
OX043650.1
OX043651.1
OX043652.1
OX043653.1
OX043654.1
OX043655.1
OX043656.1
OX043657.1
OX043658.1
OX043659.1
OX043660.1
OX043661.1
OX043662.1
OX043663.1
OX043664.1
OX043665.1
OX043666.1
OX043667.1
OX043668.1
OX043669.1
OX043670.1
OX043671.1
OX043672.1
OX043673.1
OX043674.1
OX043675.1
OX043676.1
OX043677.1
OX043678.1
OX043679.1
OX043680.1
OX043681.1
OX043682.1
OX043683.1
OX043684.1
OX043685.1
OX043686.1
OX043687.1
OX043688.1
OX043689.1
OX043690.1
OX043691.1
OX043692.1
OX043693.1
OX043694.1
OX043695.1
OX043696.1
OX043697.1
OX043698.1
OX043699.1
OX043700.1
OX043701.1
OX043702.1
OX043703.1
OX043704.1
OX043705.1
OX043706.1
OX043707.1
OX043708.1
OX043709.1
OX043710.1
OX043711.1
OX043712.1
OX043713.1
OX043714.1
OX043715.1
OX043716.1
OX043717.1
OX043718.1
OX043719.1
OX043720.1
OX043721.1
OX043722.1
OX043723.1
OX043724.1
OX043725.1
OX043726.1
OX043727.1
OX043728.1
OX043729.1
OX043730.1
OX043731.1
OX043732.1
OX043733.1
OX043734.1
OX043735.1
OX043736.1
OX043737.1
OX043738.1
OX043739.1
OX043740.1
OX043741.1
OX043742.1
OX043743.1
OX043744.1
OX043745.1
OX043746.1
OX043747.1
OX043748.1
OX043749.1
OX043750.1
OX043751.1
OX043752.1
OX043753.1
OX043754.1
OX043755.1
OX043756.1
OX043757.1
OX043758.1
OX043759.1
OX043760.1
OX043761.1
OX043762.1
OX043763.1
OX043764.1
OX043765.1
OX043766.1
OX043767.1
OX043768.1
OX043769.1
OX043770.1
OX043771.1
OX043772.1
OX043773.1
OX043774.1
OX043775.1
OX043776.1
OX043777.1
OX043778.1
OX043779.1
OX043780.1
OX043781.1
OX043782.1
OX043783.1
OX043784.1
OX043785.1
OX043786.1
OX043787.1
OX043788.1
OX043789.1
OX043790.1
OX043791.1
OX043792.1
OX043793.1
OX043794.1
OX043795.1
OX043796.1
OX043797.1
OX043798.1
OX043799.1
OX043800.1
OX043801.1
OX043802.1
OX043803.1
OX043804.1
OX043805.1
OX043806.1
OX043807.1
OX043808.1
OX043809.1
OX043810.1
OX043811.1
OX043812.1
OX043813.1
OX043814.1
OX043815.1
OX043816.1
OX043817.1
OX043818.1
OX043819.1
OX043820.1
OX043821.1
OX043822.1
OX043823.1
OX043824.1
OX043825.1
OX043826.1
OX043827.1
OX043828.1
OX043829.1
OX043830.1
OX043831.1
OX043832.1
OX043833.1
OX043834.1
OX043835.1
OX043836.1
OX043837.1
OX043838.1
OX043839.1
OX043840.1
OX043841.1
OX043842.1
OX043843.1
OX043844.1
OX043845.1
OX043846.1
OX043847.1
OX043848.1
OX043849.1
OX043850.1
OX043851.1
OX043852.1
OX043853.1
OX043854.1
OX043855.1
OX043856.1
OX043857.1
OX043858.1
OX043859.1
OX043860.1
OX043861.1
OX043862.1
OX043863.1
OX043864.1
OX043865.1
OX043866.1
OX043867.1
OX043868.1
OX043869.1
OX043870.1
OX043871.1
OX043872.1
OX043873.1
OX043874.1
OX043875.1
OX043876.1
OX043877.1
OX043878.1
OX043879.1
OX043880.1
OX043881.1
OX043882.1
OX043883.1
OX043884.1
OX043885.1
OX043886.1
OX043887.1
OX043888.1
OX043889.1
OX043890.1
OX043891.1
OX043892.1
OX043893.1
OX043894.1
OX043895.1
OX043896.1
OX043897.1
OX043898.1
OX043899.1
OX043900.1
OX043901.1
OX043902.1
OX043903.1
OX043904.1
OX043905.1
OX043906.1
OX043907.1
OX043908.1
OX043909.1
OX043910.1
OX043911.1
OX043912.1
OX043913.1
OX043914.1
OX043915.1
OX043916.1
OX043917.1
OX043918.1
OX043919.1
OX043920.1
OX043921.1
OX043922.1
OX043923.1
OX043924.1
OX043925.1
OX043926.1
OX043927.1
OX043928.1
OX043929.1
OX043930.1
OX043931.1
OX043932.1
OX043933.1
OX043934.1
OX043935.1
OX043936.1
OX043937.1
OX043938.1
OX043939.1
OX043940.1
OX043941.1
OX043942.1
OX043943.1
OX043944.1
OX043945.1
OX043946.1
OX043947.1
OX043948.1
OX043949.1
OX043950.1
OX043951.1
OX043952.1
OX043953.1
OX043954.1
OX043955.1
OX043956.1
OX043957.1
OX043958.1
OX043959.1
OX043960.1
OX043961.1
OX043962.1
OX043963.1
OX043964.1
OX043965.1
OX043966.1
OX043967.1
OX043968.1
OX043969.1
OX043970.1
OX043971.1
OX043972.1
OX043973.1
OX043974.1
OX043975.1
OX043976.1
OX043977.1
OX043978.1
OX043979.1
OX043980.1
OX043981.1
OX043982.1
OX043983.1
OX043984.1
OX043985.1
OX043986.1
OX043987.1
OX043988.1
OX043989.1
OX043990.1
OX043991.1
LC701522.1
LC701523.1
ON715117.1
ON716478.1
ON716479.1
ON716480.1
ON716481.1
ON716482.1
ON716483.1
ON716484.1
ON716485.1
ON716486.1
ON716487.1
ON716488.1
ON716489.1
ON716490.1
ON716491.1
ON716492.1
ON716493.1
ON716494.1
ON716495.1
ON716496.1
ON716497.1
ON716498.1
ON716499.1
ON716500.1
ON716501.1
ON716502.1
ON716503.1
ON716504.1
ON716505.1
ON716506.1
ON716507.1
ON716508.1
ON716509.1
ON716510.1
ON716511.1
ON716512.1
ON716513.1
ON716514.1
ON716515.1
ON716516.1
ON716517.1
ON716518.1
ON716519.1
ON716520.1
ON716521.1
ON716522.1
ON716523.1
ON716524.1
ON716525.1
ON716526.1
ON716527.1
ON716528.1
ON716529.1
ON716530.1
ON716531.1
ON716532.1
ON716533.1
ON716534.1
ON716535.1
ON716536.1
ON716537.1
ON716538.1
ON716539.1
ON716540.1
ON716541.1
ON716542.1
ON716543.1
ON716544.1
ON716545.1
ON716546.1
ON716547.1
ON716548.1
ON716549.1
ON716550.1
ON716551.1
ON716552.1
ON716553.1
ON716554.1
ON716555.1
ON716556.1
ON716557.1
ON716558.1
ON716559.1
ON716560.1
ON716561.1
ON716562.1
ON716563.1
ON716564.1
ON716565.1
ON716566.1
ON716567.1
ON716568.1
ON716569.1
ON716570.1
ON716571.1
ON716572.1
ON716573.1
ON716574.1
ON716575.1
ON716576.1
ON716577.1
ON716578.1
ON716579.1
ON716580.1
ON716581.1
ON716582.1
ON716583.1
ON716584.1
ON716585.1
ON716586.1
ON716587.1
ON716588.1
ON716589.1
ON716590.1
ON716591.1
ON716592.1
ON716593.1
ON716594.1
ON716595.1
ON716596.1
ON716597.1
ON716598.1
ON716599.1
ON716600.1
ON716601.1
ON716602.1
ON716603.1
ON716604.1
ON716605.1
ON716606.1
ON716607.1
ON716608.1
ON716609.1
ON716610.1
ON716611.1
ON716612.1
ON716613.1
ON716614.1
ON716615.1
ON716616.1
ON716617.1
ON716618.1
ON716619.1
ON716620.1
ON716621.1
ON716622.1
ON716623.1
ON716624.1
ON716625.1
ON716626.1
ON716627.1
ON716628.1
ON716629.1
ON716630.1
ON716631.1
ON716632.1
ON716633.1
ON716634.1
ON716635.1
ON716636.1
ON716637.1
ON716638.1
ON716639.1
ON716640.1
ON716641.1
ON716642.1
ON716643.1
ON716644.1
ON716645.1
ON716646.1
ON716647.1
ON716648.1
ON716649.1
ON716650.1
ON716651.1
ON716652.1
ON716653.1
ON716654.1
ON716655.1
ON716656.1
ON716657.1
ON716658.1
ON716659.1
ON716660.1
ON716661.1
ON716662.1
ON716663.1
ON716664.1
ON716665.1
ON716666.1
ON716667.1
ON716668.1
ON716669.1
ON716670.1
ON716671.1
ON716672.1
ON716673.1
ON716674.1
ON716675.1
ON716676.1
ON716677.1
ON716678.1
ON716679.1
ON716680.1
ON716681.1
ON716682.1
ON716683.1
ON716684.1
ON716685.1
ON716686.1
ON716687.1
ON716688.1
ON716689.1
ON716690.1
ON716691.1
ON716692.1
ON716693.1
ON716694.1
ON716695.1
ON716696.1
ON716697.1
ON716698.1
ON716699.1
ON716700.1
ON716701.1
ON716702.1
ON716703.1
ON716704.1
ON716705.1
ON716706.1
ON716707.1
ON716708.1
ON716709.1
ON716710.1
ON716711.1
ON716712.1
ON716713.1
ON716714.1
ON716715.1
ON716716.1
ON716717.1
ON716718.1
ON716719.1
ON716720.1
ON716721.1
ON716722.1
ON716723.1
ON716724.1
ON716725.1
ON716726.1
ON716727.1
ON716728.1
ON716729.1
ON716730.1
ON716731.1
ON716732.1
ON716733.1
ON716734.1
ON716735.1
ON716736.1
ON716737.1
ON716738.1
ON716739.1
ON716740.1
ON716741.1
ON716742.1
ON716743.1
ON716744.1
ON716745.1
ON716746.1
ON716747.1
ON716748.1
ON716749.1
ON716750.1
ON716751.1
ON716752.1
ON716753.1
ON716754.1
ON716755.1
ON716756.1
ON716757.1
ON716758.1
ON716759.1
ON716760.1
ON716761.1
ON716762.1
ON716763.1
ON716764.1
ON716765.1
ON716766.1
ON716767.1
ON716768.1
ON716769.1
ON716770.1
ON716771.1
ON716772.1
ON716773.1
ON716774.1
ON716775.1
ON716776.1
ON716777.1
ON716778.1
ON716779.1
ON716780.1
ON716781.1
ON716782.1
ON716783.1
ON716784.1
ON716785.1
ON716786.1
ON716787.1
ON716788.1
ON716789.1
ON716790.1
ON716791.1
ON716792.1
ON716793.1
ON716794.1
ON716795.1
ON716796.1
ON716797.1
ON716798.1
ON716799.1
ON716800.1
ON716801.1
ON716802.1
ON716803.1
ON716804.1
ON716805.1
ON716806.1
ON716807.1
ON716808.1
ON716809.1
ON716810.1
ON716811.1
ON716812.1
ON716813.1
ON716814.1
ON716815.1
ON716816.1
ON716817.1
ON716818.1
ON716819.1
ON716820.1
ON716821.1
ON716822.1
ON716823.1
ON716824.1
ON716825.1
ON716826.1
ON716827.1
ON716828.1
ON716829.1
ON716830.1
ON716831.1
ON716832.1
ON716833.1
ON716834.1
ON716835.1
ON716836.1
ON716837.1
ON716838.1
ON716839.1
ON716840.1
ON716841.1
ON716842.1
ON716843.1
ON716844.1
ON716845.1
ON716846.1
ON716847.1
ON716848.1
ON716849.1
ON716850.1
ON716851.1
ON716852.1
ON716853.1
ON716854.1
ON716855.1
ON716856.1
ON716857.1
ON716858.1
ON716859.1
ON716860.1
ON716861.1
ON716862.1
ON716863.1
ON716864.1
ON716865.1
ON716866.1
ON716867.1
ON716868.1
ON716869.1
ON716870.1
ON716871.1
ON716872.1
ON716873.1
ON716874.1
ON716875.1
ON716876.1
ON716877.1
ON716878.1
ON716879.1
ON716880.1
ON716881.1
ON716882.1
ON716883.1
ON716884.1
ON716885.1
ON716886.1
ON716887.1
ON716888.1
ON716889.1
ON716890.1
ON716891.1
ON716892.1
ON716893.1
ON716894.1
ON716895.1
ON716896.1
ON716897.1
ON716898.1
ON716899.1
ON716900.1
ON716901.1
ON716902.1
ON716903.1
ON716904.1
ON716905.1
ON716906.1
ON716907.1
ON716908.1
ON716909.1
ON716910.1
ON716911.1
ON716912.1
ON716913.1
ON716914.1
ON716915.1
ON716916.1
ON716917.1
ON716918.1
ON716919.1
ON716920.1
ON716921.1
ON716922.1
ON716923.1
ON716924.1
ON716925.1
ON716926.1
ON716927.1
ON716928.1
ON716929.1
ON716930.1
ON716931.1
ON716932.1
ON716933.1
ON716934.1
ON716935.1
ON716936.1
ON716937.1
ON716938.1
ON716939.1
ON716940.1
ON716941.1
ON716942.1
ON716943.1
ON716944.1
ON716945.1
ON716946.1
ON716947.1
ON716948.1
ON716949.1
ON716950.1
ON716951.1
ON716952.1
ON716953.1
ON716954.1
ON716955.1
ON716956.1
ON716957.1
ON716958.1
ON716959.1
ON716960.1
ON716961.1
ON716962.1
ON716963.1
ON716964.1
ON716965.1
ON716966.1
ON716967.1
ON716968.1
ON716969.1
ON716970.1
ON716971.1
ON716972.1
ON716973.1
ON716974.1
ON716975.1
ON716976.1
ON716977.1
ON716978.1
ON716979.1
ON716980.1
ON716981.1
ON716982.1
ON716983.1
ON716984.1
ON716985.1
ON716986.1
ON716987.1
ON716988.1
ON716989.1
ON716990.1
ON716991.1
ON716992.1
ON716993.1
ON716994.1
ON716995.1
ON716996.1
ON716997.1
ON716998.1
ON716999.1
ON717000.1
ON717001.1
ON717002.1
ON717003.1
ON717004.1
ON717005.1
ON717006.1
ON717007.1
ON717008.1
ON717009.1
ON717010.1
ON717011.1
ON717012.1
ON717013.1
ON717014.1
ON717015.1
ON717016.1
ON717017.1
ON717018.1
ON717019.1
ON717020.1
ON717021.1
ON717022.1
ON717023.1
ON717024.1
ON717025.1
ON717026.1
ON717027.1
ON717028.1
ON717029.1
ON717030.1
ON717031.1
ON717032.1
ON717033.1
ON717034.1
ON717035.1
ON717036.1
ON717037.1
ON717038.1
ON717039.1
ON717040.1
ON717041.1
ON717042.1
ON717043.1
ON717044.1
ON717045.1
ON717046.1
ON717047.1
ON717048.1
ON717049.1
ON717050.1
ON717051.1
ON717052.1
ON717053.1
ON717054.1
ON717055.1
ON717056.1
ON717057.1
ON717058.1
ON717059.1
ON717060.1
ON717061.1
ON717062.1
ON717063.1
ON717064.1
ON717065.1
ON717066.1
ON717067.1
ON717068.1
ON717069.1
ON717070.1
ON717071.1
ON717072.1
ON717073.1
ON717074.1
ON717075.1
ON717076.1
ON717077.1
ON717078.1
ON717079.1
ON717080.1
ON717081.1
ON717082.1
ON717083.1
ON717084.1
ON717085.1
ON717086.1
ON717087.1
ON717088.1
ON717089.1
ON717090.1
ON717091.1
ON717092.1
ON717093.1
ON717094.1
ON717095.1
ON717096.1
ON717097.1
ON717098.1
ON717099.1
ON717100.1
ON717101.1
ON717102.1
ON717103.1
ON717104.1
ON717105.1
ON717106.1
ON717107.1
ON717108.1
ON717109.1
ON717110.1
ON717111.1
ON717112.1
ON717113.1
ON717114.1
ON717115.1
ON717116.1
ON717117.1
ON717118.1
ON717119.1
ON717120.1
ON717121.1
ON717122.1
ON717123.1
ON717124.1
ON717125.1
ON717126.1
ON717127.1
ON717128.1
ON717129.1
ON717130.1
ON717131.1
ON717132.1
ON717133.1
ON717134.1
ON717135.1
ON717136.1
ON717137.1
ON717138.1
ON717139.1
ON717140.1
ON717141.1
ON717142.1
ON717143.1
ON717144.1
ON717145.1
ON717146.1
ON717147.1
ON717148.1
ON717149.1
ON717150.1
ON717151.1
ON717152.1
ON717153.1
ON717154.1
ON717155.1
ON717156.1
ON717157.1
ON717158.1
ON717159.1
ON717160.1
ON717161.1
ON717162.1
ON717163.1
ON717164.1
ON717165.1
ON717166.1
ON717167.1
ON717168.1
ON717169.1
ON717170.1
ON717171.1
ON717172.1
ON717173.1
ON717174.1
ON717175.1
ON717176.1
ON717177.1
ON717178.1
ON717179.1
ON717180.1
ON717181.1
ON717182.1
ON717183.1
ON717184.1
ON717185.1
ON717186.1
ON717187.1
ON717188.1
ON717189.1
ON717190.1
ON717191.1
ON717192.1
ON717193.1
ON717194.1
ON717195.1
ON717196.1
ON717197.1
ON717198.1
ON717199.1
ON717200.1
ON717201.1
ON717202.1
ON717203.1
ON717204.1
ON717205.1
ON717206.1
ON717207.1
ON717208.1
ON717209.1
ON717210.1
ON717211.1
ON717212.1
ON717213.1
ON717214.1
ON717215.1
ON717216.1
ON717217.1
ON717218.1
ON717219.1
ON717220.1
ON717221.1
ON717222.1
ON717223.1
ON717224.1
ON717225.1
ON717226.1
ON717227.1
ON717228.1
ON717229.1
ON717230.1
ON717231.1
ON717232.1
ON717233.1
ON717234.1
ON717235.1
ON717236.1
ON717237.1
ON717238.1
ON717239.1
ON717240.1
ON717241.1
ON717242.1
ON717243.1
ON717244.1
ON717245.1
ON717246.1
ON717247.1
ON717248.1
ON717249.1
ON717250.1
ON717251.1
ON717252.1
ON717253.1
ON717254.1
ON717255.1
ON717256.1
ON717257.1
ON717258.1
ON717259.1
ON717260.1
ON717261.1
ON717262.1
ON717263.1
ON717264.1
ON717265.1
ON717266.1
ON717267.1
ON717268.1
ON717269.1
ON717270.1
ON717271.1
ON717272.1
ON717273.1
ON717274.1
ON717275.1
ON717276.1
ON717277.1
ON717278.1
ON717279.1
ON717280.1
ON717281.1
ON717282.1
ON717283.1
ON717284.1
ON717285.1
ON717286.1
ON717287.1
ON717288.1
ON717289.1
ON717290.1
ON717291.1
ON717292.1
ON717293.1
ON717294.1
ON717295.1
ON717296.1
ON717297.1
ON717298.1
ON717299.1
ON717300.1
ON717301.1
ON717302.1
ON717303.1
ON717304.1
ON717305.1
ON717306.1
ON717307.1
ON717308.1
ON717309.1
ON717310.1
ON717311.1
ON717312.1
ON717313.1
ON717314.1
ON717315.1
ON717316.1
ON717317.1
ON717318.1
ON717319.1
ON717320.1
ON717321.1
ON717322.1
ON717323.1
ON717324.1
ON717325.1
ON717326.1
ON717327.1
ON717328.1
ON717329.1
ON717330.1
ON717331.1
ON717332.1
ON717333.1
ON717334.1
ON717335.1
ON717336.1
ON717337.1
ON717338.1
ON717339.1
ON717340.1
ON717341.1
ON717342.1
ON717343.1
ON717344.1
ON717345.1
ON717346.1
ON717347.1
ON717348.1
ON717349.1
ON717350.1
ON717351.1
ON717352.1
ON717353.1
ON717354.1
ON717355.1
ON717356.1
ON717357.1
ON717358.1
ON717359.1
ON717360.1
ON717361.1
ON717362.1
ON717363.1
ON717364.1
ON717365.1
ON717366.1
ON717367.1
ON717368.1
ON717369.1
ON717370.1
ON717371.1
ON717372.1
ON717373.1
ON717374.1
ON717375.1
ON717376.1
ON717377.1
ON717378.1
ON717379.1
ON717380.1
ON717381.1
ON717382.1
ON717383.1
ON717384.1
ON717385.1
ON717386.1
ON717387.1
ON717388.1
ON717389.1
ON717390.1
ON717391.1
ON717392.1
ON717393.1
ON717394.1
ON717395.1
ON717396.1
ON717397.1
ON717398.1
ON717399.1
ON717400.1
ON717401.1
ON717402.1
ON717403.1
ON717404.1
ON717405.1
ON717406.1
ON717407.1
ON717408.1
ON717409.1
ON717410.1
ON717411.1
ON717412.1
ON717413.1
ON717414.1
ON717415.1
ON717416.1
ON717417.1
ON717418.1
ON717419.1
ON717420.1
ON717421.1
ON717422.1
ON717423.1
ON717424.1
ON717425.1
ON717426.1
ON717427.1
ON717428.1
ON717429.1
ON717430.1
ON717431.1
ON717432.1
ON717433.1
ON717434.1
ON717435.1
ON717436.1
ON717437.1
ON717438.1
ON717439.1
ON717440.1
ON717441.1
ON717442.1
ON717443.1
ON717444.1
ON717445.1
ON717446.1
ON717447.1
ON717448.1
ON717449.1
ON717450.1
ON717451.1
ON717452.1
ON717453.1
ON717454.1
ON717455.1
ON717456.1
ON717457.1
ON717458.1
ON717459.1
ON717460.1
ON717461.1
ON717462.1
ON717463.1
ON717464.1
ON717465.1
ON717466.1
ON717467.1
ON717468.1
ON717469.1
ON717470.1
ON717471.1
ON717472.1
ON717473.1
ON717474.1
ON717475.1
ON717476.1
ON717477.1
ON717478.1
ON717479.1
ON717480.1
ON717481.1
ON717482.1
ON717483.1
ON717484.1
ON717485.1
ON717486.1
ON717487.1
ON717488.1
ON717489.1
ON717490.1
ON717491.1
ON717492.1
ON717493.1
ON717494.1
ON717495.1
ON717496.1
ON717497.1
ON717498.1
ON717499.1
ON717500.1
ON717501.1
ON717502.1
ON717503.1
ON717504.1
ON717505.1
ON717506.1
ON717507.1
ON717508.1
ON717509.1
ON717510.1
ON717511.1
ON717512.1
ON717513.1
ON717514.1
ON717515.1
ON717516.1
ON717517.1
ON717518.1
ON717519.1
ON717520.1
ON717521.1
ON717522.1
ON717523.1
ON717524.1
ON717525.1
ON717526.1
ON717527.1
ON717528.1
ON717529.1
ON717530.1
ON717531.1
ON717532.1
ON717533.1
ON717534.1
ON717535.1
ON717536.1
ON717537.1
ON717538.1
ON717539.1
ON717540.1
ON717541.1
ON717542.1
ON717543.1
ON717544.1
ON717545.1
ON717546.1
ON717547.1
ON717548.1
ON717549.1
ON717550.1
ON717551.1
ON717552.1
ON717553.1
ON717554.1
ON717555.1
ON717556.1
ON717557.1
ON717558.1
ON717559.1
ON717560.1
ON717561.1
ON717562.1
ON717563.1
ON717564.1
ON717565.1
ON717566.1
ON717567.1
ON717568.1
ON717569.1
ON717570.1
ON717571.1
ON717572.1
ON717573.1
ON717574.1
ON717575.1
ON717576.1
ON717577.1
ON717578.1
ON717579.1
ON717580.1
ON717581.1
ON717582.1
ON717583.1
ON717584.1
ON717585.1
ON717586.1
ON717587.1
ON717588.1
ON717589.1
ON717590.1
ON717591.1
ON717592.1
ON717593.1
ON717594.1
ON717595.1
ON717596.1
ON717597.1
ON717598.1
ON717599.1
ON717600.1
ON717601.1
ON717602.1
ON717603.1
ON717604.1
ON717605.1
ON717606.1
ON717607.1
ON717608.1
ON717609.1
ON717610.1
ON717611.1
ON717612.1
ON717613.1
ON717614.1
ON717615.1
ON717616.1
ON717617.1
ON717618.1
ON717619.1
ON717620.1
ON717621.1
ON717622.1
ON717623.1
ON717624.1
ON717625.1
ON717626.1
ON717627.1
ON717628.1
ON717629.1
ON717630.1
ON717631.1
ON717632.1
ON717633.1
ON717634.1
ON717635.1
ON717636.1
ON717637.1
ON717638.1
ON717639.1
ON717640.1
ON717641.1
ON717642.1
ON717643.1
ON717644.1
ON717645.1
ON717646.1
ON717647.1
ON717648.1
ON717649.1
ON717650.1
ON717651.1
ON717652.1
ON717653.1
ON717654.1
ON717655.1
ON717656.1
ON717657.1
ON717658.1
ON717659.1
ON717660.1
ON717661.1
ON717662.1
ON717663.1
ON717664.1
ON717665.1
ON717666.1
ON717667.1
ON717668.1
ON717669.1
ON717670.1
ON717671.1
ON717672.1
ON717673.1
ON717674.1
ON717675.1
ON717676.1
ON717677.1
ON717678.1
ON717679.1
ON717680.1
ON717681.1
ON717682.1
ON717683.1
ON717684.1
ON717685.1
ON717686.1
ON717687.1
ON717688.1
ON717689.1
ON717690.1
ON717691.1
ON717692.1
ON717693.1
ON717694.1
ON717695.1
ON717696.1
ON717697.1
ON717698.1
ON717699.1
ON717700.1
ON717701.1
ON717702.1
ON717703.1
ON717704.1
ON717705.1
ON717706.1
ON717707.1
ON717708.1
ON717709.1
ON717710.1
ON717711.1
ON717712.1
ON717713.1
ON717714.1
ON717715.1
ON717716.1
ON717717.1
ON717718.1
ON717719.1
ON717720.1
ON717721.1
ON717722.1
ON717723.1
ON717724.1
ON717725.1
ON717726.1
ON717727.1
ON717728.1
ON717729.1
ON717730.1
ON717731.1
ON717732.1
ON717733.1
ON717734.1
ON717735.1
ON717736.1
ON717737.1
ON717738.1
ON717739.1
ON717740.1
ON717741.1
ON717742.1
ON717743.1
ON717744.1
ON717745.1
ON717746.1
ON717747.1
ON717748.1
ON717749.1
ON717750.1
ON717751.1
ON717752.1
ON717753.1
ON717754.1
ON717755.1
ON717756.1
ON717757.1
ON717758.1
ON717759.1
ON717760.1
ON717761.1
ON717762.1
ON717763.1
ON717764.1
ON717765.1
ON717766.1
ON717767.1
ON717768.1
ON717769.1
ON717770.1
ON717771.1
ON717772.1
ON717773.1
ON717774.1
ON717775.1
ON717776.1
ON717777.1
ON717778.1
ON717779.1
ON717780.1
ON717781.1
ON717782.1
ON717783.1
ON717784.1
ON717785.1
ON717786.1
ON717787.1
ON717788.1
ON717789.1
ON717790.1
ON717791.1
ON717792.1
ON717793.1
ON717794.1
ON717795.1
ON717796.1
ON717797.1
ON717798.1
ON717799.1
ON717800.1
ON717801.1
ON717802.1
ON717803.1
ON717804.1
ON717805.1
ON717806.1
ON717807.1
ON717808.1
ON717809.1
ON717810.1
ON717811.1
ON717812.1
ON717813.1
ON717814.1
ON717815.1
ON717816.1
ON717817.1
ON717818.1
ON717819.1
ON717820.1
ON717821.1
ON717822.1
ON717823.1
ON717824.1
ON717825.1
ON717826.1
ON717827.1
ON717828.1
ON717829.1
ON717830.1
ON717831.1
ON717832.1
ON717833.1
ON717834.1
ON717835.1
ON717836.1
ON717837.1
ON717838.1
ON717839.1
ON717840.1
ON717841.1
ON717842.1
ON717843.1
ON717844.1
ON717845.1
ON717846.1
ON717847.1
ON717848.1
ON717849.1
ON717850.1
ON717851.1
ON717852.1
ON717853.1
ON717854.1
ON717855.1
ON717856.1
ON717857.1
ON717858.1
ON717859.1
ON717860.1
ON717861.1
ON717862.1
ON717863.1
ON717864.1
ON717865.1
ON717866.1
ON717867.1
ON717868.1
ON717869.1
ON717870.1
ON717871.1
ON717872.1
ON717873.1
ON717874.1
ON717875.1
ON717876.1
ON717877.1
ON717878.1
ON717879.1
ON717880.1
ON717881.1
ON717882.1
ON717883.1
ON717884.1
ON717885.1
ON717886.1
ON717887.1
ON717888.1
ON717889.1
ON717890.1
ON717891.1
ON717892.1
ON717893.1
ON717894.1
ON717895.1
ON717896.1
ON717897.1
ON717898.1
ON717899.1
ON717900.1
ON717901.1
ON717902.1
ON717903.1
ON717904.1
ON717905.1
ON717906.1
ON717907.1
ON717908.1
ON717909.1
ON717910.1
ON717911.1
ON717912.1
ON717913.1
ON717914.1
ON717915.1
ON717916.1
ON717917.1
ON717918.1
ON717919.1
ON717920.1
ON717921.1
ON717922.1
ON717923.1
ON717924.1
ON717925.1
ON717926.1
ON717927.1
ON717928.1
ON717929.1
ON717930.1
ON717931.1
ON717932.1
ON717933.1
ON717934.1
ON717935.1
ON717936.1
ON717937.1
ON717938.1
ON717939.1
ON717940.1
ON717941.1
ON717942.1
ON717943.1
ON717944.1
ON717945.1
ON717946.1
ON717947.1
ON717948.1
ON717949.1
ON717950.1
ON717951.1
ON717952.1
ON717953.1
ON717954.1
ON717955.1
ON717956.1
ON717957.1
ON717958.1
ON717959.1
ON717960.1
ON717961.1
ON717962.1
ON717963.1
ON717964.1
ON717965.1
ON717966.1
ON717967.1
ON717968.1
ON717969.1
ON717970.1
ON717971.1
ON717972.1
ON717973.1
ON717974.1
ON717975.1
ON717976.1
ON717977.1
ON717978.1
ON717979.1
ON717980.1
ON717981.1
ON717982.1
ON717983.1
ON717984.1
ON717985.1
ON717986.1
ON717987.1
ON717988.1
ON717989.1
ON717990.1
ON717991.1
ON717992.1
ON717993.1
ON717994.1
ON717995.1
ON717996.1
ON717997.1
ON717998.1
ON717999.1
ON718000.1
ON718001.1
ON718002.1
ON718003.1
ON718004.1
ON718005.1
ON718006.1
ON718007.1
ON718008.1
ON718009.1
ON718010.1
ON718011.1
ON718012.1
ON718013.1
ON718014.1
ON718015.1
ON718016.1
ON718017.1
ON718018.1
ON718019.1
ON718020.1
ON718021.1
ON718022.1
ON718023.1
ON718024.1
ON718025.1
ON718026.1
ON718027.1
ON718028.1
ON718029.1
ON718030.1
ON718031.1
ON718032.1
ON718033.1
ON718034.1
ON718035.1
ON718036.1
ON718037.1
ON718038.1
ON718039.1
ON718040.1
ON718041.1
ON718042.1
ON718043.1
ON718044.1
ON718045.1
ON718046.1
ON718047.1
ON718048.1
ON718049.1
ON718050.1
ON718051.1
ON718052.1
ON718053.1
ON718054.1
ON718055.1
ON718056.1
ON718057.1
ON718058.1
ON718059.1
ON718060.1
ON718061.1
ON718062.1
ON718063.1
ON718064.1
ON718065.1
ON718066.1
ON718067.1
ON718068.1
ON718069.1
ON718070.1
ON718071.1
ON718072.1
ON718073.1
ON718074.1
ON718075.1
ON718076.1
ON718077.1
ON718078.1
ON718079.1
ON718080.1
ON718081.1
ON718082.1
ON718083.1
ON718084.1
ON718085.1
ON718086.1
ON718087.1
ON718088.1
ON718089.1
ON718090.1
ON718091.1
ON718092.1
ON718093.1
ON718094.1
ON718095.1
ON718096.1
ON718097.1
ON718098.1
ON718099.1
ON718100.1
ON718101.1
ON718102.1
ON718103.1
ON718104.1
ON718105.1
ON718106.1
ON718107.1
ON718108.1
ON718109.1
ON718110.1
ON718111.1
ON718112.1
ON718113.1
ON718114.1
ON718115.1
ON718116.1
ON718117.1
ON718118.1
ON718119.1
ON718120.1
ON718121.1
ON718122.1
ON718123.1
ON718124.1
ON718125.1
ON718126.1
ON718127.1
ON718128.1
ON718129.1
ON718130.1
ON718131.1
ON718132.1
ON718133.1
ON718134.1
ON718135.1
ON718136.1
ON718137.1
ON718138.1
ON718139.1
ON718140.1
ON718141.1
ON718142.1
ON718143.1
ON718144.1
ON718145.1
ON718146.1
ON718147.1
ON718148.1
ON718149.1
ON718150.1
ON718151.1
ON718152.1
ON718153.1
ON718154.1
ON718155.1
ON718156.1
ON718157.1
ON718158.1
ON718159.1
ON718160.1
ON718161.1
ON718162.1
ON718163.1
ON718164.1
ON718165.1
ON718166.1
ON718167.1
ON718168.1
ON718169.1
ON718170.1
ON718171.1
ON718172.1
ON718173.1
ON718174.1
ON718175.1
ON718176.1
ON718177.1
ON718178.1
ON718179.1
ON718180.1
ON718181.1
ON718182.1
ON718183.1
ON718184.1
ON718185.1
ON718186.1
ON718187.1
ON718188.1
ON718189.1
ON718190.1
ON718191.1
ON718192.1
ON718193.1
ON718194.1
ON718195.1
ON718196.1
ON718197.1
ON718198.1
ON718199.1
ON718200.1
ON718201.1
ON718202.1
ON718203.1
ON718204.1
ON718205.1
ON718206.1
ON718207.1
ON718208.1
ON718209.1
ON718210.1
ON718211.1
ON718212.1
ON718213.1
ON718214.1
ON718215.1
ON718216.1
ON718217.1
ON718218.1
ON718219.1
ON718220.1
ON718221.1
ON718222.1
ON718223.1
ON718224.1
ON718225.1
ON718226.1
ON718227.1
ON718228.1
ON718229.1
ON718230.1
ON718231.1
ON718232.1
ON718233.1
ON718234.1
ON718235.1
ON718236.1
ON718237.1
ON718238.1
ON718239.1
ON718240.1
ON718241.1
ON718242.1
ON718243.1
ON718244.1
ON718245.1
ON718246.1
ON718247.1
ON718248.1
ON718249.1
ON718250.1
ON718251.1
ON718252.1
ON718253.1
ON718254.1
ON718255.1
ON718256.1
ON718257.1
ON718258.1
ON718259.1
ON718260.1
ON718261.1
ON718262.1
ON718263.1
ON718264.1
ON718265.1
ON718266.1
ON718267.1
ON718268.1
ON718269.1
ON718270.1
ON718271.1
ON718272.1
ON718273.1
ON718274.1
ON718275.1
ON718276.1
ON718277.1
ON718278.1
ON718279.1
ON718280.1
ON718281.1
ON718282.1
ON718283.1
ON718284.1
ON718285.1
ON718286.1
ON718287.1
ON718288.1
ON718289.1
ON718290.1
ON718291.1
ON718292.1
ON718293.1
ON718294.1
ON718295.1
ON718296.1
ON718297.1
ON718298.1
ON718299.1
ON718300.1
ON718301.1
ON718302.1
ON718303.1
ON718304.1
ON718305.1
ON718306.1
ON718307.1
ON718308.1
ON718309.1
ON718310.1
ON718311.1
ON718312.1
ON718313.1
ON718314.1
ON718315.1
ON718316.1
ON718317.1
ON718318.1
ON718319.1
ON718320.1
ON718321.1
ON718322.1
ON718323.1
ON718324.1
ON718325.1
ON718326.1
ON718327.1
ON718328.1
ON718329.1
ON718330.1
ON718331.1
ON718332.1
ON718333.1
ON718334.1
ON718335.1
ON718336.1
ON718337.1
ON718338.1
ON718339.1
ON718340.1
ON718341.1
ON718342.1
ON718343.1
ON718344.1
ON718345.1
ON718346.1
ON718347.1
ON718348.1
ON718349.1
ON718350.1
ON718351.1
ON718352.1
ON718353.1
ON718354.1
ON718355.1
ON718356.1
ON718357.1
ON718358.1
ON718359.1
ON718360.1
ON718361.1
ON718362.1
ON718363.1
ON718364.1
ON718365.1
ON718366.1
ON718367.1
ON718368.1
ON718369.1
ON718370.1
ON718371.1
ON718372.1
ON718373.1
ON718374.1
ON718375.1
ON718376.1
ON718377.1
ON718378.1
ON718379.1
ON718380.1
ON718381.1
ON718382.1
ON718383.1
ON718384.1
ON718385.1
ON718386.1
ON718387.1
ON718388.1
ON718389.1
ON718390.1
ON718391.1
ON718392.1
ON718393.1
ON718394.1
ON718395.1
ON718396.1
ON718397.1
ON718398.1
ON718399.1
ON718400.1
ON718401.1
ON718402.1
ON718403.1
ON718404.1
ON718405.1
ON718406.1
ON718407.1
ON718408.1
ON718409.1
ON718410.1
ON718411.1
ON718412.1
ON718413.1
ON718414.1
ON718415.1
ON718416.1
ON718417.1
ON718418.1
ON718419.1
ON718420.1
ON718421.1
ON718422.1
ON718423.1
ON718424.1
ON718425.1
ON718426.1
ON718427.1
ON718428.1
ON718429.1
ON718430.1
ON718431.1
ON718432.1
ON718433.1
ON718434.1
ON718435.1
ON718436.1
ON718437.1
ON718438.1
ON718439.1
ON718440.1
ON718441.1
ON718442.1
ON718443.1
ON718444.1
ON718445.1
ON718446.1
ON718447.1
ON718448.1
ON718449.1
ON718450.1
ON718451.1
ON718452.1
ON718453.1
ON718454.1
ON718455.1
ON718456.1
ON718457.1
ON718458.1
ON718459.1
ON718460.1
ON718461.1
ON718462.1
ON718463.1
ON718464.1
ON718465.1
ON718466.1
ON718467.1
ON718468.1
ON718469.1
ON718470.1
ON718471.1
ON718472.1
ON718473.1
ON718474.1
ON718475.1
ON718476.1
ON718477.1
ON718478.1
ON718479.1
ON718480.1
ON718481.1
ON718482.1
ON718483.1
ON718484.1
ON718485.1
ON718486.1
ON718487.1
ON718488.1
ON718489.1
ON718490.1
ON718491.1
ON718492.1
ON718493.1
ON718494.1
ON718495.1
ON718496.1
ON718497.1
ON718498.1
ON718499.1
ON718500.1
ON718501.1
ON718502.1
ON718503.1
ON718504.1
ON718505.1
ON718506.1
ON718507.1
ON718508.1
ON718509.1
ON718510.1
ON718511.1
ON718512.1
ON718513.1
ON718514.1
ON718515.1
ON718516.1
ON718517.1
ON718518.1
ON718519.1
ON718520.1
ON718521.1
ON718522.1
ON718523.1
ON718524.1
ON718525.1
ON718526.1
ON718527.1
ON718528.1
ON718529.1
ON718530.1
ON718531.1
ON718532.1
ON718533.1
ON718534.1
ON718535.1
ON718536.1
ON718537.1
ON718538.1
ON718539.1
ON718540.1
ON718541.1
ON718542.1
ON718543.1
ON718544.1
ON718545.1
ON718546.1
ON718547.1
ON718548.1
ON718549.1
ON718550.1
ON718551.1
ON718552.1
ON718553.1
ON718554.1
ON718555.1
ON718556.1
ON718557.1
ON718558.1
ON718559.1
ON718560.1
ON718561.1
ON718562.1
ON718563.1
ON718564.1
ON718565.1
ON718566.1
ON718567.1
ON718568.1
ON718569.1
ON718570.1
ON718571.1
ON718572.1
ON718573.1
ON718574.1
ON718575.1
ON718576.1
ON718577.1
ON718578.1
ON718579.1
ON718580.1
ON718581.1
ON718582.1
ON718583.1
ON718584.1
ON718585.1
ON718586.1
ON718587.1
ON718588.1
ON718589.1
ON718590.1
ON718591.1
ON718592.1
ON718593.1
ON718594.1
ON718595.1
ON718596.1
ON718597.1
ON718598.1
ON718599.1
ON718600.1
ON718601.1
ON718602.1
ON718603.1
ON718604.1
ON718605.1
ON718606.1
ON718607.1
ON718608.1
ON718609.1
ON718610.1
ON718611.1
ON718612.1
ON718613.1
ON718614.1
ON718615.1
ON718616.1
ON718617.1
ON718618.1
ON718619.1
ON718620.1
ON718621.1
ON718622.1
ON718623.1
ON718624.1
ON718625.1
ON718626.1
ON718627.1
ON718628.1
ON718629.1
ON718630.1
ON718631.1
ON718632.1
ON718633.1
ON718634.1
ON718635.1
ON718636.1
ON718637.1
ON718638.1
ON718639.1
ON718640.1
ON718641.1
ON718642.1
ON718643.1
ON718644.1
ON718645.1
ON718646.1
ON718647.1
ON718648.1
ON718649.1
ON718650.1
ON718651.1
ON718652.1
ON718653.1
ON718654.1
ON718655.1
ON718656.1
ON718657.1
ON718658.1
ON718659.1
ON718660.1
ON718661.1
ON718662.1
ON718663.1
ON718664.1
ON718665.1
ON718666.1
ON718667.1
ON718668.1
ON718669.1
ON718670.1
ON718671.1
ON718672.1
ON718673.1
ON718674.1
ON718675.1
ON718676.1
ON718677.1
ON718678.1
ON718679.1
ON718680.1
ON718681.1
ON718682.1
ON718683.1
ON718684.1
ON718685.1
ON718686.1
ON718687.1
ON718688.1
ON718689.1
ON718690.1
ON718691.1
ON718692.1
ON718693.1
ON718694.1
ON718695.1
ON718696.1
ON718697.1
ON718698.1
ON718699.1
ON718700.1
ON718701.1
ON718702.1
ON718703.1
ON718704.1
ON718705.1
ON718706.1
ON718707.1
ON718708.1
ON718709.1
ON718710.1
ON718711.1
ON718712.1
ON718713.1
ON718714.1
ON718715.1
ON718716.1
ON718717.1
ON718718.1
ON718719.1
ON718720.1
ON718721.1
ON718722.1
ON718723.1
ON718724.1
ON718725.1
ON718726.1
ON718727.1
ON718728.1
ON718729.1
ON718730.1
ON718731.1
ON718732.1
ON718733.1
ON718734.1
ON718735.1
ON718736.1
ON718737.1
ON718738.1
ON718739.1
ON718740.1
ON718741.1
ON718742.1
ON718743.1
ON718744.1
ON718745.1
ON718746.1
ON718747.1
ON718748.1
ON718749.1
ON718750.1
ON718751.1
ON718752.1
ON718753.1
ON718754.1
ON718755.1
ON718756.1
ON718757.1
ON718758.1
ON718759.1
ON718760.1
ON718761.1
ON718762.1
ON718763.1
ON718764.1
ON718765.1
ON718766.1
ON718767.1
ON718768.1
ON718769.1
ON718770.1
ON718771.1
ON718772.1
ON718773.1
ON718774.1
ON718775.1
ON718776.1
ON718777.1
ON718778.1
ON718779.1
ON718780.1
ON718781.1
ON718782.1
ON718783.1
ON718784.1
ON718785.1
ON718786.1
ON718787.1
ON718788.1
ON718789.1
ON718790.1
ON718791.1
ON718792.1
ON718793.1
ON718794.1
ON718795.1
ON718796.1
ON718797.1
ON718798.1
ON718799.1
ON718800.1
ON718801.1
ON718802.1
ON718803.1
ON718804.1
ON718805.1
ON718806.1
ON718807.1
ON718808.1
ON718809.1
ON718810.1
ON718811.1
ON718812.1
ON718813.1
ON718814.1
ON718815.1
ON718816.1
ON718817.1
ON718818.1
ON718819.1
ON718820.1
ON718821.1
ON718822.1
ON718823.1
ON718824.1
ON718825.1
ON718826.1
ON718827.1
ON718828.1
ON718829.1
ON718830.1
ON718831.1
ON718832.1
ON718833.1
ON718834.1
ON718835.1
ON718836.1
ON718837.1
ON718838.1
ON718839.1
ON718840.1
ON718841.1
ON718842.1
ON718843.1
ON718844.1
ON718845.1
ON718846.1
ON718847.1
ON718848.1
ON718849.1
ON718850.1
ON718851.1
ON718852.1
ON718853.1
ON718854.1
ON718855.1
ON718856.1
ON718857.1
ON718858.1
ON718859.1
ON718860.1
ON718861.1
ON718862.1
ON718863.1
ON718864.1
ON718865.1
ON718866.1
ON718867.1
ON718868.1
ON718869.1
ON718870.1
ON718871.1
ON718872.1
ON718873.1
ON718874.1
ON718875.1
ON718876.1
ON718877.1
ON718878.1
ON718879.1
ON718880.1
ON718881.1
ON718882.1
ON718883.1
ON718884.1
ON718885.1
ON718886.1
ON718887.1
ON718888.1
ON718889.1
ON718890.1
ON718891.1
ON718892.1
ON718893.1
ON718894.1
ON718895.1
ON718896.1
ON718897.1
ON718898.1
ON718899.1
ON718900.1
ON718901.1
ON718902.1
ON718903.1
ON718904.1
ON718905.1
ON718906.1
ON718907.1
ON718908.1
ON718909.1
ON718910.1
ON718911.1
ON718912.1
ON718913.1
ON718914.1
ON718915.1
ON718916.1
ON718917.1
ON718918.1
ON718919.1
ON718920.1
ON718921.1
ON718922.1
ON718923.1
ON718924.1
ON718925.1
ON718926.1
ON718927.1
ON718928.1
ON718929.1
ON718930.1
ON718931.1
ON718932.1
ON718933.1
ON718934.1
ON718935.1
ON718936.1
ON718937.1
ON718938.1
ON718939.1
ON718940.1
ON718941.1
ON718942.1
ON718943.1
ON718944.1
ON718945.1
ON718946.1
ON718947.1
ON718948.1
ON718949.1
ON718950.1
ON718951.1
ON718952.1
ON718953.1
ON718954.1
ON718955.1
ON718956.1
ON718957.1
ON718958.1
ON718959.1
ON718960.1
ON718961.1
ON718962.1
ON718963.1
ON718964.1
ON718965.1
ON718966.1
ON718967.1
ON718968.1
ON718969.1
ON718970.1
ON718971.1
ON718972.1
ON718973.1
ON718974.1
ON718975.1
ON718976.1
ON718977.1
ON718978.1
ON718979.1
ON718980.1
ON718981.1
ON718982.1
ON718983.1
ON718984.1
ON718985.1
ON718986.1
ON718987.1
ON718988.1
ON718989.1
ON718990.1
ON718991.1
ON718992.1
ON718993.1
ON718994.1
ON718995.1
ON718996.1
ON718997.1
ON718998.1
ON718999.1
ON719000.1
ON719001.1
ON719002.1
ON719003.1
ON719004.1
ON719005.1
ON719006.1
ON719007.1
ON719008.1
ON719009.1
ON719010.1
ON719011.1
ON719012.1
ON719013.1
ON719014.1
ON719015.1
ON719016.1
ON719017.1
ON719018.1
ON719019.1
ON719020.1
ON719021.1
ON719022.1
ON719023.1
ON719024.1
ON719025.1
ON719026.1
ON719027.1
ON719028.1
ON719029.1
ON719030.1
ON719031.1
ON719032.1
ON719033.1
ON719034.1
ON719035.1
ON719036.1
ON719037.1
ON719038.1
ON719039.1
ON719040.1
ON719041.1
ON719042.1
ON719043.1
ON719044.1
ON719045.1
ON719046.1
ON719047.1
ON719048.1
ON719049.1
ON719050.1
ON719051.1
ON719052.1
ON719053.1
ON719054.1
ON719055.1
ON719056.1
ON719057.1
ON719058.1
ON719059.1
ON719060.1
ON719061.1
ON719062.1
ON719063.1
ON719064.1
ON719065.1
ON719066.1
ON719067.1
ON719068.1
ON719069.1
ON719070.1
ON719071.1
ON719072.1
ON719073.1
ON719074.1
ON719075.1
ON719076.1
ON719077.1
ON719078.1
ON719079.1
ON719080.1
ON719081.1
ON719082.1
ON719083.1
ON719084.1
ON719085.1
ON719086.1
ON719087.1
ON719088.1
ON719089.1
ON719090.1
ON719091.1
ON719092.1
ON719093.1
ON719094.1
ON719095.1
ON719096.1
ON719097.1
ON719098.1
ON719099.1
ON719100.1
ON719101.1
ON719102.1
ON719103.1
ON719104.1
ON719105.1
ON719106.1
ON719107.1
ON719108.1
ON719109.1
ON719110.1
ON719111.1
ON719112.1
ON719113.1
ON719114.1
ON719115.1
ON719116.1
ON719117.1
ON719118.1
ON719119.1
ON719120.1
ON719121.1
ON719122.1
ON719123.1
ON719124.1
ON719125.1
ON719126.1
ON719127.1
ON719128.1
ON719129.1
ON719130.1
ON719131.1
ON719132.1
ON719133.1
ON719134.1
ON719135.1
ON719136.1
ON719137.1
ON719138.1
ON719139.1
ON719140.1
ON719141.1
ON719142.1
ON719143.1
ON719144.1
ON719145.1
ON719146.1
ON719147.1
ON719148.1
ON719149.1
ON719150.1
ON719151.1
ON719152.1
ON719153.1
ON719154.1
ON719155.1
ON719156.1
ON719157.1
ON719158.1
ON719159.1
ON719160.1
ON719161.1
ON719162.1
ON719163.1
ON719164.1
ON719165.1
ON719166.1
ON719167.1
ON719168.1
ON719169.1
ON719170.1
ON719171.1
ON719172.1
ON719173.1
ON719174.1
ON719175.1
ON719176.1
ON719177.1
ON719178.1
ON719179.1
ON719180.1
ON719181.1
ON719182.1
ON719183.1
ON719184.1
ON719185.1
ON719186.1
ON719187.1
ON719188.1
ON719189.1
ON719190.1
ON719191.1
ON719192.1
ON719193.1
ON719194.1
ON719195.1
ON719196.1
ON719197.1
ON719198.1
ON719199.1
ON719200.1
ON719201.1
ON719202.1
ON719203.1
ON719204.1
ON719205.1
ON719206.1
ON719207.1
ON719208.1
ON719209.1
ON719210.1
ON719211.1
ON719212.1
ON719213.1
ON719214.1
ON719215.1
ON719216.1
ON719217.1
ON719218.1
ON719219.1
ON719220.1
ON719221.1
ON719222.1
ON719223.1
ON719224.1
ON719225.1
ON719226.1
ON719227.1
ON719228.1
ON719229.1
ON719230.1
ON719231.1
ON719232.1
ON719233.1
ON719234.1
ON719235.1
ON719236.1
ON719237.1
ON719238.1
ON719239.1
ON719240.1
ON719241.1
ON719242.1
ON719243.1
ON719244.1
ON719245.1
ON719246.1
ON719247.1
ON719248.1
ON719249.1
ON719250.1
ON719251.1
ON719252.1
ON719253.1
ON719254.1
ON719255.1
ON719256.1
ON719257.1
ON719258.1
ON719259.1
ON719260.1
ON719261.1
ON719262.1
ON719263.1
ON719264.1
ON719265.1
ON719266.1
ON719267.1
ON719268.1
ON719269.1
ON719270.1
ON719271.1
ON719272.1
ON719273.1
ON719274.1
ON719275.1
ON719276.1
ON719277.1
ON719278.1
ON719279.1
ON719280.1
ON719281.1
ON719282.1
ON719283.1
ON719284.1
ON719285.1
ON719286.1
ON719287.1
ON719288.1
ON719289.1
ON719290.1
ON719291.1
ON719292.1
ON719293.1
ON719294.1
ON719295.1
ON719296.1
ON719297.1
ON719298.1
ON719299.1
ON719300.1
ON719301.1
ON719302.1
ON719303.1
ON719304.1
ON719305.1
ON719306.1
ON719307.1
ON719308.1
ON719309.1
ON719310.1
ON719311.1
ON719312.1
ON719313.1
ON719314.1
ON719315.1
ON719316.1
ON719317.1
ON719318.1
ON719319.1
ON719320.1
ON719321.1
ON719322.1
ON719323.1
ON719324.1
ON719325.1
ON719326.1
ON719327.1
ON719328.1
ON719329.1
ON719330.1
ON719331.1
ON719332.1
ON719333.1
ON719334.1
ON719335.1
ON719336.1
ON719337.1
ON719338.1
ON719339.1
ON719340.1
ON719341.1
ON719342.1
ON719343.1
ON719344.1
ON719345.1
ON719346.1
ON719347.1
ON719348.1
ON719349.1
ON719350.1
ON719351.1
ON719352.1
ON719353.1
ON719354.1
ON719355.1
ON719356.1
ON719357.1
ON719358.1
ON719359.1
ON719360.1
ON719361.1
ON719362.1
ON719363.1
ON719364.1
ON719365.1
ON719366.1
ON719367.1
ON719368.1
ON719369.1
ON719370.1
ON719371.1
ON719372.1
ON719373.1
ON719374.1
ON719375.1
ON719376.1
ON719377.1
ON719378.1
ON719379.1
ON719380.1
ON719381.1
ON719382.1
ON719383.1
ON719384.1
ON719385.1
ON719386.1
ON719387.1
ON719388.1
ON719389.1
ON719390.1
ON719391.1
ON719392.1
ON719393.1
ON719394.1
ON719395.1
ON719396.1
ON719397.1
ON719398.1
ON719399.1
ON719400.1
ON719401.1
ON719402.1
ON719403.1
ON719404.1
ON719405.1
ON719406.1
ON719407.1
ON719408.1
ON719409.1
ON719410.1
ON719411.1
ON719412.1
ON719413.1
ON719414.1
ON719415.1
ON719416.1
ON719417.1
ON719418.1
ON719419.1
ON719420.1
ON719421.1
ON719422.1
ON719423.1
ON719424.1
ON719425.1
ON719426.1
ON719427.1
ON719428.1
ON719429.1
ON719430.1
ON719431.1
ON719432.1
ON719433.1
ON719434.1
ON719435.1
ON719436.1
ON719437.1
ON719438.1
ON719439.1
ON719440.1
ON719441.1
ON719442.1
ON719443.1
ON719444.1
ON719445.1
ON719446.1
ON719447.1
ON719448.1
ON719449.1
ON719450.1
ON719451.1
ON719452.1
ON719453.1
ON719454.1
ON719455.1
ON719456.1
ON719457.1
ON719458.1
ON719459.1
ON719460.1
ON719461.1
ON719462.1
ON719463.1
ON719464.1
ON719465.1
ON719466.1
ON719467.1
ON719468.1
ON719469.1
ON719470.1
ON719471.1
ON719472.1
ON719473.1
ON719474.1
ON719475.1
ON719476.1
ON719477.1
ON719478.1
ON719479.1
ON719480.1
ON719481.1
ON719482.1
ON719483.1
ON719484.1
ON719485.1
ON719486.1
ON719487.1
ON719488.1
ON719489.1
ON719490.1
ON719491.1
ON719492.1
ON719493.1
ON719494.1
ON719495.1
ON719496.1
ON719497.1
ON719498.1
ON719499.1
ON719500.1
ON719501.1
ON719502.1
ON719503.1
ON719504.1
ON719505.1
ON719506.1
ON719507.1
ON719508.1
ON719509.1
ON719510.1
ON719511.1
ON719512.1
ON719513.1
ON719514.1
ON719515.1
ON719516.1
ON719517.1
ON719518.1
ON719519.1
ON719520.1
ON719521.1
ON719522.1
ON719523.1
ON719524.1
ON719525.1
ON719526.1
ON719527.1
ON719528.1
ON719529.1
ON719530.1
ON719531.1
ON719532.1
ON719533.1
ON719534.1
ON719535.1
ON719536.1
ON719537.1
ON719538.1
ON719539.1
ON719540.1
ON719541.1
ON719542.1
ON719543.1
ON719544.1
ON719545.1
ON719546.1
ON719547.1
ON719548.1
ON719549.1
ON719550.1
ON719551.1
ON719552.1
ON719553.1
ON719554.1
ON719555.1
ON719556.1
ON719557.1
ON719558.1
ON719559.1
ON719560.1
ON719561.1
ON719562.1
ON719563.1
ON719564.1
ON719565.1
ON719566.1
ON719567.1
ON719568.1
ON719569.1
ON719570.1
ON719571.1
ON719572.1
ON719573.1
ON719574.1
ON719575.1
ON719576.1
ON719577.1
ON719578.1
ON719579.1
ON719580.1
ON719581.1
ON719582.1
ON719583.1
ON719584.1
ON719585.1
ON719586.1
ON719587.1
ON719588.1
ON719589.1
ON719590.1
ON719591.1
ON719592.1
ON719593.1
ON719594.1
ON719595.1
ON719596.1
ON719597.1
ON719598.1
ON719599.1
ON719600.1
ON719601.1
ON719602.1
ON719603.1
ON719604.1
ON719605.1
ON719606.1
ON719607.1
ON719608.1
ON719609.1
ON719610.1
ON719611.1
ON719612.1
ON719613.1
ON719614.1
ON719615.1
ON719616.1
ON719617.1
ON719618.1
ON719619.1
ON719620.1
ON719621.1
ON719622.1
ON719623.1
ON719624.1
ON719625.1
ON719626.1
ON719627.1
ON719628.1
ON719629.1
ON719630.1
ON719631.1
ON719632.1
ON719633.1
ON719634.1
ON719635.1
ON719636.1
ON719637.1
ON719638.1
ON719639.1
ON719640.1
ON719641.1
ON719642.1
ON719643.1
ON719644.1
ON719645.1
ON719646.1
ON719647.1
ON719648.1
ON719649.1
ON719650.1
ON719651.1
ON719652.1
ON719653.1
ON719654.1
ON719655.1
ON719656.1
ON719657.1
ON719658.1
ON719659.1
ON719660.1
ON719661.1
ON719662.1
ON719663.1
ON719664.1
ON719665.1
ON719666.1
ON719667.1
ON719668.1
ON719669.1
ON719670.1
ON719671.1
ON719672.1
ON719673.1
ON719674.1
ON719675.1
ON719676.1
ON719677.1
ON719678.1
ON719679.1
ON719680.1
ON719681.1
ON719682.1
ON719683.1
ON719684.1
ON719685.1
ON719686.1
ON719687.1
ON719688.1
ON719689.1
ON719690.1
ON719691.1
ON719692.1
ON719693.1
ON719694.1
ON719695.1
ON719696.1
ON719697.1
ON719698.1
ON719699.1
ON719700.1
ON719701.1
ON719702.1
ON719703.1
ON719704.1
ON719705.1
ON719706.1
ON719707.1
ON719708.1
ON719709.1
ON719710.1
ON719711.1
ON719712.1
ON719713.1
ON719714.1
ON719715.1
ON719716.1
ON719717.1
ON719718.1
ON719719.1
ON719720.1
ON719721.1
ON719722.1
ON719723.1
ON719724.1
ON719725.1
ON719726.1
ON719727.1
ON719728.1
ON719729.1
ON719730.1
ON719731.1
ON719732.1
ON719733.1
ON719734.1
ON719735.1
ON719736.1
ON719737.1
ON719738.1
ON719739.1
ON719740.1
ON719741.1
ON719742.1
ON719743.1
ON719744.1
ON719745.1
ON719746.1
ON719747.1
ON719748.1
ON719749.1
ON719750.1
ON719751.1
ON719752.1
ON719753.1
ON719754.1
ON719755.1
ON719756.1
ON719757.1
ON719758.1
ON719759.1
ON719760.1
ON719761.1
ON719762.1
ON719763.1
ON719764.1
ON719765.1
ON719766.1
ON719767.1
ON719768.1
ON719769.1
ON719770.1
ON719771.1
ON719772.1
ON719773.1
ON719774.1
ON719775.1
ON719776.1
ON719777.1
ON719778.1
ON719779.1
ON719780.1
ON719781.1
ON719782.1
ON719783.1
ON719784.1
ON719785.1
ON719786.1
ON719787.1
ON719788.1
ON719789.1
ON719790.1
ON719791.1
ON719792.1
ON719793.1
ON719794.1
ON719795.1
ON719796.1
ON719797.1
ON719798.1
ON719799.1
ON719800.1
ON719801.1
ON719802.1
ON719803.1
ON719804.1
ON719805.1
ON719806.1
ON719807.1
ON719808.1
ON719809.1
ON719810.1
ON719811.1
ON719812.1
ON719813.1
ON719814.1
ON719815.1
ON719816.1
ON719817.1
ON719818.1
ON719819.1
ON719820.1
ON719821.1
ON719822.1
ON719823.1
ON719824.1
ON719825.1
ON719826.1
ON719827.1
ON719828.1
ON719829.1
ON719830.1
ON719831.1
ON719832.1
ON719833.1
ON719834.1
ON719835.1
ON719836.1
ON719837.1
ON719838.1
ON719839.1
ON719840.1
ON719841.1
ON719842.1
ON719843.1
ON719844.1
ON719845.1
ON719846.1
ON719847.1
ON719848.1
ON719849.1
ON719850.1
ON719851.1
ON719852.1
ON719853.1
ON719854.1
ON719855.1
ON719856.1
ON719857.1
ON719858.1
ON719859.1
ON719860.1
ON719861.1
ON719862.1
ON719863.1
ON719864.1
ON719865.1
ON719866.1
ON719867.1
ON719868.1
ON719869.1
ON719870.1
ON719871.1
ON719872.1
ON719873.1
ON719874.1
ON719875.1
ON719876.1
ON719877.1
ON719878.1
ON719879.1
ON719880.1
ON719881.1
ON719882.1
ON719883.1
ON719884.1
ON719885.1
ON719886.1
ON719887.1
ON719888.1
ON719889.1
ON719890.1
ON719891.1
ON719892.1
ON719893.1
ON719894.1
ON719895.1
ON719896.1
ON719897.1
ON719898.1
ON719899.1
ON719900.1
ON719901.1
ON719902.1
ON719903.1
ON719904.1
ON719905.1
ON719906.1
ON719907.1
ON719908.1
ON719909.1
ON719910.1
ON719911.1
ON719912.1
ON719913.1
ON719914.1
ON719915.1
ON719916.1
ON719917.1
ON719918.1
ON719919.1
ON719920.1
ON719921.1
ON719922.1
ON719923.1
ON719924.1
ON719925.1
ON719926.1
ON719927.1
ON719928.1
ON719929.1
ON719930.1
ON719931.1
ON719932.1
ON719933.1
ON719934.1
ON719935.1
ON719936.1
ON719937.1
ON719938.1
ON719939.1
ON719940.1
ON719941.1
ON719942.1
ON719943.1
ON719944.1
ON719945.1
ON719946.1
ON719947.1
ON719948.1
ON719949.1
ON719950.1
ON719951.1
ON719952.1
ON719953.1
ON719954.1
ON719955.1
ON719956.1
ON719957.1
ON719958.1
ON719959.1
ON719960.1
ON719961.1
ON719962.1
ON719963.1
ON719964.1
ON719965.1
ON719966.1
ON719967.1
ON719968.1
ON719969.1
ON719970.1
ON719971.1
ON719972.1
ON719973.1
ON719974.1
ON719975.1
ON719976.1
ON719977.1
ON719978.1
ON719979.1
ON719980.1
ON719981.1
ON719982.1
ON719983.1
ON719984.1
ON719985.1
ON719986.1
ON719987.1
ON719988.1
ON719989.1
ON719990.1
ON719991.1
ON719992.1
ON719993.1
ON719994.1
ON719995.1
ON719996.1
ON719997.1
ON719998.1
ON719999.1
ON720000.1
ON720001.1
ON720002.1
ON720003.1
ON720004.1
ON720005.1
ON720006.1
ON720007.1
ON720008.1
ON720009.1
ON720010.1
ON720011.1
ON720012.1
ON720013.1
ON720014.1
ON720015.1
ON720016.1
ON720017.1
ON720018.1
ON720019.1
ON720020.1
ON720021.1
ON720022.1
ON720023.1
ON720024.1
ON720025.1
ON720026.1
ON720027.1
ON720028.1
ON720029.1
ON720030.1
ON720031.1
ON720032.1
ON720033.1
ON720034.1
ON720035.1
ON720036.1
ON720037.1
ON720038.1
ON720039.1
ON720040.1
ON720041.1
ON720042.1
ON720043.1
ON720044.1
ON720045.1
ON720046.1
ON720047.1
ON720048.1
ON720049.1
ON720050.1
ON720051.1
ON720052.1
ON720053.1
ON720054.1
ON720055.1
ON720056.1
ON720057.1
ON720058.1
ON720059.1
ON720060.1
ON720061.1
ON720062.1
ON720063.1
ON720064.1
ON720065.1
ON720066.1
ON720067.1
ON720068.1
ON720069.1
ON720070.1
ON720071.1
ON720072.1
ON720073.1
ON720074.1
ON720075.1
ON720076.1
ON720077.1
ON720078.1
ON720079.1
ON720080.1
ON720081.1
ON720082.1
ON720083.1
ON720084.1
ON720085.1
ON720086.1
ON720087.1
ON720088.1
ON720089.1
ON720090.1
ON720091.1
ON720092.1
ON720093.1
ON720094.1
ON720095.1
ON720096.1
ON720097.1
ON720098.1
ON720099.1
ON720100.1
ON720101.1
ON720102.1
ON720103.1
ON720104.1
ON720105.1
ON720106.1
ON720107.1
ON720108.1
ON720109.1
ON720110.1
ON720111.1
ON720112.1
ON720113.1
ON720114.1
ON720115.1
ON720116.1
ON720117.1
ON720118.1
ON720119.1
ON720120.1
ON720121.1
ON720122.1
ON720123.1
ON720124.1
ON720125.1
ON720126.1
ON720127.1
ON720128.1
ON720129.1
ON720130.1
ON720131.1
ON720132.1
ON720133.1
ON720134.1
ON720135.1
ON720136.1
ON720137.1
ON720138.1
ON720139.1
ON720140.1
ON720141.1
ON720142.1
ON720143.1
ON720144.1
ON720848.1
ON720849.1
ON721048.1
ON721049.1
ON721050.1
ON721051.1
ON721052.1
ON721053.1
ON721054.1
ON721055.1
ON721056.1
ON721057.1
ON721058.1
ON721059.1
ON721060.1
ON721061.1
ON721062.1
ON721063.1
ON721064.1
ON721065.1
ON721066.1
ON721067.1
ON721068.1
ON721069.1
ON721070.1
ON721071.1
ON721072.1
ON721073.1
ON721074.1
ON721075.1
ON721076.1
ON721077.1
ON721078.1
ON721079.1
ON721342.1
ON721343.1
ON721344.1
ON721345.1
ON721346.1
ON721347.1
ON721348.1
ON721349.1
ON721350.1
ON721351.1
ON721352.1
ON721353.1
ON721354.1
ON721355.1
ON721356.1
ON721357.1
ON721358.1
ON721359.1
ON721360.1
ON721361.1
ON721362.1
ON721363.1
ON721364.1
ON721365.1
ON721366.1
ON721367.1
ON721368.1
ON721369.1
ON721370.1
ON721371.1
ON721372.1
ON721373.1
ON721374.1
ON721375.1
ON721376.1
ON721377.1
ON721378.1
ON721700.1
ON721701.1
ON721702.1
ON721703.1
ON721704.1
ON721705.1
ON721706.1
ON721707.2
ON721708.2
ON721709.2
ON721710.2
ON721711.2
ON721712.2
ON721713.2
ON721714.2
ON721715.2
ON721716.2
ON721717.2
ON721718.2
ON721719.2
ON721720.2
ON721721.2
ON721722.2
ON721723.2
ON721724.2
ON721725.2
ON721726.2
ON721727.2
ON721728.2
ON721729.2
ON721730.2
ON721731.2
ON721732.2
ON721733.2
ON721734.2
ON721735.2
ON721736.2
ON721737.2
ON721738.2
ON721739.2
ON721740.2
ON721741.2
ON721742.2
ON721743.2
ON721744.2
ON721745.2
ON721746.2
ON721747.2
ON721748.2
ON721749.2
ON721750.2
ON721751.2
ON721752.2
ON721753.2
ON721754.2
ON721755.2
ON721756.2
ON721757.2
ON721758.2
ON721759.2
ON721760.2
ON721761.2
ON721762.2
ON721763.2
ON721764.2
ON721765.2
ON721766.2
ON721767.2
ON721768.2
ON721769.2
ON721770.2
ON721771.2
ON721772.2
ON721773.2
ON721774.2
ON721775.2
ON721776.2
ON721777.2
ON721778.2
ON721779.2
ON721780.2
ON721781.2
ON721782.2
ON721783.2
ON721784.2
ON721785.2
ON721786.2
ON721787.2
ON721788.2
ON721789.2
ON721790.2
ON721791.2
ON721792.2
ON721793.1
ON721794.2
ON721795.2
ON721796.2
ON721797.2
ON721798.2
ON721799.2
ON721800.2
ON721801.2
ON721802.2
ON721803.2
ON721804.2
ON721805.2
ON721806.2
ON721807.2
ON721808.2
ON721809.2
ON721810.2
ON721811.2
ON721812.2
ON721813.2
ON721814.2
ON721815.2
ON721816.2
ON721817.2
ON721818.2
ON721819.2
ON721820.2
ON721821.2
ON721822.2
ON721823.2
ON721824.2
ON721825.2
ON721826.2
ON721827.2
ON721828.2
ON721829.2
ON721830.2
ON721831.2
ON721832.2
ON721833.2
ON721834.2
ON721835.2
ON721836.2
ON721837.2
ON721838.2
ON721839.2
ON721840.2
ON721841.2
ON721842.2
ON721843.2
ON721844.2
ON721845.2
ON721846.2
ON721847.2
ON721848.2
ON721849.2
ON721850.2
ON721851.2
ON721852.2
ON721853.2
ON721854.2
ON721855.2
ON721856.1
ON721857.2
ON721858.2
ON721859.2
ON721860.2
ON721861.2
ON721862.2
ON721863.2
ON721864.2
ON721865.2
ON721866.2
ON721867.2
ON721868.2
ON721869.2
ON721870.2
ON721871.2
ON721872.2
ON721873.2
ON721874.2
ON721875.2
ON721876.2
ON721877.2
ON721878.2
ON721879.2
ON721880.2
ON721881.2
ON721882.2
ON721883.2
ON721884.2
ON721885.2
ON721886.2
ON721887.2
ON721888.2
ON721889.2
ON721890.2
ON721891.2
ON721892.2
ON721893.2
ON721894.2
ON721895.2
ON721896.2
ON721897.2
ON721898.2
ON721899.2
ON721900.2
ON721901.2
ON721902.2
ON721903.2
ON721904.2
ON721905.2
ON721906.2
ON721907.2
ON721908.2
ON721909.2
ON721910.2
ON721911.2
ON721912.2
ON721913.2
ON721914.2
ON721915.2
ON721916.2
ON721917.2
ON721918.2
ON721919.2
ON721920.2
ON721921.2
ON721922.2
ON721923.1
ON721924.2
ON721925.2
ON721926.2
ON721927.2
ON721928.2
ON721929.2
ON721930.2
ON721931.2
ON721932.2
ON721933.2
ON721934.2
ON721935.2
ON721936.2
ON721937.2
ON721938.2
ON721939.2
ON721940.2
ON721941.2
ON721942.2
ON721943.2
ON721944.2
ON721945.2
ON721946.2
ON721947.2
ON721948.2
ON721949.2
ON721950.2
ON721951.1
ON721952.2
ON721953.2
ON721954.2
ON721955.2
ON721956.2
ON721957.2
ON721958.2
ON721959.2
ON721960.2
ON721961.2
ON721962.2
ON721963.2
ON721964.2
ON721965.2
ON721966.2
ON721967.2
ON721968.2
ON721969.2
ON721970.2
ON721971.2
ON721972.2
ON721973.2
ON721974.2
ON721975.2
ON721976.2
ON721977.2
ON721978.2
ON721979.2
ON721980.2
ON721981.2
ON721982.2
ON721983.2
ON721984.2
ON721985.2
ON721986.2
ON721987.2
ON721988.2
ON721989.2
ON721990.2
ON721991.2
ON721992.2
ON721993.2
ON721994.2
ON721995.2
ON721996.2
ON721997.2
ON721998.2
ON721999.2
ON722000.2
ON722001.2
ON722002.2
ON722003.2
ON722004.2
ON722005.2
ON722006.2
ON722007.2
ON722008.2
ON722009.2
ON722010.2
ON722011.2
ON722012.2
ON722013.2
ON722014.2
ON722015.2
ON722016.2
ON722017.1
ON722018.2
ON722019.2
ON722020.2
ON722021.2
ON722022.2
ON722023.1
ON722024.2
ON722025.2
ON722026.2
ON722027.2
ON722028.2
ON722029.2
ON722030.2
ON722031.2
ON722032.2
ON722033.2
ON722034.2
ON722035.2
ON722036.2
ON722037.2
ON722038.2
ON722039.2
ON722040.2
ON722041.2
ON722042.2
ON722043.2
ON722044.2
ON722045.2
ON722046.2
ON722047.2
ON722048.1
ON722049.2
ON722050.2
ON722051.2
ON722052.2
ON722053.2
ON722054.2
ON722055.2
ON722056.2
ON722057.2
ON722058.2
ON722059.1
ON722060.2
ON722061.2
ON722062.2
ON722063.2
ON722064.2
ON722065.2
ON722066.2
ON722067.2
ON722068.1
ON722069.2
ON722070.2
ON722071.2
ON722072.2
ON722073.2
ON722074.2
ON722075.2
ON722076.2
ON722077.2
ON722078.2
ON722079.2
ON722080.2
ON722081.2
ON722082.2
ON722083.2
ON722084.2
ON722085.2
ON722086.2
ON722087.2
ON722088.2
ON722089.2
ON722090.2
ON722091.1
ON722092.2
ON722093.2
ON722094.2
ON722095.2
ON722096.2
ON722097.2
ON722098.2
ON722099.2
ON722100.2
ON722101.2
ON722102.2
ON722103.2
ON722104.2
ON722105.2
ON722106.2
ON722107.2
ON722108.2
ON722109.2
ON722110.2
ON722111.2
ON722112.2
ON722113.2
ON722114.2
ON722115.2
ON722116.2
ON722117.2
ON722118.2
ON722119.2
ON722120.2
ON722121.2
ON722122.2
ON722123.2
ON722124.2
ON722125.2
ON722126.2
ON722127.2
ON722128.2
ON722129.2
ON722130.2
ON722131.2
ON722132.2
ON722133.2
ON722134.2
ON722135.2
ON722136.2
ON722137.2
ON722138.2
ON722139.2
ON722140.2
ON722141.2
ON722142.2
ON722143.2
ON722144.2
ON722145.2
ON722146.2
ON722147.2
ON722148.2
ON722149.2
ON722150.2
ON722151.2
ON722152.2
ON722153.2
ON722154.2
ON722155.2
ON722156.2
ON722157.2
ON722158.2
ON722159.2
ON722160.2
ON722161.2
ON722162.2
ON722163.2
ON722164.2
ON722165.2
ON722166.2
ON722167.2
ON722168.2
ON722169.2
ON722170.2
ON722171.2
ON722172.2
ON722173.2
ON722174.2
ON722175.2
ON722176.2
ON722177.2
ON722178.2
ON722179.2
ON722180.2
ON722181.2
ON722182.2
ON722183.2
ON722184.2
ON722185.2
ON722186.2
ON722187.2
ON722188.2
ON722189.2
ON722190.2
ON722191.2
ON722192.2
ON722193.2
ON722194.2
ON722195.2
ON722196.2
ON722197.2
ON722198.2
ON722199.2
ON722200.2
ON722201.2
ON722202.2
ON722203.2
ON722204.2
ON722205.2
ON722206.2
ON722207.2
ON722208.2
ON722209.2
ON722210.2
ON722211.2
ON722212.2
ON722213.2
ON722214.2
ON722215.2
ON722216.2
ON722217.2
ON722218.2
ON722219.2
ON722220.2
ON722221.2
ON722222.2
ON722223.2
ON722224.2
ON722225.2
ON722226.2
ON722227.2
ON722228.2
ON722229.2
ON722230.2
ON722231.2
ON722232.2
ON722233.2
ON722234.2
ON722235.2
ON722236.2
ON722237.2
ON722238.2
ON722239.2
ON722240.2
ON722241.2
ON722242.2
ON722243.2
ON722244.2
ON722245.2
ON722246.2
ON722247.2
ON722248.2
ON722249.2
ON722250.2
ON722251.2
ON722252.2
ON722253.2
ON722254.2
ON722255.2
ON722256.2
ON722257.2
ON722258.2
ON722259.2
ON722260.2
ON722261.2
ON722262.2
ON722263.2
ON722264.2
ON722265.2
ON722266.2
ON722267.2
ON722268.2
ON722269.2
ON722270.2
ON722271.2
ON722272.2
ON722273.2
ON722274.2
ON722275.2
ON722276.2
ON722277.2
ON722278.2
ON722279.2
ON722280.2
ON722281.2
ON722282.2
ON722283.2
ON722284.2
ON722285.2
ON722286.2
ON722287.2
ON722288.2
ON722289.2
ON722290.2
ON722291.2
ON722292.2
ON722293.2
ON722294.2
ON722295.1
ON722296.2
ON722297.2
ON722298.2
ON722299.2
ON722300.2
ON722301.2
ON722302.2
ON722303.2
ON722304.2
ON722305.2
ON722306.1
ON722307.2
ON722308.2
ON722309.2
ON722310.2
ON722311.2
ON722312.2
ON722313.2
ON722314.2
ON722315.2
ON722316.2
ON722317.2
ON722318.2
ON722319.2
ON722320.2
ON722321.2
ON722322.2
ON722323.2
ON722324.2
ON722325.2
ON722326.2
ON722327.2
ON722328.2
ON722329.2
ON722330.2
ON722331.2
ON722332.2
ON722333.2
ON722334.2
ON722335.2
ON722336.2
ON722337.2
ON722338.2
ON722339.2
ON722340.2
ON722341.2
ON722342.2
ON722343.2
ON722344.2
ON722345.2
ON722399.1
ON722400.1
ON722401.1
ON722402.1
ON722403.1
ON722404.1
ON722405.1
ON722406.1
ON722407.1
ON722408.1
ON722409.1
ON722410.1
ON722411.1
ON722412.1
ON722413.1
ON722414.1
ON722415.1
ON722416.1
ON722417.1
ON722418.1
ON722419.1
ON722420.1
ON722421.1
ON722422.1
ON722423.1
ON722424.1
ON722425.1
ON722426.1
ON722427.1
ON722428.1
ON722429.1
ON722430.1
ON722431.1
ON722432.1
ON722433.1
ON722434.1
ON722435.1
ON722436.1
ON722437.1
ON722438.1
ON722439.1
ON722440.1
ON722441.1
ON722442.1
ON722443.1
ON722444.1
ON722445.1
ON722446.1
ON722447.1
ON722448.1
ON722449.1
ON722450.1
ON722451.1
ON722452.1
ON722453.1
ON722454.1
ON722455.1
ON722459.1
ON722460.1
ON722461.1
ON722462.1
ON722463.1
ON722464.1
ON722465.1
ON722466.1
ON722467.1
ON722468.1
ON722469.1
ON722470.1
ON722471.1
ON722472.1
ON722473.1
ON722474.1
ON722475.1
ON722476.1
ON722477.1
ON722478.1
ON722479.1
ON722480.1
ON722481.1
ON722482.1
ON722483.1
ON722484.1
ON722485.1
ON722486.1
ON722487.1
ON722488.1
ON722489.1
ON722490.1
ON722491.1
ON722492.1
ON722493.1
ON722494.1
ON722495.1
ON722496.1
ON722497.1
ON722498.1
ON722499.1
ON722500.1
ON722501.1
ON722502.1
ON722503.1
ON722504.1
ON722505.1
ON722506.1
ON722507.1
ON722508.1
ON722509.1
ON722510.1
ON722511.1
ON722512.1
ON722513.1
ON722514.1
ON722515.1
ON722516.1
ON722517.1
ON722518.1
ON722519.1
ON722520.1
ON722521.1
ON722522.1
ON722523.1
ON722524.1
ON722525.1
ON722571.1
ON722572.1
ON722573.1
ON722574.1
ON722575.1
ON722576.1
ON722577.1
ON722578.1
ON722579.1
ON722580.1
ON722581.1
ON722582.1
ON722583.1
ON722584.1
ON722585.1
ON722586.1
ON722587.1
ON722588.1
ON722589.1
ON722590.1
ON722591.1
ON722592.1
ON722593.1
ON722594.1
ON722595.1
ON722596.1
ON722597.1
ON722598.1
ON722599.1
ON722600.1
ON722601.1
ON722602.1
ON722603.1
ON722604.1
ON722605.1
ON722606.1
ON722607.1
ON722608.1
ON722609.1
ON722610.1
ON722611.1
ON722612.1
ON722613.1
ON722614.1
ON722615.1
ON722616.1
ON722617.1
ON722618.1
ON722619.1
ON722620.1
ON722621.1
ON722622.1
ON722623.1
ON722624.1
ON722625.1
ON722626.1
ON722627.1
ON722628.1
ON722629.1
ON722630.1
ON722631.1
ON722632.1
ON722633.1
ON722634.1
ON722635.1
ON722636.1
ON722637.1
ON722638.1
ON722639.1
ON722640.1
ON722641.1
ON722642.1
ON722643.1
ON722644.1
ON722645.1
ON722646.1
ON722647.1
ON722648.1
ON722649.1
ON722650.1
ON722651.1
ON722652.1
ON722653.1
ON722654.1
ON722655.1
ON722656.1
ON722657.1
ON722658.1
ON722659.1
ON722660.1
ON722661.1
ON722662.1
ON722663.1
ON722664.1
ON722665.1
ON722666.1
ON722667.1
ON722668.1
ON722669.1
ON722670.1
ON722671.1
ON722672.1
ON722673.1
ON722674.1
ON722675.1
ON722676.1
ON722677.1
ON722678.1
ON722679.1
ON722680.1
ON722681.1
ON722682.1
ON722683.1
ON722684.1
ON722685.1
ON722686.1
ON722687.1
ON722688.1
ON722689.1
ON722690.1
ON722691.1
ON722692.1
ON722693.1
ON722694.1
ON722695.1
ON722696.1
ON722697.1
ON722698.1
ON722699.1
ON722700.1
ON722701.1
ON722702.1
ON722703.1
ON722704.1
ON722705.1
ON722706.1
ON722707.1
ON722708.1
ON722709.1
ON722710.1
ON722711.1
ON722712.1
ON722713.1
ON722714.1
ON722715.1
ON722716.1
ON722717.1
ON722718.1
ON722719.1
ON722720.1
ON722721.1
ON722722.1
ON722723.1
ON722724.1
ON722725.1
ON722726.1
ON722727.1
ON722728.1
ON722729.1
ON722730.1
ON722731.1
ON722732.1
ON722733.1
ON722734.1
ON722735.1
ON722736.1
ON722737.1
ON722738.1
ON722739.1
ON722740.1
ON722741.1
ON722742.1
ON722743.1
ON722744.1
ON722745.1
ON722746.1
ON722747.1
ON722748.1
ON722749.1
ON722750.1
ON722751.1
ON722752.1
ON722753.1
ON722754.1
ON722755.1
ON722756.1
ON722757.1
ON722758.1
ON722759.1
ON722760.1
ON722761.1
ON722762.1
ON722763.1
ON722764.1
ON722765.1
ON722766.1
ON722767.1
ON722768.1
ON722769.1
ON722770.1
ON722771.1
ON722772.1
ON722773.1
ON722774.1
ON722775.1
ON722776.1
ON722777.1
ON722778.1
ON722779.1
ON722780.1
ON722781.1
ON722782.1
ON722783.1
ON722784.1
ON722785.1
ON722786.1
ON722787.1
ON722788.1
ON722789.1
ON722790.1
ON722791.1
ON722792.1
ON722793.1
ON722794.1
ON722795.1
ON722796.1
ON722797.1
ON722798.1
ON722799.1
ON722800.1
ON722801.1
ON722802.1
ON722803.1
ON722804.1
ON722805.1
ON722806.1
ON722807.1
ON722808.1
ON722809.1
ON722810.1
ON722811.1
ON722812.1
ON722813.1
ON722814.1
ON722815.1
ON722816.1
ON722817.1
ON722818.1
ON722819.1
ON722820.1
ON722821.1
ON722822.1
ON722823.1
ON722824.1
ON722825.1
ON722826.1
ON722827.1
ON722828.1
ON722829.1
ON722830.1
ON722831.1
ON722832.1
ON722833.1
ON722834.1
ON722835.1
ON722836.1
ON722837.1
ON722838.1
ON722839.1
ON722840.1
ON722841.1
ON722842.1
ON722843.1
ON722844.1
ON722845.1
ON722846.1
ON722847.1
ON722848.1
ON722849.1
ON722850.1
ON722851.1
ON722852.1
ON722853.1
ON722854.1
ON722855.1
ON722856.1
ON722857.1
ON722858.1
ON722859.1
ON722860.1
ON722861.1
ON722862.1
ON722863.1
ON722864.1
ON722865.1
ON722866.1
ON722867.1
ON722868.1
ON722869.1
ON722870.1
ON722871.1
ON722872.1
ON722873.1
ON722874.1
ON722875.1
ON722876.1
ON722877.1
ON722878.1
ON722879.1
ON722880.1
ON722881.1
ON722882.1
ON722883.1
ON722884.1
ON722885.1
ON722886.1
ON722887.1
ON722888.1
ON722889.1
ON722890.1
ON722891.1
ON722892.1
ON722893.1
ON722894.1
ON722895.1
ON722896.1
ON722897.1
ON722898.1
ON722899.1
ON722900.1
ON722901.1
ON722902.1
ON722903.1
ON722904.1
ON722905.1
ON722906.1
ON722907.1
ON722908.1
ON722909.1
ON722910.1
ON722911.1
ON722912.1
ON722913.1
ON722914.1
ON722915.1
ON722916.1
ON722917.1
ON722918.1
ON722919.1
ON722920.1
ON722921.1
ON722922.1
ON722923.1
ON722924.1
ON722925.1
ON722926.1
ON722927.1
ON722928.1
ON722929.1
ON722930.1
ON722931.1
ON722932.1
ON722933.1
ON722934.1
ON722935.1
ON722936.1
ON722937.1
ON722938.1
ON722939.1
ON722940.1
ON722941.1
ON722942.1
ON722943.1
ON722944.1
ON722945.1
ON722946.1
ON722947.1
ON722948.1
ON722949.1
ON722950.1
ON722951.1
ON722952.1
ON722953.1
ON722954.1
ON722955.1
ON722956.1
ON722957.1
ON722958.1
ON722959.1
ON722960.1
ON722961.1
ON722962.1
ON722963.1
ON722964.1
ON722965.1
ON722966.1
ON722967.1
ON722968.1
ON722969.1
ON722970.1
ON722971.1
ON722972.1
ON722973.1
ON722974.1
ON722975.1
ON722976.1
ON722977.1
ON722978.1
ON722979.1
ON722980.1
ON722981.1
ON722982.1
ON722983.1
ON722984.1
ON722985.1
ON722986.1
ON722987.1
ON722988.1
ON722989.1
ON722990.1
ON722991.1
ON722992.1
ON722993.1
ON722994.1
ON722995.1
ON722996.1
ON722997.1
ON722998.1
ON722999.1
ON723000.1
ON723001.1
ON723002.1
ON723003.1
ON723004.1
ON723005.1
ON723006.1
ON723007.1
ON723008.1
ON723009.1
ON723010.1
ON723011.1
ON723012.1
ON723013.1
ON723014.1
ON723015.1
ON723016.1
ON723017.1
ON723018.1
ON723019.1
ON723020.1
ON723021.1
ON723022.1
ON723023.1
ON723024.1
ON723025.1
ON723026.1
ON723027.1
ON723028.1
ON723029.1
ON723030.1
ON723031.1
ON723032.1
ON723033.1
ON723034.1
ON723035.1
ON723036.1
ON723037.1
ON723038.1
ON723039.1
ON723040.1
ON723041.1
ON723042.1
ON723043.1
ON723044.1
ON723045.1
ON723046.1
ON723047.1
ON723048.1
ON723049.1
ON723050.1
ON723051.1
ON723052.1
ON723053.1
ON723054.1
ON723055.1
ON723056.1
ON723057.1
ON723058.1
ON723059.1
ON723060.1
ON723061.1
ON723062.1
ON723063.1
ON723064.1
ON723065.1
ON723066.1
ON723067.1
ON723068.1
ON723069.1
ON723070.1
ON723071.1
ON723072.1
ON723073.1
ON723074.1
ON723075.1
ON723076.1
ON723077.1
ON723078.1
ON723079.1
ON723080.1
ON723081.1
ON723082.1
ON723083.1
ON723084.1
ON723085.1
ON723086.1
ON723087.1
ON723088.1
ON723089.1
ON723090.1
ON723091.1
ON723092.1
ON723093.1
ON723094.1
ON723095.1
ON723096.1
ON723097.1
ON723098.1
ON723099.1
ON723100.1
ON723101.1
ON723102.1
ON723103.1
ON723104.1
ON723105.1
ON723106.1
ON723107.1
ON723108.1
ON723109.1
ON723110.1
ON723111.1
ON723112.1
ON723113.1
ON723114.1
ON723115.1
ON723116.1
ON723117.1
ON723118.1
ON723119.1
ON723120.1
ON723121.1
ON723122.1
ON723123.1
ON723124.1
ON723125.1
ON723126.1
ON723127.1
ON723128.1
ON723129.1
ON723130.1
ON723131.1
ON723132.1
ON723133.1
ON723134.1
ON723135.1
ON723136.1
ON723137.1
ON723138.1
ON723139.1
ON723140.1
ON723141.1
ON723142.1
ON723143.1
ON723144.1
ON723145.1
ON723146.1
ON723147.1
ON723148.1
ON723149.1
ON723150.1
ON723151.1
ON723152.1
ON723153.1
ON723154.1
ON723155.1
ON723156.1
ON723157.1
ON723158.1
ON723159.1
ON723160.1
ON723161.1
ON723162.1
ON723163.1
ON723164.1
ON723165.1
ON723166.1
ON723167.1
ON723168.1
ON723169.1
ON723170.1
ON723171.1
ON723172.1
ON723173.1
ON723174.1
ON723175.1
ON723176.1
ON723177.1
ON723178.1
ON723179.1
ON723180.1
ON723181.1
ON723182.1
ON723183.1
ON723184.1
ON723185.1
ON723186.1
ON723187.1
ON723188.1
ON723189.1
ON723190.1
ON723191.1
ON723192.1
ON723193.1
ON723194.1
ON723195.1
ON723196.1
ON723197.1
ON723198.1
ON723199.1
ON723200.1
ON723201.1
ON723202.1
ON723203.1
ON723204.1
ON723205.1
ON723206.1
ON723207.1
ON723208.1
ON723209.1
ON723210.1
ON723211.1
ON723212.1
ON723213.1
ON723214.1
ON723215.1
ON723216.1
ON723217.1
ON723218.1
ON723219.1
ON723220.1
ON723221.1
ON723222.1
ON723223.1
ON723224.1
ON723225.1
ON723226.1
ON723227.1
ON723228.1
ON723229.1
ON723230.1
ON723231.1
ON723232.1
ON723233.1
ON723234.1
ON723235.1
ON723236.1
ON723237.1
ON723238.1
ON723239.1
ON723240.1
ON723241.1
ON723242.1
ON723243.1
ON723244.1
ON723245.1
ON723246.1
ON723247.1
ON723248.1
ON723249.1
ON723250.1
ON723251.1
ON723252.1
ON723253.1
ON723254.1
ON723255.1
ON723256.1
ON723257.1
ON723258.1
ON723259.1
ON723260.1
ON723261.1
ON723262.1
ON723263.1
ON723264.1
ON723265.1
ON723266.1
ON723267.1
ON723268.1
ON723269.1
ON723270.1
ON723271.1
ON723272.1
ON723273.1
ON723274.1
ON723275.1
ON723276.1
ON723277.1
ON723278.1
ON723279.1
ON723280.1
ON723281.1
ON723282.1
ON723283.1
ON723284.1
ON723285.1
ON723286.1
ON723287.1
ON723288.1
ON723289.1
ON723290.1
ON723291.1
ON723292.1
ON723293.1
ON723294.1
ON723295.1
ON723296.1
ON723297.1
ON723298.1
ON723299.1
ON723300.1
ON723301.1
ON723302.1
ON723303.1
ON723304.1
ON723305.1
ON723306.1
ON723307.1
ON723308.1
ON723309.1
ON723310.1
ON723311.1
ON723312.1
ON723313.1
ON723314.1
ON723315.1
ON723316.1
ON723317.1
ON723318.1
ON723319.1
ON723320.1
ON723321.1
ON723322.1
ON723323.1
ON723324.1
ON723325.1
ON723326.1
ON723327.1
ON723328.1
ON723329.1
ON723330.1
ON723331.1
ON723332.1
ON723333.1
ON723334.1
ON723335.1
ON723336.1
ON723337.1
ON723338.1
ON723339.1
ON723340.1
ON723341.1
ON723342.1
ON723343.1
ON723344.1
ON723345.1
ON723346.1
ON723347.1
ON723348.1
ON723349.1
ON723350.1
ON723351.1
ON723352.1
ON723353.1
ON723354.1
ON723355.1
ON723356.1
ON723357.1
ON723358.1
ON723359.1
ON723360.1
ON723361.1
ON723362.1
ON723363.1
ON723364.1
ON723365.1
ON723366.1
ON723367.1
ON723368.1
ON723369.1
ON723370.1
ON723371.1
ON723394.1
ON723395.1
ON723396.1
ON723397.1
ON723398.1
ON723399.1
ON723400.1
ON723401.1
ON723402.1
ON723403.1
ON723404.1
ON723405.1
ON723406.1
ON723407.1
ON723408.1
ON723409.1
ON723410.1
ON723411.1
ON723412.1
ON723413.1
ON723414.1
ON723415.1
ON723416.1
ON723417.1
ON723418.1
ON723419.1
ON723420.1
ON723421.1
ON723422.1
ON723423.1
ON723424.1
ON723425.1
ON723426.1
ON723427.1
ON723428.1
ON723429.1
ON723430.1
ON723431.1
ON723432.1
ON723433.1
ON723434.1
ON723435.1
ON723436.1
ON723437.1
ON723438.1
ON723439.1
ON723440.1
ON723441.1
ON723442.1
ON723443.1
ON723444.1
ON723445.1
ON723446.1
ON723447.1
ON723448.1
ON723449.1
ON723450.1
ON723451.1
ON723452.1
ON723453.1
ON723454.1
ON723455.1
ON723456.1
ON723457.1
ON723458.1
ON723459.1
ON723460.1
ON723461.1
ON723462.1
ON723463.1
ON723464.1
ON723465.1
ON723466.1
ON723467.1
ON723468.1
ON723469.1
ON723470.1
ON723471.1
ON723472.1
ON723473.1
ON723474.1
ON723475.1
ON723476.1
ON723477.1
ON723478.1
ON723479.1
ON723480.1
ON723481.1
ON723482.1
ON723483.1
ON723484.1
ON723485.1
ON723486.1
ON723487.1
ON723488.1
ON723489.1
ON723490.1
ON723491.1
ON723492.1
ON723493.1
ON723494.1
ON723495.1
ON723496.1
ON723497.1
ON723498.1
ON723499.1
ON723500.1
ON723501.1
ON723502.1
ON723503.1
ON723504.1
ON723505.1
ON723506.1
ON723507.1
ON723508.1
ON723509.1
ON723510.1
ON723511.1
ON723512.1
ON723513.1
ON723514.1
ON723515.1
ON723516.1
ON723517.1
ON723518.1
ON723519.1
ON723520.1
ON723521.1
ON723522.1
ON723523.1
ON723524.1
ON723525.1
ON723526.1
ON723527.1
ON723528.1
ON723529.1
ON723530.1
ON723531.1
ON723532.1
ON723533.1
ON723534.1
ON723535.1
ON723536.1
ON723537.1
ON723538.1
ON723539.1
ON723540.1
ON723541.1
ON723542.1
ON723543.1
ON723544.1
ON723545.1
ON723546.1
ON723547.1
ON723548.1
ON723549.1
ON723550.1
ON723551.1
ON723552.1
ON723553.1
ON723554.1
ON723555.1
ON723556.1
ON723557.1
ON723558.1
ON723559.1
ON723560.1
ON723561.1
ON723562.1
ON723563.1
ON723564.1
ON723565.1
ON723566.1
ON723567.1
ON723568.1
ON723569.1
ON723570.1
ON723571.1
ON723572.1
ON723573.1
ON723574.1
ON723575.1
ON723576.1
ON723577.1
ON723578.1
ON723579.1
ON723580.1
ON723581.1
ON723582.1
ON723583.1
ON723584.1
ON723585.1
ON723586.1
ON723587.1
ON723588.1
ON723589.1
ON723590.1
ON723591.1
ON723592.1
ON723593.1
ON723594.1
ON723595.1
ON723596.1
ON723597.1
ON723598.1
ON723599.1
ON723600.1
ON723601.1
ON723602.1
ON723603.1
ON723604.1
ON723605.1
ON723606.1
ON723607.1
ON723608.1
ON723609.1
ON723610.1
ON723611.1
ON723612.1
ON723613.1
ON723614.1
ON723615.1
ON723616.1
ON723617.1
ON723618.1
ON723619.1
ON723620.1
ON723621.1
ON723622.1
ON723623.1
ON723624.1
ON723625.1
ON723626.1
ON723627.1
ON723628.1
ON723629.1
ON723630.1
ON723631.1
ON723632.1
ON723633.1
ON723634.1
ON723635.1
ON723636.1
ON723637.1
ON723638.1
ON723639.1
ON723640.1
ON723641.1
ON723642.1
ON723643.1
ON723644.1
ON723645.1
ON723646.1
ON723647.1
ON723648.1
ON723649.1
ON723650.1
ON723651.1
ON723652.1
ON723653.1
ON723654.1
ON723655.1
ON723656.1
ON723657.1
ON723658.1
ON723659.1
ON723660.1
ON723661.1
ON723662.1
ON723663.1
ON723664.1
ON723665.1
ON723666.1
ON723667.1
ON723668.1
ON723669.1
ON723670.1
ON723671.1
ON723672.1
ON723673.1
ON723674.1
ON723675.1
ON723676.1
ON723677.1
ON723678.1
ON723679.1
ON723680.1
ON723681.1
ON723682.1
ON723683.1
ON723684.1
ON723685.1
ON723686.1
ON723687.1
ON723688.1
ON723689.1
ON723690.1
ON723691.1
ON723692.1
ON723693.1
ON723694.1
ON723695.1
ON723696.1
ON723697.1
ON723698.1
ON723699.1
ON723700.1
ON723701.1
ON723702.1
ON723703.1
ON723704.1
ON723705.1
ON723706.1
ON723707.1
ON723708.1
ON723709.1
ON723710.1
ON723711.1
ON723712.1
ON723713.1
ON723714.1
ON723715.1
ON723716.1
ON723717.1
ON723718.1
ON723719.1
ON723720.1
ON723721.1
ON723722.1
ON723723.1
ON723724.1
ON723725.1
ON723726.1
ON723727.1
ON723728.1
ON723729.1
ON723730.1
ON723731.1
ON723732.1
ON723733.1
ON723734.1
ON723735.1
ON723736.1
ON723737.1
ON723738.1
ON723739.1
ON723741.1
ON723742.1
ON723743.1
ON723744.1
ON723745.1
ON723746.1
ON723747.1
ON723748.1
ON723749.1
ON723750.1
ON723751.1
ON723752.1
ON723753.1
ON723754.1
ON723755.1
ON723756.1
ON723757.1
ON723758.1
ON723759.1
ON723760.1
ON723761.1
ON723762.1
ON723763.1
ON723764.1
ON723765.1
ON723766.1
ON723767.1
ON723768.1
ON723769.1
ON723770.1
ON723956.1
ON723957.1
ON723958.1
ON723959.1
ON723960.1
ON723961.1
ON723962.1
ON723963.1
ON723964.1
ON723965.1
ON723966.1
ON723967.1
ON723968.1
ON723969.1
ON723970.1
ON723971.1
ON723972.1
ON723973.1
ON723974.1
ON723975.1
ON723976.1
ON723977.1
ON723978.1
ON723979.1
OX028918.1
LC485942.1
LC485943.1
LC485944.1
LC485945.1
LC702327.1
LC702328.1
LC702329.1
LC702330.1
LC702331.1
LC702332.1
LC702333.1
LC702334.1
LC702335.1
LC702336.1
LC702337.1
LC702338.1
LC702339.1
LC702340.1
LC702341.1
OM650305.1
OM650306.1
OM650307.1
OM650308.1
OM650309.1
OM650310.1
OM650311.1
OM650312.1
OM650313.1
OM650314.1
OM650315.1
OM650316.1
OM650317.1
ON003414.1
ON003415.1
ON152648.1
ON210142.1
ON239131.1
ON239132.1
ON391949.1
ON416862.2
ON456151.1
ON475416.1
ON475417.1
ON475418.1
ON475419.1
ON480525.1
ON489264.2
ON513429.1
ON515458.1
ON651727.1
ON652015.1
ON707125.1
ON707126.1
ON707127.1
ON707128.1
ON707129.1
ON707130.1
ON707131.1
ON707132.1
ON707133.1
ON707134.1
ON707135.1
ON707136.1
ON707137.1
ON707138.1
ON707139.1
ON707140.1
ON707141.1
ON707142.1
ON707143.1
ON707144.1
ON707145.1
ON707146.1
ON707147.1
ON707148.1
ON707149.1
ON707150.1
ON707151.1
ON707152.1
ON707153.1
ON707154.1
ON707155.1
ON707156.1
ON707359.2
ON707361.2
ON707362.2
ON707363.2
ON707364.2
ON707365.2
ON707366.2
ON707367.2
ON707368.2
ON707369.2
ON707370.2
ON707371.2
ON707372.2
ON707373.2
ON707374.2
ON707375.2
ON707376.2
ON707377.2
ON707378.2
ON707379.2
ON707381.2
ON707382.2
ON707383.2
ON707385.1
ON707386.2
ON707387.2
ON707389.2
ON707390.2
ON707391.2
ON707392.2
ON707393.2
ON707394.2
ON707395.2
ON707396.2
ON707397.2
ON707398.2
ON707399.2
ON707400.2
ON707401.2
ON707403.2
ON707404.2
ON707405.2
ON707702.1
ON707703.1
ON707704.1
ON707705.1
ON707706.1
ON707707.1
ON707708.1
ON707709.1
ON707710.1
ON707711.1
ON707712.1
ON707713.1
ON707714.1
ON707715.1
ON707716.1
ON707717.1
ON707718.1
ON707719.1
ON707720.1
ON707721.1
ON707722.1
ON707723.1
ON707724.1
ON707725.1
ON707726.1
ON707727.1
ON707728.1
ON707729.1
ON707730.1
ON707731.1
ON707732.1
ON707733.1
ON707734.1
ON707735.1
ON707736.1
ON707737.1
ON707738.1
ON707739.1
ON707740.1
ON707741.1
ON707742.1
ON707743.1
ON707744.1
ON707745.1
ON707746.1
ON707747.1
ON707748.1
ON707749.1
ON707750.1
ON707751.1
ON707752.1
ON707753.1
ON707754.1
ON707755.1
ON707756.1
ON707757.1
ON707758.1
ON707759.1
ON707760.1
ON707761.1
ON707762.1
ON707763.1
ON707764.1
ON707765.1
ON707766.1
ON707767.1
ON707768.1
ON707769.1
ON707770.1
ON707771.1
ON707772.1
ON707773.1
ON707774.1
ON707775.1
ON707776.1
ON707777.1
ON707778.1
ON707779.1
ON707780.1
ON707781.1
ON707782.1
ON707783.1
ON707784.1
ON707785.1
ON707786.1
ON707787.1
ON707788.1
ON707789.1
ON707790.1
ON707791.1
ON707792.1
ON707793.1
ON707794.1
ON707795.1
ON707796.1
ON707797.1
ON707798.1
ON707799.1
ON707800.1
ON707801.1
ON707802.1
ON707803.1
ON707804.1
ON707805.1
ON707806.1
ON707807.1
ON707808.1
ON707809.1
ON707810.1
ON707811.1
ON707812.1
ON707813.1
ON707814.1
ON707815.1
ON707816.1
ON707817.1
ON707818.1
ON707819.1
ON707820.1
ON707821.1
ON707822.1
ON707823.1
ON707824.1
ON707825.1
ON707826.1
ON707827.1
ON707828.1
ON707829.1
ON707830.1
ON707831.1
ON707832.1
ON707833.1
ON707834.1
ON707835.1
ON707836.1
ON707837.1
ON707838.1
ON707839.1
ON707840.1
ON707841.1
ON707842.1
ON707843.1
ON707844.1
ON707845.1
ON707846.1
ON707847.1
ON707848.1
ON707849.1
ON707850.1
ON707851.1
ON707852.1
ON707853.1
ON707854.1
ON707855.1
ON707856.1
ON707857.1
ON707858.1
ON707859.1
ON707860.1
ON707861.1
ON707862.1
ON707863.1
ON707864.1
ON707865.1
ON707866.1
ON707867.1
ON707868.1
ON707869.1
ON707870.1
ON707871.1
ON707872.1
ON707873.1
ON707874.1
ON707875.1
ON707876.1
ON707877.1
ON707878.1
ON707879.1
ON707880.1
ON707881.1
ON707882.1
ON707883.1
ON707884.1
ON707885.1
ON707886.1
ON707887.1
ON707888.1
ON707889.1
ON707890.1
ON707891.1
ON707892.1
ON707893.1
ON707894.1
ON707895.1
ON707896.1
ON707897.1
ON707898.1
ON707899.1
ON707900.1
ON707901.1
ON707902.1
ON707903.1
ON707904.1
ON707905.1
ON707906.1
ON707907.1
ON707908.1
ON707909.1
ON707910.1
ON707911.1
ON707912.1
ON707913.1
ON707914.1
ON707915.1
ON707916.1
ON707917.1
ON707918.1
ON707919.1
ON707920.1
ON707921.1
ON707922.1
ON707923.1
ON707924.1
ON707925.1
ON707926.1
ON707927.1
ON707928.1
ON707929.1
ON707930.1
ON707931.1
ON707932.1
ON707933.1
ON707934.1
ON707935.1
ON707936.1
ON707937.1
ON707938.1
ON707939.1
ON707940.1
ON707941.1
ON707942.1
ON707943.1
ON707944.1
ON707945.1
ON707946.1
ON707947.1
ON707948.1
ON707949.1
ON707950.1
ON707951.1
ON707952.1
ON707953.1
ON707954.1
ON707955.1
ON707956.1
ON707957.1
ON707958.1
ON707959.1
ON707960.1
ON707961.1
ON707962.1
ON707963.1
ON707964.1
ON707965.1
ON707966.1
ON707967.1
ON707968.1
ON707969.1
ON707970.1
ON707971.1
ON707972.1
ON707973.1
ON707974.1
ON707975.1
ON707976.1
ON707977.1
ON707978.1
ON707979.1
ON707980.1
ON707981.1
ON707982.1
ON707983.1
ON707984.1
ON707985.1
ON707986.1
ON707987.1
ON707988.1
ON707989.1
ON707990.1
ON707991.1
ON707992.1
ON707993.1
ON707994.1
ON707995.1
ON707996.1
ON707997.1
ON707998.1
ON707999.1
ON708000.1
ON708001.1
ON708002.1
ON708003.1
ON708004.1
ON708005.1
ON708006.1
ON708007.1
ON708008.1
ON708009.1
ON708010.1
ON708011.1
ON708012.1
ON708013.1
ON708014.1
ON708015.1
ON708016.1
ON708017.1
ON708018.1
ON708019.1
ON708020.1
ON708021.1
ON708022.1
ON708023.1
ON708024.1
ON708025.1
ON708026.1
ON708027.1
ON708028.1
ON708029.1
ON708030.1
ON708031.1
ON708032.1
ON708033.1
ON708034.1
ON708035.1
ON708036.1
ON708037.1
ON708038.1
ON708039.1
ON708040.1
ON708041.1
ON708042.1
ON708043.1
ON708044.1
ON708045.1
ON708046.1
ON708047.1
ON708048.1
ON708049.1
ON708050.1
ON708051.1
ON708052.1
ON708053.1
ON708054.1
ON708055.1
ON708056.1
ON708057.1
ON708058.1
ON708059.1
ON708060.1
ON708061.1
ON708062.1
ON708063.1
ON708064.1
ON708065.1
ON708066.1
ON708067.1
ON708068.1
ON708069.1
ON708070.1
ON708071.1
ON708072.1
ON708073.1
ON708074.1
ON708075.1
ON708076.1
ON708077.1
ON708078.1
ON708079.1
ON708080.1
ON708081.1
ON708082.1
ON708083.1
ON708084.1
ON708085.1
ON708086.1
ON708087.1
ON708088.1
ON708089.1
ON708090.1
ON708091.1
ON708092.1
ON708093.1
ON708094.1
ON708095.1
ON708096.1
ON708097.1
ON708098.1
ON708099.1
ON708100.1
ON708101.1
ON708102.1
ON708103.1
ON708104.1
ON708105.1
ON708106.1
ON708107.1
ON708108.1
ON708109.1
ON708110.1
ON708111.1
ON708112.1
ON708113.1
ON708114.1
ON708115.1
ON708116.1
ON708117.1
ON708118.1
ON708119.1
ON708120.1
ON708121.1
ON708122.1
ON708123.1
ON708124.1
ON708125.1
ON708126.1
ON708127.1
ON708128.1
ON708129.1
ON708130.1
ON708131.1
ON708132.1
ON708133.1
ON708134.1
ON708135.1
ON708136.1
ON708137.1
ON708138.1
ON708139.1
ON708140.1
ON708141.1
ON708142.1
ON708143.1
ON708144.1
ON708145.1
ON708146.1
ON708147.1
ON708148.1
ON708149.1
ON708150.1
ON708151.1
ON708152.1
ON708153.1
ON708154.1
ON708155.1
ON708156.1
ON708157.1
ON708158.1
ON708159.1
ON708160.1
ON708161.1
ON708162.1
ON708163.1
ON708164.1
ON708165.1
ON708166.1
ON708167.1
ON708168.1
ON708169.1
ON708170.1
ON708171.1
ON708172.1
ON708173.1
ON708174.1
ON708175.1
ON708176.1
ON708177.1
ON708178.1
ON708179.1
ON708180.1
ON708181.1
ON708182.1
ON708183.1
ON708184.1
ON708185.1
ON708186.1
ON708187.1
ON708188.1
ON708189.1
ON708190.1
ON708191.1
ON708192.1
ON708193.1
ON708194.1
ON708195.1
ON708196.1
ON708197.1
ON708198.1
ON708199.1
ON708200.1
ON708201.1
ON708202.1
ON708203.1
ON708204.1
ON708205.1
ON708206.1
ON708207.1
ON708208.1
ON708209.1
ON708210.1
ON708211.1
ON708212.1
ON708213.1
ON708214.1
ON708215.1
ON708216.1
ON708217.1
ON708218.1
ON708219.1
ON708220.1
ON708221.1
ON708222.1
ON708223.1
ON708224.1
ON708225.1
ON708226.1
ON708227.1
ON708228.1
ON708229.1
ON708230.1
ON708231.1
ON708232.1
ON708233.1
ON708234.1
ON708235.1
ON708236.1
ON708237.1
ON708238.1
ON708239.1
ON708240.1
ON708241.1
ON708242.1
ON708243.1
ON708244.1
ON708245.1
ON708246.1
ON708247.1
ON708248.1
ON708249.1
ON708250.1
ON708251.1
ON708252.1
ON708253.1
ON708254.1
ON708255.1
ON708256.1
ON708257.1
ON708258.1
ON708259.1
ON708260.1
ON708261.1
ON708262.1
ON708263.1
ON708264.1
ON708265.1
ON708266.1
ON708267.1
ON708268.1
ON708269.1
ON708270.1
ON708271.1
ON708272.1
ON708273.1
ON708274.1
ON708275.1
ON708276.1
ON708277.1
ON708278.1
ON708279.1
ON708280.1
ON708281.1
ON708282.1
ON708283.1
ON708284.1
ON708285.1
ON708286.1
ON708287.1
ON708288.1
ON708289.1
ON708290.1
ON708291.1
ON708292.1
ON708293.1
ON708294.1
ON708295.1
ON708296.1
ON708297.1
ON708298.1
ON708299.1
ON708300.1
ON708301.1
ON708302.1
ON708303.1
ON708304.1
ON708305.1
ON708306.1
ON708307.1
ON708308.1
ON708309.1
ON708310.1
ON708311.1
ON708312.1
ON708313.1
ON708314.1
ON708315.1
ON708316.1
ON708317.1
ON708318.1
ON708319.1
ON708320.1
ON708321.1
ON708322.1
ON708323.1
ON708324.1
ON708325.1
ON708326.1
ON708327.1
ON708328.1
ON708329.1
ON708330.1
ON708331.1
ON708332.1
ON708333.1
ON708334.1
ON708335.1
ON708336.1
ON708337.1
ON708338.1
ON708339.1
ON708340.1
ON708341.1
ON708342.1
ON708343.1
ON708344.1
ON708345.1
ON708346.1
ON708347.1
ON708348.1
ON708349.1
ON708350.1
ON708351.1
ON708352.1
ON708353.1
ON708354.1
ON708355.1
ON708356.1
ON708357.1
ON708358.1
ON708359.1
ON708360.1
ON708361.1
ON708362.1
ON708363.1
ON708364.1
ON708365.1
ON708366.1
ON708367.1
ON708368.1
ON708369.1
ON708370.1
ON708371.1
ON708372.1
ON708373.1
ON708374.1
ON708375.1
ON708376.1
ON708377.1
ON708378.1
ON708379.1
ON708380.1
ON708381.1
ON708382.1
ON708383.1
ON708384.1
ON708385.1
ON708386.1
ON708387.1
ON708388.1
ON708389.1
ON708390.1
ON708391.1
ON708392.1
ON708393.1
ON708394.1
ON708395.1
ON708396.1
ON708397.1
ON708398.1
ON708399.1
ON708400.1
ON708401.1
ON708402.1
ON708403.1
ON708404.1
ON708405.1
ON708406.1
ON708407.1
ON708408.1
ON708409.1
ON708410.1
ON708411.1
ON708412.1
ON708413.1
ON708414.1
ON708415.1
ON708416.1
ON708417.1
ON708418.1
ON708419.1
ON708420.1
ON708421.1
ON708422.1
ON708423.1
ON708424.1
ON708425.1
ON708426.1
ON708427.1
ON708428.1
ON708429.1
ON708430.1
ON708431.1
ON708432.1
ON708433.1
ON708434.1
ON708435.1
ON708436.1
ON708437.1
ON708438.1
ON708439.1
ON708440.1
ON708441.1
ON708442.1
ON708443.1
ON708444.1
ON708445.1
ON708446.1
ON708447.1
ON708448.1
ON708449.1
ON708450.1
ON708451.1
ON708452.1
ON708453.1
ON708454.1
ON708455.1
ON708456.1
ON708457.1
ON708458.1
ON708459.1
ON708460.1
ON708461.1
ON708462.1
ON708463.1
ON708464.1
ON708465.1
ON708466.1
ON708467.1
ON708468.1
ON708469.1
ON708470.1
ON708471.1
ON708472.1
ON708473.1
ON708474.1
ON708475.1
ON708476.1
ON708477.1
ON708478.1
ON708479.1
ON708480.1
ON708481.1
ON708482.1
ON708483.1
ON708484.1
ON708485.1
ON708486.1
ON708487.1
ON708488.1
ON708489.1
ON708490.1
ON708491.1
ON708492.1
ON708493.1
ON708494.1
ON708495.1
ON708496.1
ON708497.1
ON708498.1
ON708499.1
ON708500.1
ON708501.1
ON708502.1
ON708503.1
ON708504.1
ON708505.1
ON708506.1
ON708507.1
ON708508.1
ON708509.1
ON708510.1
ON708511.1
ON708512.1
ON708513.1
ON708514.1
ON708515.1
ON708516.1
ON708517.1
ON708518.1
ON708519.1
ON708520.1
ON708521.1
ON708522.1
ON708523.1
ON708524.1
ON708525.1
ON708526.1
ON708527.1
ON708528.1
ON708529.1
ON708530.1
ON708531.1
ON708532.1
ON708533.1
ON708534.1
ON708535.1
ON708536.1
ON708537.1
ON708538.1
ON708539.1
ON708540.1
ON708541.1
ON708542.1
ON708543.1
ON708544.1
ON708545.1
ON708546.1
ON708547.1
ON708548.1
ON708549.1
ON708550.1
ON708551.1
ON708552.1
ON708553.1
ON708554.1
ON708555.1
ON708556.1
ON708557.1
ON708558.1
ON708559.1
ON708560.1
ON708561.1
ON708562.1
ON708563.1
ON708564.1
ON708565.1
ON708566.1
ON708567.1
ON708568.1
ON708569.1
ON708570.1
ON708571.1
ON708572.1
ON708573.1
ON708574.1
ON708575.1
ON708576.1
ON708577.1
ON708578.1
ON708579.1
ON708580.1
ON708581.1
ON708582.1
ON708583.1
ON708584.1
ON708585.1
ON708586.1
ON708587.1
ON708588.1
ON708589.1
ON708590.1
ON708591.1
ON708592.1
ON708593.1
ON708594.1
ON708595.1
ON708596.1
ON708597.1
ON708598.1
ON708599.1
ON708600.1
ON708601.1
ON708602.1
ON708603.1
ON708604.1
ON708605.1
ON708606.1
ON708607.1
ON708608.1
ON708609.1
ON708610.1
ON708611.1
ON708612.1
ON708613.1
ON708614.1
ON708615.1
ON708616.1
ON708617.1
ON708618.1
ON708619.1
ON708620.1
ON708621.1
ON708622.1
ON708623.1
ON708624.1
ON708625.1
ON708626.1
ON708627.1
ON708628.1
ON708629.1
ON708630.1
ON708631.1
ON708632.1
ON708633.1
ON708634.1
ON708635.1
ON708636.1
ON708637.1
ON708638.1
ON708639.1
ON708640.1
ON708641.1
ON708642.1
ON708643.1
ON708644.1
ON708645.1
ON708646.1
ON708647.1
ON708648.1
ON708649.1
ON708650.1
ON708651.1
ON708652.1
ON708653.1
ON708654.1
ON708655.1
ON708656.1
ON708657.1
ON708658.1
ON708659.1
ON708660.1
ON708661.1
ON708662.1
ON708663.1
ON708664.1
ON708665.1
ON708666.1
ON708667.1
ON708668.1
ON708669.1
ON708670.1
ON708671.1
ON708672.1
ON708673.1
ON708674.1
ON708675.1
ON708676.1
ON708677.1
ON708678.1
ON708679.1
ON708680.1
ON708681.1
ON708682.1
ON708683.1
ON708684.1
ON708685.1
ON708686.1
ON708687.1
ON708688.1
ON708689.1
ON708690.1
ON708691.1
ON708692.1
ON708693.1
ON708694.1
ON708695.1
ON708696.1
ON708697.1
ON708698.1
ON708699.1
ON708700.1
ON708701.1
ON708702.1
ON708703.1
ON708704.1
ON708705.1
ON708706.1
ON708707.1
ON708708.1
ON708709.1
ON708710.1
ON708711.1
ON708712.1
ON708713.1
ON708714.1
ON708715.1
ON708716.1
ON708717.1
ON708718.1
ON708719.1
ON708720.1
ON708721.1
ON708722.1
ON708723.1
ON708724.1
ON708725.1
ON708726.1
ON708727.1
ON708728.1
ON708729.1
ON708730.1
ON708731.1
ON708732.1
ON708733.1
ON708734.1
ON708735.1
ON708736.1
ON708737.1
ON708738.1
ON708739.1
ON708740.1
ON708741.1
ON708742.1
ON708743.1
ON708744.1
ON708745.1
ON708746.1
ON708747.1
ON708748.1
ON708749.1
ON708750.1
ON708751.1
ON708752.1
ON708753.1
ON708754.1
ON708755.1
ON708756.1
ON708757.1
ON708758.1
ON708759.1
ON708760.1
ON708761.1
ON708762.1
ON708763.1
ON708764.1
ON708765.1
ON708766.1
ON708767.1
ON708768.1
ON708769.1
ON708770.1
ON708771.1
ON708772.1
ON708773.1
ON708774.1
ON708775.1
ON708776.1
ON708777.1
ON708778.1
ON708779.1
ON708780.1
ON708781.1
ON708782.1
ON708783.1
ON708784.1
ON708785.1
ON708786.1
ON708787.1
ON708788.1
ON708789.1
ON708790.1
ON708791.1
ON708792.1
ON708793.1
ON708794.1
ON708795.1
ON708796.1
ON708797.1
ON708798.1
ON708799.1
ON708800.1
ON708801.1
ON708802.1
ON708803.1
ON708804.1
ON708805.1
ON708806.1
ON708807.1
ON708808.1
ON708809.1
ON708810.1
ON708811.1
ON708812.1
ON708813.1
ON708814.1
ON708815.1
ON708816.1
ON708817.1
ON708818.1
ON708819.1
ON708820.1
ON708821.1
ON708822.1
ON708823.1
ON708824.1
ON708825.1
ON708826.1
ON708827.1
ON708828.1
ON708829.1
ON708830.1
ON708831.1
ON708832.1
ON708833.1
ON708834.1
ON708835.1
ON708836.1
ON708837.1
ON708838.1
ON708839.1
ON708840.1
ON708841.1
ON708842.1
ON708843.1
ON708844.1
ON708845.1
ON708846.1
ON708847.1
ON708848.1
ON708849.1
ON708850.1
ON708851.1
ON708852.1
ON708853.1
ON708854.1
ON708855.1
ON708856.1
ON708857.1
ON708858.1
ON708859.1
ON708860.1
ON708861.1
ON708862.1
ON708863.1
ON708864.1
ON708865.1
ON708866.1
ON708867.1
ON708868.1
ON708869.1
ON708870.1
ON708871.1
ON708872.1
ON708873.1
ON708874.1
ON708875.1
ON708876.1
ON708877.1
ON708878.1
ON708879.1
ON708880.1
ON708881.1
ON708882.1
ON708883.1
ON708884.1
ON708885.1
ON708886.1
ON708887.1
ON708888.1
ON708889.1
ON708890.1
ON708891.1
ON708892.1
ON708893.1
ON708894.1
ON708895.1
ON708896.1
ON708897.1
ON708898.1
ON708899.1
ON708900.1
ON708901.1
ON708902.1
ON708903.1
ON708904.1
ON708905.1
ON708906.1
ON708907.1
ON708908.1
ON708909.1
ON708910.1
ON708911.1
ON708912.1
ON708913.1
ON708914.1
ON708915.1
ON708916.1
ON708917.1
ON708918.1
ON708919.1
ON708920.1
ON708921.1
ON708922.1
ON708923.1
ON708924.1
ON708925.1
ON708926.1
ON708927.1
ON708928.1
ON708929.1
ON708930.1
ON708931.1
ON708932.1
ON708933.1
ON708934.1
ON708935.1
ON708936.1
ON708937.1
ON708938.1
ON708939.1
ON708940.1
ON708941.1
ON708942.1
ON708943.1
ON708944.1
ON708945.1
ON708946.1
ON708947.1
ON708948.1
ON708949.1
ON708950.1
ON708951.1
ON708952.1
ON708953.1
ON708954.1
ON708955.1
ON708956.1
ON708957.1
ON708958.1
ON708959.1
ON708960.1
ON708961.1
ON708962.1
ON708963.1
ON708964.1
ON708965.1
ON708966.1
ON708967.1
ON708968.1
ON708969.1
ON708970.1
ON708971.1
ON708972.1
ON708973.1
ON708974.1
ON708975.1
ON708976.1
ON708977.1
ON708978.1
ON708979.1
ON708980.1
ON708981.1
ON708982.1
ON708983.1
ON708984.1
ON708985.1
ON708986.1
ON708987.1
ON708988.1
ON708989.1
ON708990.1
ON708991.1
ON708992.1
ON708993.1
ON708994.1
ON708995.1
ON708996.1
ON708997.1
ON708998.1
ON708999.1
ON709000.1
ON709001.1
ON709002.1
ON709003.1
ON709004.1
ON709005.1
ON709006.1
ON709007.1
ON709008.1
ON709009.1
ON709010.1
ON709011.1
ON709012.1
ON709013.1
ON709014.1
ON709015.1
ON709016.1
ON709017.1
ON709018.1
ON709019.1
ON709020.1
ON709021.1
ON709022.1
ON709023.1
ON709024.1
ON709025.1
ON709026.1
ON709027.1
ON709028.1
ON709029.1
ON709030.1
ON709031.1
ON709032.1
ON709033.1
ON709034.1
ON709035.1
ON709036.1
ON709037.1
ON709038.1
ON709039.1
ON709040.1
ON709041.1
ON709042.1
ON709043.1
ON709044.1
ON709045.1
ON709046.1
ON709047.1
ON709048.1
ON709049.1
ON709050.1
ON709051.1
ON709052.1
ON709053.1
ON709054.1
ON709055.1
ON709056.1
ON709057.1
ON709058.1
ON709059.1
ON709060.1
ON709061.1
ON709062.1
ON709063.1
ON709064.1
ON709065.1
ON709066.1
ON709067.1
ON709068.1
ON709069.1
ON709070.1
ON709071.1
ON709072.1
ON709073.1
ON709074.1
ON709075.1
ON709076.1
ON709077.1
ON709078.1
ON709079.1
ON709080.1
ON709081.1
ON709082.1
ON709083.1
ON709084.1
ON709085.1
ON709086.1
ON709087.1
ON709088.1
ON709089.1
ON709090.1
ON709091.1
ON709092.1
ON709093.1
ON709094.1
ON709095.1
ON709096.1
ON709097.1
ON709098.1
ON709099.1
ON709100.1
ON709101.1
ON709102.1
ON709103.1
ON709104.1
ON709105.1
ON709106.1
ON709107.1
ON709108.1
ON709109.1
ON709110.1
ON709111.1
ON709112.1
ON709113.1
ON709114.1
ON709115.1
ON709116.1
ON709117.1
ON709118.1
ON709119.1
ON709120.1
ON709121.1
ON709122.1
ON709123.1
ON709124.1
ON709125.1
ON709126.1
ON709127.1
ON709128.1
ON709129.1
ON709130.1
ON709131.1
ON709132.1
ON709133.1
ON709134.1
ON709135.1
ON709136.1
ON709137.1
ON709138.1
ON709139.1
ON709140.1
ON709141.1
ON709142.1
ON709143.1
ON709144.1
ON709145.1
ON709146.1
ON709147.1
ON709148.1
ON709149.1
ON709150.1
ON709151.1
ON709152.1
ON709153.1
ON709154.1
ON709155.1
ON709156.1
ON709157.1
ON709158.1
ON709159.1
ON709160.1
ON709161.1
ON709162.1
ON709163.1
ON709164.1
ON709165.1
ON709166.1
ON709167.1
ON709168.1
ON709169.1
ON709170.1
ON709171.1
ON709172.1
ON709173.1
ON709174.1
ON709175.1
ON709176.1
ON709177.1
ON709178.1
ON709179.1
ON709180.1
ON709181.1
ON709182.1
ON709183.1
ON709184.1
ON709185.1
ON709186.1
ON709187.1
ON709188.1
ON709189.1
ON709190.1
ON709191.1
ON709192.1
ON709193.1
ON709194.1
ON709195.1
ON709196.1
ON709197.1
ON709198.1
ON709199.1
ON709200.1
ON709201.1
ON709202.1
ON709203.1
ON709204.1
ON709205.1
ON709206.1
ON709207.1
ON709208.1
ON709209.1
ON709210.1
ON709211.1
ON709212.1
ON709213.1
ON709214.1
ON709215.1
ON709216.1
ON709217.1
ON709218.1
ON709219.1
ON709220.1
ON709221.1
ON709222.1
ON709223.1
ON709224.1
ON709225.1
ON709226.1
ON709227.1
ON709228.1
ON709229.1
ON709230.1
ON709231.1
ON709232.1
ON709233.1
ON709234.1
ON709235.1
ON709236.1
ON709237.1
ON709238.1
ON709239.1
ON709240.1
ON709241.1
ON709242.1
ON709243.1
ON709244.1
ON709245.1
ON709246.1
ON709247.1
ON709248.1
ON709249.1
ON709250.1
ON709251.1
ON709252.1
ON709253.1
ON709254.1
ON709255.1
ON709256.1
ON709257.1
ON709258.1
ON709259.1
ON709260.1
ON709261.1
ON709262.1
ON709263.1
ON709264.1
ON709265.1
ON709266.1
ON709267.1
ON709268.1
ON709269.1
ON709270.1
ON709271.1
ON709272.1
ON709273.1
ON709274.1
ON709275.1
ON709276.1
ON709277.1
ON709278.1
ON709279.1
ON709280.1
ON709281.1
ON709282.1
ON709283.1
ON709284.1
ON709285.1
ON709286.1
ON709287.1
ON709288.1
ON709289.1
ON709290.1
ON709291.1
ON709292.1
ON709293.1
ON709294.1
ON709295.1
ON709296.1
ON709297.1
ON709298.1
ON709299.1
ON709300.1
ON709301.1
ON709302.1
ON709303.1
ON709304.1
ON709305.1
ON709306.1
ON709307.1
ON709308.1
ON709309.1
ON709310.1
ON709311.1
ON709312.1
ON709313.1
ON709314.1
ON709315.1
ON709316.1
ON709317.1
ON709318.1
ON709319.1
ON709320.1
ON709321.1
ON709322.1
ON709323.1
ON709324.1
ON709325.1
ON709326.1
ON709327.1
ON709328.1
ON709329.1
ON709330.1
ON709331.1
ON709332.1
ON709333.1
ON709334.1
ON709335.1
ON709336.1
ON709337.1
ON709338.1
ON709339.1
ON709340.1
ON709341.1
ON709342.1
ON709343.1
ON709344.1
ON709345.1
ON709346.1
ON709347.1
ON709348.1
ON709349.1
ON709350.1
ON709351.1
ON709352.1
ON709353.1
ON709354.1
ON709355.1
ON709356.1
ON709357.1
ON709358.1
ON709359.1
ON709360.1
ON709361.1
ON709362.1
ON709363.1
ON709364.1
ON709365.1
ON709366.1
ON709367.1
ON709368.1
ON709369.1
ON709370.1
ON709371.1
ON709372.1
ON709373.1
ON709374.1
ON709375.1
ON709376.1
ON709377.1
ON709378.1
ON709379.1
ON709380.1
ON709381.1
ON709382.1
ON709383.1
ON709384.1
ON709385.1
ON709386.1
ON709387.1
ON709388.1
ON709389.1
ON709390.1
ON709391.1
ON709392.1
ON709393.1
ON709394.1
ON709395.1
ON709396.1
ON709397.1
ON709398.1
ON709399.1
ON709400.1
ON709401.1
ON709402.1
ON709403.1
ON709404.1
ON709405.1
ON709406.1
ON709407.1
ON709408.1
ON709409.1
ON709410.1
ON709411.1
ON709412.1
ON709413.1
ON709414.1
ON709415.1
ON709416.1
ON709417.1
ON709418.1
ON709419.1
ON709420.1
ON709421.1
ON709422.1
ON709423.1
ON709424.1
ON709425.1
ON709426.1
ON709427.1
ON709428.1
ON709429.1
ON709430.1
ON709431.1
ON709432.1
ON709433.1
ON709434.1
ON709435.1
ON709436.1
ON709437.1
ON709438.1
ON709439.1
ON709440.1
ON709441.1
ON709442.1
ON709443.1
ON709444.1
ON709445.1
ON709446.1
ON709447.1
ON709448.1
ON709449.1
ON709450.1
ON709451.1
ON709452.1
ON709453.1
ON709454.1
ON709455.1
ON709456.1
ON709457.1
ON709458.1
ON709459.1
ON709460.1
ON709461.1
ON709462.1
ON709463.1
ON709464.1
ON709465.1
ON709466.1
ON709467.1
ON709468.1
ON709469.1
ON709470.1
ON709471.1
ON709472.1
ON709473.1
ON709474.1
ON709475.1
ON709476.1
ON709477.1
ON709478.1
ON709479.1
ON709480.1
ON709481.1
ON709482.1
ON709483.1
ON709484.1
ON709485.1
ON709486.1
ON709487.1
ON709488.1
ON709489.1
ON709490.1
ON709491.1
ON709492.1
ON709493.1
ON709494.1
ON709495.1
ON709496.1
ON709497.1
ON709498.1
ON709499.1
ON709500.1
ON709501.1
ON709502.1
ON709503.1
ON709504.1
ON709505.1
ON709506.1
ON709507.1
ON709508.1
ON709509.1
ON709510.1
ON709511.1
ON709512.1
ON709513.1
ON709514.1
ON709515.1
ON709516.1
ON709517.1
ON709518.1
ON709519.1
ON709520.1
ON709521.1
ON709522.1
ON709523.1
ON709524.1
ON709525.1
ON709526.1
ON709527.1
ON709528.1
ON709529.1
ON709530.1
ON709531.1
ON709532.1
ON709533.1
ON709534.1
ON709535.1
ON709536.1
ON709537.1
ON709538.1
ON709539.1
ON709540.1
ON709541.1
ON709542.1
ON709543.1
ON709544.1
ON709545.1
ON709546.1
ON709547.1
ON709548.1
ON709549.1
ON709550.1
ON709551.1
ON709552.1
ON709553.1
ON709554.1
ON709555.1
ON709556.1
ON709557.1
ON709558.1
ON709559.1
ON709560.1
ON709561.1
ON709562.1
ON709563.1
ON709564.1
ON709565.1
ON709566.1
ON709567.1
ON709568.1
ON709569.1
ON709570.1
ON709571.1
ON709572.1
ON709573.1
ON709574.1
ON709575.1
ON709576.1
ON709577.1
ON709578.1
ON709579.1
ON709580.1
ON709581.1
ON709582.1
ON709583.1
ON709584.1
ON709585.1
ON709586.1
ON709587.1
ON709588.1
ON709589.1
ON709590.1
ON709591.1
ON709592.1
ON709593.1
ON709594.1
ON709595.1
ON709596.1
ON709597.1
ON709598.1
ON709599.1
ON709600.1
ON709601.1
ON709602.1
ON709603.1
ON709604.1
ON709605.1
ON709606.1
ON709607.1
ON709608.1
ON709609.1
ON709610.1
ON709611.1
ON709612.1
ON709613.1
ON709614.1
ON709615.1
ON709616.1
ON709617.1
ON709618.1
ON709619.1
ON709620.1
ON709621.1
ON709622.1
ON709623.1
ON709624.1
ON709625.1
ON709626.1
ON709627.1
ON709628.1
ON709629.1
ON709630.1
ON709631.1
ON709632.1
ON709633.1
ON709634.1
ON709635.1
ON709636.1
ON709637.1
ON709638.1
ON709639.1
ON709640.1
ON709641.1
ON709642.1
ON709643.1
ON709644.1
ON709645.1
ON709646.1
ON709647.1
ON709648.1
ON709649.1
ON709650.1
ON709651.1
ON709652.1
ON709653.1
ON709654.1
ON709655.1
ON709656.1
ON709657.1
ON709658.1
ON709659.1
ON709660.1
ON709661.1
ON709662.1
ON709663.1
ON709664.1
ON709665.1
ON709666.1
ON709667.1
ON709668.1
ON709669.1
ON709670.1
ON709671.1
ON709672.1
ON709673.1
ON709674.1
ON709675.1
ON709676.1
ON709677.1
ON709678.1
ON709679.1
ON709680.1
ON709681.1
ON709682.1
ON709683.1
ON709684.1
ON709685.1
ON709686.1
ON709687.1
ON709688.1
ON709689.1
ON709690.1
ON709691.1
ON709692.1
ON709693.1
ON709694.1
ON709695.1
ON709696.1
ON709697.1
ON709698.1
ON709699.1
ON709700.1
ON709701.1
ON709702.1
ON709703.1
ON709704.1
ON709705.1
ON709706.1
ON709707.1
ON709708.1
ON709709.1
ON709710.1
ON709711.1
ON709712.1
ON709713.1
ON709714.1
ON709715.1
ON709716.1
ON709717.1
ON709718.1
ON709719.1
ON709720.1
ON709721.1
ON709722.1
ON709723.1
ON709724.1
ON709725.1
ON709726.1
ON709727.1
ON709728.1
ON709729.1
ON709730.1
ON709731.1
ON709732.1
ON709733.1
ON709734.1
ON709735.1
ON709736.1
ON709737.1
ON709738.1
ON709739.1
ON709740.1
ON709741.1
ON709742.1
ON709743.1
ON709744.1
ON709745.1
ON709746.1
ON709747.1
ON709748.1
ON709749.1
ON709750.1
ON709751.1
ON709752.1
ON709753.1
ON709754.1
ON709755.1
ON709756.1
ON709757.1
ON709758.1
ON709759.1
ON709760.1
ON709761.1
ON709762.1
ON709763.1
ON709764.1
ON709765.1
ON709766.1
ON709767.1
ON709768.1
ON709769.1
ON709770.1
ON709771.1
ON709772.1
ON709773.1
ON709774.1
ON709775.1
ON709776.1
ON709777.1
ON709778.1
ON709779.1
ON709780.1
ON709781.1
ON709782.1
ON709783.1
ON709784.1
ON709785.1
ON709786.1
ON709787.1
ON709788.1
ON709789.1
ON709790.1
ON709791.1
ON709792.1
ON709793.1
ON709794.1
ON709795.1
ON709796.1
ON709797.1
ON709798.1
ON709799.1
ON709800.1
ON709801.1
ON709802.1
ON709803.1
ON709804.1
ON709805.1
ON709806.1
ON709807.1
ON709808.1
ON709809.1
ON709810.1
ON709811.1
ON709812.1
ON709813.1
ON709814.1
ON709815.1
ON709816.1
ON709817.1
ON709818.1
ON709819.1
ON709820.1
ON709821.1
ON709822.1
ON709823.1
ON709824.1
ON709825.1
ON709826.1
ON709827.1
ON709828.1
ON709829.1
ON709830.1
ON709831.1
ON709832.1
ON709833.1
ON709834.1
ON709835.1
ON709836.1
ON709837.1
ON709838.1
ON709839.1
ON709840.1
ON709841.1
ON709842.1
ON709843.1
ON709844.1
ON709845.1
ON709846.1
ON709847.1
ON709848.1
ON709849.1
ON709850.1
ON709851.1
ON709852.1
ON709853.1
ON709854.1
ON709855.1
ON709856.1
ON709857.1
ON709858.1
ON709859.1
ON709860.1
ON709861.1
ON709862.1
ON709863.1
ON709864.1
ON709865.1
ON709866.1
ON709867.1
ON709868.1
ON709869.1
ON709870.1
ON709871.1
ON709872.1
ON709873.1
ON709874.1
ON709875.1
ON709876.1
ON709877.1
ON709878.1
ON709879.1
ON709880.1
ON709881.1
ON709882.1
ON709883.1
ON709884.1
ON709885.1
ON709886.1
ON709887.1
ON709888.1
ON709889.1
ON709890.1
ON709891.1
ON709892.1
ON709893.1
ON709894.1
ON709895.1
ON709896.1
ON709897.1
ON709898.1
ON709899.1
ON709900.1
ON709901.1
ON709902.1
ON709903.1
ON709904.1
ON709905.1
ON709906.1
ON709907.1
ON709908.1
ON709909.1
ON709910.1
ON709911.1
ON709912.1
ON709913.1
ON709914.1
ON709915.1
ON709916.1
ON709917.1
ON709918.1
ON709919.1
ON709920.1
ON709921.1
ON709922.1
ON709923.1
ON709924.1
ON709925.1
ON709926.1
ON709927.1
ON709928.1
ON709929.1
ON709930.1
ON709931.1
ON709932.1
ON709933.1
ON709934.1
ON709935.1
ON709936.1
ON709937.1
ON709938.1
ON709939.1
ON709940.1
ON709941.1
ON709942.1
ON709943.1
ON709944.1
ON709945.1
ON709946.1
ON709947.1
ON709948.1
ON709949.1
ON709950.1
ON709951.1
ON709952.1
ON709953.1
ON709954.1
ON709955.1
ON709956.1
ON709957.1
ON709958.1
ON709959.1
ON709960.1
ON709961.1
ON709962.1
ON709963.1
ON709964.1
ON709965.1
ON709966.1
ON709967.1
ON709968.1
ON709969.1
ON709970.1
ON709971.1
ON709972.1
ON709973.1
ON709974.1
ON709975.1
ON709976.1
ON709977.1
ON709978.1
ON709979.1
ON709980.1
ON709981.1
ON709982.1
ON709983.1
ON709984.1
ON709985.1
ON709986.1
ON709987.1
ON709988.1
ON709989.1
ON709990.1
ON709991.1
ON709992.1
ON709993.1
ON709994.1
ON709995.1
ON709996.1
ON709997.1
ON709998.1
ON709999.1
ON710000.1
ON710001.1
ON710002.1
ON710003.1
ON710004.1
ON710005.1
ON710006.1
ON710007.1
ON710008.1
ON710009.1
ON710010.1
ON710011.1
ON710012.1
ON710013.1
ON710014.1
ON710015.1
ON710016.1
ON710017.1
ON710018.1
ON710019.1
ON710020.1
ON710021.1
ON710022.1
ON710023.1
ON710024.1
ON710025.1
ON710026.1
ON710027.1
ON710028.1
ON710029.1
ON710030.1
ON710031.1
ON710032.1
ON710033.1
ON710034.1
ON710035.1
ON710036.1
ON710037.1
ON710038.1
ON710039.1
ON710040.1
ON710041.1
ON710042.1
ON710043.1
ON710044.1
ON710045.1
ON710046.1
ON710047.1
ON710048.1
ON710049.1
ON710050.1
ON710051.1
ON710052.1
ON710053.1
ON710054.1
ON710055.1
ON710056.1
ON710057.1
ON710058.1
ON710059.1
ON710060.1
ON710061.1
ON710062.1
ON710063.1
ON710064.1
ON710065.1
ON710066.1
ON710067.1
ON710068.1
ON710069.1
ON710070.1
ON710071.1
ON710072.1
ON710073.1
ON710074.1
ON710075.1
ON710076.1
ON710077.1
ON710078.1
ON710079.1
ON710080.1
ON710081.1
ON710082.1
ON710083.1
ON710084.1
ON710085.1
ON710086.1
ON710087.1
ON710088.1
ON710089.1
ON710090.1
ON710091.1
ON710092.1
ON710093.1
ON710094.1
ON710095.1
ON710096.1
ON710097.1
ON710098.1
ON710099.1
ON710100.1
ON710101.1
ON710102.1
ON710103.1
ON710104.1
ON710105.1
ON710106.1
ON710107.1
ON710108.1
ON710109.1
ON710110.1
ON710111.1
ON710112.1
ON710113.1
ON710114.1
ON710115.1
ON710116.1
ON710117.1
ON710118.1
ON710119.1
ON710120.1
ON710121.1
ON710122.1
ON710123.1
ON710124.1
ON710125.1
ON710126.1
ON710127.1
ON710128.1
ON710129.1
ON710130.1
ON710131.1
ON710132.1
ON710133.1
ON710134.1
ON710135.1
ON710136.1
ON710137.1
ON710138.1
ON710139.1
ON710140.1
ON710141.1
ON710142.1
ON710143.1
ON710144.1
ON710145.1
ON710146.1
ON710147.1
ON710148.1
ON710149.1
ON710150.1
ON710151.1
ON710152.1
ON710153.1
ON710154.1
ON710155.1
ON710156.1
ON710157.1
ON710158.1
ON710159.1
ON710160.1
ON710161.1
ON710162.1
ON710163.1
ON710164.1
ON710165.1
ON710166.1
ON710167.1
ON710168.1
ON710169.1
ON710170.1
ON710171.1
ON710172.1
ON710173.1
ON710174.1
ON710175.1
ON710176.1
ON710177.1
ON710178.1
ON710179.1
ON710180.1
ON710181.1
ON710182.1
ON710183.1
ON710184.1
ON710185.1
ON710186.1
ON710187.1
ON710188.1
ON710189.1
ON710190.1
ON710191.1
ON710192.1
ON710193.1
ON710194.1
ON710195.1
ON710196.1
ON710197.1
ON710198.1
ON710199.1
ON710200.1
ON710201.1
ON710202.1
ON710203.1
ON710204.1
ON710205.1
ON710206.1
ON710207.1
ON710208.1
ON710209.1
ON710210.1
ON710211.1
ON710212.1
ON710213.1
ON710214.1
ON710215.1
ON710216.1
ON710217.1
ON710218.1
ON710219.1
ON710220.1
ON710221.1
ON710222.1
ON710223.1
ON710224.1
ON710225.1
ON710226.1
ON710227.1
ON710228.1
ON710229.1
ON710230.1
ON710231.1
ON710232.1
ON710233.1
ON710234.1
ON710235.1
ON710236.1
ON710237.1
ON710238.1
ON710239.1
ON710240.1
ON710241.1
ON710242.1
ON710243.1
ON710244.1
ON710245.1
ON710246.1
ON710247.1
ON710248.1
ON710249.1
ON710250.1
ON710251.1
ON710252.1
ON710253.1
ON710254.1
ON710255.1
ON710256.1
ON710257.1
ON710258.1
ON710259.1
ON710260.1
ON710261.1
ON710262.1
ON710263.1
ON710264.1
ON710265.1
ON710266.1
ON710267.1
ON710268.1
ON710269.1
ON710270.1
ON710271.1
ON710272.1
ON710273.1
ON710274.1
ON710275.1
ON710276.1
ON710277.1
ON710278.1
ON710279.1
ON710280.1
ON710281.1
ON710282.1
ON710283.1
ON710284.1
ON710285.1
ON710286.1
ON710287.1
ON710288.1
ON710289.1
ON710290.1
ON710291.1
ON710292.1
ON710293.1
ON710294.1
ON710295.1
ON710296.1
ON710297.1
ON710298.1
ON710299.1
ON710300.1
ON710301.1
ON710302.1
ON710303.1
ON710304.1
ON710305.1
ON710306.1
ON710307.1
ON710308.1
ON710309.1
ON710310.1
ON710311.1
ON710312.1
ON710313.1
ON710314.1
ON710315.1
ON710316.1
ON710317.1
ON710318.1
ON710319.1
ON710320.1
ON710321.1
ON710322.1
ON710323.1
ON710324.1
ON710325.1
ON710326.1
ON710327.1
ON710328.1
ON710329.1
ON710330.1
ON710331.1
ON710332.1
ON710333.1
ON710334.1
ON710335.1
ON710336.1
ON710337.1
ON710338.1
ON710339.1
ON710340.1
ON710341.1
ON710342.1
ON710343.1
ON710344.1
ON710345.1
ON710346.1
ON710347.1
ON710348.1
ON710349.1
ON710350.1
ON710351.1
ON710352.1
ON710353.1
ON710354.1
ON710355.1
ON710356.1
ON710357.1
ON710358.1
ON710359.1
ON710360.1
ON710361.1
ON710362.1
ON710363.1
ON710364.1
ON710365.1
ON710366.1
ON710367.1
ON710368.1
ON710369.1
ON710370.1
ON710371.1
ON710372.1
ON710373.1
ON710374.1
ON710375.1
ON710376.1
ON710377.1
ON710378.1
ON710379.1
ON710380.1
ON710381.1
ON710382.1
ON710383.1
ON710384.1
ON710385.1
ON710386.1
ON710387.1
ON710388.1
ON710389.1
ON710390.1
ON710391.1
ON710392.1
ON710393.1
ON710394.1
ON710395.1
ON710396.1
ON710397.1
ON710398.1
ON710399.1
ON710400.1
ON710401.1
ON710402.1
ON710403.1
ON710404.1
ON710405.1
ON710406.1
ON710407.1
ON710408.1
ON710409.1
ON710410.1
ON710411.1
ON710412.1
ON710413.1
ON710414.1
ON710415.1
ON710416.1
ON710417.1
ON710418.1
ON710419.1
ON710420.1
ON710421.1
ON710422.1
ON710423.1
ON710424.1
ON710425.1
ON710426.1
ON710427.1
ON710428.1
ON710429.1
ON710430.1
ON710431.1
ON710432.1
ON710433.1
ON710434.1
ON710435.1
ON710436.1
ON710437.1
ON710438.1
ON710439.1
ON710440.1
ON710441.1
ON710442.1
ON710443.1
ON710444.1
ON710445.1
ON710446.1
ON710447.1
ON710448.1
ON710449.1
ON710450.1
ON710451.1
ON710452.1
ON710453.1
ON710454.1
ON710455.1
ON710456.1
ON710457.1
ON710458.1
ON710459.1
ON710460.1
ON710461.1
ON710462.1
ON710463.1
ON710464.1
ON710465.1
ON710466.1
ON710467.1
ON710468.1
ON710469.1
ON710470.1
ON710471.1
ON710472.1
ON710473.1
ON710474.1
ON710475.1
ON710476.1
ON710477.1
ON710478.1
ON710479.1
ON710480.1
ON710481.1
ON710482.1
ON710483.1
ON710484.1
ON710485.1
ON710486.1
ON710487.1
ON710488.1
ON710489.1
ON710490.1
ON710491.1
ON710492.1
ON710493.1
ON710494.1
ON710495.1
ON710496.1
ON710497.1
ON710498.1
ON710499.1
ON710500.1
ON710501.1
ON710502.1
ON710503.1
ON710504.1
ON710505.1
ON710506.1
ON710507.1
ON710508.1
ON710509.1
ON710510.1
ON710511.1
ON710512.1
ON710513.1
ON710514.1
ON710515.1
ON710516.1
ON710517.1
ON710518.1
ON710519.1
ON710520.1
ON710521.1
ON710522.1
ON710523.1
ON710524.1
ON710525.1
ON710526.1
ON710527.1
ON710528.1
ON710529.1
ON710530.1
ON710531.1
ON710532.1
ON710533.1
ON710534.1
ON710535.1
ON710536.1
ON710537.1
ON710538.1
ON710539.1
ON710540.1
ON710541.1
ON710542.1
ON710543.1
ON710544.1
ON710545.1
ON710546.1
ON710547.1
ON710548.1
ON710549.1
ON710550.1
ON710551.1
ON710552.1
ON710553.1
ON710554.1
ON710555.1
ON710556.1
ON710557.1
ON710558.1
ON710559.1
ON710560.1
ON710561.1
ON710562.1
ON710563.1
ON710564.1
ON710565.1
ON710566.1
ON710567.1
ON710568.1
ON710569.1
ON710570.1
ON710571.1
ON710572.1
ON710573.1
ON710574.1
ON710575.1
ON710576.1
ON710577.1
ON710578.1
ON710579.1
ON710580.1
ON710581.1
ON710582.1
ON710583.1
ON710584.1
ON710585.1
ON710586.1
ON710587.1
ON710588.1
ON710589.1
ON710590.1
ON710591.1
ON710592.1
ON710593.1
ON710594.1
ON710595.1
ON710596.1
ON710597.1
ON710598.1
ON710599.1
ON710600.1
ON710601.1
ON710602.1
ON710603.1
ON710604.1
ON710605.1
ON710606.1
ON710607.1
ON710608.1
ON710609.1
ON710610.1
ON710611.1
ON710612.1
ON710613.1
ON710614.1
ON710615.1
ON710616.1
ON710617.1
ON710618.1
ON710619.1
ON710620.1
ON710621.1
ON710622.1
ON710623.1
ON710624.1
ON710625.1
ON710626.1
ON710627.1
ON710628.1
ON710629.1
ON710630.1
ON710631.1
ON710632.1
ON710633.1
ON710634.1
ON710635.1
ON710636.1
ON710637.1
ON710638.1
ON710639.1
ON710640.1
ON710641.1
ON710642.1
ON710643.1
ON710644.1
ON710645.1
ON710646.1
ON710647.1
ON710648.1
ON710649.1
ON710650.1
ON710651.1
ON710652.1
ON710653.1
ON710654.1
ON710655.1
ON710656.1
ON710657.1
ON710658.1
ON710659.1
ON710660.1
ON710661.1
ON710662.1
ON710663.1
ON710664.1
ON710665.1
ON710666.1
ON710667.1
ON710668.1
ON710669.1
ON710670.1
ON710671.1
ON710672.1
ON710673.1
ON710674.1
ON710675.1
ON710676.1
ON710677.1
ON710678.1
ON710679.1
ON710680.1
ON710681.1
ON710682.1
ON710683.1
ON710684.1
ON710685.1
ON710686.1
ON710687.1
ON710688.1
ON710689.1
ON710690.1
ON710691.1
ON710692.1
ON710693.1
ON710694.1
ON710695.1
ON710696.1
ON710697.1
ON710698.1
ON710699.1
ON710700.1
ON710701.1
ON710702.1
ON710703.1
ON710704.1
ON710705.1
ON710706.1
ON710707.1
ON710708.1
ON710709.1
ON710710.1
ON710711.1
ON710712.1
ON710713.1
ON710714.1
ON710715.1
ON710716.1
ON710717.1
ON710718.1
ON710719.1
ON710720.1
ON710721.1
ON710722.1
ON710723.1
ON710724.1
ON710725.1
ON710726.1
ON710727.1
ON710728.1
ON710729.1
ON710730.1
ON710731.1
ON710732.1
ON710733.1
ON710734.1
ON710735.1
ON710736.1
ON710737.1
ON710738.1
ON710739.1
ON710740.1
ON710741.1
ON710742.1
ON710743.1
ON710744.1
ON710745.1
ON710746.1
ON710747.1
ON710748.1
ON710749.1
ON710750.1
ON710751.1
ON710752.1
ON710753.1
ON710754.1
ON710755.1
ON710756.1
ON710757.1
ON710758.1
ON710759.1
ON710760.1
ON710761.1
ON710762.1
ON710763.1
ON710764.1
ON710765.1
ON710766.1
ON710767.1
ON710768.1
ON710769.1
ON710770.1
ON710771.1
ON710772.1
ON710773.1
ON710774.1
ON710775.1
ON710776.1
ON710777.1
ON710778.1
ON710779.1
ON710780.1
ON710781.1
ON710782.1
ON710783.1
ON710784.1
ON710785.1
ON710786.1
ON710787.1
ON710788.1
ON710789.1
ON710790.1
ON710791.1
ON710792.1
ON710793.1
ON710794.1
ON710795.1
ON710796.1
ON710797.1
ON710798.1
ON710799.1
ON710800.1
ON710801.1
ON710802.1
ON710803.1
ON710804.1
ON710805.1
ON710806.1
ON710807.1
ON710808.1
ON710809.1
ON710810.1
ON710811.1
ON710812.1
ON710813.1
ON710814.1
ON710815.1
ON710816.1
ON710817.1
ON710818.1
ON710819.1
ON710820.1
ON710821.1
ON710822.1
ON710823.1
ON710824.1
ON710825.1
ON710826.1
ON710827.1
ON710828.1
ON710829.1
ON710830.1
ON710831.1
ON710832.1
ON710833.1
ON710834.1
ON710835.1
ON710836.1
ON710837.1
ON710838.1
ON710839.1
ON710840.1
ON711176.1
ON711177.1
ON711178.1
ON711179.1
ON711180.1
ON711181.1
ON711182.1
ON711183.1
ON711184.1
ON711185.1
ON711186.1
ON711187.1
ON711188.1
ON711189.1
ON711190.1
ON711191.1
ON711192.1
ON711193.1
ON711194.1
ON711195.1
ON711196.1
ON711197.1
ON711198.1
ON711199.1
ON711200.1
ON711201.1
ON711202.1
ON711203.1
ON711204.1
ON711205.1
ON711206.1
ON711207.1
ON711208.1
ON711209.1
ON711210.1
ON711211.1
ON711212.1
ON711213.1
ON711214.1
ON711215.1
ON711216.1
ON711217.1
ON711218.1
ON711283.1
ON711284.1
ON711285.1
ON711286.1
ON711287.1
ON711288.1
ON711289.1
ON711290.1
ON711291.1
ON711292.1
ON711293.1
ON711294.1
ON711295.1
ON711296.1
ON711297.1
ON711298.1
ON711299.1
ON711300.1
ON711301.1
ON711302.1
ON711303.1
ON711304.1
ON711305.1
ON711306.1
ON711307.1
ON711308.1
ON711309.1
ON711310.1
ON711311.1
ON711312.1
ON711313.1
ON711314.1
ON711315.1
ON711316.1
ON711317.1
ON711318.1
ON711319.1
ON711320.1
ON711321.1
ON711322.1
ON711323.1
ON711324.1
ON711325.1
ON711326.1
ON711327.1
ON711328.1
ON711329.1
ON711330.1
ON711331.1
ON711332.1
ON711333.1
ON711334.1
ON711335.1
ON711336.1
ON711337.1
ON711338.1
ON711339.1
ON711340.1
ON711341.1
ON711342.1
ON711343.1
ON711344.1
ON711345.1
ON711346.1
ON711347.1
ON711348.1
ON711349.1
ON711350.1
ON711351.1
ON711352.1
ON711353.1
ON711354.1
ON711355.1
ON711356.1
ON711357.1
ON711358.1
ON711359.1
ON711360.1
ON711361.1
ON711362.1
ON711363.1
ON711364.1
ON711365.1
ON711366.1
ON711367.1
ON711368.1
ON711369.1
ON711370.1
ON711371.1
ON711372.1
ON711373.1
ON711374.1
ON711375.1
ON711376.1
ON711377.1
ON711378.1
ON711379.1
ON711380.1
ON711381.1
ON711382.1
ON711383.1
ON711397.2
ON711398.1
ON711399.1
ON711400.1
ON711401.1
ON711402.1
ON711403.1
ON711411.1
ON711412.1
ON711413.1
ON711414.1
ON711415.1
ON711416.1
ON711417.1
ON711418.1
ON711419.1
ON711420.1
ON711421.1
ON711422.1
ON711423.1
ON711424.1
ON711425.1
ON711426.1
ON711427.1
ON711428.1
ON711429.1
ON711430.1
ON711431.1
ON711432.1
ON711433.1
ON711434.1
ON711435.1
ON711436.1
ON711437.1
ON711438.1
ON711439.1
ON711440.1
ON711441.1
ON711442.1
ON711443.1
ON711444.1
ON711445.1
ON711446.1
ON711447.1
ON711448.1
ON711449.1
ON711450.1
ON711451.1
ON711452.1
ON711453.1
ON711454.1
ON711455.1
ON711456.1
ON711457.1
ON711458.1
ON711459.1
ON711460.1
ON711461.1
ON711462.1
ON711463.1
ON711464.1
ON711465.1
ON711466.1
ON711467.1
ON711468.1
ON711469.1
ON711470.1
ON711471.1
ON711472.1
ON711473.1
ON711474.1
ON711475.1
ON711476.1
ON711477.1
ON711478.1
ON711479.1
ON711480.1
ON711481.1
ON711482.1
ON711483.1
ON711484.1
ON711485.1
ON711486.1
ON711487.1
ON711488.1
ON711544.1
ON711545.1
ON711546.1
ON711547.1
ON711548.1
ON711549.1
ON711550.1
ON711551.1
ON711552.1
ON711553.1
ON711554.1
ON711555.1
ON711556.1
ON711557.1
ON711558.1
ON711559.1
ON711560.1
ON711561.1
ON711562.1
ON711563.1
ON711564.1
ON711565.1
ON711566.1
ON711567.1
ON711568.1
ON711569.1
ON711570.1
ON711571.1
ON711572.1
ON711573.1
ON711574.1
ON711575.1
ON711576.1
ON711577.1
ON711578.1
ON711579.1
ON711580.1
ON711581.1
ON711582.1
ON711583.1
ON711584.1
ON711585.1
ON711586.1
ON711587.1
ON711588.1
ON711589.1
ON711590.1
ON711591.1
ON711592.1
ON711593.1
ON711594.1
ON711595.1
ON711596.1
ON711597.1
ON711598.1
ON711599.1
ON711600.1
ON711601.1
ON711602.1
ON711603.1
ON711604.1
ON711605.1
ON711606.1
ON711607.1
ON711608.1
ON711609.1
ON711610.1
ON711611.1
ON711612.1
ON711613.1
ON711614.1
ON711615.1
ON711616.1
ON711617.1
ON711618.1
ON711619.1
ON711620.1
ON711621.1
ON711622.1
ON711623.1
ON711624.1
ON711625.1
ON711626.1
ON711627.1
ON712644.1
ON712645.1
ON712646.1
ON712647.1
ON712648.1
ON712649.1
ON712650.1
ON712651.1
ON712652.1
ON712653.1
ON712654.1
ON712655.1
ON712656.1
ON712657.1
ON712658.1
ON712659.1
ON712660.1
ON712661.1
ON712662.1
ON712663.1
ON712664.1
ON712665.1
ON712666.1
ON712667.1
ON712668.1
ON712669.1
ON712670.1
ON712671.1
ON712672.1
ON712673.1
ON712674.1
ON712675.1
ON712676.1
ON712677.1
ON712678.1
ON712679.1
ON712680.1
ON712681.1
ON712682.1
ON712683.1
ON712684.1
ON712685.1
ON712686.1
ON712687.1
ON712688.1
ON712689.1
ON712690.1
ON712691.1
ON712692.1
ON712693.1
ON712694.1
ON712695.1
ON712696.1
ON712697.1
ON712698.1
ON712699.1
ON712700.1
ON712701.1
ON712702.1
ON712703.1
ON712704.1
ON712705.1
ON712706.1
ON712707.1
ON712708.1
ON712709.1
ON712710.1
ON712711.1
ON712712.1
ON712713.1
ON712714.1
ON712715.1
ON712716.1
ON712717.1
ON712718.1
ON712719.1
ON712720.1
ON712721.1
ON712722.1
ON712723.1
ON712724.1
ON712725.1
ON712726.1
ON712727.1
ON712728.1
ON712730.1
ON712731.1
ON712732.1
ON712733.1
ON712734.1
ON712735.1
ON712736.1
ON712737.1
ON712738.1
ON712739.1
ON712740.1
ON712741.1
ON712742.1
ON712743.1
ON712744.1
ON712745.1
ON712746.1
ON712747.1
ON712748.1
ON712749.1
ON712750.1
ON712751.1
ON712752.1
ON712753.1
ON712754.1
ON712755.1
ON712756.1
ON712757.1
ON712758.1
ON712759.1
ON712760.1
ON712761.1
ON712762.1
ON712763.1
ON712764.1
ON712765.1
ON712766.1
ON712767.1
ON712768.1
ON712769.1
ON712770.1
ON712771.1
ON712772.1
ON712773.1
ON712774.1
ON712775.1
ON712776.1
ON712777.1
ON712778.1
ON712779.1
ON712780.1
ON712781.1
ON712782.1
ON712783.1
ON712784.1
ON712785.1
ON712786.1
ON712787.1
ON712788.1
ON712789.1
ON712790.1
ON712791.1
ON712792.1
ON712793.1
ON712794.1
ON712795.1
ON712796.1
ON712797.1
ON712798.1
ON712799.1
ON712800.1
ON712801.1
ON712802.1
ON712803.1
ON712804.1
ON712805.1
ON712806.1
ON712807.1
ON712808.1
ON712809.1
ON712810.1
ON712811.1
ON712812.1
ON712813.1
ON712814.1
ON712815.1
ON712816.1
ON712817.1
ON712818.1
ON712819.1
ON712820.1
ON712877.1
ON712878.1
ON712879.1
ON712880.1
ON712881.1
ON712882.1
ON712883.1
ON712884.1
ON712885.1
ON712886.1
ON712887.1
ON712888.1
ON712889.1
ON712890.1
ON712891.1
ON712892.1
ON712893.1
ON712894.1
ON712895.1
ON712896.1
ON712897.1
ON712898.1
ON712899.1
ON712900.1
ON712901.1
ON712902.1
ON712903.1
ON712904.1
ON712905.1
ON712906.1
ON712907.1
ON712908.1
ON712909.1
ON712910.1
ON712911.1
ON712912.1
ON712913.1
ON712914.1
ON712915.1
ON712916.1
ON712917.1
ON712918.1
ON712919.1
ON712920.1
ON712921.1
ON712922.1
ON712923.1
ON712924.1
ON712925.1
ON712926.1
ON712927.1
ON712928.1
ON712929.1
ON712930.1
ON712931.1
ON712932.1
ON712933.1
ON712934.1
ON712935.1
ON712936.1
ON712937.1
ON712938.1
ON712939.1
ON712940.1
ON712941.1
ON712942.1
ON712943.1
ON712944.1
ON712945.1
ON712946.1
ON712947.1
ON712948.1
ON712949.1
ON712950.1
ON712951.1
ON712952.1
ON712953.1
ON712954.1
ON712955.1
ON712956.1
ON712957.1
ON712958.1
ON712959.1
ON712960.1
ON712961.1
ON712962.1
ON712963.1
ON712964.1
ON712965.1
ON712966.1
ON712967.1
ON712968.1
ON712969.1
ON712970.1
ON712971.1
ON712972.1
ON712973.1
ON712974.1
ON712975.1
ON712976.1
ON712977.1
ON712978.1
ON712979.1
ON712980.1
ON712981.1
ON712982.1
ON712983.1
ON712984.1
ON712985.1
ON712986.1
ON712987.1
ON712988.1
ON712989.1
ON712990.1
ON712991.1
ON712992.1
ON712993.1
ON712994.1
ON712995.1
ON712996.1
ON712997.1
ON712998.1
ON712999.1
ON713000.1
ON713001.1
ON713002.1
ON713003.1
ON713004.1
ON713005.1
ON713006.1
ON713007.1
ON713008.1
ON713009.1
ON713010.1
ON713011.1
ON713012.1
ON713013.1
ON713014.1
ON713015.1
ON713016.1
ON713017.1
ON713018.1
ON713019.1
ON713020.1
ON713021.1
ON713022.1
ON713023.1
ON713024.1
ON713025.1
ON713026.1
ON713027.1
ON713028.1
ON713029.1
ON713030.1
ON713031.1
ON713032.1
ON713033.1
ON713034.1
ON713035.1
ON713036.1
ON713037.1
ON713038.1
ON713039.1
ON713040.1
ON713041.1
ON713042.1
ON713043.1
ON713044.1
ON713045.1
ON713046.1
ON713047.1
ON713048.1
ON713049.1
ON713050.1
ON713051.1
ON713052.1
ON713053.1
ON713054.1
ON713055.1
ON713056.1
ON713057.1
ON713058.1
ON713059.1
ON713060.1
ON713061.1
ON713062.1
ON713063.1
ON713064.1
ON713065.1
ON713066.1
ON713067.1
ON713068.1
ON713069.1
ON713070.1
ON713071.1
ON713072.1
ON713073.1
ON713074.1
ON713075.1
ON713076.1
ON713077.1
ON713078.1
ON713079.1
ON713080.1
ON713081.1
ON713082.1
ON713083.1
ON713084.1
ON713085.1
ON713086.1
ON713087.1
ON713088.1
ON713089.1
ON713090.1
ON713091.1
ON713092.1
ON713093.1
ON713094.1
ON713095.1
ON713096.1
ON713097.1
ON713098.1
ON713099.1
ON713100.1
ON713101.1
ON713102.1
ON713103.1
ON713104.1
ON713105.1
ON713106.1
ON713107.1
ON713108.1
ON713109.1
ON713110.1
ON713111.1
ON713112.1
ON713113.1
ON713114.1
ON713115.1
ON713116.1
ON713117.1
ON713118.1
ON713119.1
ON713120.1
ON713121.1
ON713122.1
ON713123.1
ON713124.1
ON713125.1
ON713126.1
ON713127.1
ON713128.1
ON713129.1
ON713130.1
ON713131.1
ON713132.1
ON713133.1
ON713134.1
ON713135.1
ON713136.1
ON713137.1
ON713138.1
ON713139.1
ON713140.1
ON713141.1
ON713142.1
ON713143.1
ON713144.1
ON713145.1
ON713146.1
ON713147.1
ON713148.1
ON713149.1
ON713150.1
ON713151.1
ON713152.1
ON713153.1
ON713154.1
ON713155.1
ON713156.1
ON713157.1
ON713158.1
ON713159.1
ON713160.1
ON713161.1
ON713162.1
ON713163.1
ON713164.1
ON713165.1
ON713166.1
ON713167.1
ON713168.1
ON713169.1
ON713170.1
ON713171.1
ON713172.1
ON713173.1
ON713174.1
ON713175.1
ON713176.1
ON713177.1
ON713178.1
ON713179.1
ON713180.1
ON713181.1
ON713182.1
ON713183.1
ON713184.1
ON713185.1
ON713186.1
ON713187.1
ON713188.1
ON713189.1
ON713190.1
ON713191.1
ON713192.1
ON713193.1
ON713194.1
ON713195.1
ON713196.1
ON713197.1
ON713198.1
ON713199.1
ON713200.1
ON713201.1
ON713202.1
ON713203.1
ON713204.1
ON713205.1
ON713206.1
ON713207.1
ON713208.1
ON713209.1
ON713210.1
ON713211.1
ON713212.1
ON713213.1
ON713214.1
ON713215.1
ON713216.1
ON713217.1
ON713218.1
ON713219.1
ON713220.1
ON713221.1
ON713222.1
ON713223.1
ON713224.1
ON713225.1
ON713226.1
ON713227.1
ON713228.1
ON713229.1
ON713230.1
ON713992.1
ON713993.1
ON713994.1
ON713995.1
ON713996.1
ON713997.1
ON713998.1
ON713999.1
ON714000.1
ON714001.1
ON714002.1
ON714003.1
ON714004.1
ON714005.1
ON714006.1
ON714007.1
ON714008.1
ON714009.1
ON714010.1
ON714011.1
ON714012.1
ON714013.1
ON714014.1
ON714015.1
ON714016.1
ON714017.1
ON714018.1
ON714019.1
ON714020.1
ON714021.1
ON714022.1
ON714023.1
ON714024.1
ON714025.1
ON714026.1
ON714027.1
ON714028.1
ON714029.1
ON714030.1
ON714031.1
ON714032.1
ON714033.1
ON714034.1
ON714035.1
ON714036.1
ON714037.1
ON714038.1
ON714039.1
ON714040.1
ON714041.1
ON714042.1
ON714043.1
ON714044.1
ON714045.1
ON714046.1
ON714047.1
ON714190.1
ON714191.1
ON714192.1
ON714193.1
ON714194.1
ON714195.1
ON714196.1
ON714197.1
ON714198.1
ON714199.1
ON714200.1
ON714201.1
ON714202.1
ON714203.1
ON714204.1
ON714205.1
ON714206.1
ON714207.1
ON714208.1
ON714209.1
ON714210.1
ON714211.1
ON714212.1
ON714213.1
ON714214.1
ON714215.1
ON714216.1
ON714217.1
ON714218.1
ON714219.1
ON714220.1
ON714221.1
ON714222.1
ON714223.1
ON714224.1
ON714225.1
ON714226.1
ON714227.1
ON714228.1
ON714229.1
ON714230.1
ON714231.1
ON714232.1
ON714233.1
ON714234.1
ON714235.1
ON714236.1
ON714237.1
ON714238.1
ON714239.1
ON714240.1
ON714241.1
ON714242.1
ON714243.1
ON714244.1
ON714245.1
ON714246.1
ON714247.1
ON714248.1
ON714249.1
ON714250.1
ON714251.1
ON714252.1
ON714253.1
ON714254.1
ON714255.1
ON714256.1
ON714257.1
ON714258.1
ON714259.1
ON714260.1
ON714261.1
ON714262.1
ON714263.1
ON714264.1
ON714265.1
ON714266.1
ON714267.1
ON714268.1
ON714269.1
ON714270.1
ON714271.1
ON714272.1
ON714273.1
ON714274.1
ON714275.1
ON714276.1
ON714277.1
ON714278.1
ON714279.1
ON714280.1
ON714281.1
ON714282.1
ON714283.1
ON714284.1
ON714285.1
ON714286.1
ON714287.1
ON714288.1
ON714289.1
ON714290.1
ON714291.1
ON714292.1
ON714293.1
ON714294.1
ON714295.1
ON714296.1
ON714297.1
ON714298.1
ON714299.1
ON714300.1
ON714301.1
ON714302.1
ON714303.1
ON714304.1
ON714305.1
ON714306.1
ON714307.1
ON714308.1
ON714309.1
ON714310.1
ON714311.1
ON714312.1
ON714313.1
ON714314.1
ON714315.1
ON714316.1
ON714317.1
ON714318.1
ON714319.1
ON714320.1
ON714321.1
ON714322.1
ON714323.1
ON714324.1
ON714325.1
ON714326.1
ON714327.1
ON714328.1
ON714329.1
ON714330.1
ON714331.1
ON714332.1
ON714333.1
ON714334.1
ON714335.1
ON714336.1
ON714338.1
ON714339.1
ON714340.1
ON714341.1
ON714342.1
ON714343.1
ON714344.1
ON714345.1
ON714346.1
ON714347.1
ON714348.1
ON714349.1
ON714350.1
ON714351.1
ON714352.1
ON714353.1
ON714354.1
ON714355.1
ON714356.1
ON714357.1
ON714358.1
ON714359.1
ON714360.1
ON714361.1
ON714362.1
ON714363.1
ON714364.1
ON714365.1
ON714366.1
ON714367.1
ON714368.1
ON714369.1
ON714370.1
ON714371.1
ON714372.1
ON714373.1
ON714374.1
ON714375.1
ON714376.1
ON714377.1
ON714378.1
ON714379.1
ON714380.1
ON714381.1
ON714382.1
ON714383.1
ON714384.1
ON714385.1
ON714386.1
ON714387.1
ON714388.1
ON714389.1
ON714390.1
ON714391.1
ON714392.1
ON714393.1
ON714394.1
ON714395.1
ON714396.1
ON714397.1
ON714398.1
ON714399.1
ON714400.1
ON714401.1
ON714402.1
ON714403.1
ON714404.1
ON714405.1
ON714406.1
ON714407.1
ON714408.1
ON714409.1
ON714410.1
ON714411.1
ON714412.1
ON714413.1
ON714414.1
ON714415.1
ON714416.1
ON714417.1
ON714418.1
ON714419.1
ON714420.1
ON714421.1
OX031320.1
OX031321.1
OX031322.1
OX031323.1
OX031324.1
OX031325.1
OX031326.1
OX031327.1
OX031328.1
OX031329.1
OX031330.1
OX031331.1
OX031332.1
OX031333.1
OX031334.1
OX031335.1
OX031336.1
OX031337.1
OX031338.1
OX031339.1
OX031340.1
OX031341.1
OX031342.1
OX031343.1
OX031344.1
OX031345.1
OX031346.1
OX031347.1
OX031348.1
OX031349.1
OX031350.1
OX031351.1
OX031352.1
OX031353.1
OX031354.1
OX031355.1
OX031356.1
OX031357.1
OX033245.1
OX033246.1
OX033247.1
OX033248.1
OX033249.1
OX033250.1
OX033251.1
OX033252.1
OX033253.1
OX033254.1
OX033255.1
OX033256.1
OX033257.1
OX033258.1
OX033259.1
OX033260.1
OX033261.1
OX033262.1
OX033263.1
OX033264.1
OX033265.1
OX033266.1
OX033267.1
OX033268.1
OX033269.1
OX033270.1
OX033271.1
OX033272.1
OX033273.1
OX033274.1
OX033275.1
OX033276.1
OX033277.1
OX033278.1
OX033279.1
OX033280.1
OX033281.1
OX033282.1
OX033283.1
OX033284.1
OX033285.1
OX033286.1
OX033287.1
OX033288.1
OX033289.1
OX033290.1
OX033291.1
OX033292.1
OX033293.1
OX033294.1
OX033295.1
OX033296.1
OX033297.1
OX033298.1
OX033299.1
OX033300.1
OX033301.1
OX033302.1
OX033303.1
OX033304.1
OX033305.1
OX033306.1
OX033307.1
OX033308.1
OX033309.1
OX033310.1
OX033311.1
OX033312.1
OX033313.1
OX033314.1
OX033315.1
OX033316.1
OX033317.1
OX033318.1
OX033319.1
OX033320.1
OX033321.1
OX033322.1
OX033323.1
OX033324.1
OX033325.1
OX033326.1
OX033327.1
OX033328.1
OX033329.1
OX033330.1
OX033331.1
OX033332.1
OX033333.1
OX033334.1
OX033335.1
OX033336.1
OX033337.1
OX033338.1
OX033339.1
OX033340.1
OX033341.1
OX033342.1
OX033343.1
OX033344.1
OX033345.1
OX033346.1
OX033347.1
OX033348.1
OX033349.1
OX033350.1
OX033351.1
OX033352.1
OX033353.1
OX033354.1
OX033355.1
OX033356.1
OX033357.1
OX033358.1
OX033359.1
OX033360.1
OX033361.1
OX033362.1
OX033363.1
OX033364.1
OX033365.1
OX033366.1
OX033367.1
OX033368.1
OX033369.1
OX033370.1
OX033371.1
OX033372.1
OX033373.1
OX033374.1
OX033375.1
OX033376.1
OX033377.1
OX033378.1
OX033379.1
OX033380.1
OX033381.1
OX033382.1
OX033383.1
OX033384.1
OX033385.1
OX033386.1
OX033387.1
OX033388.1
OX033389.1
OX033390.1
OX033391.1
OX033392.1
OX033393.1
OX033394.1
OX033395.1
OX033396.1
OX033397.1
OX033836.1
OX033837.1
OX033838.1
OX033839.1
OX033840.1
OX033841.1
OX033842.1
OX033843.1
OX033844.1
OX033845.1
OX033846.1
OX033847.1
OX033848.1
OX033849.1
OX033850.1
OX033851.1
OX033852.1
OX033853.1
OX033854.1
OX033855.1
OX033856.1
OX033857.1
OX033858.1
OX033859.1
OX033860.1
OX033861.1
OX033862.1
OX033863.1
OX033864.1
OX033865.1
OX033866.1
OX033867.1
OX033868.1
OX033869.1
OX033870.1
OX033871.1
OX033872.1
OX033873.1
OX033874.1
OX033875.1
OX033876.1
OX033877.1
OX033878.1
OX033879.1
OX033880.1
OX033881.1
OX033882.1
OX033883.1
OX033884.1
OX033885.1
OX033886.1
OX033887.1
OX033888.1
OX033889.1
OX033890.1
OX033891.1
OX033892.1
OX033893.1
OX033894.1
OX033895.1
OX033896.1
OX033897.1
OX033898.1
OX033899.1
OX033900.1
OX033901.1
OX033902.1
OX033903.1
OX033904.1
OX033905.1
OX033906.1
OX033907.1
OX033908.1
OX033909.1
OX033910.1
OX033911.1
OX033912.1
OX033913.1
OX033914.1
OX033915.1
OX033916.1
OX033917.1
OX033918.1
OX033919.1
OX033920.1
OX033921.1
OX033922.1
OX033923.1
OX033924.1
OX033925.1
OX033926.1
OX033927.1
OX033928.1
OX033929.1
OX033930.1
OX033931.1
OX033932.1
OX033933.1
OX033934.1
OX033935.1
OX033936.1
OX033937.1
OX033938.1
OX033939.1
OX033940.1
OX033941.1
OX033942.1
OX033943.1
OX033944.1
OX033945.1
OX033946.1
OX033947.1
OX033948.1
OX033949.1
OX033950.1
OX033951.1
OX033952.1
OX033953.1
OX033954.1
OX033955.1
OX033956.1
OX033957.1
OX033958.1
OX033959.1
OX033960.1
OX033961.1
OX033962.1
OX033963.1
OX033964.1
OX033965.1
OX033966.1
OX033967.1
OX033968.1
OX033969.1
OX033970.1
OX033971.1
OX033972.1
OX033973.1
OX033974.1
OX033975.1
OX033976.1
OX033977.1
OX033978.1
OX033979.1
OX033980.1
OX033981.1
OX033982.1
OX033983.1
OX033984.1
OX033985.1
OX033986.1
OX033987.1
OX033988.1
OX033989.1
OX033990.1
OX033991.1
OX033992.1
OX033993.1
OX033994.1
OX033995.1
OX033996.1
OX033997.1
OX033998.1
OX033999.1
OX034000.1
OX034001.1
OX034002.1
OX034003.1
OX034004.1
OX034005.1
OX034006.1
OX034007.1
OX034008.1
OX034009.1
OX034010.1
OX034011.1
OX034012.1
OX034013.1
OX034014.1
OX034015.1
OX034016.1
OX034017.1
OX034018.1
OX034019.1
OX034020.1
OX034021.1
OX034022.1
OX034023.1
OX034024.1
OX034025.1
OX034026.1
OX034027.1
OX034028.1
OX034029.1
OX034030.1
OX034031.1
OX034032.1
OX034033.1
OX034034.1
OX034035.1
OX034036.1
OX034037.1
OX034038.1
OX034039.1
OX034040.1
OX034041.1
OX034042.1
OX034043.1
OX034044.1
OX034045.1
OX034046.1
OX034047.1
OX034048.1
OX034049.1
OX034050.1
OX034051.1
OX034052.1
OX034053.1
OX034054.1
OX034055.1
OX034056.1
OX034057.1
OX034058.1
OX034059.1
OX034060.1
OX034061.1
OX034062.1
OX034063.1
OX034064.1
OX034065.1
OX034066.1
OX034067.1
OX034068.1
OX034069.1
OX034070.1
OX034071.1
OX034072.1
OX034073.1
OX034074.1
OX034075.1
OX034076.1
OX034077.1
OX034078.1
OX034079.1
OX034080.1
OX034081.1
OX034082.1
OX034083.1
OX034084.1
OX034085.1
OX034086.1
OX034087.1
OX034088.1
OX034089.1
OX034090.1
OX034091.1
OX034092.1
OX034093.1
OX034094.1
OX034095.1
OX034096.1
OX034097.1
OX034098.1
OX034099.1
OX034100.1
OX034101.1
OX034102.1
OX034103.1
OX034104.1
OX034105.1
OX034106.1
OX034107.1
OX034108.1
OX034109.1
OX034110.1
OX034111.1
OX034112.1
OX034113.1
OX034114.1
OX034115.1
OX034116.1
OX034117.1
OX034118.1
OX034119.1
OX034120.1
OX034121.1
OX034122.1
OX034123.1
OX034124.1
OX034125.1
OX034126.1
OX034127.1
OX034128.1
OX034129.1
OX034130.1
OX034131.1
OX034132.1
OX034133.1
OX034134.1
OX034135.1
OX034136.1
OX034137.1
OX034138.1
OX034139.1
OX034140.1
OX034141.1
OX034142.1
OX034143.1
OX034144.1
OX034145.1
OX034146.1
OX034147.1
OX034148.1
OX034149.1
OX034150.1
OX034151.1
OX034152.1
OX034153.1
OX034154.1
OX034155.1
OX034156.1
OX034157.1
OX034158.1
OX034159.1
OX034160.1
OX034161.1
OX034162.1
OX034163.1
OX034164.1
OX034165.1
OX034166.1
OX034167.1
OX034168.1
OX034169.1
OX034170.1
OX034171.1
OX034172.1
OX034173.1
OX034174.1
OX034175.1
OX034176.1
OX034177.1
OX034178.1
OX034179.1
OX034180.1
OX034181.1
OX034182.1
OX034183.1
OX034184.1
OX034185.1
OX034186.1
OX034187.1
OX034188.1
OX034189.1
OX034190.1
OX034191.1
OX034192.1
OX034193.1
OX034194.1
OX034195.1
OX034196.1
OX034197.1
OX034198.1
OX034199.1
OX034200.1
OX034201.1
OX034202.1
OX034203.1
OX034204.1
OX034205.1
OX034206.1
OX034207.1
OX034208.1
OX034209.1
OX034210.1
OX034211.1
OX034212.1
OX034213.1
OX034214.1
OX034215.1
OX034216.1
OX034217.1
OX034218.1
OX034219.1
OX034220.1
OX034221.1
OX034222.1
OX034223.1
OX034224.1
OX034225.1
OX034226.1
OX034227.1
OX034228.1
OX034229.1
OX034230.1
OX034231.1
OX034232.1
OX034233.1
OX034234.1
OX034235.1
OX034236.1
OX034237.1
OX034238.1
OX034239.1
OX034240.1
OX034241.1
OX034242.1
OX034243.1
OX034244.1
OX034245.1
OX034246.1
OX034247.1
OX034248.1
OX034249.1
OX034250.1
OX034251.1
OX034252.1
OX034253.1
OX034254.1
OX034255.1
OX034256.1
OX034257.1
OX034258.1
OX034259.1
OX034260.1
OX034261.1
OX034262.1
OX034263.1
OX034264.1
OX034265.1
OX034266.1
OX034267.1
OX034268.1
OX034269.1
OX034270.1
OX034271.1
OX034272.1
OX034273.1
OX034274.1
OX034275.1
OX034276.1
OX034277.1
OX034278.1
OX034279.1
OX034280.1
OX034281.1
OX034282.1
OX034283.1
OX034284.1
OX034285.1
OX034286.1
OX034287.1
OX034288.1
OX034289.1
OX034290.1
OX034291.1
OX034292.1
OX034293.1
OX034294.1
OX034295.1
OX034296.1
OX034297.1
OX034298.1
OX034299.1
OX034300.1
OX034301.1
OX034302.1
OX034303.1
OX034304.1
OX034305.1
OX034306.1
OX034307.1
OX034308.1
OX034309.1
OX034310.1
OX034311.1
OX034312.1
OX034313.1
OX034314.1
OX034315.1
OX034316.1
OX034317.1
OX034318.1
OX034319.1
OX034320.1
OX034321.1
OX034322.1
OX034323.1
OX034324.1
OX034325.1
OX034326.1
OX034327.1
OX034328.1
OX034329.1
OX034330.1
OX034331.1
OX034332.1
OX034333.1
OX034334.1
OX034335.1
OX034336.1
OX034337.1
OX034338.1
OX034339.1
OX034340.1
OX034341.1
OX034342.1
OX034343.1
OX034344.1
OX034345.1
OX034346.1
OX034347.1
OX034348.1
OX034349.1
OX034350.1
OX034351.1
OX034352.1
OX034353.1
OX034354.1
OX034355.1
OX034356.1
OX034357.1
OX034358.1
OX034359.1
OX034360.1
OX034361.1
OX034362.1
OX034363.1
OX034364.1
OX034365.1
OX034366.1
OX034367.1
OX034368.1
OX034369.1
OX034370.1
OX034371.1
OX034372.1
OX034373.1
OX034374.1
OX034375.1
OX034376.1
OX034377.1
OX034378.1
OX034379.1
OX034380.1
OX034381.1
OX034382.1
OX034383.1
OX034384.1
OX034385.1
OX034386.1
OX034387.1
OX034388.1
OX034389.1
OX034390.1
OX034391.1
OX034392.1
OX034393.1
OX034394.1
OX034395.1
OX034396.1
OX034397.1
OX034398.1
OX034399.1
OX034400.1
OX034401.1
OX034402.1
OX034403.1
OX034404.1
OX034405.1
OX034406.1
OX034407.1
OX034408.1
OX034409.1
OX034410.1
OX034411.1
OX034412.1
OX034413.1
OX034414.1
OX034415.1
OX034416.1
OX034417.1
OX034418.1
OX034419.1
OX034420.1
OX034421.1
OX034422.1
OX034423.1
OX034424.1
OX034425.1
OX034426.1
OX034427.1
OX034428.1
OX034429.1
OX034430.1
OX034431.1
OX034432.1
OX034433.1
OX034434.1
OX034435.1
OX034436.1
OX034437.1
OX034438.1
OX034439.1
OX034440.1
OX034441.1
OX034442.1
OX034443.1
OX034444.1
OX034445.1
OX034446.1
OX034447.1
OX034448.1
OX034449.1
OX034450.1
OX034451.1
OX034452.1
OX034453.1
OX034454.1
OX034455.1
OX034456.1
OX034457.1
OX034458.1
OX034459.1
OX034460.1
OX034461.1
OX034462.1
OX034463.1
OX034464.1
OX034465.1
OX034466.1
OX034467.1
OX034468.1
OX034469.1
OX034470.1
OX034471.1
OX034472.1
OX034473.1
OX034474.1
OX034475.1
OX034476.1
OX034477.1
OX034478.1
OX034479.1
OX034480.1
OX034481.1
OX034482.1
OX034483.1
OX034484.1
OX034485.1
OX034486.1
OX034487.1
OX034488.1
OX034489.1
OX034490.1
OX034491.1
OX034492.1
OX034493.1
OX034494.1
OX034495.1
OX034496.1
OX034497.1
OX034498.1
OX034499.1
OX034500.1
OX034501.1
OX034502.1
OX034503.1
OX034504.1
OX034505.1
OX034506.1
OX034507.1
OX034508.1
OX034509.1
OX034510.1
OX034511.1
OX034512.1
OX034513.1
OX034514.1
OX034515.1
OX034516.1
OX034517.1
OX034518.1
OX034519.1
OX034520.1
OX034521.1
OX034522.1
OX034523.1
OX034524.1
OX034525.1
OX034526.1
OX034527.1
OX034528.1
OX034529.1
OX034530.1
OX034531.1
OX034532.1
OX034533.1
OX034534.1
OX034535.1
OX034536.1
OX034537.1
OX034538.1
OX034539.1
OX034540.1
OX034541.1
OX034542.1
OX034543.1
OX034544.1
OX034545.1
OX034546.1
OX034547.1
OX034548.1
OX034549.1
OX034550.1
OX034551.1
OX034552.1
OX034553.1
OX034554.1
OX034555.1
OX034556.1
OX034557.1
OX034558.1
OX034559.1
OX034560.1
OX034561.1
OX034562.1
OX034563.1
OX034564.1
OX034565.1
OX034566.1
OX034567.1
OX034568.1
OX034569.1
OX034570.1
OX034571.1
OX034572.1
OX034573.1
OX034574.1
OX034575.1
OX034576.1
OX034577.1
OX034578.1
OX034579.1
OX034580.1
OX034581.1
OX034582.1
OX034583.1
OX034584.1
OX034585.1
OX034586.1
OX034587.1
OX034588.1
OX034589.1
OX034590.1
OX034591.1
OX034592.1
OX034593.1
OX034594.1
OX034595.1
OX034596.1
OX034597.1
OX034598.1
OX034599.1
OX034600.1
OX034601.1
OX034602.1
OX034603.1
OX034604.1
OX034605.1
OX034606.1
OX034607.1
OX034608.1
OX034609.1
OX034610.1
OX034611.1
OX034612.1
OX034613.1
OX034614.1
OX034615.1
OX034616.1
OX034617.1
OX034618.1
OX034619.1
OX034620.1
OX034621.1
OX034622.1
OX034623.1
OX034624.1
OX034625.1
OX034626.1
OX034627.1
OX034628.1
OX034629.1
OX034630.1
OX034631.1
OX034632.1
OX034633.1
OX034634.1
OX034635.1
OX034636.1
OX034637.1
OX034638.1
OX034639.1
OX034640.1
OX034641.1
OX034642.1
OX034643.1
OX034644.1
OX034645.1
OX034646.1
OX034647.1
OX034648.1
OX034649.1
OX034650.1
OX034651.1
OX034652.1
OX034653.1
OX034654.1
OX034655.1
OX034656.1
OX034657.1
OX034658.1
OX034659.1
OX034660.1
OX034661.1
OX034662.1
OX034663.1
OX034664.1
OX034665.1
OX034666.1
OX034667.1
OX034668.1
OX034669.1
OX034670.1
OX034671.1
OX034672.1
OX034673.1
OX034674.1
OX034675.1
OX034676.1
OX034677.1
OX034678.1
OX034679.1
OX034680.1
OX034681.1
OX034682.1
OX034683.1
OX034684.1
OX034685.1
OX034686.1
OX034687.1
OX034688.1
OX034689.1
OX034690.1
OX034691.1
OX034692.1
OX034693.1
OX034694.1
OX034695.1
OX034696.1
OX034697.1
OX034698.1
OX034699.1
OX034700.1
OX034701.1
OX034702.1
OX034703.1
OX034704.1
OX034705.1
OX034706.1
OX034707.1
OX034708.1
OX034709.1
OX034710.1
OX034711.1
OX034712.1
OX034713.1
OX034714.1
OX034715.1
OX034716.1
OX034717.1
OX034718.1
OX034719.1
OX034720.1
OX034721.1
OX034722.1
OX034723.1
OX034724.1
OX034725.1
OX034726.1
OX034727.1
OX034728.1
OX034729.1
OX034730.1
OX034731.1
OX034732.1
OX034733.1
OX034734.1
OX034735.1
OX034736.1
OX034737.1
OX034738.1
OX034739.1
OX034740.1
OX034741.1
OX034742.1
OX034743.1
OX034744.1
OX034745.1
OX034746.1
OX034747.1
OX034748.1
OX034749.1
OX034750.1
OX034751.1
OX034752.1
OX034753.1
OX034754.1
OX034755.1
OX034756.1
OX034757.1
OX034758.1
OX034759.1
OX034760.1
OX034761.1
OX034762.1
OX034763.1
OX034764.1
OX034765.1
OX034766.1
OX034767.1
OX034768.1
OX034769.1
OX034770.1
OX034771.1
OX034772.1
OX034773.1
OX034774.1
OX034775.1
OX034776.1
OX034777.1
OX034778.1
OX034779.1
OX034780.1
OX034781.1
OX034782.1
OX034783.1
OX034784.1
OX034785.1
OX034786.1
OX034787.1
OX034788.1
OX034789.1
OX034790.1
OX034791.1
OX034792.1
OX034793.1
OX034794.1
OX034795.1
OX034796.1
OX034797.1
OX034798.1
OX034799.1
OX034800.1
OX034801.1
OX034802.1
OX034803.1
OX034804.1
OX034805.1
OX034806.1
OX034807.1
OX034808.1
OX034809.1
OX034810.1
OX034811.1
OX034812.1
OX034813.1
OX034814.1
OX034815.1
OX034816.1
OX034817.1
OX034818.1
OX034819.1
OX034820.1
OX034821.1
OX034822.1
OX034823.1
OX034824.1
OX034825.1
OX034826.1
OX034827.1
OX034828.1
OX034829.1
OX034830.1
OX034831.1
OX034832.1
OX034833.1
OX034834.1
OX034835.1
OX034836.1
OX034837.1
OX034838.1
OX034839.1
OX034840.1
OX034841.1
OX034842.1
OX034843.1
OX034844.1
OX034845.1
OX034846.1
OX034847.1
OX034848.1
OX034849.1
OX034850.1
OX034851.1
OX034852.1
OX034853.1
OX034854.1
OX034855.1
OX034856.1
OX034857.1
OX034858.1
OX034859.1
OX034860.1
OX034861.1
OX034862.1
OX034863.1
OX034864.1
OX034865.1
OX034866.1
OX034867.1
OX034868.1
OX034869.1
OX034870.1
OX034871.1
OX034872.1
OX034873.1
OX034874.1
OX034875.1
OX034876.1
OX034877.1
OX034878.1
OX034879.1
OX034880.1
OX034881.1
OX034882.1
OX034883.1
OX034884.1
OX034885.1
OX034886.1
OX034887.1
OX034888.1
OX034889.1
OX034890.1
OX034891.1
OX034892.1
OX034893.1
OX034894.1
OX034895.1
OX034896.1
OX034897.1
OX034898.1
OX034899.1
OX034900.1
OX034901.1
OX034902.1
OX034903.1
OX034904.1
OX034905.1
OX034906.1
OX034907.1
OX034908.1
OX034909.1
OX034910.1
OX034911.1
OX034912.1
OX034913.1
OX034914.1
OX034915.1
OX034916.1
OX034917.1
OX034918.1
OX034919.1
OX034920.1
OX034921.1
OX034922.1
OX034923.1
OX034924.1
OX034925.1
OX034926.1
OX034927.1
OX034928.1
OX034929.1
OX034930.1
OX034931.1
OX034932.1
OX034933.1
OX034934.1
OX034935.1
OX034936.1
OX034937.1
OX034938.1
OX034939.1
OX034940.1
OX034941.1
OX034942.1
OX034943.1
OX034944.1
OX034945.1
OX034946.1
OX034947.1
OX034948.1
OX034949.1
OX034950.1
OX034951.1
OX034952.1
OX034953.1
OX034954.1
OX034955.1
OX034956.1
OX034957.1
OX034958.1
OX034959.1
OX034960.1
OX034961.1
OX034962.1
OX034963.1
OX034964.1
OX034965.1
OX034966.1
OX034967.1
OX034968.1
OX034969.1
OX034970.1
OX034971.1
OX034972.1
OX034973.1
OX034974.1
OX034975.1
OX034976.1
OX034977.1
OX034978.1
OX035417.1
OX035418.1
OX035419.1
OX035420.1
OX035421.1
OX035422.1
OX035423.1
OX035424.1
OX035425.1
OX035426.1
OX035427.1
OX035428.1
OX035429.1
OX035430.1
OX035431.1
OX035432.1
OX035433.1
OX035434.1
OX035435.1
OX035436.1
OX035437.1
OX035438.1
OX035439.1
OX035440.1
OX035441.1
OX035442.1
OX035443.1
OX035444.1
OX035445.1
OX035446.1
OX035447.1
OX035448.1
OX035449.1
OX035450.1
OX035451.1
OX035452.1
OX035453.1
OX035454.1
OX035455.1
OX035456.1
OX035457.1
OX035458.1
OX035459.1
OX035460.1
OX035461.1
OX035462.1
OX035463.1
OX035464.1
OX035465.1
OX035466.1
OX035467.1
OX035468.1
OX035469.1
OX035470.1
OX035471.1
OX035472.1
OX035473.1
OX035474.1
OX035475.1
OX035476.1
OX035477.1
OX035478.1
OX035479.1
OX035480.1
OX035481.1
OX035482.1
OX035483.1
OX035484.1
OX035485.1
OX035486.1
OX035487.1
OX035488.1
OX035489.1
OX035490.1
OX035491.1
OX035492.1
OX035493.1
OX035494.1
OX035495.1
OX035496.1
OX035497.1
OX035498.1
OX035499.1
OX035500.1
OX035501.1
OX035502.1
OX035503.1
OX035504.1
OX035505.1
OX035506.1
OX035507.1
OX035508.1
OX035509.1
OX035510.1
OX035511.1
OX035512.1
OX035513.1
OX035514.1
OX035515.1
OX035516.1
OX035517.1
OX035518.1
OX035519.1
OX035520.1
OX035521.1
OX035522.1
OX035523.1
OX035524.1
OX035525.1
OX035526.1
OX035527.1
OX035528.1
OX035529.1
OX035530.1
OX035531.1
OX035532.1
OX035533.1
OX035534.1
OX035535.1
OX035536.1
OX035537.1
OX035538.1
OX035539.1
OX035540.1
OX035541.1
OX035542.1
OX035543.1
OX035544.1
OX035545.1
OX035546.1
OX035547.1
OX035548.1
OX035549.1
OX035550.1
OX035551.1
OX035552.1
OX035553.1
OX035554.1
OX035555.1
OX035556.1
OX035557.1
OX035558.1
OX035559.1
OX035560.1
OX035561.1
OX035562.1
OX035563.1
OX035564.1
OX035565.1
OX035566.1
OX035567.1
OX035568.1
OX035569.1
OX035570.1
OX035571.1
OX035572.1
OX035573.1
OX035574.1
OX035575.1
OX035576.1
OX035577.1
OX035578.1
OX035579.1
OX035580.1
OX035581.1
OX035582.1
OX035583.1
OX035584.1
OX035585.1
OX035586.1
OX035587.1
OX035588.1
OX035589.1
OX035590.1
OX035591.1
OX035592.1
OX035593.1
OX035594.1
OX035595.1
OX035596.1
OX035597.1
OX035598.1
OX035599.1
OX035600.1
OX035601.1
OX035602.1
OX035603.1
OX035604.1
OX035605.1
OX035606.1
OX035607.1
OX035608.1
OX035609.1
OX035610.1
OX035611.1
OX035612.1
OX035613.1
OX035614.1
OX035615.1
OX035616.1
OX035617.1
OX035618.1
OX035619.1
OX035620.1
OX035621.1
OX035622.1
OX035623.1
OX035624.1
OX035625.1
OX035626.1
OX035627.1
OX035628.1
OX035629.1
OX035630.1
OX035631.1
OX035632.1
OX035633.1
OX035634.1
OX035635.1
OX035636.1
OX035637.1
OX035638.1
OX035639.1
OX035640.1
OX035641.1
OX035642.1
OX035643.1
OX035644.1
OX035645.1
OX035646.1
OX035647.1
OX035648.1
OX035649.1
OX035650.1
OX035651.1
OX035652.1
OX035653.1
OX035654.1
OX035655.1
OX035656.1
OX035657.1
OX035658.1
OX035659.1
OX035660.1
OX035661.1
OX035662.1
OX035663.1
OX035664.1
OX035665.1
OX035666.1
OX035667.1
OX035668.1
OX035669.1
OX035670.1
OX035671.1
OX035672.1
OX035673.1
OX035674.1
OX035675.1
OX035676.1
OX035677.1
OX035678.1
OX035679.1
OX035680.1
OX035681.1
OX035682.1
OX035683.1
OX035684.1
OX035685.1
OX035686.1
OX035687.1
OX035688.1
OX035689.1
OX035690.1
OX035691.1
OX035692.1
OX035693.1
OX035694.1
OX035695.1
OX035696.1
OX035697.1
OX035698.1
OX035699.1
OX035700.1
OX035701.1
OX035702.1
OX035703.1
OX035704.1
OX035705.1
OX035706.1
OX035707.1
OX035708.1
OX035709.1
OX035710.1
OX035711.1
OX035712.1
OX035713.1
OX035714.1
OX035715.1
OX035716.1
OX035717.1
OX035718.1
OX035719.1
OX035720.1
OX035721.1
OX035722.1
OX035723.1
OX035724.1
OX035725.1
OX035726.1
OX035727.1
OX035728.1
OX035729.1
OX035730.1
OX035731.1
OX035732.1
OX035733.1
OX035734.1
OX035735.1
OX035736.1
OX035737.1
OX035738.1
OX035739.1
OX035740.1
OX035741.1
OX035742.1
OX035743.1
OX035744.1
OX035745.1
OX035746.1
OX035747.1
OX035748.1
OX035749.1
OX035750.1
OX035751.1
OX035752.1
OX035753.1
OX035754.1
OX035755.1
OX035756.1
OX035757.1
OX035758.1
OX035759.1
OX035760.1
OX035761.1
OX035762.1
OX035763.1
OX035764.1
OX035765.1
OX035766.1
OX035767.1
OX035768.1
OX035769.1
OX035770.1
OX035771.1
OX035772.1
OX035773.1
OX035774.1
OX035775.1
OX035776.1
OX035777.1
OX035778.1
OX035779.1
OX035780.1
OX035781.1
OX035782.1
OX035783.1
OX035784.1
OX035785.1
OX035786.1
OX035787.1
OX035788.1
OX035789.1
OX035790.1
OX035791.1
OX035792.1
OX035793.1
OX035794.1
OX035795.1
OX035796.1
OX035797.1
OX035798.1
OX035799.1
OX035800.1
OX035801.1
OX035802.1
OX035803.1
OX035804.1
OX035805.1
OX035806.1
OX035807.1
OX035808.1
OX035809.1
OX035810.1
OX035811.1
OX035812.1
OX035813.1
OX035814.1
OX035815.1
OX035816.1
OX035817.1
OX035818.1
OX035819.1
OX035820.1
OX035821.1
OX035822.1
OX035823.1
OX035824.1
OX035825.1
OX035826.1
OX035827.1
OX035828.1
OX035829.1
OX035830.1
OX035831.1
OX035832.1
OX035833.1
OX035834.1
OX035835.1
OX035836.1
OX035837.1
OX035838.1
OX035839.1
OX035840.1
OX035841.1
OX035842.1
OX035843.1
OX035844.1
OX035845.1
OX035846.1
OX035847.1
OX035848.1
OX035849.1
OX035850.1
OX035851.1
OX035852.1
OX035853.1
OX035854.1
OX035855.1
OX035856.1
OX035857.1
OX035858.1
OX035859.1
OX035860.1
OX035861.1
OX035862.1
OX035863.1
OX035864.1
OX035865.1
OX035866.1
OX035867.1
OX035868.1
OX035869.1
OX035870.1
OX035871.1
OX035872.1
OX035873.1
OX035874.1
OX035875.1
OX035876.1
OX035877.1
OX035878.1
OX035879.1
OX035880.1
OX035881.1
OX035882.1
OX035883.1
OX035884.1
OX035885.1
OX035886.1
OX035887.1
OX035888.1
OX035889.1
OX035890.1
OX035891.1
OX035892.1
OX035893.1
OX035894.1
OX035895.1
OX035896.1
OX035897.1
OX035898.1
OX035899.1
OX035900.1
OX035901.1
OX035902.1
OX035903.1
OX035904.1
OX035905.1
OX035906.1
OX035907.1
OX035908.1
OX035909.1
OX035910.1
OX035911.1
OX035912.1
OX035913.1
OX035914.1
OX035915.1
OX035916.1
OX035917.1
OX035918.1
OX035919.1
OX035920.1
OX035921.1
OX035922.1
OX035923.1
OX035924.1
OX035925.1
OX035926.1
OX035927.1
OX035928.1
OX035929.1
OX035930.1
OX035931.1
OX035932.1
OX035933.1
OX035934.1
OX035935.1
OX035936.1
OX035937.1
OX035938.1
OX035939.1
OX035940.1
OX035941.1
OX035942.1
OX035943.1
OX035944.1
OX035945.1
OX035946.1
OX035947.1
OX035948.1
OX035949.1
OX035950.1
OX035951.1
OX035952.1
OX035953.1
OX035954.1
OX035955.1
OX035956.1
OX035957.1
OX035958.1
OX035959.1
OX035960.1
OX035961.1
OX035962.1
OX035963.1
OX035964.1
OX035965.1
OX035966.1
OX035967.1
OX035968.1
OX035969.1
OX035970.1
OX035971.1
OX035972.1
OX035973.1
OX035974.1
OX035975.1
OX035976.1
OX035977.1
OX035978.1
OX035979.1
OX035980.1
OX035981.1
OX035982.1
OX035983.1
OX035984.1
OX035985.1
OX035986.1
OX035987.1
OX035988.1
OX035989.1
OX035990.1
OX035991.1
OX035992.1
OX035993.1
OX035994.1
OX035995.1
OX035996.1
OX035997.1
OX035998.1
OX035999.1
OX036000.1
OX036001.1
OX036002.1
OX036003.1
OX036004.1
OX036005.1
OX036006.1
OX036007.1
OX036008.1
OX036009.1
OX036010.1
OX036011.1
OX036012.1
OX036013.1
OX036014.1
OX036015.1
OX036016.1
OX036017.1
OX036018.1
OX036019.1
OX036020.1
OX036021.1
OX036022.1
OX036023.1
OX036024.1
OX036025.1
OX036026.1
OX036027.1
OX036028.1
OX036029.1
OX036030.1
OX036031.1
OX036032.1
OX036033.1
OX036034.1
OX036035.1
OX036036.1
OX036037.1
OX036038.1
OX036039.1
OX036040.1
OX036041.1
OX036042.1
OX036043.1
OX036044.1
OX036045.1
OX036046.1
OX036047.1
OX036048.1
OX036049.1
OX036050.1
OX036051.1
OX036052.1
OX036053.1
OX036054.1
OX036055.1
OX036056.1
OX036057.1
OX036058.1
OX036059.1
OX036060.1
OX036061.1
OX036062.1
OX036063.1
OX036064.1
OX036065.1
OX036066.1
OX036067.1
OX036068.1
OX036069.1
OX036070.1
OX036071.1
OX036072.1
OX036073.1
OX036074.1
OX036075.1
OX036076.1
OX036077.1
OX036078.1
OX036079.1
OX036080.1
OX036081.1
OX036082.1
OX036083.1
OX036084.1
OX036085.1
OX036086.1
OX036087.1
OX036088.1
OX036089.1
OX036090.1
OX036091.1
OX036092.1
OX036093.1
OX036094.1
OX036095.1
OX036096.1
OX036097.1
OX036098.1
OX036099.1
OX036100.1
OX036101.1
OX036102.1
OX036103.1
OX036104.1
OX036105.1
OX036106.1
OX036107.1
OX036108.1
OX036109.1
OX036110.1
OX036111.1
OX036112.1
OX036113.1
OX036114.1
OX036115.1
OX036116.1
OX036117.1
OX036118.1
OX036119.1
OX036120.1
OX036121.1
OX036122.1
OX036123.1
OX036124.1
OX036125.1
OX036126.1
OX036127.1
OX036128.1
OX036129.1
OX036130.1
OX036131.1
OX036132.1
OX036133.1
OX036134.1
OX036135.1
OX036136.1
OX036137.1
OX036138.1
OX036139.1
OX036140.1
OX036141.1
OX036142.1
OX036143.1
OX036144.1
OX036145.1
OX036146.1
OX036147.1
OX036148.1
OX036149.1
OX036150.1
OX036151.1
OX036152.1
OX036153.1
OX036154.1
OX036155.1
OX036156.1
OX036157.1
OX036158.1
OX036159.1
OX036160.1
OX036161.1
OX036162.1
OX036163.1
OX036164.1
OX036165.1
OX036166.1
OX036167.1
OX036168.1
OX036169.1
OX036170.1
OX036171.1
OX036172.1
OX036173.1
OX036174.1
OX036175.1
OX036176.1
OX036177.1
OX036178.1
OX036179.1
OX036180.1
OX036181.1
OX036182.1
OX036183.1
OX036184.1
OX036185.1
OX036186.1
OX036187.1
OX036188.1
OX036189.1
OX036190.1
OX036191.1
OX036192.1
OX036193.1
OX036194.1
OX036195.1
OX036196.1
OX036197.1
OX036198.1
OX036199.1
OX036200.1
OX036201.1
OX036202.1
OX036203.1
OX036204.1
OX036205.1
OX036206.1
OX036207.1
OX036208.1
OX036209.1
OX036210.1
OX036211.1
OX036212.1
OX036213.1
OX036214.1
OX036215.1
OX036216.1
OX036217.1
OX036218.1
OX036219.1
OX036220.1
OX036221.1
OX036222.1
OX036223.1
OX036224.1
OX036225.1
OX036226.1
OX036227.1
OX036228.1
OX036229.1
OX036230.1
OX036231.1
OX036232.1
OX036233.1
OX036234.1
OX036235.1
OX036236.1
OX036237.1
OX036238.1
OX036239.1
OX036240.1
OX036241.1
OX036242.1
OX036243.1
OX036244.1
OX036245.1
OX036246.1
OX036247.1
OX036248.1
OX036249.1
OX036250.1
OX036251.1
OX036252.1
OX036253.1
OX036254.1
OX036255.1
OX036256.1
OX036257.1
OX036258.1
OX036259.1
OX036260.1
OX036261.1
OX036262.1
OX036263.1
OX036264.1
OX036265.1
OX036266.1
OX036267.1
OX036268.1
OX036269.1
OX036270.1
OX036271.1
OX036272.1
OX036273.1
OX036274.1
OX036275.1
OX036276.1
OX036277.1
OX036278.1
OX036279.1
OX036280.1
OX036281.1
OX036282.1
OX036283.1
OX036284.1
OX036285.1
OX036286.1
OX036287.1
OX036288.1
OX036289.1
OX036290.1
OX036291.1
OX036292.1
OX036293.1
OX036294.1
OX036295.1
OX036296.1
OX036297.1
OX036298.1
OX036299.1
OX036300.1
OX036301.1
OX036302.1
OX036303.1
OX036304.1
OX036305.1
OX036306.1
OX036307.1
OX036308.1
OX036309.1
OX036310.1
OX036311.1
OX036312.1
OX036313.1
OX036314.1
OX036315.1
OX036316.1
OX036317.1
OX036318.1
OX036319.1
OX036320.1
OX036321.1
OX036322.1
OX036323.1
OX036324.1
OX036325.1
OX036326.1
OX036327.1
OX036328.1
OX036329.1
OX036330.1
OX036331.1
OX036332.1
OX036333.1
OX036334.1
OX036335.1
OX036336.1
OX036337.1
OX036338.1
OX036339.1
OX036340.1
OX036341.1
OX036342.1
OX036343.1
OX036344.1
OX036345.1
OX036346.1
OX036347.1
OX036348.1
OX036349.1
OX036350.1
OX036351.1
OX036352.1
OX036353.1
OX036354.1
OX036355.1
OX036356.1
OX036357.1
OX036358.1
OX036359.1
OX036360.1
OX036361.1
OX036362.1
OX036363.1
OX036364.1
OX036365.1
OX036366.1
OX036367.1
OX036368.1
OX036369.1
OX036370.1
OX036371.1
OX036372.1
OX036373.1
OX036374.1
OX036375.1
OX036376.1
OX036377.1
OX036378.1
OX036379.1
OX036380.1
OX036381.1
OX036382.1
OX036383.1
OX036384.1
OX036385.1
OX036386.1
OX036387.1
OX036388.1
OX036389.1
OX036390.1
OX036391.1
OX036392.1
OX036393.1
OX036394.1
OX036395.1
OX036396.1
OX036397.1
OX036398.1
OX036399.1
OX036400.1
OX036401.1
OX036402.1
OX036403.1
OX036404.1
OX036405.1
OX036406.1
OX036407.1
OX036408.1
OX036409.1
OX036410.1
OX036411.1
OX036412.1
OX036413.1
OX036414.1
OX036415.1
OX036416.1
OX036417.1
OX036418.1
OX036419.1
OX036420.1
OX036421.1
OX036422.1
OX036423.1
OX036424.1
OX036425.1
OX036426.1
OX036427.1
OX036428.1
OX036429.1
OX036430.1
OX036431.1
OX036432.1
OX036433.1
OX036434.1
OX036435.1
OX036436.1
OX036437.1
OX036438.1
OX036439.1
OX036440.1
OX036441.1
OX036442.1
OX036443.1
OX036444.1
OX036445.1
OX036446.1
OX036447.1
OX036448.1
OX036449.1
OX036450.1
OX036451.1
OX036452.1
OX036453.1
OX036454.1
OX036455.1
OX036456.1
OX036457.1
OX036458.1
OX036459.1
OX036460.1
OX036461.1
OX036462.1
OX036463.1
OX036464.1
OX036465.1
OX036466.1
OX036467.1
OX036468.1
OX036469.1
OX036470.1
OX036471.1
OX036472.1
OX036473.1
OX036474.1
OX036475.1
OX036476.1
OX036477.1
OX036478.1
OX036479.1
OX036480.1
OX036481.1
OX036482.1
OX036483.1
OX036484.1
OX036485.1
OX036486.1
OX036487.1
OX036488.1
OX036489.1
OX036490.1
OX036491.1
OX036492.1
OX036493.1
OX036494.1
OX036495.1
OX036496.1
OX036497.1
OX036498.1
OX036499.1
OX036500.1
OX036501.1
OX036502.1
OX036503.1
OX036504.1
OX036505.1
OX036506.1
OX036507.1
OX036508.1
OX036509.1
OX036510.1
OX036511.1
OX036512.1
OX036513.1
OX036514.1
OX036515.1
OX036516.1
OX036517.1
OX036518.1
OX036519.1
OX036520.1
OX036521.1
OX036522.1
OX036523.1
OX036524.1
OX036525.1
OX036526.1
OX036527.1
OX036528.1
OX036529.1
OX036530.1
OX036531.1
OX036532.1
OX036533.1
OX036534.1
OX036535.1
OX036536.1
OX036537.1
OX036538.1
OX036539.1
OX036540.1
OX036541.1
OX036542.1
OX036543.1
OX036544.1
OX036545.1
OX036546.1
OX036547.1
OX036548.1
OX036549.1
OX036550.1
OX036551.1
OX036552.1
OX036553.1
OX036554.1
OX036555.1
OX036556.1
OX036557.1
OX036558.1
OX036559.1
OX036560.1
OX036561.1
OX036562.1
OX036563.1
OX036564.1
OX036565.1
OX036566.1
OX036567.1
OX036568.1
OX036569.1
OX036570.1
OX036571.1
OX036572.1
OX036573.1
OX036574.1
OX036575.1
OX036576.1
OX036577.1
OX036578.1
OX036579.1
OX036580.1
OX036581.1
OX036582.1
OX036583.1
OX036584.1
OX036585.1
OX036586.1
OX036587.1
OX036588.1
OX036589.1
OX036590.1
OX036591.1
OX036592.1
OX036593.1
OX036594.1
OX036595.1
OX036596.1
OX036597.1
OX036598.1
OX036599.1
OX036600.1
OX036601.1
OX036602.1
OX036603.1
OX036604.1
OX036605.1
OX036606.1
OX036607.1
OX036608.1
OX036609.1
OX036610.1
OX036611.1
OX036612.1
OX036613.1
OX036614.1
OX036615.1
OX036616.1
OX036617.1
OX036618.1
OX036619.1
OX036620.1
OX036621.1
OX036622.1
OX036623.1
OX036624.1
OX036625.1
OX036626.1
OX036627.1
OX036628.1
OX036629.1
OX036630.1
OX036631.1
OX036632.1
OX036633.1
OX036634.1
OX036635.1
OX036636.1
OX036637.1
OX036638.1
OX036639.1
OX036640.1
OX036641.1
OX036642.1
OX036643.1
OX036644.1
OX036645.1
OX036646.1
OX036647.1
OX036648.1
OX036649.1
OX036650.1
OX036651.1
OX036652.1
OX036653.1
OX036654.1
OX036655.1
OX036656.1
OX036657.1
OX036658.1
OX036659.1
OX036660.1
OX036661.1
OX036662.1
OX036663.1
OX036664.1
OX036665.1
OX036666.1
OX036667.1
OX036668.1
OX036669.1
OX036670.1
OX036671.1
OX036672.1
OX036673.1
OX036674.1
OX036675.1
OX036676.1
OX036677.1
OX036678.1
OX036679.1
OX036680.1
OX036681.1
OX036682.1
OX036683.1
OX036684.1
OX036685.1
OX036686.1
OX036687.1
OX036688.1
OX036689.1
OX036690.1
OX036691.1
OX036692.1
OX036693.1
OX036694.1
OX036695.1
OX036696.1
OX036697.1
OX036698.1
OX036699.1
OX036700.1
OX036701.1
OX036702.1
OX036703.1
OX036704.1
OX036705.1
OX036706.1
OX036707.1
OX036708.1
OX036709.1
OX036710.1
OX036711.1
OX036712.1
OX036713.1
OX036714.1
OX036715.1
OX036716.1
OX036717.1
OX036718.1
OX036719.1
OX036720.1
OX036721.1
OX036722.1
OX036723.1
OX036724.1
OX036725.1
OX036726.1
OX036727.1
OX036728.1
OX036729.1
OX036730.1
OX036731.1
OX036732.1
OX036733.1
OX036734.1
OX036735.1
OX036736.1
OX036737.1
OX036738.1
OX036739.1
OX036740.1
OX036741.1
OX036742.1
OX036743.1
OX036744.1
OX036745.1
OX036746.1
OX036747.1
OX036748.1
OX036749.1
OX036750.1
OX036751.1
OX036752.1
OX036753.1
OX036754.1
OX036755.1
OX036756.1
OX036757.1
OX036758.1
OX036759.1
OX036760.1
OX036761.1
OX036762.1
OX036763.1
OX036764.1
OX036765.1
OX036766.1
OX036767.1
OX036768.1
OX036769.1
OX036770.1
OX036771.1
OX036772.1
OX036773.1
OX036774.1
OX036775.1
OX036776.1
OX036777.1
OX036778.1
OX036779.1
OX036780.1
OX036781.1
OX036782.1
OX036783.1
OX036784.1
OX036785.1
OX036786.1
OX036787.1
OX036788.1
OX036789.1
OX036790.1
OX036791.1
OX036792.1
OX036793.1
OX036794.1
OX036795.1
OX036796.1
OX036797.1
OX036798.1
OX036799.1
OX036800.1
OX036801.1
OX036802.1
OX036803.1
OX036804.1
OX036805.1
OX036806.1
OX036807.1
OX036808.1
OX036809.1
OX036810.1
OX036811.1
OX036812.1
OX036813.1
OX036814.1
OX036815.1
OX036816.1
OX036817.1
OX036818.1
OX036819.1
OX036820.1
OX036821.1
OX036822.1
OX036823.1
OX036824.1
OX036825.1
OX036826.1
OX036827.1
OX036828.1
OX036829.1
OX036830.1
OX036831.1
OX036832.1
OX036833.1
OX036834.1
OX036835.1
OX036836.1
OX036837.1
OX036838.1
OX036839.1
OX036840.1
OX036841.1
OX036842.1
OX036843.1
OX036844.1
OX036845.1
OX036846.1
OX036847.1
OX036848.1
OX036849.1
OX036850.1
OX036851.1
OX036852.1
OX036853.1
OX036854.1
OX036855.1
OX036856.1
OX036857.1
OX036858.1
OX036859.1
OX036860.1
OX036861.1
OX036862.1
OX036863.1
OX036864.1
OX036865.1
OX036866.1
OX036867.1
OX036868.1
OX036869.1
OX036870.1
OX036871.1
OX036872.1
OX036873.1
OX036874.1
OX036875.1
OX036876.1
OX036877.1
OX036878.1
OX036879.1
OX036880.1
OX036881.1
OX036882.1
OX036883.1
OX036884.1
OX036885.1
OX036886.1
OX036887.1
OX036888.1
OX036889.1
OX036890.1
OX036891.1
OX036892.1
OX036893.1
OX036894.1
OX036895.1
OX036896.1
OX036897.1
OX036898.1
OX036899.1
OX036900.1
OX036901.1
OX036902.1
OX036903.1
OX036904.1
OX036905.1
OX036906.1
OX036907.1
OX036908.1
OX036909.1
OX036910.1
OX036911.1
OX036912.1
OX036913.1
OX036914.1
OX036915.1
OX036916.1
OX036917.1
OX036918.1
OX036919.1
OX036920.1
OX036921.1
OX036922.1
OX036923.1
OX036924.1
OX036925.1
OX036926.1
OX036927.1
OX036928.1
OX036929.1
OX036930.1
OX036931.1
OX036932.1
OX036933.1
OX036934.1
OX036935.1
OX036936.1
OX036937.1
OX036938.1
OX036939.1
OX036940.1
OX036941.1
OX036942.1
OX036943.1
OX036944.1
OX036945.1
OX036946.1
OX036947.1
OX036948.1
OX036949.1
OX036950.1
OX036951.1
OX036952.1
OX036953.1
OX036954.1
OX036955.1
OX036956.1
OX036957.1
OX036958.1
OX036959.1
OX036960.1
OX036961.1
OX036962.1
OX036963.1
OX036964.1
OX036965.1
OX036966.1
OX036967.1
OX036968.1
OX036969.1
OX036970.1
OX036971.1
OX036972.1
OX036973.1
OX036974.1
OX036975.1
OX036976.1
OX036977.1
OX036978.1
OX036979.1
OX036980.1
OX036981.1
OX036982.1
OX036983.1
OX036984.1
OX036985.1
OX036986.1
OX036987.1
OX036988.1
OX036989.1
OX036990.1
OX036991.1
OX036992.1
OX036993.1
OX036994.1
OX036995.1
OX036996.1
OX036997.1
OX036998.1
OX036999.1
OX037000.1
OX037001.1
OX037002.1
OX037003.1
OX037004.1
OX037005.1
OX037006.1
OX037007.1
OX037008.1
OX037009.1
OX037010.1
OX037011.1
OX037012.1
OX037013.1
OX037014.1
OX037015.1
OX037016.1
OX037017.1
OX037018.1
OX037019.1
OX037020.1
OX037021.1
OX037022.1
OX037023.1
OX037024.1
OX037025.1
OX037026.1
OX037027.1
OX037028.1
OX037029.1
OX037030.1
OX037031.1
OX037032.1
OX037033.1
OX037034.1
OX037035.1
OX037036.1
OX037037.1
OX037038.1
OX037039.1
OX037040.1
OX037041.1
OX037042.1
OX037043.1
OX037044.1
OX037045.1
OX037046.1
OX037047.1
OX037048.1
OX037049.1
OX037050.1
OX037051.1
OX037052.1
OX037053.1
OX037054.1
OX037055.1
OX037056.1
OX037057.1
OX037058.1
OX037059.1
OX037060.1
OX037061.1
OX037062.1
OX037063.1
OX037064.1
OX037065.1
OX037066.1
OX037067.1
OX037068.1
OX037069.1
OX037070.1
OX037071.1
OX037072.1
OX037073.1
OX037074.1
OX037075.1
OX037076.1
OX037077.1
OX037078.1
OX037079.1
OX037080.1
OX037081.1
OX037082.1
OX037083.1
OX037084.1
OX037085.1
OX037086.1
OX037087.1
OX037088.1
OX037089.1
OX037090.1
OX037091.1
OX037092.1
OX037093.1
OX037094.1
OX037095.1
OX037096.1
OX037097.1
OX037098.1
OX037099.1
OX037100.1
OX037101.1
OX037102.1
OX037103.1
OX037104.1
OX037105.1
OX037106.1
OX037107.1
OX037108.1
OX037109.1
OX037110.1
OX037111.1
OX037112.1
OX037113.1
OX037114.1
OX037115.1
OX037116.1
OX037117.1
OX037118.1
OX037119.1
OX037120.1
OX037121.1
OX037122.1
OX037123.1
OX037124.1
OX037125.1
OX037126.1
OX037127.1
OX037128.1
OX037129.1
OX037130.1
OX037131.1
OX037132.1
OX037133.1
OX037134.1
OX037135.1
OX037136.1
OX037137.1
OX037138.1
OX037139.1
OX037140.1
OX037141.1
OX037142.1
OX037143.1
OX037144.1
OX037145.1
OX037146.1
OX037147.1
OX037148.1
OX037149.1
OX037150.1
OX037151.1
OX037152.1
OX037153.1
OX037154.1
OX037155.1
OX037156.1
OX037157.1
OX037158.1
OX037159.1
OX037160.1
OX037161.1
OX037162.1
OX037163.1
OX037164.1
OX037165.1
OX037166.1
OX037167.1
OX037168.1
OX037169.1
OX037170.1
OX037171.1
OX037172.1
OX037173.1
OX037174.1
OX037175.1
OX037176.1
OX037177.1
OX037178.1
OX037179.1
OX037180.1
OX037181.1
OX037182.1
OX037183.1
OX037184.1
OX037185.1
OX037186.1
OX037187.1
OX037188.1
OX037189.1
OX037190.1
OX037191.1
OX037192.1
OX037193.1
OX037194.1
OX037195.1
OX037196.1
OX037197.1
OX037198.1
OX037199.1
OX037200.1
OX037201.1
OX037202.1
OX037203.1
OX037204.1
OX037205.1
OX037206.1
OX037207.1
OX037208.1
OX037209.1
OX037210.1
OX037211.1
OX037212.1
OX037213.1
OX037214.1
OX037215.1
OX037216.1
OX037217.1
OX037218.1
OX037219.1
OX037220.1
OX037221.1
OX037222.1
OX037223.1
OX037224.1
OX037225.1
OX037226.1
OX037227.1
OX037228.1
OX037229.1
OX037230.1
OX037231.1
OX037232.1
OX037233.1
OX037234.1
OX037235.1
OX037236.1
OX037237.1
OX037238.1
OX037239.1
OX037240.1
OX037241.1
OX037242.1
OX037243.1
OX037244.1
OX037245.1
OX037246.1
OX037247.1
OX037248.1
OX037249.1
OX037250.1
OX037251.1
OX037252.1
OX037253.1
OX037254.1
OX037255.1
OX037256.1
OX037257.1
OX037258.1
OX037259.1
OX037260.1
OX037261.1
OX037262.1
OX037263.1
OX037264.1
OX037265.1
OX037266.1
OX037267.1
OX037268.1
OX037269.1
OX037270.1
OX037271.1
OX037272.1
OX037273.1
OX037274.1
OX037275.1
OX037276.1
OX037277.1
OX037278.1
OX037279.1
OX037280.1
OX037281.1
OX037282.1
OX037283.1
OX037284.1
OX037285.1
OX037286.1
OX037287.1
OX037288.1
OX037289.1
OX037290.1
OX037291.1
OX037292.1
OX037293.1
OX037294.1
OX037295.1
OX037296.1
OX037297.1
OX037298.1
OX037299.1
OX037300.1
OX037301.1
OX037302.1
OX037303.1
OX037304.1
OX037305.1
OX037306.1
OX037307.1
OX037308.1
OX037309.1
OX037310.1
OX037311.1
OX037312.1
OX037313.1
OX037314.1
OX037315.1
OX037316.1
OX037317.1
OX037318.1
OX037319.1
OX037320.1
OX037321.1
OX037322.1
OX037323.1
OX037324.1
OX037325.1
OX037326.1
OX037327.1
OX037328.1
OX037329.1
OX037330.1
OX037331.1
OX037332.1
OX037333.1
OX037334.1
OX037335.1
OX037336.1
OX037337.1
OX037338.1
OX037339.1
OX037340.1
OX037341.1
OX037342.1
OX037343.1
OX037344.1
OX037345.1
OX037346.1
OX037347.1
OX037348.1
OX037349.1
OX037350.1
OX037351.1
OX037352.1
OX037353.1
OX037354.1
OX037355.1
OX037356.1
OX037357.1
OX037358.1
OX037359.1
OX037360.1
OX037361.1
OX037362.1
OX037363.1
OX037364.1
OX037365.1
OX037366.1
OX037367.1
OX037368.1
OX037369.1
OX037370.1
OX037371.1
OX037372.1
OX037373.1
OX037374.1
OX037375.1
OX037376.1
OX037377.1
OX037378.1
OX037379.1
OX037380.1
OX037381.1
OX037382.1
OX037383.1
OX037384.1
OX037385.1
OX037386.1
OX037387.1
OX037388.1
OX037389.1
OX037390.1
OX037391.1
OX037392.1
OX037393.1
OX037394.1
OX037395.1
OX037396.1
OX037397.1
OX037398.1
OX037399.1
OX037400.1
OX037401.1
OX037402.1
OX037403.1
OX037404.1
OX037405.1
OX037406.1
OX037407.1
OX037408.1
OX037409.1
OX037410.1
OX037411.1
OX037412.1
OX037413.1
OX037414.1
OX037415.1
OX037416.1
OX037417.1
OX037418.1
OX037419.1
OX037420.1
OX037421.1
OX037422.1
OX037423.1
OX037424.1
OX037425.1
OX037426.1
OX037427.1
OX037428.1
OX037429.1
OX037430.1
OX037431.1
OX037432.1
OX037433.1
OX037434.1
OX037435.1
OX037436.1
OX037437.1
OX037438.1
OX037439.1
OX037440.1
OX037441.1
OX037442.1
OX037443.1
OX037444.1
OX037445.1
OX037446.1
OX037447.1
OX037448.1
OX037449.1
OX037450.1
OX037451.1
OX037452.1
OX037453.1
OX037454.1
OX037455.1
OX037456.1
OX037457.1
OX037458.1
OX037459.1
OX037460.1
OX037461.1
OX037462.1
OX037463.1
OX037464.1
OX037465.1
OX037466.1
OX037467.1
OX037468.1
OX037469.1
OX037470.1
OX037471.1
OX037472.1
OX037473.1
OX037474.1
OX037475.1
OX037476.1
OX037477.1
OX037478.1
OX037479.1
OX037480.1
OX037481.1
OX037482.1
OX037483.1
OX037484.1
OX037485.1
OX037486.1
OX037487.1
OX037488.1
OX037489.1
OX037490.1
OX037491.1
OX037492.1
OX037493.1
OX037494.1
OX037495.1
OX037496.1
OX037497.1
OX037498.1
OX037499.1
OX037500.1
OX037501.1
OX037502.1
OX037503.1
OX037504.1
OX037505.1
OX037506.1
OX037507.1
OX037508.1
OX037509.1
OX037510.1
OX037511.1
OX037512.1
OX037513.1
OX037514.1
OX037515.1
OX037516.1
OX037517.1
OX037518.1
OX037519.1
OX037520.1
OX037521.1
OX037522.1
OX037523.1
OX037524.1
OX037525.1
OX037526.1
OX037527.1
OX037528.1
OX037529.1
OX037530.1
OX037531.1
OX037532.1
OX037533.1
OX037534.1
OX037535.1
OX037536.1
OX037537.1
OX037538.1
OX037539.1
OX037540.1
OX037541.1
OX037542.1
OX037543.1
OX037544.1
OX037545.1
OX037546.1
OX037547.1
OX037548.1
OX037549.1
OX037550.1
OX037551.1
OX037552.1
OX037553.1
OX037554.1
OX037555.1
OX037556.1
OX037557.1
OX037558.1
OX037559.1
OX037560.1
OX037561.1
OX037562.1
OX037563.1
OX037564.1
OX037565.1
OX037566.1
OX037567.1
OX037568.1
OX037569.1
OX037570.1
OX037571.1
OX037572.1
OX037573.1
OX037574.1
OX037575.1
OX037576.1
OX037577.1
OX037578.1
OX037579.1
OX037580.1
OX037581.1
OX037582.1
OX037583.1
OX037584.1
OX037585.1
OX037586.1
OX037587.1
OX037588.1
OX037589.1
OX037590.1
OX037591.1
OX037592.1
OX037593.1
OX037594.1
OX037595.1
OX037596.1
OX037597.1
OX037598.1
OX037599.1
OX037600.1
OX037601.1
OX037602.1
OX037603.1
OX037604.1
OX037605.1
OX037606.1
OX037607.1
OX037608.1
OX037609.1
OX037610.1
OX037611.1
OX037612.1
OX037613.1
OX037614.1
OX037615.1
OX037616.1
OX037617.1
OX037618.1
OX037619.1
OX037620.1
OX037621.1
OX037622.1
OX037623.1
OX037624.1
OX037625.1
OX037626.1
OX037627.1
OX037628.1
OX037629.1
OX037630.1
OX037631.1
OX037632.1
OX037633.1
OX037634.1
OX037635.1
OX037636.1
OX037637.1
OX037638.1
OX037639.1
OX037640.1
OX037641.1
OX037642.1
OX037643.1
OX037644.1
OX037645.1
OX037646.1
OX037647.1
OX037648.1
OX037649.1
OX037650.1
OX037651.1
OX037652.1
OX037653.1
OX037654.1
OX037655.1
OX037656.1
OX037657.1
OX037658.1
OX037659.1
OX037660.1
OX037661.1
OX037662.1
OX037663.1
OX037664.1
OX037665.1
OX037666.1
OX037667.1
OX037668.1
OX037669.1
OX037670.1
OX037671.1
OX037672.1
OX037673.1
OX037674.1
OX037675.1
OX037676.1
OX037677.1
OX037678.1
OX037679.1
OX037680.1
OX037681.1
OX037682.1
OX037683.1
OX037684.1
OX037685.1
OX037686.1
OX037687.1
OX037688.1
OX037689.1
OX037690.1
OX037691.1
OX037692.1
OX037693.1
OX037694.1
OX037695.1
OX037696.1
OX037697.1
OX037698.1
OX037699.1
OX037700.1
OX037701.1
OX037702.1
OX037703.1
OX037704.1
OX037705.1
OX037706.1
OX037707.1
OX037708.1
OX037709.1
OX037710.1
OX037711.1
OX037712.1
OX037713.1
OX037714.1
OX037715.1
OX037716.1
OX037717.1
OX037718.1
OX037719.1
OX037720.1
OX037721.1
OX037722.1
OX037723.1
OX037724.1
OX037725.1
OX037726.1
OX037727.1
OX037728.1
OX037729.1
OX037730.1
OX037731.1
OX037732.1
OX037733.1
OX037734.1
OX037735.1
OX037736.1
OX037737.1
OX037738.1
OX037739.1
OX037740.1
OX037741.1
OX037742.1
OX037743.1
OX037744.1
OX037745.1
OX037746.1
OX037747.1
OX037748.1
OX037749.1
OX037750.1
OX037751.1
OX037752.1
OX037753.1
OX037754.1
OX037755.1
OX037756.1
OX037757.1
OX037758.1
OX037759.1
OX037760.1
OX037761.1
OX037762.1
OX037763.1
OX037764.1
OX037765.1
OX037766.1
OX037767.1
OX037768.1
OX037769.1
OX037770.1
OX037771.1
OX037772.1
OX037773.1
OX037774.1
OX037775.1
OX037776.1
OX037777.1
OX037778.1
OX037779.1
OX037780.1
OX037781.1
OX037782.1
OX037783.1
OX037784.1
OX037785.1
OX037786.1
OX037787.1
OX037788.1
OX037789.1
OX037790.1
OX037791.1
OX037792.1
OX037793.1
OX037794.1
OX037795.1
OX037796.1
OX037797.1
OX037798.1
OX037799.1
OX037800.1
OX037801.1
OX037802.1
OX037803.1
OX037804.1
OX037805.1
OX037806.1
OX037807.1
OX037808.1
OX037809.1
OX037810.1
OX037811.1
OX037812.1
OX037813.1
OX037814.1
OX037815.1
OX037816.1
OX037817.1
OX037818.1
OX037819.1
OX037820.1
OX037821.1
OX037822.1
OX037823.1
OX037824.1
OX037825.1
OX037826.1
OX037827.1
OX037828.1
OX037829.1
OX037830.1
OX037831.1
OX037832.1
OX037833.1
OX037834.1
OX037835.1
OX037836.1
OX037837.1
OX037838.1
OX037839.1
OX037840.1
OX037841.1
OX037842.1
OX037843.1
OX037844.1
OX037845.1
OX037846.1
OX037847.1
OX037848.1
OX037849.1
OX037850.1
OX037851.1
OX037852.1
OX037853.1
OX037854.1
OX037855.1
OX037856.1
OX037857.1
OX037858.1
OX037859.1
OX037860.1
OX037861.1
OX037862.1
OX037863.1
OX037864.1
OX037865.1
OX037866.1
OX037867.1
OX037868.1
OX037869.1
OX037870.1
OX037871.1
OX037872.1
OX037873.1
OX037874.1
OX037875.1
OX037876.1
OX037877.1
OX037878.1
OX037879.1
OX037880.1
OX037881.1
OX037882.1
OX037883.1
OX037884.1
OX037885.1
OX037886.1
OX037887.1
OX037888.1
OX037889.1
OX037890.1
OX037891.1
OX037892.1
OX037893.1
OX037894.1
OX037895.1
OX037896.1
OX037897.1
OX037898.1
OX037899.1
OX037900.1
OX037901.1
OX037902.1
OX037903.1
OX037904.1
OX037905.1
OX037906.1
OX037907.1
OX037908.1
OX037909.1
OX037910.1
OX037911.1
OX037912.1
OX037913.1
OX037914.1
OX037915.1
OX037916.1
OX037917.1
OX037918.1
OX037919.1
OX037920.1
OX037921.1
OX037922.1
OX037923.1
OX037924.1
OX037925.1
OX037926.1
OX037927.1
OX037928.1
OX037929.1
OX037930.1
OX037931.1
OX037932.1
OX037933.1
OX037934.1
OX037935.1
OX037936.1
OX037937.1
OX037938.1
OX037939.1
OX037940.1
OX037941.1
OX037942.1
OX037943.1
OX037944.1
OX037945.1
OX037946.1
OX037947.1
OX037948.1
OX037949.1
OX037950.1
OX037951.1
OX037952.1
OX037953.1
OX037954.1
OX037955.1
OX037956.1
OX037957.1
OX037958.1
OX037959.1
OX037960.1
OX037961.1
OX037962.1
OX037963.1
OX037964.1
OX037965.1
OX037966.1
OX037967.1
OX037968.1
OX037969.1
OX037970.1
OX037971.1
OX037972.1
OX037973.1
OX037974.1
OX037975.1
OX037976.1
OX037977.1
OX037978.1
OX037979.1
OX037980.1
OX037981.1
OX037982.1
OX037983.1
OX037984.1
OX037985.1
OX037986.1
OX037987.1
OX037988.1
OX037989.1
OX037990.1
OX037991.1
OX037992.1
OX037993.1
OX037994.1
OX037995.1
OX037996.1
OX037997.1
OX037998.1
OX037999.1
OX038000.1
OX038001.1
OX038002.1
OX038003.1
OX038004.1
OX038005.1
OX038006.1
OX038007.1
OX038008.1
OX038009.1
OX038010.1
OX038011.1
OX038012.1
OX038013.1
OX038014.1
OX038015.1
OX038016.1
OX038017.1
OX038018.1
OX038019.1
OX038020.1
OX038021.1
OX038022.1
OX038023.1
OX038024.1
OX038025.1
OX038026.1
OX038027.1
OX038028.1
OX038029.1
OX038030.1
OX038031.1
OX038032.1
OX038033.1
OX038034.1
OX038035.1
OX038036.1
OX038037.1
OX038038.1
OX038039.1
OX038040.1
OX038041.1
OX038042.1
OX038043.1
OX038044.1
OX038045.1
OX038046.1
OX038047.1
OX038048.1
OX038049.1
OX038050.1
OX038051.1
OX038052.1
OX038053.1
OX038054.1
OX038055.1
OX038056.1
OX038057.1
OX038058.1
OX038059.1
OX038060.1
OX038061.1
OX038062.1
OX038063.1
OX038064.1
OX038065.1
OX038066.1
OX038067.1
OX038068.1
OX038069.1
OX038070.1
OX038071.1
OX038072.1
OX038073.1
OX038074.1
OX038075.1
OX038076.1
OX038077.1
OX038078.1
OX038079.1
OX038080.1
OX038081.1
OX038082.1
OX038083.1
OX038084.1
OX038085.1
OX038086.1
OX038087.1
OX038088.1
OX038089.1
OX038090.1
OX038091.1
OX038092.1
OX038093.1
OX038094.1
OX038095.1
OX038096.1
OX038097.1
OX038098.1
OX038099.1
OX038100.1
OX038101.1
OX038102.1
OX038103.1
OX038104.1
OX038105.1
OX038106.1
OX038107.1
OX038108.1
OX038109.1
OX038110.1
OX038111.1
OX038112.1
OX038113.1
OX038114.1
OX038115.1
OX038116.1
OX038117.1
OX038118.1
OX038119.1
OX038120.1
OX038121.1
OX038122.1
OX038123.1
OX038124.1
OX038125.1
OX038126.1
OX038127.1
OX038128.1
OX038129.1
OX038130.1
OX038131.1
OX038132.1
OX038133.1
OX038134.1
OX038135.1
OX038136.1
OX038137.1
OX038138.1
OX038139.1
OX038140.1
OX038141.1
OX038142.1
OX038143.1
OX038144.1
OX038145.1
OX038146.1
OX038147.1
OX038148.1
OX038149.1
OX038150.1
OX038151.1
OX038152.1
OX038153.1
OX038154.1
OX038155.1
OX038156.1
OX038157.1
OX038158.1
OX038159.1
OX038160.1
OX038161.1
OX038162.1
OX038163.1
OX038164.1
OX038165.1
OX038166.1
OX038167.1
OX038168.1
OX038169.1
OX038170.1
OX038171.1
OX038172.1
OX038173.1
OX038174.1
OX038175.1
OX038176.1
OX038177.1
OX038178.1
OX038179.1
OX038180.1
OX038181.1
OX038182.1
OX038183.1
OX038184.1
OX038185.1
OX038186.1
OX038187.1
OX038188.1
OX038189.1
OX038190.1
OX038191.1
OX038192.1
OX038193.1
OX038194.1
OX038195.1
OX038196.1
OX038197.1
OX038198.1
OX038199.1
OX038200.1
OX038201.1
OX038202.1
OX038203.1
OX038204.1
OX038205.1
OX038206.1
OX038207.1
OX038208.1
OX038209.1
OX038210.1
OX038211.1
OX038212.1
OX038213.1
OX038214.1
OX038215.1
OX038216.1
OX038217.1
OX038218.1
OX038219.1
OX038220.1
OX038221.1
OX038222.1
OX038223.1
OX038224.1
OX038225.1
OX038226.1
OX038227.1
OX038228.1
OX038229.1
OX038230.1
OX038231.1
OX038232.1
OX038233.1
OX038234.1
OX038235.1
OX038236.1
OX038237.1
OX038238.1
OX038239.1
OX038240.1
OX038241.1
OX038242.1
OX038243.1
OX038244.1
OX038245.1
OX038246.1
OX038247.1
OX038248.1
OX038249.1
OX038250.1
OX038251.1
OX038252.1
OX038253.1
OX038254.1
OX038255.1
OX038256.1
OX038257.1
OX038258.1
OX038259.1
OX038260.1
OX038261.1
OX038262.1
OX038263.1
OX038264.1
OX038265.1
OX038266.1
OX038267.1
OX038268.1
OX038269.1
OX038270.1
OX038271.1
OX038272.1
OX038273.1
OX038274.1
OX038275.1
OX038276.1
OX038277.1
OX038278.1
OX038279.1
OX038280.1
OX038281.1
OX038282.1
OX038283.1
OX038284.1
OX038285.1
OX038286.1
OX038287.1
OX038288.1
OX038289.1
OX038290.1
OX038291.1
OX038292.1
OX038293.1
OX038294.1
OX038295.1
OX038296.1
OX038297.1
OX038298.1
OX038299.1
OX038300.1
OX038301.1
OX038302.1
OX038303.1
OX038304.1
OX038305.1
OX038306.1
OX038307.1
OX038308.1
OX038309.1
OX038310.1
OX038311.1
OX038312.1
OX038313.1
OX038314.1
OX038315.1
OX038316.1
OX038317.1
OX038318.1
OX038319.1
OX038320.1
OX038321.1
OX038322.1
OX038323.1
OX038324.1
OX038325.1
OX038326.1
OX038327.1
OX038328.1
OX038329.1
OX038330.1
OX038331.1
OX038332.1
OX038333.1
OX038334.1
OX038335.1
OX038336.1
OX038337.1
OX038338.1
OX038339.1
OX038340.1
OX038341.1
OX038342.1
OX038343.1
OX038344.1
OX038345.1
OX038346.1
OX038347.1
OX038348.1
OX038349.1
OX038350.1
OX038351.1
OX038352.1
OX038353.1
OX038354.1
OX038355.1
OX038356.1
OX038357.1
OX038358.1
OX038359.1
OX038360.1
OX038361.1
OX038362.1
OX038363.1
OX038364.1
OX038365.1
OX038366.1
OX038367.1
OX038368.1
OX038369.1
OX038370.1
OX038371.1
OX038372.1
OX038373.1
OX038374.1
OX038375.1
OX038376.1
OX038377.1
OX038378.1
OX038379.1
OX038380.1
OX038381.1
OX038382.1
OX038383.1
OX038384.1
OX038385.1
OX038386.1
OX038387.1
OX038388.1
OX038389.1
OX038390.1
OX038391.1
OX038392.1
OX038393.1
OX038394.1
OX038395.1
OX038396.1
OX038397.1
OX038398.1
OX038399.1
OX038400.1
OX038401.1
OX038402.1
OX038403.1
OX038404.1
OX038405.1
OX038406.1
OX038407.1
OX038408.1
OX038409.1
OX038410.1
OX038411.1
OX038412.1
OX038413.1
OX038414.1
OX038415.1
OX038416.1
OX038417.1
OX038418.1
OX038419.1
OX038420.1
OX038421.1
OX038422.1
OX038423.1
OX038424.1
OX038425.1
OX038426.1
OX038427.1
OX038428.1
OX038429.1
OX038430.1
OX038431.1
OX038432.1
OX038433.1
OX038434.1
OX038435.1
OX038436.1
OX038437.1
OX038438.1
OX038439.1
OX038440.1
OX038441.1
OX038442.1
OX038443.1
OX038444.1
OX038445.1
OX038446.1
OX038447.1
OX038448.1
OX038449.1
OX038450.1
OX038451.1
OX038452.1
OX038453.1
OX038454.1
OX038455.1
OX038456.1
OX038457.1
OX038458.1
OX038459.1
OX038460.1
OX038461.1
OX038462.1
OX038463.1
OX038464.1
OX038465.1
OX038466.1
OX038467.1
OX038468.1
OX038469.1
OX038470.1
OX038471.1
OX038472.1
OX038473.1
OX038474.1
OX038475.1
OX038476.1
OX038477.1
OX038478.1
OX038479.1
OX038480.1
OX038481.1
OX038482.1
OX038483.1
OX038484.1
OX038485.1
OX038486.1
OX038487.1
OX038488.1
OX038489.1
OX038490.1
OX038491.1
OX038492.1
OX038493.1
OX038494.1
OX038495.1
OX038496.1
OX038497.1
OX038498.1
OX038499.1
OX038500.1
OX038501.1
OX038502.1
OX038503.1
OX038504.1
OX038505.1
OX038506.1
OX038507.1
OX038508.1
OX038509.1
OX038510.1
OX038511.1
OX038512.1
OX038513.1
OX038514.1
OX038515.1
OX038516.1
OX038517.1
OX038518.1
OX038519.1
OX038520.1
OX038521.1
OX038522.1
OX038523.1
OX038524.1
OX038525.1
OX038526.1
OX038527.1
OX038528.1
OX038529.1
OX038530.1
OX038531.1
OX038532.1
OX038533.1
OX038534.1
OX038535.1
OX038536.1
OX038537.1
OX038538.1
OX038539.1
OX038540.1
OX038541.1
OX038542.1
OX038543.1
OX038544.1
OX038545.1
OX038546.1
OX038547.1
OX038548.1
OX038549.1
OX038550.1
OX038551.1
OX038552.1
OX038553.1
OX038554.1
OX038555.1
OX038556.1
OX038557.1
OX038558.1
OX038559.1
OX038560.1
OX038561.1
OX038562.1
OX038563.1
OX038564.1
OX038565.1
OX038566.1
OX038567.1
OX038568.1
OX038569.1
OX038570.1
OX038571.1
OX038572.1
OX038573.1
OX038574.1
OX038575.1
OX038576.1
OX038577.1
OX038578.1
OX038579.1
OX038580.1
OX038581.1
OX038582.1
OX038583.1
OX038584.1
OX038585.1
OX038586.1
OX038587.1
OX038588.1
OX038589.1
OX038590.1
OX038591.1
OX038592.1
OX038593.1
OX038594.1
OX038595.1
OX038596.1
OX038597.1
OX038598.1
OX038599.1
OX038600.1
OX038601.1
OX038602.1
OX038603.1
OX038604.1
OX038605.1
OX038606.1
OX038607.1
OX038608.1
OX038609.1
OX038610.1
OX038611.1
OX038612.1
OX038613.1
OX038614.1
OX038615.1
OX038616.1
OX038617.1
OX038618.1
OX038619.1
OX038620.1
OX038621.1
OX038622.1
OX038623.1
OX038624.1
OX038625.1
OX038626.1
OX038627.1
OX038628.1
OX038629.1
OX038630.1
OX038631.1
OX038632.1
OX038633.1
OX038634.1
OX038635.1
OX038636.1
OX038637.1
OX038638.1
OX038639.1
OX038640.1
OX038641.1
OX038642.1
OX038643.1
OX038644.1
OX038645.1
OX038646.1
OX038647.1
OX038648.1
OX038649.1
OX038650.1
OX038651.1
OX038652.1
OX038653.1
OX038654.1
OX038655.1
OX038656.1
OX038657.1
OX038658.1
OX038659.1
OX038660.1
OX038661.1
OX038662.1
OX038663.1
OX038664.1
OX038665.1
OX038666.1
OX038667.1
OX038668.1
OX038669.1
OX038670.1
OX038671.1
OX038672.1
OX038673.1
OX038674.1
OX038675.1
OX038676.1
OX038677.1
OX038678.1
OX038679.1
OX038680.1
OX038681.1
OX038682.1
OX038683.1
OX038684.1
OX038685.1
OX038686.1
OX038687.1
OX038688.1
OX038689.1
OX038690.1
OX038691.1
OX038692.1
OX038693.1
OX038694.1
OX038695.1
OX038696.1
OX038697.1
OX038698.1
OX038699.1
OX038700.1
OX038701.1
OX038702.1
OX038703.1
OX038704.1
OX038705.1
OX038706.1
OX038707.1
OX038708.1
OX038709.1
OX038710.1
OX038711.1
OX038712.1
OX038713.1
OX038714.1
OX038715.1
OX038716.1
OX038717.1
OX038718.1
OX038719.1
OX038720.1
OX038721.1
OX038722.1
OX038723.1
OX038724.1
OX038725.1
OX038726.1
OX038727.1
OX038728.1
OX038729.1
OX038730.1
OX038731.1
OX038732.1
OX038733.1
OX038734.1
OX038735.1
OX038736.1
OX038737.1
OX038738.1
OX038739.1
OX038740.1
OX038741.1
OX038742.1
OX038743.1
OX038744.1
OX038745.1
OX038746.1
OX038747.1
OX038748.1
OX038749.1
OX038750.1
OX038751.1
OX038752.1
OX038753.1
OX038754.1
OX038755.1
OX038756.1
OX038757.1
OX038758.1
OX038759.1
OX038760.1
OX038761.1
OX038762.1
OX038763.1
OX038764.1
OX038765.1
OX038766.1
OX038767.1
OX038768.1
OX038769.1
OX038770.1
OX038771.1
OX038772.1
OX038773.1
OX038774.1
OX038775.1
OX038776.1
OX038777.1
OX038778.1
OX038779.1
OX038780.1
OX038781.1
OX038782.1
OX038783.1
OX038784.1
OX038785.1
OX038786.1
OX038787.1
OX038788.1
OX038789.1
OX038790.1
OX038791.1
OX038792.1
OX038793.1
OX038794.1
OX038795.1
OX038796.1
OX038797.1
OX038798.1
OX038799.1
OX038800.1
OX038801.1
OX038802.1
OX038803.1
OX038804.1
OX038805.1
OX038806.1
OX038807.1
OX038808.1
OX038809.1
OX038810.1
OX038811.1
OX038812.1
OX038813.1
OX038814.1
OX038815.1
OX038816.1
OX038817.1
OX038818.1
OX038819.1
OX038820.1
OX038821.1
OX038822.1
OX038823.1
OX038824.1
OX038825.1
OX038826.1
OX038827.1
OX038828.1
OX038829.1
OX038830.1
OX038831.1
OX038832.1
OX038833.1
OX038834.1
OX038835.1
OX038836.1
OX038837.1
OX038838.1
OX038839.1
OX038840.1
OX038841.1
OX038842.1
OX038843.1
OX038844.1
OX038845.1
OX038846.1
OX038847.1
OX038848.1
OX038849.1
OX038850.1
OX038851.1
OX038852.1
OX038853.1
OX038854.1
OX038855.1
OX038856.1
OX038857.1
OX038858.1
OX038859.1
OX038860.1
OX038861.1
OX038862.1
OX038863.1
OX038864.1
OX038865.1
OX038866.1
MT386514.1
MT386515.1
MT386516.1
MW286836.1
MW349426.1
MW561978.1
MW561979.1
MW561980.1
MW561981.1
MW561982.1
MW561983.1
MW561984.1
MW561985.1
MW561986.1
MW561987.1
MW561988.1
MW561989.1
MW561990.1
MW561991.1
MW561992.1
MW561993.1
MW561994.1
MW561995.1
MW561996.1
MW561997.1
MW561998.1
MW561999.1
MW562000.1
MW562001.1
MW562002.1
MW562003.1
MW573980.1
MW573981.1
MW573982.1
MW573983.1
MW573984.1
MW573985.1
MW573986.1
MW573987.1
MW573988.1
MW573989.1
MW573990.1
MW573991.1
MW573992.1
MW573993.1
MW573994.1
MW573995.1
MW573996.1
MW573997.1
MW573998.1
MW573999.1
MW574000.1
MW574001.1
MW574002.1
MW575217.1
MW575218.1
MW575219.1
MW575220.1
MW575221.1
MW575222.1
MW575223.1
MW575224.1
MW575225.1
MW658456.1
MW658457.1
MW658458.1
MW658459.1
MW658460.1
MW658461.1
MW658462.1
MW658463.1
MW658464.1
MW658465.1
MW658466.1
MW658467.1
MW658468.1
MW658469.1
MW658470.1
MW658471.1
MW658472.1
MW658473.1
MW658474.1
MW658475.1
MW658476.1
MW658477.1
MW658478.1
MW658479.1
MW658480.1
MW658481.1
MW658482.1
MW658483.1
MW658484.1
MW658485.1
MW658486.1
MW658487.1
MW658488.1
MW658489.1
MW658490.1
MW658491.1
MW658492.1
MW658493.1
MW658494.1
MW658495.1
MW658496.1
MW658497.1
MW658498.1
MW658499.1
MW658500.1
MW658501.1
MW658502.1
MW658503.1
MW658504.1
MW658505.1
MW658506.1
MW658507.1
MW658508.1
MW658509.1
MW658510.1
MW658511.1
MW658512.1
MW658513.1
MW658514.1
MW658515.1
MW658516.1
MW658517.1
MW658518.1
MW658519.1
MW658520.1
MW658521.1
MW658522.1
MW658523.1
MW658524.1
MW658525.1
MW658526.1
MW658527.1
MW658528.1
MW658529.1
MW658530.1
MW658531.1
MW847253.1
MZ066625.1
OM326756.1
ON641041.1
ON641042.1
ON641043.1
ON641044.1
ON641045.1
ON641046.1
ON641047.1
ON641048.1
ON641049.1
ON648709.1
ON648710.1
ON648711.1
ON648712.1
ON692539.1
ON692745.1
ON692746.1
ON692747.1
ON692748.1
ON692749.1
ON692750.1
ON692907.1
ON692908.1
ON693403.1
ON693404.1
ON693405.1
ON693406.1
ON693407.1
ON693408.1
ON693409.1
ON693410.1
ON693411.1
ON693412.1
ON693413.1
ON693414.1
ON693415.1
ON693416.1
ON693417.1
ON693418.1
ON693419.1
ON693420.1
ON693421.1
ON693422.1
ON693423.1
ON693424.1
ON693425.1
ON693426.1
ON693427.1
ON693428.1
ON693429.1
ON693430.1
ON693431.1
ON693432.1
ON693433.1
ON693434.1
ON693435.1
ON693436.1
ON693437.1
ON693474.1
ON693475.1
ON693476.1
ON693477.1
ON693478.1
ON693479.1
ON693480.1
ON693481.1
ON693482.1
ON693483.1
ON693484.1
ON693485.1
ON693486.1
ON693487.1
ON693488.1
ON693489.1
ON693490.1
ON693491.1
ON693492.1
ON693493.1
ON693494.1
ON693495.1
ON693496.1
ON693497.1
ON693498.1
ON693499.1
ON693500.1
ON693501.1
ON693502.1
ON693503.1
ON693504.1
ON693505.1
ON693506.1
ON693507.1
ON693508.1
ON693509.1
ON693510.1
ON693511.1
ON693512.1
ON693513.1
ON693514.1
ON693515.1
ON693516.1
ON693517.1
ON694021.1
ON694022.1
ON694023.1
ON694024.1
ON694025.1
ON694026.1
ON694027.1
ON694028.1
ON694029.1
ON694030.1
ON694031.1
ON694032.1
ON694033.1
ON694034.1
ON694035.1
ON694036.1
ON694037.1
ON694038.1
ON694039.1
ON694040.1
ON694041.1
ON694042.1
ON694043.1
ON694044.1
ON694045.1
ON694046.1
ON694047.1
ON694048.1
ON694049.1
ON694050.1
ON694051.1
ON694052.1
ON694053.1
ON694054.1
ON694055.1
ON694056.1
ON694057.1
ON694058.1
ON694059.1
ON694060.1
ON694061.1
ON694062.1
ON694063.1
ON694064.1
ON694065.1
ON694066.1
ON694067.1
ON694068.1
ON694133.1
ON694134.1
ON694135.1
ON694136.1
ON694137.1
ON694138.1
ON694139.1
ON694140.1
ON694141.1
ON694142.1
ON694143.1
ON694144.1
ON694145.1
ON694146.1
ON694147.1
ON694148.1
ON694149.1
ON694150.1
ON694151.1
ON694152.1
ON694153.1
ON694154.1
ON694155.1
ON694156.1
ON694157.1
ON694158.1
ON694159.1
ON694160.1
ON694161.1
ON694162.1
ON694163.1
ON694164.1
ON694165.1
ON694166.1
ON694167.1
ON694168.1
ON694169.1
ON694170.1
ON694171.1
ON694172.1
ON694173.1
ON694174.1
ON694175.1
ON694176.1
ON694177.1
ON694178.1
ON694179.1
ON694180.1
ON694181.1
ON694182.1
ON694183.1
ON694184.1
ON694185.1
ON694186.1
ON694187.1
ON694188.1
ON694189.1
ON694190.1
ON694191.1
ON694192.1
ON694193.1
ON694194.1
ON694195.1
ON694196.1
ON694197.1
ON694198.1
ON694199.1
ON694200.1
ON694201.1
ON694202.1
ON694203.1
ON694204.1
ON694205.1
ON694206.1
ON694207.1
ON694208.1
ON694209.1
ON694210.1
ON694211.1
ON694212.1
ON694213.1
ON694214.1
ON694215.1
ON694216.1
ON694217.1
ON694218.1
ON694219.1
ON694220.1
ON694221.1
ON694222.1
ON694223.1
ON694224.1
ON694225.1
ON694226.1
ON694227.1
ON694228.1
ON694229.1
ON694230.1
ON694231.1
ON694232.1
ON694233.1
ON694234.1
ON694235.1
ON694236.1
ON694237.1
ON694238.1
ON694239.1
ON694240.1
ON694241.1
ON694242.1
ON694243.1
ON694244.1
ON694245.1
ON694246.1
ON694247.1
ON694248.1
ON694249.1
ON694250.1
ON694251.1
ON694252.1
ON694253.1
ON694254.1
ON694255.1
ON694256.1
ON694257.1
ON694258.1
ON694259.1
ON694260.1
ON694261.1
ON694262.1
ON694263.1
ON694264.1
ON694265.1
ON694266.1
ON694267.1
ON694268.1
ON694269.1
ON694270.1
ON694271.1
ON694272.1
ON694273.1
ON694274.1
ON694275.1
ON694276.1
ON694277.1
ON694278.1
ON694279.1
ON694280.1
ON694281.1
ON694282.1
ON694283.1
ON694284.1
ON694285.1
ON694286.1
ON694287.1
ON694288.1
ON694289.1
ON694290.1
ON694291.1
ON694292.1
ON694293.1
ON694294.1
ON694295.1
ON694296.1
ON694297.1
ON694298.1
ON694299.1
ON694300.1
ON694301.1
ON694302.1
ON694303.1
ON694304.1
ON694305.1
ON694306.1
ON694307.1
ON694308.1
ON694309.1
ON694310.1
ON694311.1
ON694312.1
ON694313.1
ON694314.1
ON694315.1
ON694316.1
ON694317.1
ON694318.1
ON694319.1
ON694320.1
ON694321.1
ON694322.1
ON694323.1
ON694324.1
ON694325.1
ON694326.1
ON694327.1
ON694328.1
ON694329.1
ON694330.1
ON694331.1
ON694332.1
ON694333.1
ON694334.1
ON694335.1
ON694336.1
ON694337.1
ON694338.1
ON694339.1
ON694340.1
ON694341.2
ON694342.1
ON694349.1
ON694350.1
ON694351.1
ON694352.1
ON694353.1
ON694354.1
ON694355.1
ON694356.1
ON694357.1
ON694358.1
ON694359.1
ON694360.1
ON694361.1
ON694362.1
ON694363.1
ON694364.1
ON694365.1
ON694366.1
ON694367.1
ON694368.1
ON694369.1
ON694370.1
ON694371.1
ON694372.1
ON694373.1
ON694374.1
ON694375.1
ON694376.1
ON694377.1
ON694378.1
ON694379.1
ON694380.1
ON694381.1
ON694382.1
ON694383.1
ON694384.1
ON694385.1
ON694386.1
ON694387.1
ON694388.1
ON694389.1
ON694390.1
ON694391.1
ON694392.1
ON694393.1
ON694394.1
ON694395.1
ON694396.1
ON694397.1
ON694398.1
ON694399.1
ON694400.1
ON694401.1
ON694402.1
ON694403.1
ON694404.1
ON694405.1
ON694406.1
ON694407.1
ON694408.1
ON694409.1
ON694410.1
ON694411.1
ON694412.1
ON694413.1
ON694414.1
ON694415.1
ON694416.1
ON694417.1
ON694418.1
ON694419.1
ON694420.1
ON694421.1
ON694422.1
ON694423.1
ON694424.1
ON694425.1
ON694426.1
ON694427.1
ON694428.1
ON694429.1
ON694430.1
ON694431.1
ON694432.1
ON694433.1
ON694434.1
ON694435.1
ON694436.1
ON694437.1
ON694438.1
ON694439.1
ON694440.1
ON694441.1
ON694442.1
ON694443.1
ON694444.1
ON694445.1
ON694446.1
ON694447.1
ON694448.1
ON694449.1
ON694450.1
ON694451.1
ON694452.1
ON694453.1
ON694454.1
ON694455.1
ON694456.1
ON694457.1
ON694458.1
ON694459.1
ON694460.1
ON694461.1
ON694462.1
ON694463.1
ON694464.1
ON694465.1
ON694466.1
ON694467.1
ON694468.1
ON694469.1
ON694470.1
ON694471.1
ON694472.1
ON694473.1
ON694474.1
ON694475.1
ON694476.1
ON694477.1
ON694478.1
ON694479.1
ON694480.1
ON694481.1
ON694482.1
ON694483.1
ON694484.1
ON694485.1
ON694486.1
ON694487.1
ON694488.1
ON694489.1
ON694490.1
ON694491.1
ON694492.1
ON694493.1
ON694494.1
ON694495.1
ON694496.1
ON694497.1
ON694498.1
ON694499.1
ON694500.1
ON694501.1
ON694502.1
ON694503.1
ON694504.1
ON694505.1
ON694506.1
ON694507.1
ON694508.1
ON694509.1
ON694510.1
ON694511.1
ON694512.1
ON694513.1
ON694514.1
ON694515.1
ON694516.1
ON694517.1
ON694518.1
ON694519.1
ON694520.1
ON694521.1
ON694522.1
ON694523.1
ON694524.1
ON694525.1
ON694526.1
ON694527.1
ON694528.1
ON694529.1
ON694530.1
ON694531.1
ON694532.1
ON694533.1
ON694534.1
ON694535.1
ON694536.1
ON694537.1
ON694538.1
ON694539.1
ON694540.1
ON694541.1
ON694542.1
ON694543.1
ON694544.1
ON694545.1
ON694546.1
ON694547.1
ON694548.1
ON694549.1
ON694550.1
ON694551.1
ON694552.1
ON694553.1
ON694554.1
ON694555.1
ON694556.1
ON694557.1
ON694558.1
ON694559.1
ON694560.1
ON694561.1
ON694562.1
ON694563.1
ON694564.1
ON694565.1
ON694566.1
ON694567.1
ON694568.1
ON694569.1
ON694570.1
ON694571.1
ON694572.1
ON694573.1
ON694574.1
ON694575.1
ON694576.1
ON694577.1
ON694578.1
ON694579.1
ON694580.1
ON694581.1
ON694582.1
ON694583.1
ON694584.1
ON694585.1
ON694586.1
ON694587.1
ON694588.1
ON694589.1
ON694590.1
ON694591.1
ON694592.1
ON694593.1
ON694594.1
ON694595.1
ON694596.1
ON694597.1
ON694598.1
ON694599.1
ON694600.1
ON694601.1
ON694602.1
ON694603.1
ON694604.1
ON694605.1
ON694606.1
ON694607.1
ON694608.1
ON694609.1
ON694610.1
ON694611.1
ON694612.1
ON694613.1
ON694614.1
ON694615.1
ON694616.1
ON694617.1
ON694618.1
ON694619.1
ON694620.1
ON694621.1
ON694622.1
ON694623.1
ON694624.1
ON694625.1
ON694626.1
ON694627.1
ON694628.1
ON694629.1
ON694630.1
ON694631.1
ON694632.1
ON694633.1
ON694634.1
ON694635.1
ON694636.1
ON694637.1
ON694638.1
ON694639.1
ON694640.1
ON694641.1
ON694642.1
ON694643.1
ON694644.1
ON694645.1
ON694646.1
ON694647.1
ON694648.1
ON694649.1
ON694650.1
ON694651.1
ON694652.1
ON694653.1
ON694654.1
ON694655.1
ON694656.1
ON694657.1
ON694658.1
ON694659.1
ON694660.1
ON694661.1
ON694662.1
ON694663.1
ON694664.1
ON694665.1
ON694666.1
ON694667.1
ON694668.1
ON694669.1
ON694670.1
ON694671.1
ON694672.1
ON694673.1
ON694674.1
ON694675.1
ON694676.1
ON694677.1
ON694678.1
ON694679.1
ON694680.1
ON694681.1
ON694682.1
ON694683.1
ON694684.1
ON694685.1
ON694686.1
ON694687.1
ON694688.1
ON694689.1
ON694690.1
ON694691.1
ON694692.1
ON694693.1
ON694694.1
ON694695.1
ON694696.1
ON694697.1
ON694698.1
ON694699.1
ON694700.1
ON694701.1
ON694702.1
ON694703.1
ON694704.1
ON694705.1
ON694706.1
ON694707.1
ON694708.1
ON694709.1
ON694710.1
ON694711.1
ON694712.1
ON694713.1
ON694714.1
ON694715.1
ON694716.1
ON694717.1
ON694718.1
ON694719.1
ON694720.1
ON694721.1
ON694722.1
ON694723.1
ON694724.1
ON694725.1
ON694726.1
ON694727.1
ON694728.1
ON694729.1
ON694730.1
ON694731.1
ON694732.1
ON694733.1
ON694734.1
ON694735.1
ON694736.1
ON694737.1
ON694738.1
ON694739.1
ON694740.1
ON694741.1
ON694742.1
ON694743.1
ON694744.1
ON694745.1
ON694746.1
ON694747.1
ON694748.1
ON694749.1
ON694750.1
ON694751.1
ON694752.1
ON694753.1
ON694754.1
ON694755.1
ON694756.1
ON694757.1
ON694758.1
ON694759.1
ON694760.1
ON694761.1
ON694762.1
ON694763.1
ON694764.1
ON694765.1
ON694766.1
ON694767.1
ON694768.1
ON694769.1
ON694770.1
ON694771.1
ON694772.1
ON694773.1
ON694774.1
ON694775.1
ON694776.1
ON694777.1
ON694778.1
ON694779.1
ON694780.1
ON694781.1
ON694782.1
ON694783.1
ON694784.1
ON694785.1
ON694786.1
ON694787.1
ON694788.1
ON694789.1
ON694790.1
ON694791.1
ON694792.1
ON694793.1
ON694794.1
ON694795.1
ON694796.1
ON694797.1
ON694798.1
ON694799.1
ON694800.1
ON694801.1
ON694802.1
ON694803.1
ON694804.1
ON694805.1
ON694806.1
ON694807.1
ON694808.1
ON694809.1
ON694810.1
ON694811.1
ON694812.1
ON694813.1
ON694814.1
ON694815.1
ON694816.1
ON694817.1
ON694818.1
ON694819.1
ON694820.1
ON694821.1
ON694822.1
ON694823.1
ON694824.1
ON694825.1
ON694826.1
ON694827.1
ON694828.1
ON694829.1
ON694830.1
ON694831.1
ON694832.1
ON694833.1
ON694834.1
ON694835.1
ON694836.1
ON694837.1
ON694838.1
ON694839.1
ON694840.1
ON694841.1
ON694842.1
ON694843.1
ON694844.1
ON694845.1
ON694846.1
ON694847.1
ON694848.1
ON694849.1
ON694850.1
ON694851.1
ON694852.1
ON694853.1
ON694854.1
ON694855.1
ON694856.1
ON694857.1
ON694858.1
ON694859.1
ON694860.1
ON694861.1
ON694862.1
ON694863.1
ON694864.1
ON694865.1
ON694866.1
ON694867.1
ON694868.1
ON694869.1
ON694870.1
ON694871.1
ON694872.1
ON694873.1
ON694874.1
ON694875.1
ON694876.1
ON694877.1
ON694878.1
ON694879.1
ON694880.1
ON694881.1
ON694882.1
ON694883.1
ON694884.1
ON694885.1
ON694886.1
ON694887.1
ON694888.1
ON694889.1
ON694890.1
ON694891.1
ON694892.1
ON694893.1
ON694894.1
ON694895.1
ON694896.1
ON694897.1
ON694898.1
ON694899.1
ON694900.1
ON694901.1
ON694902.1
ON694903.1
ON694904.1
ON694905.1
ON694906.1
ON694907.1
ON694908.1
ON694909.1
ON694910.1
ON694911.1
ON694912.1
ON694913.1
ON694914.1
ON694915.1
ON694916.1
ON694917.1
ON694918.1
ON694919.1
ON694920.1
ON694921.1
ON694922.1
ON694923.1
ON694924.1
ON694925.1
ON694926.1
ON694927.1
ON694928.1
ON694929.1
ON694930.1
ON694931.1
ON694932.1
ON694933.1
ON694934.1
ON694935.1
ON694936.1
ON694937.1
ON694938.1
ON694939.1
ON694940.1
ON694941.1
ON694942.1
ON694943.1
ON694944.1
ON694945.1
ON694946.1
ON694947.1
ON694948.1
ON694949.1
ON694950.1
ON694951.1
ON694952.1
ON694953.1
ON694954.1
ON694955.1
ON694956.1
ON694957.1
ON694958.1
ON694959.1
ON694960.1
ON694961.1
ON694962.1
ON694963.1
ON694964.1
ON694965.1
ON694966.1
ON694967.1
ON694968.1
ON694969.1
ON694970.1
ON694971.1
ON694972.1
ON694973.1
ON694974.1
ON694975.1
ON694976.1
ON694977.1
ON694978.1
ON694979.1
ON694980.1
ON694981.1
ON694982.1
ON694983.1
ON694984.1
ON694985.1
ON694986.1
ON694987.1
ON694988.1
ON694989.1
ON694990.1
ON694991.1
ON694992.1
ON694993.1
ON694994.1
ON694995.1
ON694996.1
ON694997.1
ON694998.1
ON694999.1
ON695000.1
ON695001.1
ON695002.1
ON695003.1
ON695004.1
ON695005.1
ON695006.1
ON695007.1
ON695008.1
ON695009.1
ON695010.1
ON695011.1
ON695012.1
ON695013.1
ON695014.1
ON695015.1
ON695016.1
ON695017.1
ON695018.1
ON695019.1
ON695020.1
ON695021.1
ON695022.1
ON695023.1
ON695024.1
ON695025.1
ON695026.1
ON695027.1
ON695028.1
ON695029.1
ON695030.1
ON695031.1
ON695032.1
ON695033.1
ON695034.1
ON695035.1
ON695036.1
ON695037.1
ON695038.1
ON695039.1
ON695040.1
ON695041.1
ON695042.1
ON695043.1
ON695044.1
ON695045.1
ON695046.1
ON695047.1
ON695048.1
ON695049.1
ON695050.1
ON695051.1
ON695052.1
ON695053.1
ON695054.1
ON695055.1
ON695056.1
ON695057.1
ON695058.1
ON695059.1
ON695060.1
ON695061.1
ON695062.1
ON695063.1
ON695064.1
ON695065.1
ON695066.1
ON695067.1
ON695068.1
ON695069.1
ON695070.1
ON695071.1
ON695072.1
ON695073.1
ON695074.1
ON695075.1
ON695076.1
ON695077.1
ON695078.1
ON695079.1
ON695080.1
ON695081.1
ON695082.1
ON695083.1
ON695084.1
ON695085.1
ON695086.1
ON695087.1
ON695088.1
ON695089.1
ON695090.1
ON695091.1
ON695092.1
ON695093.1
ON695094.1
ON695095.1
ON695096.1
ON695097.1
ON695098.1
ON695099.1
ON695100.1
ON695101.1
ON695102.1
ON695103.1
ON695104.1
ON695105.1
ON695106.1
ON695107.1
ON695108.1
ON695109.1
ON695110.1
ON695111.1
ON695112.1
ON695113.1
ON695114.1
ON695115.1
ON695116.1
ON695117.1
ON695118.1
ON695119.1
ON695120.1
ON695121.1
ON695122.1
ON695123.1
ON695124.1
ON695125.1
ON695126.1
ON695127.1
ON695128.1
ON695129.1
ON695130.1
ON695131.1
ON695132.1
ON695133.1
ON695134.1
ON695135.1
ON695136.1
ON695137.1
ON695138.1
ON695139.1
ON695140.1
ON695141.1
ON695142.1
ON695143.1
ON695144.1
ON695145.1
ON695146.1
ON695147.1
ON695148.1
ON695149.1
ON695150.1
ON695151.1
ON695152.1
ON695153.1
ON695154.1
ON695155.1
ON695156.1
ON695157.1
ON695158.1
ON695159.1
ON695160.1
ON695161.1
ON695162.1
ON695163.1
ON695164.1
ON695165.1
ON695166.1
ON695167.1
ON695168.1
ON695169.1
ON695170.1
ON695171.1
ON695172.1
ON695173.1
ON695174.1
ON695175.1
ON695176.1
ON695177.1
ON695178.1
ON695179.1
ON695180.1
ON695181.1
ON695182.1
ON695183.1
ON695184.1
ON695185.1
ON695186.1
ON695187.1
ON695188.1
ON695189.1
ON695190.1
ON695191.1
ON695192.1
ON695193.1
ON695194.1
ON695195.1
ON695196.1
ON695197.1
ON695198.1
ON695199.1
ON695200.1
ON695201.1
ON695202.1
ON695203.1
ON695204.1
ON695205.1
ON695206.1
ON695207.1
ON695208.1
ON695209.1
ON695210.1
ON695211.1
ON695212.1
ON695213.1
ON695214.1
ON695215.1
ON695216.1
ON695217.1
ON695218.1
ON695219.1
ON695220.1
ON695221.1
ON695222.1
ON695223.1
ON695224.1
ON695225.1
ON695226.1
ON695227.1
ON695228.1
ON695229.1
ON695230.1
ON695231.1
ON695232.1
ON695233.1
ON695234.1
ON695235.1
ON695236.1
ON695237.1
ON695238.1
ON695239.1
ON695240.1
ON695241.1
ON695242.1
ON695243.1
ON695244.1
ON695245.1
ON695246.1
ON695247.1
ON695248.1
ON695249.1
ON695250.1
ON695251.1
ON695252.1
ON695253.1
ON695254.1
ON695255.1
ON695256.1
ON695257.1
ON695258.1
ON695259.1
ON695260.1
ON695261.1
ON695262.1
ON695263.1
ON695264.1
ON695265.1
ON695266.1
ON695267.1
ON695268.1
ON695269.1
ON695270.1
ON695271.1
ON695272.1
ON695273.1
ON695274.1
ON695275.1
ON695276.1
ON695277.1
ON695278.1
ON695279.1
ON695280.1
ON695281.1
ON695282.1
ON695283.1
ON695284.1
ON695285.1
ON695286.1
ON695287.1
ON695288.1
ON695289.1
ON695290.1
ON695291.1
ON695292.1
ON695293.1
ON695294.1
ON695295.1
ON695296.1
ON695297.1
ON695298.1
ON695299.1
ON695300.1
ON695301.1
ON695302.1
ON695303.1
ON695304.1
ON695305.1
ON695306.1
ON695307.1
ON695308.1
ON695309.1
ON695310.1
ON695311.1
ON695312.1
ON695313.1
ON695314.1
ON695315.1
ON695316.1
ON695317.1
ON695318.1
ON695319.1
ON695320.1
ON695321.1
ON695322.1
ON695323.1
ON695324.1
ON695325.1
ON695326.1
ON695327.1
ON695328.1
ON695329.1
ON695330.1
ON695331.1
ON695332.1
ON695333.1
ON695334.1
ON695335.1
ON695336.1
ON695337.1
ON695338.1
ON695339.1
ON695340.1
ON695341.1
ON695342.1
ON695343.1
ON695344.1
ON695345.1
ON695346.1
ON695347.1
ON695348.1
ON695349.1
ON695350.1
ON695351.1
ON695352.1
ON695353.1
ON695354.1
ON695355.1
ON695356.1
ON695357.1
ON695358.1
ON695359.1
ON695360.1
ON695361.1
ON695362.1
ON695363.1
ON695364.1
ON695365.1
ON695366.1
ON695367.1
ON695368.1
ON695369.1
ON695370.1
ON695371.1
ON695372.1
ON695373.1
ON695374.1
ON695375.1
ON695376.1
ON695377.1
ON695378.1
ON695379.1
ON695380.1
ON695381.1
ON695382.1
ON695383.1
ON695384.1
ON695385.1
ON695386.1
ON695387.1
ON695388.1
ON695389.1
ON695390.1
ON695391.1
ON695392.1
ON695393.1
ON695394.1
ON695395.1
ON695396.1
ON695397.1
ON695398.1
ON695399.1
ON695400.1
ON695401.1
ON695402.1
ON695403.1
ON695404.1
ON695405.1
ON695406.1
ON695407.1
ON695408.1
ON695409.1
ON695410.1
ON695411.1
ON695412.1
ON695413.1
ON695414.1
ON695415.1
ON695416.1
ON695417.1
ON695418.1
ON695419.1
ON695420.1
ON695421.1
ON695422.1
ON695423.1
ON695424.1
ON695425.1
ON695426.1
ON695427.1
ON695428.1
ON695429.1
ON695430.1
ON695431.1
ON695432.1
ON695433.1
ON695434.1
ON695435.1
ON695436.1
ON695437.1
ON695438.1
ON695439.1
ON695440.1
ON695441.1
ON695442.1
ON695443.1
ON695444.1
ON695445.1
ON695446.1
ON695447.1
ON695448.1
ON695449.1
ON695450.1
ON695451.1
ON695452.1
ON695453.1
ON695454.1
ON695455.1
ON695456.1
ON695457.1
ON695458.1
ON695459.1
ON695460.1
ON695461.1
ON695462.1
ON695463.1
ON695464.1
ON695465.1
ON695466.1
ON695467.1
ON695468.1
ON695469.1
ON695470.1
ON695471.1
ON695472.1
ON695473.1
ON695474.1
ON695475.1
ON695476.1
ON695477.1
ON695478.1
ON695479.1
ON695480.1
ON695481.1
ON695482.1
ON695483.1
ON695484.1
ON695485.1
ON695486.1
ON695487.1
ON695488.1
ON695489.1
ON695490.1
ON695491.1
ON695492.1
ON695493.1
ON695494.1
ON695495.1
ON695496.1
ON695497.1
ON695498.1
ON695499.1
ON695500.1
ON695501.1
ON695502.1
ON695503.1
ON695504.1
ON695505.1
ON695506.1
ON695507.1
ON695508.1
ON695509.1
ON695510.1
ON695511.1
ON695512.1
ON695513.1
ON695514.1
ON695515.1
ON695516.1
ON695517.1
ON695518.1
ON695519.1
ON695520.1
ON695521.1
ON695522.1
ON695523.1
ON695524.1
ON695525.1
ON695526.1
ON695527.1
ON695528.1
ON695529.1
ON695530.1
ON695531.1
ON695532.1
ON695533.1
ON695534.1
ON695535.1
ON695536.1
ON695537.1
ON695538.1
ON695539.1
ON695540.1
ON695541.1
ON695542.1
ON695543.1
ON695544.1
ON695545.1
ON695546.1
ON695547.1
ON695548.1
ON695549.1
ON695550.1
ON695551.1
ON695552.1
ON695553.1
ON695554.1
ON695555.1
ON695556.1
ON695557.1
ON695558.1
ON695559.1
ON695560.1
ON695561.1
ON695562.1
ON695563.1
ON695564.1
ON695565.1
ON695566.1
ON695567.1
ON695568.1
ON695569.1
ON695570.1
ON695571.1
ON695572.1
ON695573.1
ON695574.1
ON695575.1
ON695576.1
ON695577.1
ON695578.1
ON695579.1
ON695580.1
ON695581.1
ON695582.1
ON695583.1
ON695584.1
ON695585.1
ON695586.1
ON695587.1
ON695588.1
ON695589.1
ON695590.1
ON695591.1
ON695592.1
ON695593.1
ON695594.1
ON695595.1
ON695596.1
ON695597.1
ON695598.1
ON695599.1
ON695600.1
ON695601.1
ON695602.1
ON695603.1
ON695604.1
ON695605.1
ON695606.1
ON695607.1
ON695608.1
ON695609.1
ON695610.1
ON695611.1
ON695612.1
ON695613.1
ON695614.1
ON695615.1
ON695616.1
ON695617.1
ON695618.1
ON695619.1
ON695620.1
ON695621.1
ON695622.1
ON695623.1
ON695624.1
ON695625.1
ON695626.1
ON695627.1
ON695628.1
ON695629.1
ON695630.1
ON695631.1
ON695632.1
ON695633.1
ON695634.1
ON695635.1
ON695636.1
ON695637.1
ON695638.1
ON695639.1
ON695640.1
ON695641.1
ON695642.1
ON695643.1
ON695644.1
ON695645.1
ON695646.1
ON695647.1
ON695648.1
ON695649.1
ON695650.1
ON695651.1
ON695652.1
ON695653.1
ON695654.1
ON695655.1
ON695656.1
ON695657.1
ON695658.1
ON695659.1
ON695660.1
ON695661.1
ON695662.1
ON695663.1
ON695664.1
ON695665.1
ON695666.1
ON695667.1
ON695668.1
ON695669.1
ON695670.1
ON695671.1
ON695672.1
ON695673.1
ON695674.1
ON695675.1
ON695676.1
ON695677.1
ON695678.1
ON695679.1
ON695680.1
ON695681.1
ON695682.1
ON695683.1
ON695684.1
ON695685.1
ON695686.1
ON695687.1
ON695688.1
ON695689.1
ON695690.1
ON695691.1
ON695692.1
ON695693.1
ON695694.1
ON695695.1
ON695696.1
ON695697.1
ON695698.1
ON697208.1
ON697209.1
ON697210.1
ON697211.1
ON697212.1
ON697213.1
ON697214.1
ON697215.1
ON697216.1
ON697217.1
ON697218.1
ON697219.1
ON697220.1
ON697221.1
ON697222.1
ON697223.1
ON697224.1
ON697225.1
ON697226.1
ON697227.1
ON697228.1
ON697229.1
ON697230.1
ON697231.1
ON697232.1
ON697233.1
ON697234.1
ON697235.1
ON697236.1
ON697237.1
ON697238.1
ON697239.1
ON697240.1
ON697241.1
ON697242.1
ON697243.1
ON697244.1
ON697245.1
ON697246.1
ON697247.1
ON697248.1
ON697249.1
ON697250.1
ON697251.1
ON697252.1
ON697253.1
ON697254.1
ON697255.1
ON697256.1
ON697257.1
ON697258.1
ON697259.1
ON697260.1
ON697261.1
ON697262.1
ON697263.1
ON697264.1
ON697265.1
ON697266.1
ON697267.1
ON697268.1
ON697269.1
ON697270.1
ON697271.1
ON697272.1
ON697273.1
ON697274.1
ON697275.1
ON697276.1
ON697277.1
ON697278.1
ON697279.1
ON697280.1
ON697281.1
ON697282.1
ON697283.1
ON697284.1
ON697285.1
ON697286.1
ON697287.1
ON697288.1
ON697289.1
ON697290.1
ON697291.1
ON697295.1
ON697296.1
ON697297.1
ON697298.1
ON697299.1
ON697300.1
ON697301.1
ON697302.1
ON697303.1
ON697304.1
ON697305.1
ON697306.1
ON697307.1
ON697308.1
ON697309.1
ON697310.1
ON697311.1
ON697312.1
ON697313.1
ON697314.1
ON697315.1
ON697316.1
ON697317.1
ON697318.1
ON697319.1
ON697320.1
ON697321.1
ON697322.1
ON697323.1
ON697324.1
ON697325.1
ON697326.1
ON697327.1
ON697328.1
ON697329.1
ON697330.1
ON697331.1
ON697332.1
ON697333.1
ON697334.1
ON697335.1
ON697336.1
ON697337.1
ON697338.1
ON697339.1
ON697340.1
ON697341.1
ON697342.1
ON697343.1
ON697344.1
ON697345.1
ON697346.1
ON697347.1
ON697348.1
ON697349.1
ON697350.1
ON697351.1
ON697352.1
ON697353.1
ON697354.1
ON697355.1
ON697356.1
ON697357.1
ON697358.1
ON697359.1
ON697360.1
ON697361.1
ON697362.1
ON697363.1
ON697364.1
ON697365.1
ON697366.1
ON697367.1
ON697368.1
ON697369.1
ON697370.1
ON697371.1
ON697372.1
ON697373.1
ON697374.1
ON697375.1
ON697376.1
ON697377.1
ON697378.1
ON697379.1
ON697380.1
ON697381.1
ON697382.1
ON697383.1
ON697384.1
ON697385.1
ON697386.1
ON697387.1
ON697388.1
ON697389.1
ON697390.1
ON697391.1
ON697392.1
ON697393.1
ON697394.1
ON697395.1
ON697396.1
ON697397.1
ON697398.1
ON697399.1
ON697400.1
ON697401.1
ON697402.1
ON697403.1
ON697404.1
ON697405.1
ON697406.1
ON697407.1
ON697408.1
ON697409.1
ON697410.1
ON697411.1
ON697412.1
ON697413.1
ON697414.1
ON697415.1
ON697416.1
ON697417.1
ON697418.1
ON697419.1
ON697420.1
ON697421.1
ON697422.1
ON697423.1
ON697424.1
ON697425.1
ON697426.1
ON697427.1
ON697428.1
ON697429.1
ON697430.1
ON697431.1
ON697432.1
ON697433.1
ON697434.1
ON697435.1
ON697436.1
ON697437.1
ON697438.1
ON697439.1
ON697440.1
ON697441.1
ON697442.1
ON697443.1
ON697444.1
ON697445.1
ON697446.1
ON697447.1
ON697448.1
ON697449.1
ON697450.1
ON697451.1
ON697452.1
ON697453.1
ON697454.1
ON697455.1
ON697456.1
ON697457.1
ON697458.1
ON697459.1
ON697460.1
ON697461.1
ON697462.1
ON697463.1
ON697464.1
ON697465.1
ON697466.1
ON697467.1
ON697468.1
ON697469.1
ON697470.1
ON697471.1
ON697472.1
ON697473.1
ON697474.1
ON697475.1
ON697476.1
ON697477.1
ON697478.1
ON697479.1
ON697480.1
ON697481.1
ON697482.1
ON697483.1
ON697484.1
ON697485.1
ON697486.1
ON697487.1
ON697488.1
ON697489.1
ON697490.1
ON697491.1
ON697492.1
ON697493.1
ON697494.1
ON697495.1
ON697496.1
ON697497.1
ON697498.1
ON697499.1
ON697500.1
ON697501.1
ON697502.1
ON697503.1
ON697504.1
ON697505.1
ON697506.1
ON697507.1
ON697508.1
ON697509.1
ON697510.1
ON697511.1
ON697512.1
ON697513.1
ON697514.1
ON697515.1
ON697516.1
ON697517.1
ON697518.1
ON697519.1
ON697520.1
ON697521.1
ON697522.1
ON697523.1
ON697524.1
ON697525.1
ON697526.1
ON697527.1
ON697528.1
ON697529.1
ON697530.1
ON697531.1
ON697532.1
ON697533.1
ON697534.1
ON697535.1
ON697536.1
ON697537.1
ON697538.1
ON697539.1
ON697540.1
ON697541.1
ON697542.1
ON697543.1
ON697544.1
ON697545.1
ON697546.1
ON697547.1
ON697548.1
ON697549.1
ON697550.1
ON697551.1
ON697552.1
ON697553.1
ON697554.1
ON697555.1
ON697556.1
ON697557.1
ON697558.1
ON697559.1
ON697560.1
ON697561.1
ON697562.1
ON697563.1
ON697564.1
ON697565.1
ON697566.1
ON697567.1
ON697568.1
ON697569.1
ON697570.1
ON697571.1
ON697572.1
ON697573.1
ON697574.1
ON697575.1
ON697576.1
ON697577.1
ON697578.1
ON697579.1
ON697580.1
ON697581.1
ON697582.1
ON697583.1
ON697584.1
ON697585.1
ON697586.1
ON697587.1
ON697588.1
ON697589.1
ON697590.1
ON697591.1
ON697592.1
ON697593.1
ON697594.1
ON697595.1
ON697596.1
ON697597.1
ON697598.1
ON697599.1
ON697600.1
ON697601.1
ON697602.1
ON697603.1
ON697604.1
ON697605.1
ON697606.1
ON697607.1
ON697608.1
ON697609.1
ON697610.1
ON697611.1
ON697612.1
ON697613.1
ON697614.1
ON697615.1
ON697616.1
ON697617.1
ON697618.1
ON697619.1
ON697620.1
ON697621.1
ON697622.1
ON697623.1
ON697624.1
ON697625.1
ON697626.1
ON697627.1
ON697628.1
ON697629.1
ON697630.1
ON697631.1
ON697632.1
ON697633.1
ON697634.1
ON697635.1
ON697636.1
ON697637.1
ON697638.1
ON697639.1
ON697640.1
ON697641.1
ON697642.1
ON697643.1
ON697644.1
ON697645.1
ON697646.1
ON697647.1
ON697648.1
ON697649.1
ON697650.1
ON697651.1
ON697652.1
ON697653.1
ON697654.1
ON697655.1
ON697656.1
ON697657.1
ON697658.1
ON697659.1
ON697660.1
ON697661.1
ON697662.1
ON697663.1
ON697664.1
ON697665.1
ON697666.1
ON697667.1
ON697668.1
ON697669.1
ON697670.1
ON697671.1
ON697672.1
ON697673.1
ON697674.1
ON697675.1
ON697676.1
ON697677.1
ON697678.1
ON697679.1
ON697680.1
ON697681.1
ON697682.1
ON697683.1
ON697684.1
ON697685.1
ON697686.1
ON697687.1
ON697688.1
ON697689.1
ON697690.1
ON697691.1
ON697692.1
ON697693.1
ON697694.1
ON697695.1
ON697696.1
ON697697.1
ON697698.1
ON697699.1
ON697700.1
ON697701.1
ON697702.1
ON697703.1
ON697704.1
ON697705.1
ON697706.1
ON697707.1
ON697708.1
ON697709.1
ON697710.1
ON697711.1
ON697712.1
ON697713.1
ON697714.1
ON697715.1
ON697716.1
ON697717.1
ON697718.1
ON697719.1
ON697720.1
ON697721.1
ON697722.1
ON697723.1
ON697724.1
ON697725.1
ON697726.1
ON697727.1
ON697728.1
ON697729.1
ON697730.1
ON697731.1
ON697732.1
ON697733.1
ON697734.1
ON697735.1
ON697736.1
ON697737.1
ON697738.1
ON697739.1
ON697740.1
ON697741.1
ON697742.1
ON697743.1
ON697744.1
ON697745.1
ON697746.1
ON697747.1
ON697748.1
ON697749.1
ON697750.1
ON697751.1
ON697752.1
ON697753.1
ON697754.1
ON697755.1
ON697756.1
ON697757.1
ON697758.1
ON697759.1
ON697760.1
ON697761.1
ON697762.1
ON697763.1
ON697764.1
ON697765.1
ON697766.1
ON697767.1
ON697768.1
ON697769.1
ON697770.1
ON697771.1
ON697772.1
ON697773.1
ON697774.1
ON697775.1
ON697776.1
ON697777.1
ON697778.1
ON697779.1
ON697780.1
ON697781.1
ON697782.1
ON697783.1
ON697784.1
ON697785.1
ON697786.1
ON697787.1
ON697788.1
ON697789.1
ON697790.1
ON697791.1
ON697792.1
ON697793.1
ON697794.1
ON697795.1
ON697796.1
ON697797.1
ON697798.1
ON697799.1
ON697800.1
ON697801.1
ON697802.1
ON697803.1
ON697804.1
ON697805.1
ON697806.1
ON697807.1
ON697808.1
ON697809.1
ON697810.1
ON697811.1
ON697812.1
ON697813.1
ON697814.1
ON697815.1
ON697816.1
ON697817.1
ON697818.1
ON697819.1
ON697820.1
ON697821.1
ON697822.1
ON697823.1
ON697824.1
ON697825.1
ON697826.1
ON697827.1
ON697828.1
ON697829.1
ON697830.1
ON697831.1
ON697832.1
ON697833.1
ON697834.1
ON697835.1
ON697836.1
ON697837.1
ON697838.1
ON697839.1
ON697840.1
ON697841.1
ON697842.1
ON697843.1
ON697844.1
ON697845.1
ON697846.1
ON697847.1
ON697848.1
ON697849.1
ON697850.1
ON697851.1
ON697852.1
ON697853.1
ON697854.1
ON697855.1
ON697856.1
ON697857.1
ON697858.1
ON697859.1
ON697860.1
ON697861.1
ON697862.1
ON697863.1
ON697864.1
ON697865.1
ON697866.1
ON697867.1
ON697868.1
ON697869.1
ON697870.1
ON697871.1
ON697872.1
ON697873.1
ON697874.1
ON697875.1
ON697876.1
ON697877.1
ON697878.1
ON697879.1
ON697880.1
ON697881.1
ON697882.1
ON697883.1
ON697884.1
ON697885.1
ON697886.1
ON697887.1
ON697888.1
ON697889.1
ON697890.1
ON697891.1
ON697892.1
ON697893.1
ON697894.1
ON697895.1
ON697896.1
ON697897.1
ON697898.1
ON697899.1
ON697900.1
ON697901.1
ON697902.1
ON697903.1
ON697904.1
ON697905.1
ON697906.1
ON697907.1
ON697908.1
ON697909.1
ON697910.1
ON697911.1
ON697912.1
ON697913.1
ON697914.1
ON697915.1
ON697916.1
ON697917.1
ON697918.1
ON697919.1
ON697920.1
ON697921.1
ON697922.1
ON697923.1
ON697924.1
ON697925.1
ON697926.1
ON697927.1
ON697928.1
ON697929.1
ON697930.1
ON697931.1
ON697932.1
ON697933.1
ON697934.1
ON697935.1
ON697936.1
ON697937.1
ON697938.1
ON697939.1
ON697940.1
ON697941.1
ON697942.1
ON697943.1
ON697944.1
ON697945.1
ON697946.1
ON697947.1
ON697948.1
ON697949.1
ON697950.1
ON697951.1
ON697952.1
ON697953.1
ON697954.1
ON697955.1
ON697956.1
ON697957.1
ON697958.1
ON697959.1
ON697960.1
ON697961.1
ON697962.1
ON697963.1
ON697964.1
ON697965.1
ON697966.1
ON697967.1
ON697968.1
ON697969.1
ON697970.1
ON697971.1
ON697972.1
ON697973.1
ON697974.1
ON697975.1
ON697976.1
ON697977.1
ON697978.1
ON697979.1
ON697980.1
ON697981.1
ON697982.1
ON697983.1
ON697984.1
ON697985.1
ON697986.1
ON697987.1
ON697988.1
ON697989.1
ON697990.1
ON697991.1
ON697992.1
ON697993.1
ON697994.1
ON697995.1
ON697996.1
ON697997.1
ON697998.1
ON697999.1
ON698000.1
ON698001.1
ON698680.1
ON698681.1
ON698682.1
ON698683.1
ON698684.1
ON698685.1
ON698686.1
ON698687.1
ON698688.1
ON698689.1
ON698690.1
ON698691.1
ON698692.1
ON698693.1
ON698694.1
ON698695.1
ON698696.1
ON698697.1
ON698698.1
ON698699.1
ON698700.1
ON698701.1
ON698702.1
ON698703.1
ON698704.1
ON698705.1
ON698706.1
ON698707.1
ON698708.1
ON698709.1
ON698710.1
ON698711.1
ON698712.1
ON698713.1
ON698714.1
ON698715.1
ON698716.1
ON698717.1
ON698718.1
ON698719.1
ON698720.1
ON698721.1
ON698722.1
ON698723.1
ON698724.1
ON698725.1
ON698726.1
ON698727.1
ON698728.1
ON698729.1
ON698730.1
ON698731.1
ON698732.1
ON698733.1
ON698734.1
ON698735.1
ON698736.1
ON698737.1
ON698738.1
ON698739.1
ON698740.1
ON698741.1
ON698742.1
ON698743.1
ON698744.1
ON698745.1
ON698746.1
ON698747.1
ON698748.1
ON698749.1
ON698750.1
ON698751.1
ON698752.1
ON698753.1
ON698754.1
ON698755.1
ON698756.1
ON698757.1
ON698758.1
ON698759.1
ON698760.1
ON698761.1
ON698762.1
ON698763.1
ON698764.1
ON698765.1
ON698766.1
ON698767.1
ON698768.1
ON698769.1
ON698770.1
ON698771.1
ON698772.1
ON698773.1
ON698774.1
ON698775.1
ON698776.1
ON698777.1
ON698778.1
ON698779.1
ON698780.1
ON698781.1
ON698782.1
ON698783.1
ON698784.1
ON698785.1
ON698786.1
ON698787.1
ON698788.1
ON698789.1
ON698790.1
ON698791.1
ON698792.1
ON698793.1
ON698794.1
ON698795.1
ON698796.1
ON698797.1
ON698798.1
ON698799.1
ON698800.1
ON698801.1
ON698802.1
ON698803.1
ON698804.1
ON698805.1
ON698806.1
ON698807.1
ON698808.1
ON698809.1
ON698810.1
ON698811.1
ON698812.1
ON698813.1
ON698814.1
ON698815.1
ON698816.1
ON698817.1
ON698818.1
ON698819.1
ON698820.1
ON698821.1
ON698822.1
ON698823.1
ON698824.1
ON698825.1
ON698826.1
ON698827.1
ON698828.1
ON698829.1
ON698830.1
ON698831.1
ON698832.1
ON698833.1
ON698834.1
ON698835.1
ON698836.1
ON698837.1
ON698838.1
ON698839.1
ON698840.1
ON698841.1
ON698842.1
ON698843.1
ON698844.1
ON698845.1
ON698846.1
ON698847.1
ON698848.1
ON698849.1
ON698850.1
ON698851.1
ON698852.1
ON698853.1
ON698854.1
ON698855.1
ON698856.1
ON698857.1
ON698858.1
ON698859.1
ON698860.1
ON698861.1
ON698862.1
ON698863.1
ON698864.1
ON698865.1
ON698866.1
ON698867.1
ON698868.1
ON698869.1
ON698870.1
ON698871.1
ON698872.1
ON698873.1
ON698874.1
ON698875.1
ON698876.1
ON698877.1
ON698878.1
ON698879.1
ON698880.1
ON698881.1
ON698882.1
ON698883.1
ON698884.1
ON698885.1
ON698886.1
ON698887.1
ON698888.1
ON698889.1
ON698890.1
ON698891.1
ON698892.1
ON698893.1
ON698894.1
ON698895.1
ON698896.1
ON698897.1
ON698898.1
ON698899.1
ON698900.1
ON698901.1
ON698902.1
ON698903.1
ON698904.1
ON698905.1
ON698906.1
ON698907.1
ON698908.1
ON698909.1
ON698910.1
ON698911.1
ON698912.1
ON698913.1
ON698914.1
ON698915.1
ON698916.1
ON698917.1
ON698918.1
ON698919.1
ON698920.1
ON698921.1
ON698922.1
ON698923.1
ON698924.1
ON698925.1
ON698926.1
ON698927.1
ON698928.1
ON698929.1
ON698930.1
ON698931.1
ON698932.1
ON698933.1
ON698934.1
ON698935.1
ON698936.1
ON698937.1
ON698938.1
ON698939.1
ON698940.1
ON698941.1
ON698942.1
ON698943.1
ON698944.1
ON698945.1
ON698946.1
ON698947.1
ON698948.1
ON698949.1
ON698950.1
ON698951.1
ON698952.1
ON698953.1
ON698954.1
ON698955.1
ON698956.1
ON698957.1
ON698958.1
ON698959.1
ON698960.1
ON698961.1
ON698962.1
ON698963.1
ON698964.1
ON698965.1
ON698966.1
ON698967.1
ON698968.1
ON698969.1
ON698970.1
ON698971.1
ON698972.1
ON698973.1
ON698974.1
ON698975.1
ON698976.1
ON698977.1
ON698978.1
ON698979.1
ON698980.1
ON698981.1
ON698982.1
ON698983.1
ON698984.1
ON698985.1
ON698986.1
ON698987.1
ON698988.1
ON698989.1
ON698990.1
ON698991.1
ON698992.1
ON698993.1
ON698994.1
ON698995.1
ON698996.1
ON698997.1
ON698998.1
ON699009.1
ON699010.1
ON699011.1
ON699012.1
ON699013.1
ON699014.1
ON699015.1
ON699016.1
ON699017.1
ON699018.1
ON699019.1
ON699020.1
ON699021.1
ON699022.1
ON699023.1
ON699024.1
ON699025.1
ON699026.1
ON699027.1
ON699028.1
ON699029.1
ON699030.1
ON699031.1
ON699032.1
ON699033.1
ON699034.1
ON699035.1
ON699036.1
ON699037.1
ON699038.1
ON699039.1
ON699040.1
ON699041.1
ON699042.1
ON699043.1
ON699044.1
ON699045.1
ON699046.1
ON699047.1
ON699048.1
ON699049.1
ON699050.1
ON699051.1
ON699052.1
ON699053.1
ON699054.1
ON699055.1
ON699056.1
ON699057.1
ON699058.1
ON699059.1
ON699060.1
ON699061.1
ON699062.1
ON699063.1
ON699064.1
ON699065.1
ON699066.1
ON699067.1
ON699068.1
ON699069.1
ON699070.1
ON699071.1
ON699072.1
ON699073.1
ON699074.1
ON699075.1
ON699076.1
ON699077.1
ON699078.1
ON699079.1
ON699080.1
ON699081.1
ON699082.1
ON699083.1
ON699084.1
ON699085.1
ON699086.1
ON699087.1
ON699088.1
ON699089.1
ON699090.1
ON699091.1
ON699092.1
ON699093.1
ON699094.1
ON699095.1
ON699096.1
ON699097.1
ON699098.1
ON699099.1
ON699100.1
ON699101.1
ON699102.1
ON699103.1
ON699104.1
ON699105.1
ON699106.1
ON699107.1
ON699108.1
ON699109.1
ON699110.1
ON699111.1
ON699112.1
ON699113.1
ON699114.1
ON699115.1
ON699116.1
ON699117.1
ON699118.1
ON699119.1
ON699120.1
ON699121.1
ON699122.1
ON699123.1
ON699124.1
ON699125.1
ON699126.1
ON699127.1
ON699128.1
ON699129.1
ON699130.1
ON699131.1
ON699132.1
ON699133.1
ON699134.1
ON699135.1
ON699136.1
ON699137.1
ON699138.1
ON699139.1
ON699140.1
ON699141.1
ON699142.1
ON699143.1
ON699144.1
ON699145.1
ON699146.1
ON699147.1
ON699148.1
ON699149.1
ON699150.1
ON699151.1
ON699152.1
ON699153.1
ON699154.1
ON699155.1
ON699156.1
ON699157.1
ON699158.1
ON699159.1
ON699160.1
ON699161.1
ON699162.1
ON699163.1
ON699164.1
ON699165.1
ON699166.1
ON699167.1
ON699168.1
ON699169.1
ON699170.1
ON699171.1
ON699172.1
ON699173.1
ON699174.1
ON699175.1
ON699176.1
ON699177.1
ON699178.1
ON699179.1
ON699180.1
ON699181.1
ON699182.1
ON699183.1
ON699184.1
ON699185.1
ON699186.1
ON699187.1
ON699188.1
ON699189.1
ON699190.1
ON699191.1
ON699192.1
ON699193.1
ON699194.1
ON699195.1
ON699196.1
ON699197.1
ON699198.1
ON699199.1
ON699200.1
ON699201.1
ON699202.1
ON699203.1
ON699204.1
ON699205.1
ON699206.1
ON699207.1
ON699208.1
ON699209.1
ON699210.1
ON699211.1
ON699212.1
ON699213.1
ON699214.1
ON699215.1
ON699216.1
ON699217.1
ON699218.1
ON699219.1
ON699220.1
ON699221.1
ON699222.1
ON699223.1
ON699224.1
ON699225.1
ON699226.1
ON699227.1
ON699228.1
ON699229.1
ON699230.1
ON699231.1
ON699232.1
ON699233.1
ON699234.1
ON699235.1
ON699236.1
ON699237.1
ON699238.1
ON699239.1
ON699240.1
ON699241.1
ON699242.1
ON699243.1
ON699244.1
ON699245.1
ON699246.1
ON699247.1
ON699248.1
ON699249.1
ON699250.1
ON699251.1
ON699252.1
ON699253.1
ON699254.1
ON699255.1
ON699256.1
ON699257.1
ON699258.1
ON699259.1
ON699260.1
ON699261.1
ON699262.1
ON699263.1
ON699264.1
ON699265.1
ON699266.1
ON699267.1
ON699268.1
ON699269.1
ON699270.1
ON699271.1
ON699272.1
ON699273.1
ON699274.1
ON699275.1
ON699276.1
ON699277.1
ON699278.1
ON699279.1
ON699280.1
ON699281.1
ON699282.1
ON699283.1
ON699284.1
ON699285.1
ON699286.1
ON699287.1
ON699288.1
ON699289.1
ON699290.1
ON699291.1
ON699292.1
ON699293.1
ON699294.1
ON699295.1
ON699296.1
ON699297.1
ON699298.1
ON699299.1
ON699300.1
ON699301.1
ON699302.1
ON699303.1
ON699304.1
ON699305.1
ON699306.1
ON699307.1
ON699308.1
ON699309.1
ON699310.1
ON699311.1
ON699312.1
ON699313.1
ON699314.1
ON699315.1
ON699316.1
ON699317.1
ON699318.1
ON699319.1
ON699320.1
ON699321.1
ON699322.1
ON699323.1
ON699324.1
ON699325.1
ON699326.1
ON699327.1
ON699328.1
ON699329.1
ON699330.1
ON699331.1
ON699332.1
ON699333.1
ON699334.1
ON699335.1
ON699336.1
ON699337.1
ON699338.1
ON699339.1
ON699340.1
ON699341.1
ON699342.1
ON699343.1
ON699344.1
ON699345.1
ON699346.1
ON699347.1
ON699348.1
ON699349.1
ON699350.1
ON699351.1
ON699352.1
ON699353.1
ON699354.1
ON699355.1
ON699356.1
ON699357.1
ON699358.1
ON699359.1
ON699360.1
ON699361.1
ON699362.1
ON699363.1
ON699364.1
ON699365.1
ON699366.1
ON699367.1
ON699368.1
ON699369.1
ON699370.1
ON699371.1
ON699372.1
ON699373.1
ON699374.1
ON699375.1
ON699376.1
ON699377.1
ON699378.1
ON699379.1
ON699380.1
ON699381.1
ON699382.1
ON699383.1
ON699384.1
ON699385.1
ON699386.1
ON699387.1
ON699388.1
ON699389.1
ON699390.1
ON699391.1
ON699392.1
ON699393.1
ON699394.1
ON699395.1
ON699396.1
ON699397.1
ON699398.1
ON699399.1
ON699400.1
ON699401.1
ON699402.1
ON699403.1
ON699404.1
ON699405.1
ON699406.1
ON699407.1
ON699408.1
ON699409.1
ON699410.1
ON699411.1
ON699412.1
ON699413.1
ON699414.1
ON699415.1
ON699416.1
ON699417.1
ON699418.1
ON699419.1
ON699420.1
ON699421.1
ON699422.1
ON699423.1
ON699424.1
ON699425.1
ON699426.1
ON699427.1
ON699428.1
ON699429.1
ON699430.1
ON699431.1
ON699432.1
ON699433.1
ON699434.1
ON699435.1
ON699436.1
ON699437.1
ON699438.1
ON699439.1
ON699440.1
ON699441.1
ON699442.1
ON699443.1
ON699444.1
ON699445.1
ON699446.1
ON699447.1
ON699448.1
ON699449.1
ON699450.1
ON699451.1
ON699452.1
ON699453.1
ON699454.1
ON699455.1
ON699456.1
ON699457.1
ON699458.1
ON699459.1
ON699460.1
ON699461.1
ON699462.1
ON699463.1
ON699464.1
ON699465.1
ON699466.1
ON699467.1
ON699468.1
ON699469.1
ON699470.1
ON699471.1
ON699472.1
ON699473.1
ON699474.1
ON699475.1
ON699476.1
ON699477.1
ON699478.1
ON699479.1
ON699480.1
ON699481.1
ON699482.1
ON699483.1
ON699484.1
ON699485.1
ON699486.1
ON699487.1
ON699488.1
ON699489.1
ON699490.1
ON699491.1
ON699492.1
ON699493.1
ON699494.1
ON699495.1
ON699496.1
ON699497.1
ON699498.1
ON699499.1
ON699500.1
ON699501.1
ON699502.1
ON699503.1
ON699504.1
ON699505.1
ON699506.1
ON699507.1
ON699508.1
ON699509.1
ON699510.1
ON699511.1
ON699512.1
ON699513.1
ON699514.1
ON699515.1
ON699516.1
ON699517.1
ON699518.1
ON699519.1
ON699520.1
ON699521.1
ON699522.1
ON699523.1
ON699524.1
ON699525.1
ON699526.1
ON699527.1
ON699528.1
ON699529.1
ON699530.1
ON699531.1
ON699532.1
ON699533.1
ON699534.1
ON699535.1
ON699536.1
ON699537.1
ON699538.1
ON699539.1
ON699540.1
ON699541.1
ON699542.1
ON699543.1
ON699544.1
ON699545.1
ON699546.1
ON699547.1
ON699548.1
ON699549.1
ON699550.1
ON699551.1
ON699552.1
ON699553.1
ON699554.1
ON699555.1
ON699556.1
ON699557.1
ON699558.1
ON699559.1
ON699560.1
ON699561.1
ON699562.1
ON699563.1
ON699564.1
ON699565.1
ON699566.1
ON699567.1
ON699568.1
ON699569.1
ON699570.1
ON699571.1
ON699572.1
ON699573.1
ON699574.1
ON699575.1
ON699576.1
ON699577.1
ON699578.1
ON699579.1
ON699580.1
ON699581.1
ON699582.1
ON699583.1
ON699584.1
ON699585.1
ON699586.1
ON699587.1
ON699588.1
ON699589.1
ON699590.1
ON699591.1
ON699592.1
ON699593.1
ON699594.1
ON699595.1
ON699596.1
ON699597.1
ON699598.1
ON699599.1
ON699600.1
ON699601.1
ON699602.1
ON699603.1
ON699604.1
ON699605.1
ON699606.1
ON699607.1
ON699608.1
ON699609.1
ON699610.1
ON699611.1
ON699612.1
ON699613.1
ON699614.1
ON699615.1
ON699616.1
ON699617.1
ON699618.1
ON699619.1
ON699620.1
ON699621.1
ON699622.1
ON699623.1
ON699624.1
ON699625.1
ON699626.1
ON699627.1
ON699628.1
ON699629.1
ON699630.1
ON699631.1
ON699632.1
ON699633.1
ON699634.1
ON699635.1
ON699636.1
ON699637.1
ON699638.1
ON699639.1
ON699640.1
ON699641.1
ON699642.1
ON699643.1
ON699644.1
ON699645.1
ON699646.1
ON699647.1
ON699648.1
ON699649.1
ON699650.1
ON699651.1
ON699652.1
ON699653.1
ON699654.1
ON699655.1
ON699656.1
ON699657.1
ON699658.1
ON699659.1
ON699660.1
ON699661.1
ON699662.1
ON699663.1
ON699664.1
ON699665.1
ON699666.1
ON699667.1
ON699668.1
ON699669.1
ON699670.1
ON699671.1
ON699672.1
ON699673.1
ON699674.1
ON699675.1
ON699676.1
ON699677.1
ON699678.1
ON699679.1
ON699680.1
ON699681.1
ON699682.1
ON699683.1
ON699684.1
ON699685.1
ON699686.1
ON699687.1
ON699688.1
ON699689.1
ON699690.1
ON699691.1
ON699692.1
ON699693.1
ON699694.1
ON699695.1
ON699696.1
ON699697.1
ON699698.1
ON699699.1
ON699700.1
ON699701.1
ON699702.1
ON699703.1
ON699704.1
ON699705.1
ON699706.1
ON699707.1
ON699708.1
ON699709.1
ON699710.1
ON699711.1
ON699712.1
ON699713.1
ON699714.1
ON699715.1
ON699716.1
ON699717.1
ON699718.1
ON699719.1
ON699720.1
ON699721.1
ON699722.1
ON699723.1
ON699724.1
ON699725.1
ON699726.1
ON699727.1
ON699728.1
ON699729.1
ON699730.1
ON699731.1
ON699732.1
ON699733.1
ON699734.1
ON699735.1
ON699736.1
ON699737.1
ON699738.1
ON699739.1
ON699740.1
ON699741.1
ON699742.1
ON699743.1
ON699744.1
ON699745.1
ON699746.1
ON699747.1
ON699748.1
ON699749.1
ON699750.1
ON699751.1
ON699752.1
ON699753.1
ON699754.1
ON699755.1
ON699756.1
ON699757.1
ON699758.1
ON699759.1
ON699760.1
ON699761.1
ON699762.1
ON699763.1
ON699764.1
ON699765.1
ON699766.1
ON699767.1
ON699768.1
ON699769.1
ON699770.1
ON699771.1
ON699772.1
ON699773.1
ON699774.1
ON699775.1
ON699776.1
ON699777.1
ON699778.1
ON699779.1
ON699780.1
ON699781.1
ON699782.1
ON699783.1
ON699784.1
ON699785.1
ON699786.1
ON699787.1
ON699788.1
ON699789.1
ON699790.1
ON699791.1
ON699792.1
ON699793.1
ON699794.1
ON699795.1
ON699796.1
ON699797.1
ON699798.1
ON699799.1
ON699800.1
ON699801.1
ON699802.1
ON699803.1
ON699804.1
ON699805.1
ON699806.1
ON699807.1
ON699808.1
ON699809.1
ON699810.1
ON699811.1
ON699812.1
ON699813.1
ON699814.1
ON699815.1
ON699816.1
ON699817.1
ON699818.1
ON699819.1
ON699820.1
ON699821.1
ON699822.1
ON699823.1
ON699824.1
ON699825.1
ON699826.1
ON699827.1
ON699828.1
ON699829.1
ON699830.1
ON699831.1
ON699832.1
ON699833.1
ON699834.1
ON699835.1
ON699836.1
ON699837.1
ON699838.1
ON699839.1
ON699840.1
ON699841.1
ON699842.1
ON699843.1
ON699844.1
ON699845.1
ON699846.1
ON699847.1
ON699848.1
ON699849.1
ON699850.1
ON699851.1
ON699852.1
ON699853.1
ON699854.1
ON699855.1
ON699856.1
ON699857.1
ON699858.1
ON699859.1
ON699860.1
ON699861.1
ON699862.1
ON699863.1
ON699864.1
ON699865.1
ON699866.1
ON699867.1
ON699868.1
ON699869.1
ON699870.1
ON699871.1
ON699872.1
ON699873.1
ON699874.1
ON699875.1
ON699876.1
ON699877.1
ON699878.1
ON699879.1
ON699880.1
ON699881.1
ON699882.1
ON699883.1
ON699884.1
ON699885.1
ON699886.1
ON699887.1
ON699888.1
ON699889.1
ON699890.1
ON699891.1
ON699892.1
ON699893.1
ON699894.1
ON699895.1
ON699896.1
ON699897.1
ON699898.1
ON699899.1
ON699900.1
ON699901.1
ON699902.1
ON699903.1
ON699904.1
ON699905.1
ON699906.1
ON699907.1
ON699908.1
ON699909.1
ON699910.1
ON699911.1
ON699912.1
ON699913.1
ON699914.1
ON699915.1
ON699916.1
ON699917.1
ON699918.1
ON699919.1
ON699920.1
ON699921.1
ON699922.1
ON699923.1
ON699924.1
ON699925.1
ON699926.1
ON699927.1
ON699928.1
ON699929.1
ON699930.1
ON699931.1
ON699932.1
ON699933.1
ON699934.1
ON699935.1
ON699936.1
ON699937.1
ON699938.1
ON699939.1
ON699940.1
ON699941.1
ON699942.1
ON699943.1
ON699944.1
ON699945.1
ON699946.1
ON699947.1
ON699948.1
ON699949.1
ON699950.1
ON699951.1
ON699952.1
ON699953.1
ON699954.1
ON699955.1
ON699956.1
ON699957.1
ON699958.1
ON699959.1
ON699960.1
ON699961.1
ON699962.1
ON699963.1
ON699964.1
ON699965.1
ON699966.1
ON699967.1
ON699968.1
ON699969.1
ON699970.1
ON699971.1
ON699972.1
ON699973.1
ON699974.1
ON699975.1
ON699976.1
ON699977.1
ON699978.1
ON699979.1
ON699980.1
ON699981.1
ON699982.1
ON699983.1
ON699984.1
ON699985.1
ON699986.1
ON699987.1
ON699988.1
ON699989.1
ON699990.1
ON699991.1
ON699992.1
ON699993.1
ON699994.1
ON699995.1
ON699996.1
ON699997.1
ON699998.1
ON699999.1
ON700000.1
ON700001.1
ON700002.1
ON700003.1
ON700004.1
ON700005.1
ON700006.1
ON700007.1
ON700008.1
ON700009.1
ON700010.1
ON700011.1
ON700012.1
ON700013.1
ON700014.1
ON700015.1
ON700016.1
ON700017.1
ON700018.1
ON700019.1
ON700020.1
ON700021.1
ON700022.1
ON700023.1
ON700024.1
ON700025.1
ON700026.1
ON700027.1
ON700028.1
ON700029.1
ON700030.1
ON700031.1
ON700032.1
ON700033.1
ON700034.1
ON700035.1
ON700036.1
ON700037.1
ON700038.1
ON700039.1
ON700040.1
ON700041.1
ON700042.1
ON700043.1
ON700044.1
ON700045.1
ON700046.1
ON700047.1
ON700048.1
ON700049.1
ON700050.1
ON700051.1
ON700052.1
ON700053.1
ON700054.1
ON700055.1
ON700056.1
ON700057.1
ON700058.1
ON700059.1
ON700060.1
ON700061.1
ON700062.1
ON700063.1
ON700064.1
ON700065.1
ON700066.1
ON700067.1
ON700068.1
ON700069.1
ON700070.1
ON700071.1
ON700072.1
ON700073.1
ON700074.1
ON700075.1
ON700076.1
ON700077.1
ON700078.1
ON700079.1
ON700080.1
ON700081.1
ON700082.1
ON700083.1
ON700084.1
ON700085.1
ON700086.1
ON700087.1
ON700088.1
ON700089.1
ON700090.1
ON700091.1
ON700092.1
ON700093.1
ON700094.1
ON700095.1
ON700096.1
ON700097.1
ON700098.1
ON700099.1
ON700100.1
ON700101.1
ON700102.1
ON700103.1
ON700104.1
ON700105.1
ON700106.1
ON700107.1
ON700108.1
ON700109.1
ON700110.1
ON700111.1
ON700112.1
ON700113.1
ON700114.1
ON700115.1
ON700116.1
ON700117.1
ON700118.1
ON700119.1
ON700120.1
ON700121.1
ON700122.1
ON700123.1
ON700124.1
ON700125.1
ON700126.1
ON700127.1
ON700128.1
ON700129.1
ON700130.1
ON700131.1
ON700132.1
ON700133.1
ON700134.1
ON700135.1
ON700136.1
ON700137.1
ON700138.1
ON700139.1
ON700140.1
ON700141.1
ON700142.1
ON700143.1
ON700144.1
ON700145.1
ON700146.1
ON700147.1
ON700148.1
ON700149.1
ON700150.1
ON700151.1
ON700152.1
ON700153.1
ON700154.1
ON700155.1
ON700156.1
ON700157.1
ON700158.1
ON700159.1
ON700160.1
ON700161.1
ON700162.1
ON700163.1
ON700164.1
ON700165.1
ON700166.1
ON700167.1
ON700168.1
ON700169.1
ON700170.1
ON700171.1
ON700172.1
ON700173.1
ON700174.1
ON700175.1
ON700176.1
ON700177.1
ON700178.1
ON700179.1
ON700180.1
ON700181.1
ON700182.1
ON700183.1
ON700184.1
ON700185.1
ON700186.1
ON700187.1
ON700188.1
ON700189.1
ON700190.1
ON700191.1
ON700192.1
ON700193.1
ON700194.1
ON700195.1
ON700196.1
ON700197.1
ON700198.1
ON700199.1
ON700200.1
ON700201.1
ON700202.1
ON700203.1
ON700204.1
ON700205.1
ON700206.1
ON700207.1
ON700208.1
ON700209.1
ON700210.1
ON700211.1
ON700212.1
ON700213.1
ON700214.1
ON700215.1
ON700216.1
ON700217.1
ON700218.1
ON700219.1
ON700220.1
ON700221.1
ON700222.1
ON700223.1
ON700224.1
ON700225.1
ON700226.1
ON700227.1
ON700228.1
ON700229.1
ON700230.1
ON700231.1
ON700232.1
ON700233.1
ON700234.1
ON700235.1
ON700236.1
ON700237.1
ON700238.1
ON700239.1
ON700240.1
ON700241.1
ON700242.1
ON700243.1
ON700244.1
ON700245.1
ON700246.1
ON700247.1
ON700248.1
ON700249.1
ON700250.1
ON700251.1
ON700252.1
ON700253.1
ON700254.1
ON700255.1
ON700256.1
ON700257.1
ON700258.1
ON700259.1
ON700260.1
ON700261.1
ON700262.1
ON700263.1
ON700264.1
ON700265.1
ON700266.1
ON700267.1
ON700268.1
ON700269.1
ON700270.1
ON700271.1
ON700272.1
ON700273.1
ON700274.1
ON700275.1
ON700276.1
ON700277.1
ON700278.1
ON700279.1
ON700280.1
ON700281.1
ON700282.1
ON700283.1
ON700284.1
ON700285.1
ON700286.1
ON700287.1
ON700288.1
ON700289.1
ON700290.1
ON700291.1
ON700292.1
ON700293.1
ON700294.1
ON700295.1
ON700296.1
ON700297.1
ON700298.1
ON700299.1
ON700300.1
ON700301.1
ON700302.1
ON700303.1
ON700304.1
ON700305.1
ON700306.1
ON700307.1
ON700308.1
ON700309.1
ON700310.1
ON700311.1
ON700312.1
ON700313.1
ON700314.1
ON700315.1
ON700316.1
ON700317.1
ON700318.1
ON700319.1
ON700320.1
ON700321.1
ON700322.1
ON700323.1
ON700324.1
ON700325.1
ON700326.1
ON700327.1
ON700328.1
ON700329.1
ON700330.1
ON700331.1
ON700332.1
ON700333.1
ON700334.1
ON700335.1
ON700336.1
ON700337.1
ON700338.1
ON700339.1
ON700340.1
ON700341.1
ON700342.1
ON700343.1
ON700344.1
ON700345.1
ON700346.1
ON700347.1
ON700348.1
ON700349.1
ON700350.1
ON700351.1
ON700352.1
ON700353.1
ON700354.1
ON700355.1
ON700356.1
ON700357.1
ON700358.1
ON700359.1
ON700360.1
ON700361.1
ON700362.1
ON700363.1
ON700364.1
ON700365.1
ON700366.1
ON700367.1
ON700368.1
ON700369.1
ON700370.1
ON700371.1
ON700372.1
ON700373.1
ON700374.1
ON700375.1
ON700376.1
ON700377.1
ON700378.1
ON700379.1
ON700380.1
ON700381.1
ON700382.1
ON700383.1
ON700384.1
ON700385.1
ON700386.1
ON700387.1
ON700388.1
ON700389.1
ON700390.1
ON700391.1
ON700392.1
ON700393.1
ON700394.1
ON700395.1
ON700396.1
ON700397.1
ON700398.1
ON700399.1
ON700400.1
ON700401.1
ON700402.1
ON700403.1
ON700404.1
ON700405.1
ON700406.1
ON700407.1
ON700408.1
ON700409.1
ON700410.1
ON700411.1
ON700412.1
ON700413.1
ON700414.1
ON700415.1
ON700416.1
ON700417.1
ON700418.1
ON700419.1
ON700420.1
ON700421.1
ON700422.1
ON700423.1
ON700424.1
ON700425.1
ON700426.1
ON700427.1
ON700428.1
ON700429.1
ON700430.1
ON700431.1
ON700432.1
ON700433.1
ON700434.1
ON700435.1
ON700436.1
ON700437.1
ON700438.1
ON700439.1
ON700440.1
ON700441.1
ON700442.1
ON700443.1
ON700444.1
ON700445.1
ON700446.1
ON700447.1
ON700448.1
ON700449.1
ON700450.1
ON700451.1
ON700452.1
ON700453.1
ON700454.1
ON700455.1
ON700456.1
ON700457.1
ON700458.1
ON700459.1
ON700460.1
ON700461.1
ON700462.1
ON700463.1
ON700464.1
ON700465.1
ON700466.1
ON700467.1
ON700468.1
ON700469.1
ON700470.1
ON700471.1
ON700472.1
ON700473.1
ON700474.1
ON700475.1
ON700476.1
ON700477.1
ON700478.1
ON700479.1
ON700480.1
ON700481.1
ON700482.1
ON700483.1
ON700484.1
ON700485.1
ON700486.1
ON700487.1
ON700488.1
ON700489.1
ON700490.1
ON700491.1
ON700492.1
ON700493.1
ON700494.1
ON700495.1
ON700496.1
ON700497.1
ON700498.1
ON700499.1
ON700500.1
ON700501.1
ON700502.1
ON700503.1
ON700504.1
ON700505.1
ON700506.1
ON700507.1
ON700508.1
ON700509.1
ON700510.1
ON700511.1
ON700512.1
ON700513.1
ON700514.1
ON700515.1
ON700516.1
ON700517.1
ON700518.1
ON700519.1
ON700520.1
ON700521.1
ON700522.1
ON700523.1
ON700524.1
ON700525.1
ON700526.1
ON700527.1
ON700528.1
ON700529.1
ON700530.1
ON700531.1
ON700532.1
ON700533.1
ON700534.1
ON700535.1
ON700536.1
ON700537.1
ON700538.1
ON700539.1
ON700540.1
ON700541.1
ON700542.1
ON700543.1
ON700544.1
ON700545.1
ON700546.1
ON700547.1
ON700548.1
ON700549.1
ON700550.1
ON700551.1
ON700552.1
ON700553.1
ON700554.1
ON700555.1
ON700556.1
ON700557.1
ON700558.1
ON700559.1
ON700560.1
ON700561.1
ON700562.1
ON700563.1
ON700564.1
ON700565.1
ON700566.1
ON700567.1
ON700568.1
ON700569.1
ON700570.1
ON700571.1
ON700572.1
ON700573.1
ON700574.1
ON700575.1
ON700576.1
ON700577.1
ON700578.1
ON700579.1
ON700580.1
ON700581.1
ON700582.1
ON700583.1
ON700584.1
ON700585.1
ON700586.1
ON700587.1
ON700588.1
ON700589.1
ON700590.1
ON700591.1
ON700592.1
ON700593.1
ON700594.1
ON700595.1
ON700596.1
ON700597.1
ON700598.1
ON700599.1
ON700600.1
ON700601.1
ON700602.1
ON700603.1
ON700604.1
ON700605.1
ON700606.1
ON700607.1
ON700608.1
ON700609.1
ON700610.1
ON700611.1
ON700612.1
ON700613.1
ON700614.1
ON700615.1
ON700616.1
ON700617.1
ON700618.1
ON700619.1
ON700620.1
ON700621.1
ON700622.1
ON700623.1
ON700624.1
ON700625.1
ON700626.1
ON700627.1
ON700628.1
ON700629.1
ON700630.1
ON700631.1
ON700632.1
ON700633.1
ON700634.1
ON700635.1
ON700636.1
ON700637.1
ON700638.1
ON700639.1
ON700640.1
ON700641.1
ON700642.1
ON700643.1
ON700644.1
ON700645.1
ON700646.1
ON700647.1
ON700648.1
ON700649.1
ON700650.1
ON700651.1
ON700652.1
ON700653.1
ON700654.1
ON700655.1
ON700656.1
ON700657.1
ON700658.1
ON700659.1
ON700660.1
ON700661.1
ON700662.1
ON700663.1
ON700664.1
ON700665.1
ON700666.1
ON700667.1
ON700668.1
ON700669.1
ON700670.1
ON700671.1
ON700672.1
ON700673.1
ON700674.1
ON700675.1
ON700676.1
ON700677.1
ON700678.1
ON700679.1
ON700680.1
ON700681.1
ON700682.1
ON700683.1
ON700684.1
ON700685.1
ON700686.1
ON700687.1
ON700688.1
ON700689.1
ON700690.1
ON700691.1
ON700692.1
ON700693.1
ON700694.1
ON700695.1
ON700696.1
ON700697.1
ON700698.1
ON700699.1
ON700700.1
ON700701.1
ON700702.1
ON700703.1
ON700704.1
ON700705.1
ON700706.1
ON700707.1
ON700708.1
ON700709.1
ON700710.1
ON700711.1
ON700712.1
ON700713.1
ON700714.1
ON700715.1
ON700716.1
ON700717.1
ON700718.1
ON700719.1
ON700720.1
ON700721.1
ON700722.1
ON700723.1
ON700724.1
ON700725.1
ON700726.1
ON700727.1
ON700728.1
ON700729.1
ON700730.1
ON700731.1
ON700732.1
ON700733.1
ON700734.1
ON700735.1
ON700736.1
ON700737.1
ON700738.1
ON700739.1
ON700740.1
ON700741.1
ON700742.1
ON700743.1
ON700744.1
ON700745.1
ON700746.1
ON700747.1
ON700748.1
ON700749.1
ON700750.1
ON700751.1
ON700752.1
ON700753.1
ON700754.1
ON700755.1
ON700756.1
ON700757.1
ON700758.1
ON700759.1
ON700760.1
ON700761.1
ON700762.1
ON700763.1
ON700764.1
ON700765.1
ON700766.1
ON700767.1
ON700768.1
ON700769.1
ON700770.1
ON700771.1
ON700772.1
ON700773.1
ON700774.1
ON700775.1
ON700776.1
ON700777.1
ON700778.1
ON700779.1
ON700780.1
ON700781.1
ON700782.1
ON700783.1
ON700784.1
ON700785.1
ON700786.1
ON700787.1
ON700788.1
ON700789.1
ON700790.1
ON700791.1
ON700792.1
ON700793.1
ON700794.1
ON700795.1
ON700796.1
ON700797.1
ON700798.1
ON700799.1
ON700800.1
ON700801.1
ON700802.1
ON700803.1
ON700804.1
ON700805.1
ON700806.1
ON700807.1
ON700808.1
ON700809.1
ON700810.1
ON700811.1
ON700812.1
ON700813.1
ON700814.1
ON700815.1
ON700816.1
ON700817.1
ON700818.1
ON700819.1
ON700820.1
ON700821.1
ON700822.1
ON700823.1
ON700824.1
ON700825.1
ON700826.1
ON700827.1
ON700828.1
ON700829.1
ON700830.1
ON700831.1
ON700832.1
ON700833.1
ON700834.1
ON700835.1
ON700836.1
ON700837.1
ON700838.1
ON700839.1
ON700840.1
ON700841.1
ON700842.1
ON700843.1
ON700844.1
ON700845.1
ON700846.1
ON700847.1
ON700848.1
ON700849.1
ON700850.1
ON700851.1
ON700852.1
ON700853.1
ON700854.1
ON700855.1
ON700856.1
ON700857.1
ON700858.1
ON700859.1
ON700860.1
ON700861.1
ON700862.1
ON700863.1
ON700864.1
ON700865.1
ON700866.1
ON700867.1
ON700868.1
ON700869.1
ON700870.1
ON700871.1
ON700872.1
ON700873.1
ON700874.1
ON700875.1
ON700876.1
ON700877.1
ON700878.1
ON700879.1
ON700880.1
ON700881.1
ON700882.1
ON700883.1
ON700884.1
ON700885.1
ON700886.1
ON700887.1
ON700888.1
ON700889.1
ON700890.1
ON700891.1
ON700892.1
ON700893.1
ON700894.1
ON700895.1
ON700896.1
ON700897.1
ON700898.1
ON700899.1
ON700900.1
ON700901.1
ON700902.1
ON700903.1
ON700904.1
ON700905.1
ON700906.1
ON700907.1
ON700908.1
ON700909.1
ON700910.1
ON700911.1
ON700912.1
ON700913.1
ON700914.1
ON700915.1
ON700916.1
ON700917.1
ON700918.1
ON700919.1
ON700920.1
ON700921.1
ON700922.1
ON700923.1
ON700924.1
ON700925.1
ON700926.1
ON700927.1
ON700928.1
ON700929.1
ON700930.1
ON700931.1
ON700932.1
ON700933.1
ON700934.1
ON700935.1
ON700936.1
ON700937.1
ON700938.1
ON700939.1
ON700940.1
ON700941.1
ON700942.1
ON700943.1
ON700944.1
ON700945.1
ON700946.1
ON700947.1
ON700948.1
ON700949.1
ON700950.1
ON700951.1
ON700952.1
ON700953.1
ON700954.1
ON700955.1
ON700956.1
ON700957.1
ON700958.1
ON700959.1
ON700960.1
ON700961.1
ON700962.1
ON700963.1
ON700964.1
ON700965.1
ON700966.1
ON700967.1
ON700968.1
ON700969.1
ON700970.1
ON700971.1
ON700972.1
ON700973.1
ON700974.1
ON700975.1
ON700976.1
ON700977.1
ON700978.1
ON700979.1
ON700980.1
ON700981.1
ON700982.1
ON700983.1
ON700984.1
ON700985.1
ON700986.1
ON700987.1
ON700988.1
ON700989.1
ON700990.1
ON700991.1
ON700992.1
ON700993.1
ON700994.1
ON700995.1
ON700996.1
ON700997.1
ON700998.1
ON700999.1
ON701000.1
ON701001.1
ON701002.1
ON701003.1
ON701004.1
ON701005.1
ON701006.1
ON701007.1
ON701008.1
ON701009.1
ON701010.1
ON701011.1
ON701012.1
ON701013.1
ON701014.1
ON701015.1
ON701016.1
ON701017.1
ON701018.1
ON701019.1
ON701020.1
ON701021.1
ON701022.1
ON701023.1
ON701024.1
ON701025.1
ON701026.1
ON701027.1
ON701028.1
ON701029.1
ON701030.1
ON701031.1
ON701032.1
ON701033.1
ON701034.1
ON701035.1
ON701036.1
ON701037.1
ON701038.1
ON701039.1
ON701040.1
ON701041.1
ON701042.1
ON701043.1
ON701044.1
ON701045.1
ON701046.1
ON701047.1
ON701048.1
ON701049.1
ON701050.1
ON701051.1
ON701052.1
ON701053.1
ON701054.1
ON701055.1
ON701056.1
ON701057.1
ON701058.1
ON701059.1
ON701060.1
ON701061.1
ON701062.1
ON701063.1
ON701064.1
ON701065.1
ON701066.1
ON701067.1
ON701068.1
ON701069.1
ON701070.1
ON701071.1
ON701072.1
ON701073.1
ON701074.1
ON701075.1
ON701076.1
ON701077.1
ON701078.1
ON701079.1
ON701080.1
ON701081.1
ON701082.1
ON701083.1
ON701084.1
ON701085.1
ON701086.1
ON701087.1
ON701088.1
ON701089.1
ON701090.1
ON701091.1
ON701092.1
ON701093.1
ON701094.1
ON701095.1
ON701096.1
ON701097.1
ON701098.1
ON701099.1
ON701100.1
ON701101.1
ON701102.1
ON701103.1
ON701104.1
ON701105.1
ON701106.1
ON701107.1
ON701108.1
ON701109.1
ON701110.1
ON701111.1
ON701112.1
ON701113.1
ON701114.1
ON701115.1
ON701116.1
ON701117.1
ON701118.1
ON701119.1
ON701120.1
ON701121.1
ON701122.1
ON701123.1
ON701124.1
ON701125.1
ON701126.1
ON701127.1
ON701128.1
ON701129.1
ON701130.1
ON701131.1
ON701132.1
ON701133.1
ON701134.1
ON701135.1
ON701136.1
ON701137.1
ON701138.1
ON701139.1
ON701140.1
ON701141.1
ON701142.1
ON701143.1
ON701144.1
ON701145.1
ON701146.1
ON701147.1
ON701148.1
ON701149.1
ON701150.1
ON701151.1
ON701152.1
ON701153.1
ON701154.1
ON701155.1
ON701156.1
ON701157.1
ON701158.1
ON701159.1
ON701160.1
ON701161.1
ON701162.1
ON701163.1
ON701164.1
ON701165.1
ON701166.1
ON701167.1
ON701168.1
ON701169.1
ON701170.1
ON701171.1
ON701172.1
ON701173.1
ON701174.1
ON701175.1
ON701176.1
ON701177.1
ON701178.1
ON701179.1
ON701180.1
ON701181.1
ON701182.1
ON701183.1
ON701184.1
ON701185.1
ON701186.1
ON701187.1
ON701188.1
ON701189.1
ON701190.1
ON701191.1
ON701192.1
ON701193.1
ON701194.1
ON701195.1
ON701196.1
ON701197.1
ON701198.1
ON701199.1
ON701200.1
ON701201.1
ON701202.1
ON701203.1
ON701204.1
ON701205.1
ON701206.1
ON701207.1
ON701208.1
ON701209.1
ON701210.1
ON701211.1
ON701212.1
ON701213.1
ON701214.1
ON701215.1
ON701216.1
ON701217.1
ON701218.1
ON701219.1
ON701220.1
ON701221.1
ON701222.1
ON701223.1
ON701224.1
ON701225.1
ON701226.1
ON701227.1
ON701228.1
ON701229.1
ON701230.1
ON701231.1
ON701232.1
ON701233.1
ON701234.1
ON701235.1
ON701236.1
ON701237.1
ON701238.1
ON701239.1
ON701240.1
ON701241.1
ON701242.1
ON701243.1
ON701244.1
ON701245.1
ON701246.1
ON701247.1
ON701248.1
ON701249.1
ON701250.1
ON701251.1
ON701252.1
ON701253.1
ON701254.1
ON701255.1
ON701256.1
ON701257.1
ON701258.1
ON701259.1
ON701260.1
ON701261.1
ON701262.1
ON701263.1
ON701264.1
ON701265.1
ON701266.1
ON701267.1
ON701268.1
ON701269.1
ON701270.1
ON701271.1
ON701272.1
ON701273.1
ON701274.1
ON701275.1
ON701276.1
ON701277.1
ON701278.1
ON701279.1
ON701280.1
ON701281.1
ON701282.1
ON701283.1
ON701284.1
ON701285.1
ON701286.1
ON701287.1
ON701288.1
ON701289.1
ON701290.1
ON701291.1
ON701292.1
ON701293.1
ON701294.1
ON701295.1
ON701296.1
ON701297.1
ON701298.1
ON701299.1
ON701300.1
ON701301.1
ON701302.1
ON701303.1
ON701304.1
ON701305.1
ON701306.1
ON701307.1
ON701308.1
ON701309.1
ON701310.1
ON701311.1
ON701312.1
ON701313.1
ON701314.1
ON701315.1
ON701316.1
ON701317.1
ON701318.1
ON701319.1
ON701320.1
ON701321.1
ON701322.1
ON701323.1
ON701324.1
ON701325.1
ON701326.1
ON701327.1
ON701328.1
ON701329.1
ON701330.1
ON701331.1
ON701332.1
ON701333.1
ON701334.1
ON701335.1
ON701336.1
ON701337.1
ON701338.1
ON701339.1
ON701340.1
ON701341.1
ON701342.1
ON701343.1
ON701344.1
ON701345.1
ON701346.1
ON701347.1
ON701348.1
ON701349.1
ON701350.1
ON701351.1
ON701352.1
ON701353.1
ON701354.1
ON701355.1
ON701356.1
ON701357.1
ON701358.1
ON701359.1
ON701360.1
ON701361.1
ON701362.1
ON701363.1
ON701364.1
ON701365.1
ON701366.1
ON701367.1
ON701368.1
ON701369.1
ON701370.1
ON701371.1
ON701372.1
ON701373.1
ON701374.1
ON701375.1
ON701376.1
ON701377.1
ON701378.1
ON701379.1
ON701380.1
ON701381.1
ON701382.1
ON701383.1
ON701384.1
ON701385.1
ON701386.1
ON701387.1
ON701388.1
ON701389.1
ON701390.1
ON701391.1
ON701392.1
ON701393.1
ON701394.1
ON701395.1
ON701396.1
ON701397.1
ON701398.1
ON701399.1
ON701400.1
ON701401.1
ON701402.1
ON701403.1
ON701404.1
ON701405.1
ON701406.1
ON701407.1
ON701408.1
ON701409.1
ON701410.1
ON701411.1
ON701412.1
ON701413.1
ON701414.1
ON701415.1
ON701416.1
ON701417.1
ON701418.1
ON701419.1
ON701420.1
ON701421.1
ON701422.1
ON701423.1
ON701424.1
ON701425.1
ON701426.1
ON701427.1
ON701428.1
ON701429.1
ON701430.1
ON701431.1
ON701432.1
ON701433.1
ON701434.1
ON701435.1
ON701436.1
ON701437.1
ON701438.1
ON701439.1
ON701440.1
ON701441.1
ON701442.1
ON701443.1
ON701444.1
ON701445.1
ON701446.1
ON701447.1
ON701448.1
ON701449.1
ON701450.1
ON701451.1
ON701452.1
ON701453.1
ON701454.1
ON701455.1
ON701456.1
ON701457.1
ON701458.1
ON701459.1
ON701460.1
ON701461.1
ON701462.1
ON701463.1
ON701464.1
ON701465.1
ON701466.1
ON701467.1
ON701468.1
ON701469.1
ON701470.1
ON701471.1
ON701472.1
ON701473.1
ON701474.1
ON701475.1
ON701476.1
ON701477.1
ON701478.1
ON701479.1
ON701480.1
ON701481.1
ON701482.1
ON701483.1
ON701484.1
ON701485.1
ON701486.1
ON701487.1
ON701488.1
ON701489.1
ON701490.1
ON701491.1
ON701492.1
ON701493.1
ON701494.1
ON701495.1
ON701496.1
ON701497.1
ON701498.1
ON701499.1
ON701500.1
ON701501.1
ON701502.1
ON701503.1
ON701504.1
ON701505.1
ON701506.1
ON701507.1
ON701508.1
ON701509.1
ON701510.1
ON701511.1
ON701512.1
ON701513.1
ON701514.1
ON701515.1
ON701516.1
ON701517.1
ON701518.1
ON701519.1
ON701520.1
ON701521.1
ON701522.1
ON701523.1
ON701524.1
ON701525.1
ON701526.1
ON701527.1
ON701528.1
ON701529.1
ON701530.1
ON701531.1
ON701532.1
ON701533.1
ON701534.1
ON701535.1
ON701536.1
ON701537.1
ON701538.1
ON701539.1
ON701540.1
ON701541.1
ON701542.1
ON701543.1
ON701544.1
ON701545.1
ON701546.1
ON701547.1
ON701548.1
ON701549.1
ON701550.1
ON701551.1
ON701552.1
ON701553.1
ON701554.1
ON701555.1
ON701556.1
ON701557.1
ON701558.1
ON701559.1
ON701560.1
ON701561.1
ON701562.1
ON701563.1
ON701564.1
ON701565.1
ON701566.1
ON701567.1
ON701568.1
ON701569.1
ON701570.1
ON701571.1
ON701572.1
ON701573.1
ON701574.1
ON701575.1
ON701576.1
ON701577.1
ON701578.1
ON701579.1
ON701580.1
ON701581.1
ON701582.1
ON701583.1
ON701584.1
ON701585.1
ON701586.1
ON701587.1
ON701588.1
ON701589.1
ON701590.1
ON701591.1
ON701592.1
ON701593.1
ON701594.1
ON701595.1
ON701596.1
ON701597.1
ON701598.1
ON701599.1
ON701600.1
ON701601.1
ON701602.1
ON701603.1
ON701604.1
ON701605.1
ON701606.1
ON701607.1
ON701608.1
ON701609.1
ON701610.1
ON701611.1
ON701612.1
ON701613.1
ON701614.1
ON701615.1
ON701616.1
ON701617.1
ON701618.1
ON701619.1
ON701620.1
ON701621.1
ON701622.1
ON701623.1
ON701624.1
ON701625.1
ON701626.1
ON701627.1
ON701628.1
ON701629.1
ON701630.1
ON701631.1
ON701632.1
ON701633.1
ON701634.1
ON701635.1
ON701636.1
ON701637.1
ON701638.1
ON701639.1
ON701640.1
ON701641.1
ON701642.1
ON701643.1
ON701644.1
ON701645.1
ON701646.1
ON701647.1
ON701648.1
ON701649.1
ON701650.1
ON701651.1
ON701652.1
ON701653.1
ON701654.1
ON701655.1
ON701656.1
ON701657.1
ON701658.1
ON701659.1
ON701660.1
ON701661.1
ON701662.1
ON701663.1
ON701664.1
ON701665.1
ON701666.1
ON701667.1
ON701668.1
ON701669.1
ON701670.1
ON701671.1
ON701672.1
ON701673.1
ON701674.1
ON701675.1
ON701676.1
ON701677.1
ON701678.1
ON701679.1
ON701680.1
ON701681.1
ON701682.1
ON701683.1
ON701684.1
ON701685.1
ON701686.1
ON701687.1
ON701688.1
ON701689.1
ON701690.1
ON701691.1
ON701692.1
ON701693.1
ON701694.1
ON701695.1
ON701696.1
ON701697.1
ON701698.1
ON701699.1
ON701700.1
ON701701.1
ON701702.1
ON701703.1
ON701704.1
ON701705.1
ON701706.1
ON701707.1
ON701708.1
ON701709.1
ON701710.1
ON701711.1
ON701712.1
ON701713.1
ON701714.1
ON701715.1
ON701716.1
ON701717.1
ON701718.1
ON701719.1
ON701720.1
ON701721.1
ON701722.1
ON701723.1
ON701724.1
ON701725.1
ON701726.1
ON701727.1
ON701728.1
ON701729.1
ON701730.1
ON701731.1
ON701732.1
ON701733.1
ON701734.1
ON701735.1
ON701736.1
ON701737.1
ON701738.1
ON701739.1
ON701740.1
ON701741.1
ON701742.1
ON701743.1
ON701744.1
ON701745.1
ON701746.1
ON701747.1
ON701748.1
ON701749.1
ON701750.1
ON701751.1
ON701752.1
ON701753.1
ON701754.1
ON701755.1
ON701756.1
ON701757.1
ON701758.1
ON701759.1
ON701760.1
ON701761.1
ON701762.1
ON701763.1
ON701764.1
ON701765.1
ON701766.1
ON701767.1
ON701768.1
ON701769.1
ON701770.1
ON701771.1
ON701772.1
ON701773.1
ON701774.1
ON701775.1
ON701776.1
ON701777.1
ON701778.1
ON701779.1
ON701780.1
ON701781.1
ON701782.1
ON701783.1
ON701784.1
ON701785.1
ON701786.1
ON701787.1
ON701788.1
ON701789.1
ON701790.1
ON701791.1
ON701792.1
ON701793.1
ON701794.1
ON701795.1
ON701796.1
ON701797.1
ON701798.1
ON701799.1
ON701800.1
ON701801.1
ON701802.1
ON701803.1
ON701804.1
ON701805.1
ON701806.1
ON701807.1
ON701808.1
ON701809.1
ON701810.1
ON701811.1
ON701812.1
ON701813.1
ON701814.1
ON701815.1
ON701816.1
ON701817.1
ON701818.1
ON701819.1
ON701820.1
ON701821.1
ON701822.1
ON701823.1
ON701824.1
ON701825.1
ON701826.1
ON701827.1
ON701828.1
ON701829.1
ON701830.1
ON701831.1
ON701832.1
ON701833.1
ON701834.1
ON701835.1
ON701836.1
ON701837.1
ON701838.1
ON701839.1
ON701840.1
ON701841.1
ON701842.1
ON701843.1
ON701844.1
ON701845.1
ON701846.1
ON701847.1
ON701848.1
ON701849.1
ON701850.1
ON701851.1
ON701852.1
ON701853.1
ON701854.1
ON701855.1
ON701856.1
ON701857.1
ON701858.1
ON701859.1
ON701860.1
ON701861.1
ON701862.1
ON701863.1
ON701864.1
ON701865.1
ON701866.1
ON701867.1
ON701868.1
ON701869.1
ON701870.1
ON701871.1
ON701872.1
ON701873.1
ON701874.1
ON701875.1
ON701876.1
ON701877.1
ON701878.1
ON701879.1
ON701880.1
ON701881.1
ON701882.1
ON701883.1
ON701884.1
ON701885.1
ON701886.1
ON701887.1
ON701888.1
ON701889.1
ON701890.1
ON701891.1
ON701892.1
ON701893.1
ON701894.1
ON701895.1
ON701896.1
ON701897.1
ON701898.1
ON701899.1
ON701900.1
ON701901.1
ON701902.1
ON701903.1
ON701904.1
ON701905.1
ON701906.1
ON701907.1
ON701908.1
ON701909.1
ON701910.1
ON701911.1
ON701912.1
ON701913.1
ON701914.1
ON701915.1
ON701916.1
ON701917.1
ON701918.1
ON701919.1
ON701920.1
ON701921.1
ON701922.1
ON701923.1
ON701924.1
ON701925.1
ON701926.1
ON701927.1
ON701928.1
ON701929.1
ON701930.1
ON701931.1
ON701932.1
ON701933.1
ON701934.1
ON701935.1
ON701936.1
ON701937.1
ON701938.1
ON701939.1
ON701940.1
ON701941.1
ON701942.1
ON701943.1
ON701944.1
ON701945.1
ON701946.1
ON701947.1
ON701948.1
ON701949.1
ON701950.1
ON701951.1
ON701952.1
ON701953.1
ON701954.1
ON701955.1
ON701956.1
ON701957.1
ON701958.1
ON701959.1
ON701960.1
ON701961.1
ON701962.1
ON701963.1
ON701964.1
ON701965.1
ON701966.1
ON701967.1
ON701968.1
ON701969.1
ON701970.1
ON701971.1
ON701972.1
ON701973.1
ON701974.1
ON701975.1
ON701976.1
ON701977.1
ON701978.1
ON701979.1
ON701980.1
ON701981.1
ON701982.1
ON701983.1
ON701984.1
ON701985.1
ON701986.1
ON701987.1
ON701988.1
ON701989.1
ON701990.1
ON701991.1
ON701992.1
ON701993.1
ON701994.1
ON701995.1
ON701996.1
ON701997.1
ON701998.1
ON701999.1
ON702000.1
ON702001.1
ON702002.1
ON702003.1
ON702004.1
ON702005.1
ON702006.1
ON702007.1
ON702008.1
ON702009.1
ON702010.1
ON702011.1
ON702012.1
ON702013.1
ON702014.1
ON702015.1
ON702016.1
ON702017.1
ON702018.1
ON702019.1
ON702020.1
ON702021.1
ON702022.1
ON702023.1
ON702024.1
ON702025.1
ON702026.1
ON702027.1
ON702028.1
ON702029.1
ON702030.1
ON702031.1
ON702032.1
ON702033.1
ON702034.1
ON702035.1
ON702036.1
ON702037.1
ON702038.1
ON702039.1
ON702040.1
ON702041.1
ON702042.1
ON702043.1
ON702044.1
ON702045.1
ON702046.1
ON702047.1
ON702048.1
ON702049.1
ON702050.1
ON702051.1
ON702052.1
ON702053.1
ON702054.1
ON702055.1
ON702056.1
ON702057.1
ON702058.1
ON702059.1
ON702060.1
ON702061.1
ON702062.1
ON702063.1
ON702064.1
ON702065.1
ON702066.1
ON702067.1
ON702068.1
ON702069.1
ON702070.1
ON702071.1
ON702072.1
ON702073.1
ON702074.1
ON702075.1
ON702076.1
ON702077.1
ON702078.1
ON702079.1
ON702080.1
ON702081.1
ON702082.1
ON702083.1
ON702084.1
ON702085.1
ON702086.1
ON702087.1
ON702088.1
ON702089.1
ON702090.1
ON702091.1
ON702092.1
ON702093.1
ON702094.1
ON702095.1
ON702096.1
ON702097.1
ON702098.1
ON702099.1
ON702100.1
ON702101.1
ON702102.1
ON702103.1
ON702104.1
ON702105.1
ON702106.1
ON702107.1
ON702108.1
ON702109.1
ON702110.1
ON702111.1
ON702112.1
ON702113.1
ON702114.1
ON702115.1
ON702116.1
ON702117.1
ON702118.1
ON702119.1
ON702120.1
ON702121.1
ON702122.1
ON702123.1
ON702124.1
ON702125.1
ON702126.1
ON702127.1
ON702128.1
ON702129.1
ON702130.1
ON702131.1
ON702132.1
ON702133.1
ON702134.1
ON702135.1
ON702136.1
ON702137.1
ON702138.1
ON702139.1
ON702140.1
ON702141.1
ON702142.1
ON702143.1
ON702144.1
ON702145.1
ON702146.1
ON702147.1
ON702148.1
ON702149.1
ON702150.1
ON702151.1
ON702152.1
ON702153.1
ON702154.1
ON702155.1
ON702156.1
ON702157.1
ON702158.1
ON702159.1
ON702160.1
ON702161.1
ON702162.1
ON702163.1
ON702164.1
ON702165.1
ON702166.1
ON702167.1
ON702168.1
ON702169.1
ON702170.1
ON702171.1
ON702172.1
ON702173.1
ON702174.1
ON702175.1
ON702176.1
ON702177.1
ON702178.1
ON702179.1
ON702180.1
ON702181.1
ON702182.1
ON702183.1
ON702184.1
ON702185.1
ON702186.1
ON702187.1
ON702188.1
ON702189.1
ON702190.1
ON702191.1
ON702192.1
ON702193.1
ON702194.1
ON702195.1
ON702196.1
ON702197.1
ON702198.1
ON702199.1
ON702200.1
ON702201.1
ON702202.1
ON702203.1
ON702204.1
ON702205.1
ON702206.1
ON702207.1
ON702208.1
ON702209.1
ON702210.1
ON702211.1
ON702212.1
ON702213.1
ON702214.1
ON702215.1
ON702216.1
ON702217.1
ON702218.1
ON702219.1
ON702220.1
ON702221.1
ON702222.1
ON702223.1
ON702224.1
ON702225.1
ON702226.1
ON702227.1
ON702228.1
ON702229.1
ON702230.1
ON702231.1
ON702232.1
ON702233.1
ON702234.1
ON702235.1
ON702236.1
ON702237.1
ON702238.1
ON702239.1
ON702240.1
ON702241.1
ON702242.1
ON702243.1
ON702244.1
ON702245.1
ON702246.1
ON702247.1
ON702248.1
ON702249.1
ON702250.1
ON702251.1
ON702252.1
ON702253.1
ON702254.1
ON702255.1
ON702256.1
ON702257.1
ON702258.1
ON702259.1
ON702260.1
ON702261.1
ON702262.1
ON702263.1
ON702264.1
ON702265.1
ON702266.1
ON702267.1
ON702268.1
ON702269.1
ON702270.1
ON702271.1
ON702272.1
ON702273.1
ON702274.1
ON702275.1
ON702276.1
ON702277.1
ON702278.1
ON702279.1
ON702280.1
ON702281.1
ON702282.1
ON702283.1
ON702284.1
ON702285.1
ON702286.1
ON702287.1
ON702288.1
ON702289.1
ON702290.1
ON702291.1
ON702292.1
ON702293.1
ON702294.1
ON702295.1
ON702296.1
ON702297.1
ON702298.1
ON702299.1
ON702300.1
ON702301.1
ON702302.1
ON702303.1
ON702304.1
ON702305.1
ON702306.1
ON702307.1
ON702308.1
ON702309.1
ON702310.1
ON702311.1
ON702312.1
ON702313.1
ON702314.1
ON702315.1
ON702316.1
ON702317.1
ON702318.1
ON702319.1
ON702320.1
ON702321.1
ON702322.1
ON702323.1
ON702324.1
ON702325.1
ON702326.1
ON702327.1
ON702328.1
ON702329.1
ON702330.1
ON702331.1
ON702332.1
ON702333.1
ON702334.1
ON702335.1
ON702336.1
ON702337.1
ON702338.1
ON702339.1
ON702340.1
ON702341.1
ON702342.1
ON702343.1
ON702344.1
ON702345.1
ON702346.1
ON702347.1
ON702348.1
ON702349.1
ON702350.1
ON702351.1
ON702352.1
ON702353.1
ON702354.1
ON702355.1
ON702356.1
ON702357.1
ON702358.1
ON702359.1
ON702360.1
ON702361.1
ON702362.1
ON702363.1
ON702364.1
ON702365.1
ON702366.1
ON702367.1
ON702368.1
ON702369.1
ON702370.1
ON702371.1
ON702372.1
ON702373.1
ON702374.1
ON702375.1
ON702376.1
ON702377.1
ON702378.1
ON702379.1
ON702380.1
ON702381.1
ON702382.1
ON702383.1
ON702384.1
ON702385.1
ON702386.1
ON702387.1
ON702388.1
ON702389.1
ON702390.1
ON702391.1
ON702392.1
ON702393.1
ON702394.1
ON702395.1
ON702396.1
ON702397.1
ON702398.1
ON702399.1
ON702400.1
ON702401.1
ON702402.1
ON702403.1
ON702404.1
ON702405.1
ON702406.1
ON702407.1
ON702408.1
ON702409.1
ON702410.1
ON702411.1
ON702412.1
ON702413.1
ON702414.1
ON702415.1
ON702416.1
ON702417.1
ON702418.1
ON702419.1
ON702420.1
ON702421.1
ON702422.1
ON702423.1
ON702424.1
ON702425.1
ON702426.1
ON702427.1
ON702428.1
ON702429.1
ON702430.1
ON702431.1
ON702432.1
ON702433.1
ON702434.1
ON702435.1
ON702436.1
ON702437.1
ON702438.1
ON702439.1
ON702440.1
ON702441.1
ON702442.1
ON702443.1
ON702444.1
ON702445.1
ON702446.1
ON702447.1
ON702448.1
ON702449.1
ON702450.1
ON702451.1
ON702452.1
ON702453.1
ON702454.1
ON702455.1
ON702456.1
ON702457.1
ON702458.1
ON702459.1
ON702460.1
ON702461.1
ON702462.1
ON702463.1
ON702464.1
ON702465.1
ON702466.1
ON702467.1
ON702468.1
ON702469.1
ON702470.1
ON702471.1
ON702472.1
ON702473.1
ON702474.1
ON702475.1
ON702476.1
ON702477.1
ON702478.1
ON702479.1
ON702480.1
ON702481.1
ON702482.1
ON702483.1
ON702484.1
ON702485.1
ON702486.1
ON702487.1
ON702488.1
ON702489.1
ON702490.1
ON702491.1
ON702492.1
ON702493.1
ON702494.1
ON702495.1
ON702496.1
ON702497.1
ON702498.1
ON702499.1
ON702500.1
ON702501.1
ON702502.1
ON702503.1
ON702504.1
ON702505.1
ON702506.1
ON702507.1
ON702508.1
ON702509.1
ON702510.1
ON702511.1
ON702512.1
ON702513.1
ON702514.1
ON702515.1
ON702516.1
ON702517.1
ON702518.1
ON702519.1
ON702520.1
ON702521.1
ON702522.1
ON702523.1
ON702524.1
ON702525.1
ON702526.1
ON702527.1
ON702528.1
ON702529.1
ON702530.1
ON702531.1
ON702532.1
ON702533.1
ON702534.1
ON702535.1
ON702536.1
ON702537.1
ON702538.1
ON702539.1
ON702540.1
ON702541.1
ON702542.1
ON702543.1
ON702544.1
ON702545.1
ON702546.1
ON702547.1
ON702548.1
ON702549.1
ON702550.1
ON702551.1
ON702552.1
ON702553.1
ON702554.1
ON702555.1
ON702556.1
ON702557.1
ON702558.1
ON702559.1
ON702560.1
ON702561.1
ON702562.1
ON702563.1
ON702564.1
ON702565.1
ON702566.1
ON702567.1
ON702568.1
ON702569.1
ON702570.1
ON702571.1
ON702572.1
ON702573.1
ON702574.1
ON702575.1
ON702576.1
ON702577.1
ON702578.1
ON702579.1
ON702580.1
ON702581.1
ON702582.1
ON702583.1
ON702584.1
ON702585.1
ON702586.1
ON702587.1
ON702588.1
ON702589.1
ON702590.1
ON702591.1
ON702592.1
ON702593.1
ON702594.1
ON702595.1
ON702596.1
ON702597.1
ON702598.1
ON702599.1
ON702600.1
ON702601.1
ON702602.1
ON702603.1
ON702604.1
ON702605.1
ON702606.1
ON702607.1
ON702608.1
ON702609.1
ON702610.1
ON702611.1
ON702612.1
ON702613.1
ON702614.1
ON702615.1
ON702616.1
ON702617.1
ON702618.1
ON702619.1
ON702620.1
ON702621.1
ON702622.1
ON702623.1
ON702624.1
ON702625.1
ON702626.1
ON702627.1
ON702628.1
ON702629.1
ON702630.1
ON702631.1
ON702632.1
ON702633.1
ON702634.1
ON702635.1
ON702636.1
ON702637.1
ON702638.1
ON702639.1
ON702640.1
ON702641.1
ON702642.1
ON702643.1
ON702644.1
ON702645.1
ON702646.1
ON702647.1
ON702648.1
ON702649.1
ON702650.1
ON702651.1
ON702652.1
ON702653.1
ON702654.1
ON702655.1
ON702656.1
ON702657.1
ON702658.1
ON702659.1
ON702660.1
ON702661.1
ON702662.1
ON702663.1
ON702664.1
ON702665.1
ON702666.1
ON702667.1
ON702668.1
ON702669.1
ON702670.1
ON702671.1
ON702672.1
ON702673.1
ON702674.1
ON702675.1
ON702676.1
ON702677.1
ON702678.1
ON702679.1
ON702680.1
ON702681.1
ON702682.1
ON702683.1
ON702684.1
ON702685.1
ON702686.1
ON702687.1
ON702688.1
ON702689.1
ON702690.1
ON702691.1
ON702692.1
ON702693.1
ON702694.1
ON702695.1
ON702696.1
ON702697.1
ON702698.1
ON702699.1
ON702700.1
ON702701.1
ON702702.1
ON702703.1
ON702704.1
ON702705.1
ON702706.1
ON702707.1
ON702708.1
ON702709.1
ON702710.1
ON702711.1
ON702712.1
ON702713.1
ON702714.1
ON702715.1
ON702716.1
ON702717.1
ON702718.1
ON702719.1
ON702720.1
ON702721.1
ON702722.1
ON702723.1
ON702724.1
ON702725.1
ON702726.1
ON702727.1
ON702728.1
ON702729.1
ON702730.1
ON702731.1
ON702732.1
ON702733.1
ON702734.1
ON702735.1
ON702736.1
ON702737.1
ON702738.1
ON702739.1
ON702740.1
ON702741.1
ON702742.1
ON702743.1
ON702744.1
ON702745.1
ON702746.1
ON702747.1
ON702748.1
ON702749.1
ON702750.1
ON702751.1
ON702752.1
ON702753.1
ON702754.1
ON702755.1
ON702756.1
ON702757.1
ON702758.1
ON702759.1
ON702760.1
ON702761.1
ON702762.1
ON702763.1
ON702764.1
ON702765.1
ON702766.1
ON702767.1
ON702768.1
ON702769.1
ON702770.1
ON702771.1
ON702772.1
ON702773.1
ON702774.1
ON702775.1
ON702776.1
ON702777.1
ON702778.1
ON702779.1
ON702780.1
ON702781.1
ON702782.1
ON702783.1
ON702784.1
ON702785.1
ON702786.1
ON702787.1
ON702788.1
ON702789.1
ON702790.1
ON702791.1
ON702792.1
ON702793.1
ON702794.1
ON702795.1
ON702796.1
ON702797.1
ON702798.1
ON702799.1
ON702800.1
ON702801.1
ON702802.1
ON702803.1
ON702804.1
ON702805.1
ON702806.1
ON702807.1
ON702808.1
ON702809.1
ON702810.1
ON702811.1
ON702812.1
ON702813.1
ON702814.1
ON702815.1
ON702816.1
ON702817.1
ON702818.1
ON702819.1
ON702820.1
ON702821.1
ON702822.1
ON702823.1
ON702824.1
ON702825.1
ON702826.1
ON702827.1
ON702828.1
ON702829.1
ON702830.1
ON702831.1
ON702832.1
ON702833.1
ON702834.1
ON702835.1
ON702836.1
ON702837.1
ON702838.1
ON702839.1
ON702840.1
ON702841.1
ON702842.1
ON702843.1
ON702844.1
ON702845.1
ON702846.1
ON702847.1
ON702848.1
ON702849.1
ON702850.1
ON702851.1
ON702852.1
ON702853.1
ON702854.1
ON702855.1
ON702856.1
ON702857.1
ON702858.1
ON702859.1
ON702860.1
ON702861.1
ON702862.1
ON702863.1
ON702864.1
ON702865.1
ON702866.1
ON702867.1
ON702868.1
ON702869.1
ON702870.1
ON702871.1
ON702872.1
ON702873.1
ON702874.1
ON702875.1
ON702876.1
ON702877.1
ON702878.1
ON702879.1
ON702880.1
ON702881.1
ON702882.1
ON702883.1
ON702884.1
ON702885.1
ON702886.1
ON702887.1
ON702888.1
ON702889.1
ON702890.1
ON702891.1
ON702892.1
ON702893.1
ON702894.1
ON702895.1
ON702896.1
ON702897.1
ON702898.1
ON702899.1
ON702900.1
ON702901.1
ON702902.1
ON702903.1
ON702904.1
ON702905.1
ON702906.1
ON702907.1
ON702908.1
ON702909.1
ON702910.1
ON702911.1
ON702912.1
ON702913.1
ON702914.1
ON702915.1
ON702916.1
ON702917.1
ON702918.1
ON702919.1
ON702920.1
ON702921.1
ON702922.1
ON702923.1
ON702924.1
ON702925.1
ON702926.1
ON702927.1
ON702928.1
ON702929.1
ON702930.1
ON702931.1
ON702932.1
ON702933.1
ON702934.1
ON702935.1
ON702936.1
ON702937.1
ON702938.1
ON702939.1
ON702940.1
ON702941.1
ON702942.1
ON702943.1
ON702944.1
ON702945.1
ON702946.1
ON702947.1
ON702948.1
ON702949.1
ON702950.1
ON702951.1
ON702952.1
ON702953.1
ON702954.1
ON702955.1
ON702956.1
ON702957.1
ON702958.1
ON702959.1
ON702960.1
ON702961.1
ON702962.1
ON702963.1
ON702964.1
ON702965.1
ON702966.1
ON702967.1
ON702968.1
ON702969.1
ON702970.1
ON702971.1
ON702972.1
ON702973.1
ON702974.1
ON702975.1
ON702976.1
ON702977.1
ON702978.1
ON702979.1
ON702980.1
ON702981.1
ON702982.1
ON702983.1
ON702984.1
ON702985.1
ON702986.1
ON702987.1
ON702988.1
ON702989.1
ON702990.1
ON702991.1
ON702992.1
ON702993.1
ON702994.1
ON702995.1
ON702996.1
ON702997.1
ON702998.1
ON702999.1
ON703000.1
ON703001.1
ON703002.1
ON703003.1
ON703004.1
ON703005.1
ON703006.1
ON703007.1
ON703008.1
ON703009.1
ON703010.1
ON703011.1
ON703012.1
ON703013.1
ON703014.1
ON703015.1
ON703016.1
ON703017.1
ON703018.1
ON703019.1
ON703020.1
ON703021.1
ON703022.1
ON703023.1
ON703024.1
ON703025.1
ON703026.1
ON703027.1
ON703028.1
ON703029.1
ON703030.1
ON703031.1
ON703032.1
ON703033.1
ON703034.1
ON703035.1
ON703036.1
ON703037.1
ON703038.1
ON703039.1
ON703040.1
ON703041.1
ON703042.1
ON703043.1
ON703044.1
ON703045.1
ON703046.1
ON703047.1
ON703048.1
ON703049.1
ON703050.1
ON703051.1
ON703052.1
ON703053.1
ON703054.1
ON703055.1
ON703056.1
ON703057.1
ON703058.1
ON703059.1
ON703060.1
ON703061.1
ON703062.1
ON703063.1
ON703064.1
ON703065.1
ON703066.1
ON703067.1
ON703068.1
ON703069.1
ON703070.1
ON703071.1
ON703072.1
ON703073.1
ON703074.1
ON703075.1
ON703076.1
ON703077.1
ON703078.1
ON703079.1
ON703080.1
ON703081.1
ON703082.1
ON703083.1
ON703084.1
ON703085.1
ON703086.1
ON703087.1
ON703088.1
ON703089.1
ON703090.1
ON703091.1
ON703092.1
ON703093.1
ON703254.1
ON703255.1
ON703256.1
ON703257.1
ON703258.1
ON703259.1
ON703260.1
ON703267.1
ON703268.1
ON703269.1
ON703270.1
ON703271.1
ON703272.1
ON703273.1
ON703274.1
ON703275.1
ON703276.1
ON703277.1
ON703278.1
ON703279.1
ON703280.1
ON703281.1
ON703282.1
ON703283.1
ON703284.1
ON703285.1
ON703286.1
ON703287.1
ON703288.1
ON703289.1
ON703378.1
ON703379.1
ON703380.1
ON703381.1
ON703382.1
ON703383.1
ON703384.1
ON703385.1
ON703386.1
ON703387.1
ON703388.1
ON703389.1
ON703390.1
ON703391.1
ON703392.1
ON703393.1
ON703394.1
ON703395.1
ON703396.1
ON703397.1
ON703398.1
ON703399.1
ON703400.1
ON703401.1
ON703402.1
ON703403.1
ON703404.1
ON703405.1
ON703406.1
ON703407.1
ON703408.1
ON703409.1
ON703410.1
ON703411.1
ON703412.1
ON703413.1
ON703414.1
ON703415.1
ON703416.1
ON703417.1
ON703418.1
ON703419.1
ON703420.1
ON703421.1
ON703422.1
ON703423.1
ON703424.1
ON703425.1
ON703426.1
ON703427.1
ON703428.1
ON703429.1
ON703430.1
ON703431.1
ON703432.1
ON703433.1
ON703434.1
ON703435.1
ON703436.1
ON703437.1
ON703438.1
ON703439.1
ON703440.1
ON703441.1
ON703442.1
ON703443.1
ON703444.1
ON703717.1
ON703718.1
ON703719.1
ON703720.1
ON703721.1
ON703722.1
ON703723.1
ON703724.1
ON703725.1
ON703726.1
ON703727.1
ON703728.1
ON703729.1
ON703730.1
ON703731.1
ON703732.1
ON703733.1
ON703734.1
ON703735.1
ON703736.1
ON703737.1
ON703738.1
ON703739.1
ON703740.1
ON703741.1
ON703742.1
ON703743.1
ON703744.1
ON703745.1
ON703746.1
ON703747.1
ON703748.1
ON703749.1
ON703750.1
ON703751.1
ON703752.1
ON703753.1
ON703754.1
ON703755.1
ON703756.1
ON703757.1
ON703758.1
ON703759.1
ON703760.1
ON703761.1
ON703762.1
ON703763.1
ON703764.1
ON703765.1
ON703766.1
ON703767.1
ON703768.1
ON703769.1
ON703770.1
ON703771.1
ON703772.1
ON703773.1
ON703774.1
ON703775.1
ON703776.1
ON703777.1
ON703778.1
ON703779.1
ON703780.1
ON703781.1
ON703782.1
ON703783.1
ON703784.1
ON703785.1
ON703786.1
ON703787.1
ON703788.1
ON703789.1
ON703790.1
ON703791.1
ON703792.1
ON703793.1
ON703794.1
ON703795.1
ON703796.1
ON703797.1
ON703798.1
ON703799.1
ON703800.1
ON703801.1
ON703802.1
ON703803.1
ON703804.1
ON703805.1
ON703806.1
ON703807.1
ON703808.1
ON703809.1
ON703810.1
ON703811.1
ON703812.1
ON703813.1
ON703814.1
ON703822.1
ON703823.1
ON703824.1
ON703825.1
ON703826.1
ON703827.1
ON703828.1
ON703829.1
ON703830.1
ON703831.1
ON703832.1
ON703833.1
ON703834.1
ON703835.1
ON703836.1
ON703837.1
ON703838.1
ON703839.1
ON703840.1
ON703841.1
ON703842.1
ON703843.1
ON703844.1
ON703845.1
ON703846.1
ON703847.1
ON703848.1
ON703849.1
ON703850.1
ON703851.1
ON703852.1
ON703853.1
ON703854.1
ON703855.1
ON703856.1
ON703857.1
ON703858.1
ON703859.1
ON703860.1
ON703861.1
ON703862.1
ON703863.1
ON703864.1
ON703865.1
ON703866.1
ON703867.1
ON703868.1
ON703869.1
ON703870.1
ON703871.1
ON703872.1
ON703873.1
ON703874.1
ON703875.1
ON703876.1
ON703877.1
ON703878.1
ON703879.1
ON703880.1
ON703881.1
ON703882.1
ON703883.1
ON703884.1
ON703885.1
ON703886.1
ON703887.1
ON703888.1
ON703889.1
ON703890.1
ON703891.1
ON703892.1
ON703893.1
ON703894.1
ON703895.1
ON703896.1
ON703897.1
ON703898.1
ON703899.1
ON703900.1
ON703901.1
ON703902.1
ON703903.1
ON703904.1
ON703905.1
ON703906.1
ON703907.1
ON703908.1
ON703909.1
ON703910.1
ON704790.1
ON704791.1
ON704792.1
ON704793.1
ON704794.1
ON704795.1
ON704796.1
ON704797.1
ON704798.1
ON704799.1
ON704800.1
ON704801.1
ON704802.1
ON704803.1
ON704804.1
ON704805.1
ON704806.1
ON704807.1
ON704808.1
ON704809.1
ON704810.1
ON704811.1
ON704812.1
ON704813.1
ON704814.1
ON704815.1
ON704816.1
ON704817.1
ON704818.1
ON704819.1
ON704820.1
ON704821.1
ON704822.1
ON704823.1
ON704824.1
ON704825.1
ON704826.1
ON704827.1
ON704828.1
ON704829.1
ON704830.1
ON704831.1
ON704832.1
ON704833.1
ON704834.1
ON704835.1
ON704836.1
ON704837.1
ON704838.1
ON704839.1
ON704840.1
ON704841.1
ON704842.1
ON704843.1
ON704844.1
ON704845.1
ON704846.1
ON704847.1
ON704848.1
ON704849.1
ON704850.1
ON704851.1
ON704852.1
ON704853.1
ON704854.1
ON704855.1
ON704856.1
ON704857.1
ON704858.1
ON704859.1
ON704860.1
ON704861.1
ON704862.1
ON704863.1
ON704864.1
ON704865.1
ON704866.1
ON704867.1
ON704868.1
ON704869.1
ON704870.1
ON704871.1
ON704872.1
ON704873.1
ON704874.1
ON704875.1
ON704876.1
ON704877.1
ON704878.1
ON704879.1
ON704880.1
ON704881.1
ON704882.1
ON704883.1
ON704884.1
ON704885.1
ON704886.1
ON704887.1
ON704888.1
ON704889.1
ON704890.1
ON704891.1
ON704892.1
ON704893.1
ON704894.1
ON704895.1
ON704981.1
ON704982.1
ON704983.1
ON704984.1
ON704985.1
ON704986.1
ON704987.1
ON704988.1
ON704989.1
ON704990.1
ON704991.1
ON704992.1
ON704993.1
ON704994.1
ON704995.1
ON704996.1
ON704997.1
ON704998.1
ON704999.1
ON705000.1
ON705001.1
ON705002.1
ON705003.1
ON705004.1
ON705005.1
ON705006.1
ON705007.1
ON705008.1
ON705009.1
ON705010.1
MN890136.1
MN890137.1
MN890138.1
MN890139.1
MN890140.1
MN890141.1
MN890142.1
MN890143.1
MT103966.1
MT103967.1
MT103968.1
MT103969.1
MT103970.1
MT103971.1
MT103972.1
MT103973.1
MT103974.1
MT103975.1
MT103976.1
MT103977.1
MT103978.1
MT103979.1
MT103980.1
MT103981.1
MT103982.1
MT103983.1
MT103984.1
MT103985.1
MT103986.1
MT103987.1
MT103988.1
MT103989.1
MT103990.1
MT103991.1
MT103992.1
MT103993.1
MT103994.1
MT103995.1
MT103996.1
MT103997.1
MT103998.1
MT103999.1
MT104000.1
MT104001.1
MT104002.1
MT104003.1
MT104004.1
MT104005.1
MT104006.1
MT104007.1
MT104008.1
MT104009.1
MT104010.1
MT104011.1
MT104012.1
MT104013.1
MT104014.1
MT104015.1
MT104016.1
MT104017.1
MT104018.1
MT104019.1
MT104020.1
MT104021.1
MT104022.1
MT104023.1
MT104024.1
MT104025.1
MT104026.1
MT104027.1
MT104028.1
MW574401.1
MW574402.1
MW574403.1
MW574404.1
MW574405.1
MW574406.1
MW574407.1
MW574408.1
MW574409.1
MW574410.1
MZ342903.1
MZ484396.1
MZ503925.1
MZ503926.1
MZ503927.1
MZ503928.1
MZ503929.1
MZ503930.1
MZ503931.1
MZ503932.1
MZ503933.1
MZ503934.1
MZ503935.1
MZ503936.1
MZ503937.1
MZ503938.1
MZ503939.1
MZ503940.1
MZ503941.1
MZ503942.1
MZ503943.1
MZ503944.1
MZ503945.1
MZ503946.1
MZ503947.1
MZ503948.1
MZ503949.1
MZ503950.1
MZ503951.1
MZ503952.1
MZ503953.1
MZ503954.1
MZ503955.1
MZ503956.1
MZ503957.1
MZ503958.1
MZ503959.1
MZ503960.1
MZ503961.1
MZ503962.1
MZ503963.1
MZ503964.1
MZ503965.1
MZ503966.1
OL311150.1
OL311151.1
OL311152.1
OL542833.1
OL676769.1
OM222702.1
OM222703.1
OM677816.1
OM793602.1
OM793603.1
ON119190.1
ON119191.1
ON119192.1
ON119193.1
ON119194.1
ON119195.1
ON119196.1
ON119197.1
ON119198.1
ON119199.1
ON239128.1
ON502378.1
ON540301.1
ON597860.1
ON597861.1
ON597862.1
ON597863.1
ON627696.1
ON627698.1
ON627699.1
ON627701.1
ON627702.1
ON627703.1
ON627717.1
ON634684.1
ON634685.1
ON634686.1
ON634687.1
ON634688.1
ON634689.1
ON634692.1
ON634693.1
ON634694.1
ON634695.1
ON634696.1
ON634697.1
ON668127.1
ON668128.1
ON668129.1
ON668130.1
ON668131.1
ON668132.1
ON668133.1
ON668134.1
ON668135.1
ON668136.1
ON668137.1
ON668138.1
ON668139.1
ON668140.1
ON668141.1
ON668142.1
ON668143.1
ON668144.1
ON668145.1
ON668146.1
ON668147.1
ON668148.1
ON668149.1
ON668150.1
ON668151.1
ON668152.1
ON668153.1
ON668154.1
ON668155.1
ON668156.1
ON668157.1
ON668158.1
ON668159.1
ON668160.1
ON668438.2
ON668439.2
ON668440.2
ON668441.2
ON668442.2
ON668443.2
ON668444.2
ON668445.2
ON668446.2
ON668447.2
ON668448.2
ON668449.2
ON668450.2
ON668451.2
ON668452.2
ON668453.2
ON668454.2
ON668455.2
ON668456.2
ON668457.2
ON668458.2
ON668459.2
ON668460.2
ON668461.2
ON668462.2
ON668463.2
ON668464.2
ON668465.2
ON668466.2
ON668467.2
ON668468.2
ON668469.2
ON668470.2
ON668471.2
ON668472.2
ON668473.2
ON668474.2
ON668475.2
ON668476.2
ON668477.2
ON668478.2
ON668479.2
ON668480.2
ON668481.2
ON668482.2
ON668483.2
ON668484.2
ON668485.1
ON668486.2
ON668487.2
ON668488.2
ON668489.2
ON668490.2
ON668491.2
ON668492.2
ON668493.2
ON668494.2
ON668495.2
ON668496.2
ON668497.2
ON668498.2
ON668499.2
ON668500.2
ON668501.2
ON668502.2
ON668503.2
ON668504.2
ON668505.2
ON668506.2
ON668507.2
ON668508.2
ON668509.2
ON668510.2
ON668511.2
ON668512.2
ON668513.2
ON668514.2
ON668515.2
ON668516.2
ON668517.2
ON668518.2
ON668519.2
ON668520.2
ON668521.2
ON668522.2
ON668523.2
ON668524.2
ON668525.2
ON668526.2
ON668527.2
ON668528.2
ON668529.2
ON668530.2
ON668531.2
ON668532.2
ON668533.2
ON668534.2
ON668535.2
ON668536.1
ON668537.2
ON668538.2
ON668539.2
ON668540.2
ON668541.2
ON668542.2
ON668543.1
ON668544.2
ON668545.2
ON668546.2
ON668547.2
ON668548.2
ON668549.2
ON668550.2
ON668551.2
ON668552.2
ON668553.2
ON668554.2
ON668555.2
ON668556.2
ON668557.2
ON668558.2
ON668559.1
ON668560.2
ON668561.2
ON668562.2
ON668563.2
ON668564.2
ON668565.2
ON668566.2
ON668567.2
ON668568.2
ON668569.2
ON668570.2
ON668571.2
ON668572.2
ON668573.2
ON668574.2
ON668575.2
ON668576.2
ON668577.2
ON668578.2
ON668579.2
ON668580.2
ON668581.2
ON668582.2
ON668583.2
ON668584.2
ON668585.2
ON668586.2
ON668587.2
ON668588.2
ON668589.2
ON668590.2
ON668591.2
ON668592.2
ON668593.2
ON668594.2
ON668595.2
ON668596.2
ON668597.2
ON668598.2
ON668599.2
ON668600.2
ON668601.2
ON668602.2
ON668603.2
ON668604.2
ON668605.2
ON668606.2
ON668607.2
ON668608.2
ON668609.2
ON668610.2
ON668611.2
ON668612.2
ON668613.2
ON668614.2
ON668615.2
ON668616.2
ON668617.2
ON668618.2
ON668619.2
ON668620.2
ON668621.2
ON668622.2
ON668623.2
ON668624.2
ON668625.2
ON668626.2
ON668627.2
ON668628.2
ON668629.2
ON668630.2
ON668631.2
ON668632.2
ON668633.2
ON668634.2
ON668635.2
ON668636.2
ON668637.2
ON668638.2
ON668639.2
ON668640.2
ON668641.2
ON668642.2
ON668643.2
ON668644.2
ON668645.2
ON668646.2
ON668647.2
ON668648.2
ON668649.2
ON668650.2
ON668651.2
ON668652.2
ON668653.2
ON668654.2
ON668655.2
ON668656.2
ON668657.2
ON668658.2
ON668659.2
ON668660.2
ON668661.2
ON668662.2
ON668663.2
ON668664.2
ON668665.2
ON668666.2
ON668667.2
ON668668.2
ON668669.2
ON668670.2
ON668671.2
ON668672.2
ON668673.2
ON668674.2
ON668675.2
ON668676.2
ON668677.2
ON668678.2
ON668679.2
ON668680.2
ON668681.2
ON668682.2
ON668683.2
ON668684.2
ON668685.2
ON668686.2
ON668687.2
ON668688.2
ON668689.2
ON668690.2
ON668691.2
ON668692.2
ON668693.2
ON668694.2
ON668695.2
ON668696.2
ON668697.2
ON668698.2
ON668699.2
ON668700.2
ON668701.2
ON668702.2
ON668703.2
ON668704.2
ON668705.2
ON668706.2
ON668707.2
ON668708.2
ON668709.2
ON668710.2
ON668711.2
ON668712.2
ON668713.2
ON668714.2
ON668715.2
ON668716.2
ON668717.2
ON668718.2
ON668719.2
ON668720.2
ON668721.2
ON668722.2
ON668723.2
ON668724.2
ON668725.2
ON668726.2
ON668727.2
ON668728.2
ON668729.2
ON668730.2
ON668731.2
ON668732.2
ON668733.2
ON668734.2
ON668735.2
ON668736.2
ON668737.2
ON668738.2
ON668739.2
ON668740.2
ON668741.2
ON668742.2
ON668743.2
ON668744.2
ON668745.2
ON668746.2
ON668747.2
ON668748.2
ON668749.2
ON668750.2
ON668751.2
ON668752.2
ON668753.2
ON668754.2
ON668755.2
ON668756.2
ON668757.2
ON668758.2
ON668759.2
ON668760.2
ON668761.2
ON668762.2
ON668763.2
ON668764.2
ON668765.2
ON668766.2
ON668767.2
ON668768.2
ON668769.2
ON668770.2
ON668771.2
ON668772.2
ON668773.2
ON668774.2
ON668775.2
ON668776.2
ON668777.2
ON668778.2
ON668779.2
ON668780.2
ON668781.2
ON668782.2
ON668783.2
ON668784.2
ON668785.2
ON668786.2
ON668787.2
ON668788.2
ON668789.2
ON668790.2
ON668791.2
ON668792.2
ON668793.2
ON668794.2
ON668795.2
ON668796.2
ON668797.2
ON668798.2
ON668799.2
ON668800.2
ON668801.2
ON668802.2
ON668803.2
ON668804.2
ON668805.2
ON668806.2
ON668807.2
ON668808.2
ON668809.2
ON668810.2
ON668811.2
ON668812.2
ON668813.2
ON668814.2
ON668815.2
ON668816.2
ON668817.2
ON668818.2
ON668819.2
ON668820.2
ON668821.2
ON668822.2
ON668823.2
ON668824.2
ON668825.1
ON668826.2
ON668827.2
ON668828.2
ON668829.2
ON668830.2
ON668831.2
ON668832.2
ON668833.2
ON668834.2
ON668835.2
ON668836.2
ON668837.2
ON668838.2
ON668839.2
ON668840.2
ON668841.2
ON668842.2
ON668843.2
ON668844.2
ON668845.2
ON668846.2
ON668847.2
ON668848.2
ON668849.2
ON668850.2
ON668851.2
ON668852.2
ON668853.2
ON668854.2
ON668855.2
ON668856.2
ON668857.2
ON668858.2
ON668859.2
ON668860.2
ON668861.2
ON668862.2
ON668863.2
ON668864.2
ON668865.2
ON668866.2
ON668867.2
ON668868.2
ON668869.2
ON668870.2
ON668871.2
ON668872.2
ON668873.2
ON668874.2
ON668875.2
ON668876.2
ON668877.1
ON668878.2
ON668879.2
ON668880.2
ON668881.2
ON668882.2
ON668883.2
ON668884.2
ON668885.2
ON668886.2
ON668887.2
ON668888.2
ON668889.2
ON668890.2
ON668891.2
ON668892.2
ON668893.2
ON668894.2
ON668895.2
ON668896.2
ON668897.2
ON668898.2
ON668899.2
ON668900.2
ON668901.2
ON668902.2
ON668903.2
ON668904.2
ON668905.2
ON668906.2
ON668907.2
ON668908.2
ON668909.2
ON668910.2
ON668911.2
ON668912.2
ON668913.2
ON668914.2
ON668915.2
ON668916.2
ON668917.2
ON668918.2
ON668919.2
ON668920.2
ON668921.2
ON668922.2
ON668923.2
ON668924.2
ON668925.2
ON668926.2
ON668927.2
ON668928.2
ON668929.2
ON668930.2
ON668931.2
ON668932.2
ON668933.2
ON668934.2
ON668935.2
ON668936.2
ON668937.2
ON668938.2
ON668939.2
ON668940.2
ON668941.2
ON668942.2
ON668943.2
ON668944.2
ON668945.2
ON668946.2
ON668947.2
ON668948.2
ON668949.2
ON668950.1
ON668951.2
ON668952.2
ON668953.2
ON668954.2
ON668955.2
ON668956.2
ON668957.2
ON668958.2
ON668959.2
ON668960.2
ON668961.2
ON668962.2
ON668963.2
ON668964.2
ON668965.2
ON668966.2
ON668967.2
ON668968.2
ON668969.2
ON668970.2
ON668971.2
ON668972.2
ON668973.2
ON668974.2
ON668975.2
ON668976.2
ON668977.2
ON668978.2
ON668979.2
ON668980.2
ON668981.2
ON668982.2
ON668983.2
ON668984.2
ON668985.2
ON669006.1
ON669007.1
ON669008.1
ON669009.1
ON669010.1
ON669011.1
ON669012.1
ON669013.1
ON669014.1
ON669015.1
ON669016.1
ON669017.1
ON669018.1
ON669019.1
ON669020.1
ON669306.1
ON669307.1
ON669308.1
ON669309.1
ON669310.1
ON669311.1
ON669312.1
ON669313.1
ON669314.1
ON669315.1
ON669316.1
ON669317.1
ON669318.1
ON669319.1
ON669320.1
ON669321.1
ON669322.1
ON669323.1
ON669324.1
ON669325.1
ON669326.1
ON669327.1
ON669328.1
ON669329.1
ON669330.1
ON669331.1
ON669332.1
ON669333.1
ON669334.1
ON669335.1
ON669336.1
ON669337.1
ON669338.1
ON669339.1
ON669340.1
ON669341.1
ON669342.1
ON669343.1
ON669344.1
ON669345.1
ON669346.1
ON669347.1
ON669348.1
ON669349.1
ON669350.1
ON669351.1
ON669352.1
ON669353.1
ON669354.1
ON669355.1
ON669356.1
ON669357.1
ON669358.1
ON669359.1
ON669360.1
ON669361.1
ON669362.1
ON669363.1
ON669364.1
ON669365.1
ON669366.1
ON669367.1
ON669368.1
ON669369.1
ON669370.1
ON669371.1
ON669372.1
ON669373.1
ON669374.1
ON669375.1
ON669376.1
ON669377.1
ON669378.1
ON669379.1
ON669380.1
ON669381.1
ON669382.1
ON669383.1
ON669384.1
ON669385.1
ON669386.1
ON669387.1
ON669388.1
ON669389.1
ON669390.1
ON669391.1
ON669392.1
ON669393.1
ON669394.1
ON669395.1
ON669396.1
ON669397.1
ON669398.1
ON669399.1
ON669400.1
ON669401.1
ON669402.1
ON669403.1
ON669404.1
ON669405.1
ON669406.1
ON669407.1
ON669408.1
ON669409.1
ON669410.1
ON669411.1
ON669412.1
ON669413.1
ON669414.1
ON669415.1
ON669416.1
ON669417.1
ON669418.1
ON669419.1
ON669420.1
ON669421.1
ON669422.1
ON669423.1
ON669424.1
ON669425.1
ON669426.1
ON669427.1
ON669428.1
ON669429.1
ON669430.1
ON669431.1
ON669432.1
ON669433.1
ON669434.1
ON669435.1
ON669436.1
ON669437.1
ON669438.1
ON669439.1
ON669440.1
ON669441.1
ON669442.1
ON669443.1
ON669444.1
ON669445.1
ON669446.1
ON669447.1
ON669448.1
ON669449.1
ON669450.1
ON669451.1
ON669452.1
ON669453.1
ON669454.1
ON669455.1
ON669456.1
ON669457.1
ON669458.1
ON669459.1
ON669460.1
ON669461.1
ON669462.1
ON669463.1
ON669464.1
ON669465.1
ON669466.1
ON669467.1
ON669468.1
ON669469.1
ON669470.1
ON669471.1
ON669472.1
ON669473.1
ON669474.1
ON669475.1
ON669476.1
ON669477.1
ON669478.1
ON669479.1
ON669480.1
ON669481.1
ON669482.1
ON669483.1
ON669484.1
ON669485.1
ON669486.1
ON669487.1
ON669488.1
ON669489.1
ON669490.1
ON669491.1
ON669492.1
ON669493.1
ON669494.1
ON669495.1
ON669496.1
ON669497.1
ON669498.1
ON669499.1
ON669500.1
ON669501.1
ON669502.1
ON669503.1
ON669504.1
ON669505.1
ON669506.1
ON669507.1
ON669508.1
ON669509.1
ON669510.1
ON669511.1
ON669512.1
ON669513.1
ON669514.1
ON669515.1
ON669516.1
ON669517.1
ON669518.1
ON669519.1
ON669520.1
ON669521.1
ON669522.1
ON669523.1
ON669524.1
ON669525.1
ON669526.1
ON669527.1
ON669528.1
ON669529.1
ON669530.1
ON669531.1
ON669532.1
ON669533.1
ON669534.1
ON669535.1
ON669536.1
ON669537.1
ON669538.1
ON669539.1
ON669540.1
ON669541.1
ON669542.1
ON669543.1
ON669544.1
ON669545.1
ON669546.1
ON669547.1
ON669548.1
ON669549.1
ON669550.1
ON669551.1
ON669552.1
ON669553.1
ON669554.1
ON669555.1
ON669556.1
ON669557.1
ON669558.1
ON669559.1
ON669560.1
ON669561.1
ON669562.1
ON669563.1
ON669564.1
ON669565.1
ON669566.1
ON669567.1
ON669568.1
ON669569.1
ON669570.1
ON669571.1
ON669572.1
ON669573.1
ON669574.1
ON669575.1
ON669576.1
ON669577.1
ON669578.1
ON669579.1
ON669580.1
ON669581.1
ON669582.1
ON669583.1
ON669584.1
ON669585.1
ON669586.1
ON669587.1
ON669588.1
ON669589.1
ON669590.1
ON669591.1
ON669592.1
ON669593.1
ON669594.1
ON669595.1
ON669596.1
ON669597.1
ON669598.1
ON669599.1
ON669600.1
ON669601.1
ON669602.1
ON669603.1
ON669604.1
ON669605.1
ON669606.1
ON669607.1
ON669608.1
ON669609.1
ON669610.1
ON669611.1
ON669612.1
ON669613.1
ON669614.1
ON669615.1
ON669616.1
ON669617.1
ON669618.1
ON669619.1
ON669620.1
ON669621.1
ON669622.1
ON669623.1
ON669624.1
ON669625.1
ON669626.1
ON669627.1
ON669628.1
ON669629.1
ON669630.1
ON669631.1
ON669632.1
ON669633.1
ON669634.1
ON669635.1
ON669636.1
ON669637.1
ON669638.1
ON669639.1
ON669640.1
ON669641.1
ON669642.1
ON669643.1
ON669644.1
ON669645.1
ON669646.1
ON669647.1
ON669648.1
ON669649.1
ON669650.1
ON669651.1
ON669652.1
ON669653.1
ON669654.1
ON669655.1
ON669656.1
ON669657.1
ON669658.1
ON669659.1
ON669660.1
ON669661.1
ON669662.1
ON669663.1
ON669664.1
ON669665.1
ON669666.1
ON669667.1
ON669668.1
ON669669.1
ON669670.1
ON669671.1
ON669672.1
ON669673.1
ON669674.1
ON669675.1
ON669676.1
ON669677.1
ON669678.1
ON669679.1
ON669680.1
ON669681.1
ON669682.1
ON669683.1
ON669684.1
ON669685.1
ON669686.1
ON669687.1
ON669688.1
ON669689.1
ON669690.1
ON669691.1
ON669692.1
ON669693.1
ON669694.1
ON669695.1
ON669696.1
ON669697.1
ON669698.1
ON669699.1
ON669700.1
ON669701.1
ON669702.1
ON669703.1
ON669704.1
ON669705.1
ON669706.1
ON669707.1
ON669708.1
ON669709.1
ON669710.1
ON669711.1
ON669712.1
ON669713.1
ON669714.1
ON669715.1
ON669716.1
ON669717.1
ON669718.1
ON669719.1
ON669720.1
ON669721.1
ON669722.1
ON669723.1
ON669724.1
ON669725.1
ON669726.1
ON669727.1
ON669728.1
ON669729.1
ON669730.1
ON669731.1
ON669732.1
ON669733.1
ON669734.1
ON669735.1
ON669736.1
ON669737.1
ON669738.1
ON669739.1
ON669740.1
ON669741.1
ON669742.1
ON669743.1
ON669744.1
ON669745.1
ON669746.1
ON669747.1
ON669748.1
ON669749.1
ON669750.1
ON669751.1
ON669752.1
ON669753.1
ON669754.1
ON669755.1
ON669756.1
ON669757.1
ON669758.1
ON669759.1
ON669760.1
ON669761.1
ON669762.1
ON669763.1
ON669764.1
ON669765.1
ON669766.1
ON669767.1
ON669768.1
ON669769.1
ON669770.1
ON669771.1
ON669772.1
ON669773.1
ON669774.1
ON669775.1
ON669776.1
ON669777.1
ON669778.1
ON669779.1
ON669780.1
ON669781.1
ON669782.1
ON669783.1
ON669784.1
ON669785.1
ON669786.1
ON669787.1
ON669788.1
ON669789.1
ON669790.1
ON669791.1
ON669792.1
ON669793.1
ON669794.1
ON669795.1
ON669796.1
ON669797.1
ON669798.1
ON669799.1
ON669800.1
ON669801.1
ON669802.1
ON669803.1
ON669804.1
ON669805.1
ON669806.1
ON669807.1
ON669808.1
ON669809.1
ON669810.1
ON669811.1
ON669812.1
ON669813.1
ON669814.1
ON669815.1
ON669816.1
ON669817.1
ON669818.1
ON669819.1
ON669820.1
ON669821.1
ON669822.1
ON669823.1
ON669824.1
ON669825.1
ON669826.1
ON669827.1
ON669828.1
ON669829.1
ON669830.1
ON669831.1
ON669832.1
ON669833.1
ON669834.1
ON669835.1
ON669836.1
ON669837.1
ON669838.1
ON669839.1
ON669840.1
ON669841.1
ON669842.1
ON669843.1
ON669844.1
ON669845.1
ON669846.1
ON669847.1
ON669848.1
ON669849.1
ON669850.1
ON669851.1
ON669852.1
ON669853.1
ON669854.1
ON669855.1
ON669856.1
ON669857.1
ON669858.1
ON669859.1
ON669860.1
ON669861.1
ON669862.1
ON669863.1
ON669864.1
ON669865.1
ON669866.1
ON669867.1
ON669868.1
ON669869.1
ON669870.1
ON669871.1
ON669872.1
ON669873.1
ON669874.1
ON669875.1
ON669876.1
ON669877.1
ON669878.1
ON669879.1
ON669880.1
ON669881.1
ON669882.1
ON669883.1
ON669884.1
ON669885.1
ON669886.1
ON669887.1
ON669888.1
ON669889.1
ON669890.1
ON669891.1
ON669892.1
ON669893.1
ON669894.1
ON669895.1
ON669896.1
ON669897.1
ON669898.1
ON669899.1
ON669900.1
ON669901.1
ON669902.1
ON669903.1
ON669904.1
ON669905.1
ON669906.1
ON669907.1
ON669908.1
ON669909.1
ON669910.1
ON669911.1
ON669912.1
ON669913.1
ON669914.1
ON669915.1
ON669916.1
ON669917.1
ON669918.1
ON669919.1
ON669920.1
ON669921.1
ON669922.1
ON669923.1
ON669924.1
ON669925.1
ON669926.1
ON669927.1
ON669928.1
ON669929.1
ON669930.1
ON669931.1
ON669932.1
ON669933.1
ON669934.1
ON669935.1
ON669936.1
ON669937.1
ON669938.1
ON669939.1
ON669940.1
ON669941.1
ON669942.1
ON669943.1
ON669944.1
ON669945.1
ON669946.1
ON669947.1
ON669948.1
ON669949.1
ON669950.1
ON669951.1
ON669952.1
ON669953.1
ON669954.1
ON669955.1
ON669956.1
ON669957.1
ON669958.1
ON669959.1
ON669960.1
ON669961.1
ON669962.1
ON669963.1
ON669964.1
ON669965.1
ON669966.1
ON669967.1
ON669968.1
ON669969.1
ON669970.1
ON669971.1
ON669972.1
ON669973.1
ON669974.1
ON669975.1
ON669976.1
ON669977.1
ON669978.1
ON669979.1
ON669980.1
ON669981.1
ON669982.1
ON669983.1
ON669984.1
ON669985.1
ON669986.1
ON669987.1
ON669988.1
ON669989.1
ON669990.1
ON669991.1
ON669992.1
ON669993.1
ON669994.1
ON669995.1
ON669996.1
ON669997.1
ON669998.1
ON669999.1
ON670000.1
ON670001.1
ON670002.1
ON670003.1
ON670004.1
ON670005.1
ON670006.1
ON670007.1
ON670008.1
ON670009.1
ON670010.1
ON670011.1
ON670012.1
ON670013.1
ON670014.1
ON670015.1
ON670016.1
ON670017.1
ON670018.1
ON670019.1
ON670020.1
ON670021.1
ON670022.1
ON670023.1
ON670024.1
ON670025.1
ON670026.1
ON670027.1
ON670028.1
ON670029.1
ON670030.1
ON670031.1
ON670032.1
ON670033.1
ON670034.1
ON670035.1
ON670036.1
ON670037.1
ON670038.1
ON670039.1
ON670040.1
ON670041.1
ON670042.1
ON670043.1
ON670044.1
ON670045.1
ON670046.1
ON670047.1
ON670048.1
ON670049.1
ON670050.1
ON670051.1
ON670052.1
ON670053.1
ON670054.1
ON670055.1
ON670056.1
ON670057.1
ON670058.1
ON670059.1
ON670060.1
ON670061.1
ON670062.1
ON670063.1
ON670064.1
ON670065.1
ON670066.1
ON670067.1
ON670068.1
ON670069.1
ON670070.1
ON670071.1
ON670072.1
ON670073.1
ON670074.1
ON670075.1
ON670076.1
ON670077.1
ON670078.1
ON670079.1
ON670080.1
ON670081.1
ON670082.1
ON670083.1
ON670084.1
ON670085.1
ON670086.1
ON670087.1
ON670088.1
ON670089.1
ON670090.1
ON670091.1
ON670092.1
ON670093.1
ON670094.1
ON670095.1
ON670096.1
ON670097.1
ON670098.1
ON670099.1
ON670100.1
ON670101.1
ON670102.1
ON670103.1
ON670104.1
ON670105.1
ON670106.1
ON670107.1
ON670108.1
ON670109.1
ON670110.1
ON670111.1
ON670112.1
ON670113.1
ON670114.1
ON670115.1
ON670116.1
ON670117.1
ON670118.1
ON670119.1
ON670120.1
ON670121.1
ON670122.1
ON670123.1
ON670124.1
ON670125.1
ON670126.1
ON670127.1
ON670128.1
ON670129.1
ON670130.1
ON670131.1
ON670132.1
ON670133.1
ON670134.1
ON670135.1
ON670136.1
ON670137.1
ON670138.1
ON670139.1
ON670140.1
ON670141.1
ON670142.1
ON670143.1
ON670144.1
ON670145.1
ON670146.1
ON670147.1
ON670148.1
ON670149.1
ON670150.1
ON670151.1
ON670152.1
ON670153.1
ON670154.1
ON670155.1
ON670156.1
ON670157.1
ON670158.1
ON670159.1
ON670160.1
ON670161.1
ON670162.1
ON670163.1
ON670164.1
ON670165.1
ON670166.1
ON670167.1
ON670168.1
ON670169.1
ON670170.1
ON670171.1
ON670172.1
ON670173.1
ON670174.1
ON670175.1
ON670176.1
ON670177.1
ON670178.1
ON670179.1
ON670180.1
ON670181.1
ON670182.1
ON670183.1
ON670184.1
ON670185.1
ON670186.1
ON670187.1
ON670188.1
ON670189.1
ON670190.1
ON670191.1
ON670192.1
ON670193.1
ON670194.1
ON670195.1
ON670196.1
ON670197.1
ON670198.1
ON670199.1
ON670200.1
ON670201.1
ON670202.1
ON670203.1
ON670204.1
ON670205.1
ON670206.1
ON670207.1
ON670208.1
ON670209.1
ON670210.1
ON670211.1
ON670212.1
ON670213.1
ON670214.1
ON670215.1
ON670216.1
ON670217.1
ON670218.1
ON670219.1
ON670220.1
ON670221.1
ON670222.1
ON670223.1
ON670224.1
ON670225.1
ON670226.1
ON670227.1
ON670228.1
ON670229.1
ON670230.1
ON670231.1
ON670232.1
ON670233.1
ON670234.1
ON670235.1
ON670236.1
ON670237.1
ON670238.1
ON670239.1
ON670240.1
ON670241.1
ON670242.1
ON670243.1
ON670244.1
ON670245.1
ON670246.1
ON670247.1
ON670248.1
ON670249.1
ON670250.1
ON670251.1
ON670252.1
ON670253.1
ON670254.1
ON670255.1
ON670256.1
ON670257.1
ON670258.1
ON670259.1
ON670260.1
ON670261.1
ON670262.1
ON670263.1
ON670264.1
ON670265.1
ON670266.1
ON670267.1
ON670268.1
ON670269.1
ON670270.1
ON670271.1
ON670272.1
ON670273.1
ON670274.1
ON670275.1
ON670276.1
ON670277.1
ON670278.1
ON670279.1
ON670280.1
ON670281.1
ON670282.1
ON670283.1
ON670284.1
ON670285.1
ON670286.1
ON670287.1
ON670288.1
ON670289.1
ON670290.1
ON670291.1
ON670292.1
ON670293.1
ON670294.1
ON670295.1
ON670296.1
ON670297.1
ON670298.1
ON670299.1
ON670300.1
ON670301.1
ON670302.1
ON670303.1
ON670304.1
ON670305.1
ON670306.1
ON670307.1
ON670308.1
ON670309.1
ON670310.1
ON670311.1
ON670312.1
ON670313.1
ON670314.1
ON670315.1
ON670316.1
ON670317.1
ON670318.1
ON670319.1
ON670320.1
ON670321.1
ON670322.1
ON670323.1
ON670324.1
ON670325.1
ON670326.1
ON670327.1
ON670328.1
ON670329.1
ON670330.1
ON670331.1
ON670332.1
ON670333.1
ON670334.1
ON670335.1
ON670336.1
ON670337.1
ON670338.1
ON670339.1
ON670340.1
ON670341.1
ON670342.1
ON670343.1
ON670344.1
ON670345.1
ON670346.1
ON670347.1
ON670348.1
ON670349.1
ON670350.1
ON670351.1
ON670352.1
ON670353.1
ON670354.1
ON670355.1
ON670356.1
ON670357.1
ON670358.1
ON670359.1
ON670360.1
ON670361.1
ON670362.1
ON670363.1
ON670364.1
ON670365.1
ON670366.1
ON670367.1
ON670368.1
ON670369.1
ON670370.1
ON670371.1
ON670372.1
ON670373.1
ON670374.1
ON670375.1
ON670376.1
ON670377.1
ON670378.1
ON670379.1
ON670380.1
ON670381.1
ON670382.1
ON670383.1
ON670384.1
ON670385.1
ON670386.1
ON670387.1
ON670388.1
ON670389.1
ON670390.1
ON670391.1
ON670392.1
ON670393.1
ON670394.1
ON670395.1
ON670396.1
ON670397.1
ON670398.1
ON670399.1
ON670400.1
ON670401.1
ON670402.1
ON670403.1
ON670404.1
ON670405.1
ON670406.1
ON670407.1
ON670408.1
ON670409.1
ON670410.1
ON670411.1
ON670412.1
ON670413.1
ON670414.1
ON670415.1
ON670416.1
ON670417.1
ON670418.1
ON670419.1
ON670420.1
ON670421.1
ON670422.1
ON670423.1
ON670424.1
ON670425.1
ON670426.1
ON670427.1
ON670428.1
ON670429.1
ON670430.1
ON670431.1
ON670432.1
ON670433.1
ON670434.1
ON670435.1
ON670436.1
ON670437.1
ON670438.1
ON670439.1
ON670440.1
ON670441.1
ON670442.1
ON670443.1
ON670444.1
ON670445.1
ON670446.1
ON670447.1
ON670448.1
ON670449.1
ON670450.1
ON670451.1
ON670452.1
ON670453.1
ON670454.1
ON670455.1
ON670456.1
ON670457.1
ON670458.1
ON670459.1
ON670460.1
ON670461.1
ON670462.1
ON670463.1
ON670464.1
ON670465.1
ON670466.1
ON670467.1
ON670468.1
ON670469.1
ON670470.1
ON670471.1
ON670472.1
ON670473.1
ON670474.1
ON670475.1
ON670476.1
ON670477.1
ON670478.1
ON670479.1
ON670480.1
ON670481.1
ON670482.1
ON670483.1
ON670484.1
ON670485.1
ON670486.1
ON670487.1
ON670488.1
ON670489.1
ON670490.1
ON670491.1
ON670492.1
ON670493.1
ON670494.1
ON670495.1
ON670496.1
ON670497.1
ON670498.1
ON670499.1
ON670500.1
ON670501.1
ON670502.1
ON670503.1
ON670504.1
ON670505.1
ON670506.1
ON670507.1
ON670508.1
ON670509.1
ON670510.1
ON670511.1
ON670512.1
ON670513.1
ON670514.1
ON670515.1
ON670516.1
ON670517.1
ON670518.1
ON670519.1
ON670520.1
ON670521.1
ON670522.1
ON670523.1
ON670524.1
ON670525.1
ON670526.1
ON670527.1
ON670528.1
ON670529.1
ON670530.1
ON670531.1
ON670532.1
ON670533.1
ON670534.1
ON670535.1
ON670536.1
ON670537.1
ON670538.1
ON670539.1
ON670540.1
ON670541.1
ON670542.1
ON670543.1
ON670544.1
ON670545.1
ON670546.1
ON670547.1
ON670548.1
ON670549.1
ON670550.1
ON670551.1
ON670552.1
ON670553.1
ON670554.1
ON670555.1
ON670556.1
ON670557.1
ON670558.1
ON670559.1
ON670560.1
ON670561.1
ON670562.1
ON670563.1
ON670564.1
ON670565.1
ON670566.1
ON670567.1
ON670568.1
ON670569.1
ON670570.1
ON670571.1
ON670572.1
ON670573.1
ON670574.1
ON670575.1
ON670576.1
ON670577.1
ON670578.1
ON670579.1
ON670580.1
ON670581.1
ON670582.1
ON670583.1
ON670584.1
ON670585.1
ON670586.1
ON670587.1
ON670588.1
ON670589.1
ON670590.1
ON670591.1
ON670592.1
ON670593.1
ON670594.1
ON670595.1
ON670596.1
ON670597.1
ON670598.1
ON670599.1
ON670600.1
ON670601.1
ON670602.1
ON670603.1
ON670604.1
ON670605.1
ON670606.1
ON670607.1
ON670608.1
ON670609.1
ON670610.1
ON670611.1
ON670612.1
ON670613.1
ON670614.1
ON670615.1
ON670616.1
ON670617.1
ON670618.1
ON670619.1
ON670620.1
ON670621.1
ON670622.1
ON670623.1
ON670624.1
ON670625.1
ON670626.1
ON670627.1
ON670628.1
ON670629.1
ON670630.1
ON670631.1
ON670632.1
ON670633.1
ON670634.1
ON670635.1
ON670636.1
ON670637.1
ON670638.1
ON670639.1
ON670640.1
ON670641.1
ON670642.1
ON670643.1
ON670644.1
ON670645.1
ON670646.1
ON670647.1
ON670648.1
ON670649.1
ON670650.1
ON670651.1
ON670652.1
ON670653.1
ON670654.1
ON670655.1
ON670656.1
ON670657.1
ON670658.1
ON670659.1
ON670660.1
ON670661.1
ON670662.1
ON670663.1
ON670664.1
ON670665.1
ON670666.1
ON670667.1
ON670668.1
ON670669.1
ON670670.1
ON670671.1
ON670672.1
ON670673.1
ON670674.1
ON670675.1
ON670676.1
ON670677.1
ON670678.1
ON670679.1
ON670680.1
ON670681.1
ON670682.1
ON670683.1
ON670684.1
ON670685.1
ON670686.1
ON670687.1
ON670688.1
ON670689.1
ON670690.1
ON670691.1
ON670692.1
ON670693.1
ON670694.1
ON670695.1
ON670696.1
ON670697.1
ON670698.1
ON670699.1
ON670700.1
ON670701.1
ON670702.1
ON670703.1
ON670704.1
ON670705.1
ON670706.1
ON670707.1
ON670708.1
ON670709.1
ON670710.1
ON670711.1
ON670712.1
ON670713.1
ON670714.1
ON670715.1
ON670716.1
ON670717.1
ON670718.1
ON670719.1
ON670720.1
ON670721.1
ON670722.1
ON670723.1
ON670724.1
ON670725.1
ON670726.1
ON670727.1
ON670728.1
ON670729.1
ON670730.1
ON670731.1
ON670732.1
ON670733.1
ON670734.1
ON670735.1
ON670736.1
ON670737.1
ON670738.1
ON670739.1
ON670740.1
ON670741.1
ON670742.1
ON670743.1
ON670744.1
ON670745.1
ON670746.1
ON670747.1
ON670748.1
ON670749.1
ON670750.1
ON670751.1
ON670752.1
ON670753.1
ON670754.1
ON670755.1
ON670756.1
ON670757.1
ON670758.1
ON670759.1
ON670760.1
ON670761.1
ON670762.1
ON670763.1
ON670764.1
ON670765.1
ON670766.1
ON670767.1
ON670768.1
ON670769.1
ON670770.1
ON670771.1
ON670772.1
ON670773.1
ON670774.1
ON670775.1
ON670776.1
ON670777.1
ON670778.1
ON670779.1
ON670780.1
ON670781.1
ON670782.1
ON670783.1
ON670784.1
ON670785.1
ON670786.1
ON670787.1
ON670788.1
ON670789.1
ON670790.1
ON670791.1
ON670792.1
ON670793.1
ON670794.1
ON670795.1
ON670796.1
ON670797.1
ON670798.1
ON670799.1
ON670800.1
ON670801.1
ON670802.1
ON670803.1
ON670804.1
ON670805.1
ON670806.1
ON670807.1
ON670808.1
ON670809.1
ON670810.1
ON670811.1
ON670812.1
ON670813.1
ON670814.1
ON670815.1
ON670816.1
ON670817.1
ON670818.1
ON670819.1
ON670820.1
ON670821.1
ON670822.1
ON670823.1
ON670824.1
ON670825.1
ON670826.1
ON670827.1
ON670828.1
ON670829.1
ON670830.1
ON670831.1
ON670832.1
ON670833.1
ON670834.1
ON670835.1
ON670836.1
ON670837.1
ON670838.1
ON670839.1
ON670840.1
ON670841.1
ON670842.1
ON670843.1
ON670844.1
ON670845.1
ON670846.1
ON670847.1
ON670848.1
ON670849.1
ON670850.1
ON670851.1
ON670852.1
ON670853.1
ON670854.1
ON670855.1
ON670856.1
ON670857.1
ON670858.1
ON670859.1
ON670860.1
ON670861.1
ON670862.1
ON670863.1
ON670864.1
ON670865.1
ON670866.1
ON670867.1
ON670868.1
ON670869.1
ON670870.1
ON670871.1
ON670872.1
ON670873.1
ON670874.1
ON670875.1
ON670876.1
ON670877.1
ON670878.1
ON670879.1
ON670880.1
ON670881.1
ON670882.1
ON670883.1
ON670884.1
ON670885.1
ON670886.1
ON670887.1
ON670888.1
ON670889.1
ON670890.1
ON670891.1
ON670892.1
ON670893.1
ON670894.1
ON670895.1
ON670896.1
ON670897.1
ON670898.1
ON670899.1
ON670900.1
ON670901.1
ON670902.1
ON670903.1
ON670904.1
ON670905.1
ON670906.1
ON670907.1
ON670908.1
ON670909.1
ON670910.1
ON670911.1
ON670912.1
ON670913.1
ON670914.1
ON670915.1
ON670916.1
ON670917.1
ON670918.1
ON670919.1
ON670920.1
ON670921.1
ON670922.1
ON670923.1
ON670924.1
ON670925.1
ON670926.1
ON670927.1
ON670928.1
ON670929.1
ON670930.1
ON670931.1
ON670932.1
ON670933.1
ON670934.1
ON670935.1
ON670936.1
ON670937.1
ON670938.1
ON670939.1
ON670940.1
ON670941.1
ON670942.1
ON670943.1
ON670944.1
ON670945.1
ON670946.1
ON670947.1
ON670948.1
ON670949.1
ON670950.1
ON670951.1
ON670952.1
ON670953.1
ON670954.1
ON670955.1
ON670956.1
ON670957.1
ON670958.1
ON670959.1
ON670960.1
ON670961.1
ON670962.1
ON670963.1
ON670964.1
ON670965.1
ON670966.1
ON670967.1
ON670968.1
ON670969.1
ON670970.1
ON670971.1
ON670972.1
ON670973.1
ON670974.1
ON670975.1
ON670976.1
ON670977.1
ON670978.1
ON670979.1
ON670980.1
ON670981.1
ON670982.1
ON670983.1
ON670984.1
ON670985.1
ON670986.1
ON670987.1
ON670988.1
ON670989.1
ON670990.1
ON670991.1
ON670992.1
ON670993.1
ON670994.1
ON670995.1
ON670996.1
ON670997.1
ON670998.1
ON670999.1
ON671000.1
ON671001.1
ON671002.1
ON671003.1
ON671004.1
ON671005.1
ON671006.1
ON671007.1
ON671008.1
ON671009.1
ON671010.1
ON671011.1
ON671012.1
ON671013.1
ON671014.1
ON671015.1
ON671016.1
ON671017.1
ON671018.1
ON671019.1
ON671020.1
ON671021.1
ON671022.1
ON671023.1
ON671024.1
ON671025.1
ON671026.1
ON671027.1
ON671028.1
ON671029.1
ON671030.1
ON671031.1
ON671032.1
ON671033.1
ON671034.1
ON671035.1
ON671036.1
ON671037.1
ON671038.1
ON671039.1
ON671040.1
ON671041.1
ON671042.1
ON671043.1
ON671044.1
ON671045.1
ON671046.1
ON671047.1
ON671048.1
ON671049.1
ON671050.1
ON671051.1
ON671052.1
ON671053.1
ON671054.1
ON671055.1
ON671056.1
ON671057.1
ON671058.1
ON671059.1
ON671060.1
ON671061.1
ON671062.1
ON671063.1
ON671064.1
ON671065.1
ON671066.1
ON671067.1
ON671068.1
ON671069.1
ON671070.1
ON671071.1
ON671072.1
ON671073.1
ON671074.1
ON671075.1
ON671076.1
ON671077.1
ON671078.1
ON671079.1
ON671080.1
ON671081.1
ON671082.1
ON671083.1
ON671084.1
ON671085.1
ON671086.1
ON671087.1
ON671088.1
ON671089.1
ON671090.1
ON671091.1
ON671092.1
ON671093.1
ON671094.1
ON671095.1
ON671096.1
ON671097.1
ON671098.1
ON671099.1
ON671100.1
ON671101.1
ON671102.1
ON671103.1
ON671104.1
ON671105.1
ON671106.1
ON671107.1
ON671108.1
ON671109.1
ON671110.1
ON671111.1
ON671112.1
ON671113.1
ON671114.1
ON671115.1
ON671116.1
ON671117.1
ON671118.1
ON671119.1
ON671120.1
ON671121.1
ON671122.1
ON671123.1
ON671124.1
ON671125.1
ON671126.1
ON671127.1
ON671128.1
ON671129.1
ON671130.1
ON671131.1
ON671132.1
ON671133.1
ON671134.1
ON671135.1
ON671136.1
ON671137.1
ON671138.1
ON671139.1
ON671140.1
ON671141.1
ON671142.1
ON671143.1
ON671144.1
ON671145.1
ON671146.1
ON671147.1
ON671148.1
ON671149.1
ON671150.1
ON671151.1
ON671152.1
ON671153.1
ON671154.1
ON671155.1
ON671156.1
ON671157.1
ON671158.1
ON671159.1
ON671160.1
ON671161.1
ON671162.1
ON671163.1
ON671164.1
ON671165.1
ON671166.1
ON671167.1
ON671168.1
ON671169.1
ON671170.1
ON671171.1
ON671172.1
ON671173.1
ON671174.1
ON671175.1
ON671176.1
ON671177.1
ON671178.1
ON671179.1
ON671180.1
ON671181.1
ON671182.1
ON671183.1
ON671184.1
ON671185.1
ON671186.1
ON671187.1
ON671188.1
ON671189.1
ON671190.1
ON671191.1
ON671192.1
ON671193.1
ON671194.1
ON671195.1
ON671196.1
ON671197.1
ON671198.1
ON671199.1
ON671200.1
ON671201.1
ON671202.1
ON671203.1
ON671204.1
ON671205.1
ON671206.1
ON671207.1
ON671208.1
ON671209.1
ON671210.1
ON671211.1
ON671212.1
ON671213.1
ON671214.1
ON671215.1
ON671216.1
ON671217.1
ON671218.1
ON671219.1
ON671220.1
ON671221.1
ON671222.1
ON671223.1
ON671224.1
ON671225.1
ON671226.1
ON671227.1
ON671228.1
ON671229.1
ON671230.1
ON671231.1
ON671232.1
ON671233.1
ON671234.1
ON671235.1
ON671236.1
ON671237.1
ON671238.1
ON671239.1
ON671240.1
ON671241.1
ON671242.1
ON671243.1
ON671244.1
ON671245.1
ON671246.1
ON671247.1
ON671248.1
ON671249.1
ON671250.1
ON671251.1
ON671252.1
ON671253.1
ON671254.1
ON671255.1
ON671256.1
ON671257.1
ON671258.1
ON671259.1
ON671260.1
ON671261.1
ON671262.1
ON671263.1
ON671264.1
ON671265.1
ON671266.1
ON671267.1
ON671268.1
ON671269.1
ON671270.1
ON671271.1
ON671272.1
ON671273.1
ON671274.1
ON671275.1
ON671276.1
ON671277.1
ON671278.1
ON671279.1
ON671280.1
ON671281.1
ON671282.1
ON671283.1
ON671284.1
ON671285.1
ON671286.1
ON671287.1
ON671288.1
ON671289.1
ON671290.1
ON671291.1
ON671292.1
ON671293.1
ON671294.1
ON671295.1
ON671296.1
ON671297.1
ON671298.1
ON671299.1
ON671300.1
ON671301.1
ON671302.1
ON671303.1
ON671304.1
ON671305.1
ON671306.1
ON671307.1
ON671308.1
ON671309.1
ON671310.1
ON671311.1
ON671312.1
ON671313.1
ON671314.1
ON671315.1
ON671316.1
ON671317.1
ON671318.1
ON671319.1
ON671320.1
ON671321.1
ON671322.1
ON671323.1
ON671324.1
ON671325.1
ON671326.1
ON671327.1
ON671328.1
ON671329.1
ON671330.1
ON671331.1
ON671332.1
ON671333.1
ON671334.1
ON671335.1
ON671336.1
ON671337.1
ON671338.1
ON671339.1
ON671340.1
ON671341.1
ON671342.1
ON671343.1
ON671344.1
ON671345.1
ON671346.1
ON671347.1
ON671348.1
ON671349.1
ON671350.1
ON671351.1
ON671352.1
ON671353.1
ON671354.1
ON671355.1
ON671356.1
ON671357.1
ON671358.1
ON671359.1
ON671360.1
ON671361.1
ON671362.1
ON671363.1
ON671364.1
ON671365.1
ON671366.1
ON671367.1
ON671368.1
ON671369.1
ON671370.1
ON671371.1
ON671372.1
ON671373.1
ON671374.1
ON671375.1
ON671376.1
ON671377.1
ON671378.1
ON671379.1
ON671380.1
ON671381.1
ON671382.1
ON671383.1
ON671384.1
ON671385.1
ON671386.1
ON671387.1
ON671388.1
ON671389.1
ON671390.1
ON671391.1
ON671392.1
ON671393.1
ON671394.1
ON671395.1
ON671396.1
ON671397.1
ON671398.1
ON671399.1
ON671400.1
ON671401.1
ON671402.1
ON671403.1
ON671404.1
ON671405.1
ON671406.1
ON671407.1
ON671408.1
ON671409.1
ON671410.1
ON671411.1
ON671412.1
ON671413.1
ON671414.1
ON671415.1
ON671416.1
ON671417.1
ON671418.1
ON671419.1
ON671420.1
ON671421.1
ON671422.1
ON671423.1
ON671424.1
ON671425.1
ON671426.1
ON671427.1
ON671428.1
ON671429.1
ON671430.1
ON671431.1
ON671432.1
ON671433.1
ON671434.1
ON671435.1
ON671436.1
ON671437.1
ON671438.1
ON671439.1
ON671440.1
ON671441.1
ON671442.1
ON671443.1
ON671444.1
ON671445.1
ON671446.1
ON671447.1
ON671448.1
ON671449.1
ON671450.1
ON671451.1
ON671452.1
ON671453.1
ON671454.1
ON671455.1
ON671456.1
ON671457.1
ON671458.1
ON671459.1
ON671460.1
ON671461.1
ON671462.1
ON671463.1
ON671464.1
ON671465.1
ON671466.1
ON671467.1
ON671468.1
ON671469.1
ON671470.1
ON671471.1
ON671472.1
ON671473.1
ON671474.1
ON671475.1
ON671476.1
ON671477.1
ON671478.1
ON671479.1
ON671480.1
ON671481.1
ON671482.1
ON671483.1
ON671484.1
ON671485.1
ON671486.1
ON671487.1
ON671488.1
ON671489.1
ON671490.1
ON671491.1
ON671492.1
ON671493.1
ON671494.1
ON671495.1
ON671496.1
ON671497.1
ON671498.1
ON671499.1
ON671500.1
ON671501.1
ON671502.1
ON671503.1
ON671504.1
ON671505.1
ON671506.1
ON671507.1
ON671508.1
ON671509.1
ON671510.1
ON671511.1
ON671512.1
ON671513.1
ON671514.1
ON671515.1
ON671516.1
ON671517.1
ON671518.1
ON671519.1
ON671520.1
ON671521.1
ON671522.1
ON671523.1
ON671524.1
ON671525.1
ON671526.1
ON671527.1
ON671528.1
ON671529.1
ON671530.1
ON671531.1
ON671532.1
ON671533.1
ON671534.1
ON671535.1
ON671536.1
ON671537.1
ON671538.1
ON671539.1
ON671540.1
ON671541.1
ON671542.1
ON671543.1
ON671544.1
ON671545.1
ON671546.1
ON671547.1
ON671548.1
ON671549.1
ON671550.1
ON671551.1
ON671552.1
ON671553.1
ON671554.1
ON671555.1
ON671556.1
ON671557.1
ON671558.1
ON671559.1
ON671560.1
ON671561.1
ON671562.1
ON671563.1
ON671564.1
ON671565.1
ON671566.1
ON671567.1
ON671568.1
ON671569.1
ON671570.1
ON671571.1
ON671572.1
ON671573.1
ON671574.1
ON671575.1
ON671576.1
ON671577.1
ON671578.1
ON671579.1
ON671580.1
ON671581.1
ON671582.1
ON671583.1
ON671584.1
ON671585.1
ON671586.1
ON671587.1
ON671588.1
ON671589.1
ON671590.1
ON671591.1
ON671592.1
ON671593.1
ON671594.1
ON671595.1
ON671596.1
ON671597.1
ON671598.1
ON671599.1
ON671600.1
ON671601.1
ON671602.1
ON671603.1
ON671604.1
ON671605.1
ON671606.1
ON671607.1
ON671608.1
ON671609.1
ON671610.1
ON671611.1
ON671612.1
ON671613.1
ON671614.1
ON671615.1
ON671616.1
ON671617.1
ON671618.1
ON671619.1
ON671620.1
ON671621.1
ON671622.1
ON671623.1
ON671624.1
ON671625.1
ON671626.1
ON671627.1
ON671628.1
ON671629.1
ON671630.1
ON671631.1
ON671632.1
ON671633.1
ON671634.1
ON671635.1
ON671636.1
ON671637.1
ON671638.1
ON671639.1
ON671640.1
ON671641.1
ON671642.1
ON671643.1
ON671644.1
ON671645.1
ON671646.1
ON671647.1
ON671648.1
ON671649.1
ON671650.1
ON671651.1
ON671652.1
ON671653.1
ON671654.1
ON671655.1
ON671656.1
ON671657.1
ON671658.1
ON671659.1
ON671660.1
ON671661.1
ON671662.1
ON671663.1
ON671664.1
ON671665.1
ON671666.1
ON671667.1
ON671668.1
ON671669.1
ON671670.1
ON671671.1
ON671672.1
ON671673.1
ON671674.1
ON671675.1
ON671676.1
ON671677.1
ON671678.1
ON671679.1
ON671680.1
ON671681.1
ON671682.1
ON671683.1
ON671684.1
ON671685.1
ON671686.1
ON671687.1
ON671688.1
ON671689.1
ON671690.1
ON671691.1
ON671692.1
ON671693.1
ON671694.1
ON671695.1
ON671696.1
ON671697.1
ON671698.1
ON671699.1
ON671700.1
ON671701.1
ON671702.1
ON671703.1
ON671704.1
ON671705.1
ON671706.1
ON671707.1
ON671708.1
ON671709.1
ON671710.1
ON671711.1
ON671712.1
ON671713.1
ON671714.1
ON671715.1
ON671716.1
ON671717.1
ON671718.1
ON671719.1
ON671720.1
ON671721.1
ON671722.1
ON671723.1
ON671724.1
ON671725.1
ON671726.1
ON671727.1
ON671728.1
ON671729.1
ON671730.1
ON671731.1
ON671732.1
ON671733.1
ON671734.1
ON671735.1
ON671736.1
ON671737.1
ON671738.1
ON671739.1
ON671740.1
ON671741.1
ON671742.1
ON671743.1
ON671744.1
ON671745.1
ON671746.1
ON671747.1
ON671748.1
ON671749.1
ON671750.1
ON671751.1
ON671752.1
ON671753.1
ON671754.1
ON671755.1
ON671756.1
ON671757.1
ON671758.1
ON671759.1
ON671760.1
ON671761.1
ON671762.1
ON671763.1
ON671764.1
ON671765.1
ON671766.1
ON671767.1
ON671768.1
ON671769.1
ON671770.1
ON671771.1
ON671772.1
ON671773.1
ON671774.1
ON671775.1
ON671776.1
ON671777.1
ON671778.1
ON671779.1
ON671780.1
ON671781.1
ON671782.1
ON671783.1
ON671784.1
ON671785.1
ON671786.1
ON671787.1
ON671788.1
ON671789.1
ON671790.1
ON671791.1
ON671792.1
ON671793.1
ON671794.1
ON671795.1
ON671796.1
ON671797.1
ON671798.1
ON671799.1
ON671800.1
ON671801.1
ON671802.1
ON671803.1
ON671804.1
ON671805.1
ON671806.1
ON671807.1
ON671808.1
ON671809.1
ON671810.1
ON671811.1
ON671812.1
ON671813.1
ON671814.1
ON671815.1
ON671816.1
ON671817.1
ON671818.1
ON671819.1
ON671820.1
ON671821.1
ON671822.1
ON671823.1
ON671824.1
ON671825.1
ON671826.1
ON671827.1
ON671828.1
ON671829.1
ON671830.1
ON671831.1
ON671832.1
ON671833.1
ON671834.1
ON671835.1
ON671836.1
ON671837.1
ON671838.1
ON671839.1
ON671840.1
ON671841.1
ON671842.1
ON671843.1
ON671844.1
ON671845.1
ON671846.1
ON671847.1
ON671848.1
ON671849.1
ON671850.1
ON671851.1
ON671852.1
ON671853.1
ON671854.1
ON671855.1
ON671856.1
ON671857.1
ON671858.1
ON671859.1
ON671860.1
ON671861.1
ON671862.1
ON671863.1
ON671864.1
ON671865.1
ON671866.1
ON671867.1
ON671868.1
ON671869.1
ON671870.1
ON671871.1
ON671872.1
ON671873.1
ON671874.1
ON671875.1
ON671876.1
ON671877.1
ON671878.1
ON671879.1
ON671880.1
ON671881.1
ON671882.1
ON671883.1
ON671884.1
ON671885.1
ON671886.1
ON671887.1
ON671888.1
ON671889.1
ON671890.1
ON671891.1
ON671892.1
ON671893.1
ON671894.1
ON671895.1
ON671896.1
ON671897.1
ON671898.1
ON671899.1
ON671900.1
ON671901.1
ON671902.1
ON671903.1
ON671904.1
ON671905.1
ON671906.1
ON671907.1
ON671908.1
ON671909.1
ON671910.1
ON671911.1
ON671912.1
ON671913.1
ON671914.1
ON671915.1
ON671916.1
ON671917.1
ON671918.1
ON671919.1
ON671920.1
ON671921.1
ON671922.1
ON671923.1
ON671924.1
ON671925.1
ON671926.1
ON671927.1
ON671928.1
ON671929.1
ON671930.1
ON671931.1
ON671932.1
ON671933.1
ON671934.1
ON671935.1
ON671936.1
ON671937.1
ON671938.1
ON671939.1
ON671940.1
ON671941.1
ON671942.1
ON671943.1
ON671944.1
ON671945.1
ON671946.1
ON671947.1
ON671948.1
ON671949.1
ON671950.1
ON671951.1
ON671952.1
ON671953.1
ON671954.1
ON671955.1
ON671956.1
ON671957.1
ON671958.1
ON671959.1
ON671960.1
ON671961.1
ON671962.1
ON671963.1
ON671964.1
ON671965.1
ON671966.1
ON671967.1
ON671968.1
ON671969.1
ON671970.1
ON671971.1
ON671972.1
ON671973.1
ON671974.1
ON671975.1
ON671976.1
ON671977.1
ON671978.1
ON671979.1
ON671980.1
ON671981.1
ON671982.1
ON671983.1
ON671984.1
ON671985.1
ON671986.1
ON671987.1
ON671988.1
ON671989.1
ON671990.1
ON671991.1
ON671992.1
ON671993.1
ON671994.1
ON671995.1
ON671996.1
ON671997.1
ON671998.1
ON671999.1
ON672000.1
ON672001.1
ON672002.1
ON672003.1
ON672004.1
ON672005.1
ON672006.1
ON672007.1
ON672008.1
ON672009.1
ON672010.1
ON672011.1
ON672012.1
ON672013.1
ON672014.1
ON672015.1
ON672016.1
ON672017.1
ON672018.1
ON672019.1
ON672020.1
ON672021.1
ON672022.1
ON672023.1
ON672024.1
ON672025.1
ON672026.1
ON672027.1
ON672028.1
ON672029.1
ON672030.1
ON672031.1
ON672032.1
ON672033.1
ON672034.1
ON672035.1
ON672036.1
ON672037.1
ON672038.1
ON672039.1
ON672040.1
ON672041.1
ON672042.1
ON672043.1
ON672044.1
ON672045.1
ON672046.1
ON672047.1
ON672048.1
ON672049.1
ON672050.1
ON672051.1
ON672052.1
ON672053.1
ON672054.1
ON672055.1
ON672056.1
ON672057.1
ON672058.1
ON672059.1
ON672060.1
ON672061.1
ON672062.1
ON672063.1
ON672064.1
ON672065.1
ON672066.1
ON672067.1
ON672068.1
ON672069.1
ON672070.1
ON672071.1
ON672072.1
ON672073.1
ON672074.1
ON672075.1
ON672076.1
ON672077.1
ON672078.1
ON672079.1
ON672080.1
ON672081.1
ON672082.1
ON672083.1
ON672084.1
ON672085.1
ON672086.1
ON672087.1
ON672088.1
ON672089.1
ON672090.1
ON672091.1
ON672092.1
ON672093.1
ON672094.1
ON672095.1
ON672096.1
ON672097.1
ON672098.1
ON672099.1
ON672100.1
ON672101.1
ON672102.1
ON672103.1
ON672104.1
ON672105.1
ON672106.1
ON672107.1
ON672108.1
ON672109.1
ON672110.1
ON672111.1
ON672112.1
ON672113.1
ON672114.1
ON672115.1
ON672116.1
ON672117.1
ON672118.1
ON672119.1
ON672120.1
ON672121.1
ON672122.1
ON672123.1
ON672124.1
ON672125.1
ON672126.1
ON672127.1
ON672128.1
ON672129.1
ON672130.1
ON672131.1
ON672132.1
ON672133.1
ON672134.1
ON672135.1
ON672136.1
ON672137.1
ON672138.1
ON672139.1
ON672140.1
ON672141.1
ON672142.1
ON672143.1
ON672144.1
ON672145.1
ON672146.1
ON672147.1
ON672148.1
ON672149.1
ON672150.1
ON672151.1
ON672152.1
ON672153.1
ON672154.1
ON672155.1
ON672156.1
ON672157.1
ON672158.1
ON672159.1
ON672160.1
ON672161.1
ON672162.1
ON672163.1
ON672164.1
ON672165.1
ON672166.1
ON672167.1
ON672168.1
ON672169.1
ON672170.1
ON672171.1
ON672172.1
ON672173.1
ON672174.1
ON672175.1
ON672176.1
ON672177.1
ON672178.1
ON672179.1
ON672180.1
ON672181.1
ON672182.1
ON672183.1
ON672184.1
ON672185.1
ON672186.1
ON672187.1
ON672188.1
ON672189.1
ON672190.1
ON672191.1
ON672192.1
ON672193.1
ON672194.1
ON672195.1
ON672196.1
ON672197.1
ON672198.1
ON672199.1
ON672200.1
ON672201.1
ON672202.1
ON672203.1
ON672204.1
ON672205.1
ON672206.1
ON672207.1
ON672208.1
ON672209.1
ON672210.1
ON672211.1
ON672212.1
ON672213.1
ON672214.1
ON672215.1
ON672216.1
ON672217.1
ON672218.1
ON672219.1
ON672220.1
ON672221.1
ON672222.1
ON672223.1
ON672224.1
ON672225.1
ON672226.1
ON672227.1
ON672228.1
ON672229.1
ON672230.1
ON672231.1
ON672232.1
ON672233.1
ON672234.1
ON672235.1
ON672236.1
ON672237.1
ON672238.1
ON672239.1
ON672240.1
ON672241.1
ON672242.1
ON672243.1
ON672244.1
ON672245.1
ON672246.1
ON672247.1
ON672248.1
ON672249.1
ON672250.1
ON672251.1
ON672252.1
ON672253.1
ON672254.1
ON672255.1
ON672256.1
ON672257.1
ON672258.1
ON672259.1
ON672260.1
ON672261.1
ON672262.1
ON672263.1
ON672264.1
ON672265.1
ON672266.1
ON672267.1
ON672268.1
ON672269.1
ON672270.1
ON672271.1
ON672272.1
ON672273.1
ON672274.1
ON672275.1
ON672276.1
ON672277.1
ON672278.1
ON672279.1
ON672280.1
ON672281.1
ON672282.1
ON672283.1
ON672284.1
ON672285.1
ON672286.1
ON672287.1
ON672288.1
ON672289.1
ON672290.1
ON672291.1
ON672292.1
ON672293.1
ON672294.1
ON672295.1
ON672296.1
ON672297.1
ON672298.1
ON672299.1
ON672300.1
ON672301.1
ON672302.1
ON672303.1
ON672304.1
ON672305.1
ON672306.1
ON672307.1
ON672308.1
ON672309.1
ON672310.1
ON672311.1
ON672312.1
ON672313.1
ON672314.1
ON672315.1
ON672316.1
ON672317.1
ON672318.1
ON672319.1
ON672320.1
ON672321.1
ON672322.1
ON672323.1
ON672324.1
ON672325.1
ON672326.1
ON672327.1
ON672328.1
ON672329.1
ON672330.1
ON672331.1
ON672332.1
ON672333.1
ON672334.1
ON672335.1
ON672336.1
ON672337.1
ON672338.1
ON672339.1
ON672340.1
ON672341.1
ON672342.1
ON672343.1
ON672344.1
ON672345.1
ON672346.1
ON672347.1
ON672348.1
ON672349.1
ON672350.1
ON672351.1
ON672352.1
ON672353.1
ON672354.1
ON672355.1
ON672356.1
ON672357.1
ON672358.1
ON672359.1
ON672360.1
ON672361.1
ON672362.1
ON672363.1
ON672364.1
ON672365.1
ON672366.1
ON672367.1
ON672368.1
ON672369.1
ON672370.1
ON672371.1
ON672372.1
ON672373.1
ON672374.1
ON672375.1
ON672376.1
ON672377.1
ON672378.1
ON672379.1
ON672380.1
ON672381.1
ON672382.1
ON672383.1
ON672384.1
ON672385.1
ON672386.1
ON672387.1
ON672388.1
ON672389.1
ON672390.1
ON672391.1
ON672392.1
ON672393.1
ON672394.1
ON672395.1
ON672396.1
ON672397.1
ON672398.1
ON672399.1
ON672400.1
ON672401.1
ON672402.1
ON672403.1
ON672404.1
ON672405.1
ON672406.1
ON672407.1
ON672408.1
ON672409.1
ON672410.1
ON672411.1
ON672412.1
ON672413.1
ON672414.1
ON672415.1
ON672416.1
ON672417.1
ON672418.1
ON672419.1
ON672420.1
ON672421.1
ON672422.1
ON672423.1
ON672424.1
ON672425.1
ON672426.1
ON672427.1
ON672428.1
ON672429.1
ON672430.1
ON672431.1
ON672432.1
ON672433.1
ON672434.1
ON672435.1
ON672436.1
ON672437.1
ON672438.1
ON672439.1
ON672440.1
ON672441.1
ON672442.1
ON672443.1
ON672444.1
ON672445.1
ON672446.1
ON672447.1
ON672448.1
ON672449.1
ON672450.1
ON672451.1
ON672452.1
ON672453.1
ON672454.1
ON672455.1
ON672456.1
ON672457.1
ON672458.1
ON672459.1
ON672460.1
ON672461.1
ON672462.1
ON672463.1
ON672464.1
ON672465.1
ON672466.1
ON672467.1
ON672468.1
ON672469.1
ON672470.1
ON672471.1
ON672472.1
ON672473.1
ON672474.1
ON672475.1
ON672476.1
ON672477.1
ON672478.1
ON672479.1
ON672480.1
ON672481.1
ON672482.1
ON672483.1
ON672484.1
ON672485.1
ON672486.1
ON672487.1
ON672488.1
ON672489.1
ON672490.1
ON672491.1
ON672492.1
ON672493.1
ON672494.1
ON672495.1
ON672496.1
ON672497.1
ON672498.1
ON672499.1
ON672500.1
ON672501.1
ON672502.1
ON672503.1
ON672504.1
ON672505.1
ON672506.1
ON672507.1
ON672508.1
ON672509.1
ON672510.1
ON672511.1
ON672512.1
ON672513.1
ON672514.1
ON672515.1
ON672516.1
ON672517.1
ON672518.1
ON672519.1
ON672520.1
ON672521.1
ON672522.1
ON672523.1
ON672524.1
ON672525.1
ON672526.1
ON672527.1
ON672528.1
ON672529.1
ON672530.1
ON672531.1
ON672532.1
ON672533.1
ON672534.1
ON672535.1
ON672536.1
ON672537.1
ON672538.1
ON672539.1
ON672540.1
ON672541.1
ON672542.1
ON672543.1
ON672544.1
ON672545.1
ON672546.1
ON672547.1
ON672548.1
ON672549.1
ON672550.1
ON672551.1
ON672552.1
ON672553.1
ON672554.1
ON672555.1
ON672556.1
ON672557.1
ON672558.1
ON672559.1
ON672560.1
ON672561.1
ON672562.1
ON672563.1
ON672564.1
ON672565.1
ON672566.1
ON672567.1
ON672568.1
ON672569.1
ON672570.1
ON672571.1
ON672572.1
ON672573.1
ON672574.1
ON672575.1
ON672576.1
ON672577.1
ON672578.1
ON672579.1
ON672580.1
ON672581.1
ON672582.1
ON672583.1
ON672584.1
ON672585.1
ON672586.1
ON672587.1
ON672588.1
ON672589.1
ON672590.1
ON672591.1
ON672592.1
ON672593.1
ON672594.1
ON672595.1
ON672596.1
ON672597.1
ON672598.1
ON672599.1
ON672600.1
ON672601.1
ON672602.1
ON672603.1
ON672604.1
ON672605.1
ON672606.1
ON672607.1
ON672608.1
ON672609.1
ON672610.1
ON672611.1
ON672612.1
ON672613.1
ON672614.1
ON672615.1
ON672616.1
ON672617.1
ON672618.1
ON672619.1
ON672620.1
ON672621.1
ON672622.1
ON672623.1
ON672624.1
ON672625.1
ON672626.1
ON672627.1
ON672628.1
ON672629.1
ON672630.1
ON672631.1
ON672632.1
ON672633.1
ON672634.1
ON672635.1
ON672636.1
ON672637.1
ON672638.1
ON672639.1
ON672640.1
ON672641.1
ON672642.1
ON672643.1
ON672644.1
ON672645.1
ON672646.1
ON672647.1
ON672648.1
ON672649.1
ON672650.1
ON672651.1
ON672652.1
ON672653.1
ON672654.1
ON672655.1
ON672656.1
ON672657.1
ON672658.1
ON672659.1
ON672660.1
ON672661.1
ON672662.1
ON672663.1
ON672664.1
ON672665.1
ON672666.1
ON672667.1
ON672668.1
ON672669.1
ON672670.1
ON672671.1
ON672672.1
ON672673.1
ON672674.1
ON672675.1
ON672676.1
ON672677.1
ON672678.1
ON672679.1
ON672680.1
ON672681.1
ON672682.1
ON672683.1
ON672684.1
ON672685.1
ON672686.1
ON672687.1
ON672688.1
ON672689.1
ON672690.1
ON672691.1
ON672692.1
ON672693.1
ON672694.1
ON672695.1
ON672696.1
ON672697.1
ON672698.1
ON672699.1
ON672700.1
ON672701.1
ON672702.1
ON672703.1
ON672704.1
ON672705.1
ON672706.1
ON672707.1
ON672708.1
ON672709.1
ON672710.1
ON672711.1
ON672712.1
ON672713.1
ON672714.1
ON672715.1
ON672716.1
ON672717.1
ON672718.1
ON672719.1
ON672720.1
ON672721.1
ON672722.1
ON672723.1
ON672724.1
ON672725.1
ON672726.1
ON672727.1
ON672728.1
ON672729.1
ON672730.1
ON672731.1
ON672732.1
ON672733.1
ON672734.1
ON672735.1
ON672736.1
ON672737.1
ON672738.1
ON672739.1
ON672740.1
ON672741.1
ON672742.1
ON672743.1
ON672744.1
ON672745.1
ON672746.1
ON672747.1
ON672748.1
ON672749.1
ON672750.1
ON672751.1
ON672752.1
ON672753.1
ON672754.1
ON672755.1
ON672756.1
ON672757.1
ON672758.1
ON672759.1
ON672760.1
ON672761.1
ON672762.1
ON672763.1
ON672764.1
ON672765.1
ON672766.1
ON672767.1
ON672768.1
ON672769.1
ON672770.1
ON672771.1
ON672772.1
ON672773.1
ON672774.1
ON672775.1
ON672776.1
ON672777.1
ON672778.1
ON672779.1
ON672780.1
ON672781.1
ON672782.1
ON672783.1
ON672784.1
ON672785.1
ON672786.1
ON672787.1
ON672788.1
ON672789.1
ON672790.1
ON672791.1
ON672792.1
ON672793.1
ON672794.1
ON672795.1
ON672796.1
ON672797.1
ON672798.1
ON672799.1
ON672800.1
ON672801.1
ON672802.1
ON672803.1
ON672804.1
ON672805.1
ON672806.1
ON672807.1
ON672808.1
ON672809.1
ON672810.1
ON672811.1
ON672812.1
ON672813.1
ON672814.1
ON672815.1
ON672816.1
ON672817.1
ON672818.1
ON672819.1
ON672820.1
ON672821.1
ON672822.1
ON672823.1
ON672824.1
ON672825.1
ON672826.1
ON672827.1
ON672828.1
ON672829.1
ON672830.1
ON672831.1
ON672832.1
ON672833.1
ON672834.1
ON672835.1
ON672836.1
ON672837.1
ON672838.1
ON672839.1
ON672840.1
ON672841.1
ON672842.1
ON672843.1
ON672844.1
ON672845.1
ON672846.1
ON672847.1
ON672848.1
ON672849.1
ON672850.1
ON672851.1
ON672852.1
ON672853.1
ON672854.1
ON672855.1
ON672856.1
ON672857.1
ON672858.1
ON672859.1
ON672860.1
ON672861.1
ON672862.1
ON672863.1
ON672864.1
ON672865.1
ON672866.1
ON672867.1
ON672868.1
ON672869.1
ON672870.1
ON672871.1
ON672872.1
ON672873.1
ON672874.1
ON672875.1
ON672876.1
ON672877.1
ON672878.1
ON672879.1
ON672880.1
ON672881.1
ON672882.1
ON672883.1
ON672884.1
ON672885.1
ON672886.1
ON672887.1
ON672888.1
ON672889.1
ON672890.1
ON672891.1
ON672892.1
ON672893.1
ON672894.1
ON672895.1
ON672896.1
ON672897.1
ON672898.1
ON672899.1
ON672900.1
ON672901.1
ON672902.1
ON672903.1
ON672904.1
ON672905.1
ON672906.1
ON672907.1
ON672908.1
ON672909.1
ON672910.1
ON672911.1
ON672912.1
ON672913.1
ON672914.1
ON672915.1
ON672916.1
ON672917.1
ON672918.1
ON672919.1
ON672920.1
ON672921.1
ON672922.1
ON672923.1
ON672924.1
ON672925.1
ON672926.1
ON672927.1
ON672928.1
ON672929.1
ON672930.1
ON672931.1
ON672932.1
ON672933.1
ON672934.1
ON672935.1
ON672936.1
ON672937.1
ON672938.1
```
