## Supplementary Table 1 for "Crossing host boundaries: the evolutionary drivers and correlates of viral host jumps" (part 29 of 129)

```
ON672939.1
ON672940.1
ON672941.1
ON672942.1
ON672943.1
ON672944.1
ON672945.1
ON672946.1
ON672947.1
ON672948.1
ON672949.1
ON672950.1
ON672951.1
ON672952.1
ON672953.1
ON672954.1
ON672955.1
ON672956.1
ON672957.1
ON672958.1
ON672959.1
ON672960.1
ON672961.1
ON672962.1
ON672963.1
ON672964.1
ON672965.1
ON672966.1
ON672967.1
ON672968.1
ON672969.1
ON672970.1
ON672971.1
ON672972.1
ON672973.1
ON672974.1
ON672975.1
ON672976.1
ON672977.1
ON672978.1
ON672979.1
ON672980.1
ON672981.1
ON672982.1
ON672983.1
ON672984.1
ON672985.1
ON672986.1
ON672987.1
ON672988.1
ON672989.1
ON672990.1
ON672991.1
ON672992.1
ON672993.1
ON672994.1
ON672995.1
ON672996.1
ON672997.1
ON672998.1
ON672999.1
ON673000.1
ON673001.1
ON673002.1
ON673003.1
ON673004.1
ON673005.1
ON673006.1
ON673007.1
ON673008.1
ON673009.1
ON673010.1
ON673011.1
ON673012.1
ON673013.1
ON673014.1
ON673015.1
ON673016.1
ON673017.1
ON673018.1
ON673019.1
ON673020.1
ON673021.1
ON673022.1
ON673023.1
ON673024.1
ON673025.1
ON673026.1
ON673027.1
ON673028.1
ON673029.1
ON673030.1
ON673031.1
ON673032.1
ON673033.1
ON673034.1
ON673035.1
ON673036.1
ON673037.1
ON673038.1
ON673039.1
ON673040.1
ON673041.1
ON673042.1
ON673043.1
ON673044.1
ON673045.1
ON673046.1
ON673047.1
ON673048.1
ON673049.1
ON673050.1
ON673051.1
ON673052.1
ON673053.1
ON673054.1
ON673055.1
ON673056.1
ON673057.1
ON673058.1
ON673059.1
ON673060.1
ON673061.1
ON673062.1
ON673063.1
ON673064.1
ON673065.1
ON673066.1
ON673067.1
ON673068.1
ON673069.1
ON673070.1
ON673071.1
ON673072.1
ON673073.1
ON673074.1
ON673075.1
ON673076.1
ON673077.1
ON673078.1
ON673079.1
ON673080.1
ON673081.1
ON673082.1
ON673083.1
ON673084.1
ON673085.1
ON673086.1
ON673087.1
ON673088.1
ON673089.1
ON673090.1
ON673091.1
ON673092.1
ON673093.1
ON673094.1
ON673095.1
ON673096.1
ON673097.1
ON673098.1
ON673099.1
ON673100.1
ON673101.1
ON673102.1
ON673103.1
ON673104.1
ON673105.1
ON673106.1
ON673107.1
ON673108.1
ON673109.1
ON673141.1
ON673142.1
ON673143.1
ON673144.1
ON673145.1
ON673146.1
ON673147.1
ON673148.1
ON673149.1
ON673150.1
ON673151.1
ON673152.1
ON673153.1
ON673154.1
ON673155.1
ON673156.1
ON673157.1
ON673158.1
ON673159.1
ON673160.1
ON673161.1
ON673162.1
ON673163.1
ON673164.1
ON673165.1
ON673166.1
ON673167.1
ON673168.1
ON673169.1
ON673170.1
ON673171.1
ON673172.1
ON673173.1
ON673174.1
ON673175.1
ON673176.1
ON673177.1
ON673178.1
ON673179.1
ON673180.1
ON673181.1
ON673182.1
ON673183.1
ON673184.1
ON673185.1
ON673186.1
ON673187.1
ON673188.1
ON673189.1
ON673190.1
ON673191.1
ON673192.1
ON673193.1
ON673194.1
ON673195.1
ON673196.1
ON673197.1
ON673198.1
ON673199.1
ON673200.1
ON673201.1
ON673202.1
ON673203.1
ON673204.1
ON673205.1
ON673206.1
ON673207.1
ON673208.1
ON673209.1
ON673210.1
ON673211.1
ON673212.1
ON673213.1
ON673214.1
ON673215.1
ON673216.1
ON673217.1
ON673218.1
ON673219.1
ON673220.1
ON673221.1
ON673222.1
ON673223.1
ON673224.1
ON673225.1
ON673226.1
ON673227.1
ON673228.1
ON673229.1
ON673230.1
ON673231.1
ON673232.1
ON673233.1
ON673234.1
ON673235.1
ON673236.1
ON673237.1
ON673238.1
ON673239.1
ON673240.1
ON673241.1
ON673242.1
ON673243.1
ON673244.1
ON673245.1
ON673246.1
ON673247.1
ON673248.1
ON673249.1
ON673250.1
ON673251.1
ON673252.1
ON673253.1
ON673254.1
ON673255.1
ON673256.1
ON673257.1
ON673258.1
ON673259.1
ON673260.1
ON673261.1
ON673262.1
ON673263.1
ON673264.1
ON673265.1
ON673266.1
ON673267.1
ON673268.1
ON673269.1
ON673270.1
ON673271.1
ON673272.1
ON673273.1
ON673274.1
ON673275.1
ON673276.1
ON673277.1
ON673278.1
ON673279.1
ON673280.1
ON673281.1
ON673282.1
ON673283.1
ON673284.1
ON673285.1
ON673286.1
ON673287.1
ON673288.1
ON673289.1
ON673290.1
ON673291.1
ON673292.1
ON673293.1
ON673294.1
ON673295.1
ON673296.1
ON673297.1
ON673298.1
ON673299.1
ON673300.1
ON673301.1
ON673302.1
ON673303.1
ON673304.1
ON673305.1
ON673306.1
ON673307.1
ON673308.1
ON673309.1
ON673310.1
ON673311.1
ON673312.1
ON673313.1
ON673314.1
ON673315.1
ON673316.1
ON673317.1
ON673318.1
ON673319.1
ON673320.1
ON673321.1
ON673322.1
ON673323.1
ON673324.1
ON673325.1
ON673326.1
ON673327.1
ON673328.1
ON673329.1
ON673330.1
ON673331.1
ON673332.1
ON673333.1
ON673334.1
ON673335.1
ON673336.1
ON673337.1
ON673338.1
ON673339.1
ON673340.1
ON673341.1
ON673342.1
ON673343.1
ON673344.1
ON673345.1
ON673346.1
ON673347.1
ON673348.1
ON673349.1
ON673350.1
ON673351.1
ON673352.1
ON673353.1
ON673354.1
ON673355.1
ON673356.1
ON673357.1
ON673358.1
ON673359.1
ON673360.1
ON673361.1
ON673362.1
ON673363.1
ON673364.1
ON673365.1
ON673366.1
ON673367.1
ON673368.1
ON673369.1
ON673370.1
ON673371.1
ON673372.1
ON673373.1
ON673374.1
ON673375.1
ON673376.1
ON673377.1
ON673378.1
ON673379.1
ON673380.1
ON673381.1
ON673382.1
ON673383.1
ON673384.1
ON673385.1
ON673386.1
ON673387.1
ON673388.1
ON673389.1
ON673390.1
ON673391.1
ON673392.1
ON673393.1
ON673394.1
ON673395.1
ON673396.1
ON673397.1
ON673398.1
ON673399.1
ON673400.1
ON673401.1
ON673402.1
ON673403.1
ON673404.1
ON673405.1
ON673406.1
ON673407.1
ON673408.1
ON673409.1
ON673410.1
ON673411.1
ON673412.1
ON673413.1
ON673414.1
ON673415.1
ON673416.1
ON673417.1
ON673418.1
ON673419.1
ON673420.1
ON673421.1
ON673422.1
ON673423.1
ON673424.1
ON673425.1
ON673426.1
ON673427.1
ON673428.1
ON673429.1
ON673430.1
ON673431.1
ON673432.1
ON673433.1
ON673434.1
ON673435.1
ON673436.1
ON673437.1
ON673438.1
ON673439.1
ON673440.1
ON673441.1
ON673442.1
ON673443.1
ON673444.1
ON673445.1
ON673446.1
ON673447.1
ON673448.1
ON673449.1
ON673450.1
ON673451.1
ON673452.1
ON673453.1
ON673454.1
ON673455.1
ON673456.1
ON673457.1
ON673458.1
ON673459.1
ON673460.1
ON673461.1
ON673462.1
ON673463.1
ON673464.1
ON673465.1
ON673466.1
ON673467.1
ON673468.1
ON673469.1
ON673470.1
ON673471.1
ON673472.1
ON673473.1
ON673474.1
ON673475.1
ON673476.1
ON673477.1
ON673478.1
ON673479.1
ON673480.1
ON673481.1
ON673482.1
ON673483.1
ON673484.1
ON673485.1
ON673486.1
ON673487.1
ON673488.1
ON673489.1
ON673490.1
ON673491.1
ON673492.1
ON673493.1
ON673494.1
ON673495.1
ON673496.1
ON673497.1
ON673498.1
ON673499.1
ON673500.1
ON673501.1
ON673502.1
ON673503.1
ON673504.1
ON673505.1
ON673506.1
ON673507.1
ON673508.1
ON673509.1
ON673510.1
ON673511.1
ON673512.1
ON673513.1
ON673514.1
ON673515.1
ON673516.1
ON673517.1
ON673518.1
ON673519.1
ON673520.1
ON673521.1
ON673522.1
ON673523.1
ON673524.1
ON673525.1
ON673526.1
ON673527.1
ON673528.1
ON673529.1
ON673530.1
ON673531.1
ON673532.1
ON673533.1
ON673534.1
ON673535.1
ON673536.1
ON673537.1
ON673538.1
ON673539.1
ON673540.1
ON673541.1
ON673542.1
ON673543.1
ON673544.1
ON673545.1
ON673546.1
ON673547.1
ON673548.1
ON673549.1
ON673550.1
ON673551.1
ON673552.1
ON673553.1
ON673554.1
ON673555.1
ON673556.1
ON673557.1
ON673558.1
ON673559.1
ON673560.1
ON673561.1
ON673562.1
ON673563.1
ON673564.1
ON673565.1
ON673566.1
ON673567.1
ON673568.1
ON673569.1
ON673570.1
ON673571.1
ON673572.1
ON673573.1
ON673574.1
ON673575.1
ON673576.1
ON673577.1
ON673578.1
ON673579.1
ON673580.1
ON673581.1
ON673582.1
ON673583.1
ON673584.1
ON673585.1
ON673586.1
ON673587.1
ON673588.1
ON673589.1
ON673590.1
ON673591.1
ON673592.1
ON673593.1
ON673594.1
ON673595.1
ON673596.1
ON673597.1
ON673598.1
ON673599.1
ON673600.1
ON673601.1
ON673602.1
ON673603.1
ON673604.1
ON673605.1
ON673606.1
ON673607.1
ON673608.1
ON673609.1
ON673610.1
ON673611.1
ON673612.1
ON673613.1
ON673614.1
ON673615.1
ON673616.1
ON673617.1
ON673618.1
ON673619.1
ON673620.1
ON673621.1
ON673622.1
ON673623.1
ON673624.1
ON673625.1
ON673626.1
ON673627.1
ON673628.1
ON673629.1
ON673630.1
ON673631.1
ON673632.1
ON673633.1
ON673634.1
ON673635.1
ON673636.1
ON673637.1
ON673638.1
ON673639.1
ON673640.1
ON673641.1
ON673642.1
ON673643.1
ON673644.1
ON673645.1
ON673646.1
ON673647.1
ON673648.1
ON673649.1
ON673650.1
ON673651.1
ON673652.1
ON673653.1
ON673654.1
ON673655.1
ON673656.1
ON673657.1
ON673658.1
ON673659.1
ON673660.1
ON673661.1
ON673662.1
ON673663.1
ON673664.1
ON673665.1
ON673666.1
ON673667.1
ON673668.1
ON673669.1
ON673670.1
ON673671.1
ON673672.1
ON673673.1
ON673674.1
ON673675.1
ON673676.1
ON673677.1
ON673678.1
ON673679.1
ON673680.1
ON673681.1
ON673682.1
ON673683.1
ON673684.1
ON673685.1
ON673686.1
ON673687.1
ON673688.1
ON673689.1
ON673690.1
ON673691.1
ON673692.1
ON673693.1
ON673694.1
ON673695.1
ON673696.1
ON673697.1
ON673698.1
ON673699.1
ON673700.1
ON673701.1
ON673702.1
ON673703.1
ON673704.1
ON673705.1
ON673706.1
ON673707.1
ON673708.1
ON673709.1
ON673710.1
ON673711.1
ON673712.1
ON673713.1
ON673714.1
ON673715.1
ON673716.1
ON673717.1
ON673718.1
ON673719.1
ON673720.1
ON673721.1
ON673722.1
ON673723.1
ON673724.1
ON673725.1
ON673726.1
ON673727.1
ON673728.1
ON673729.1
ON673730.1
ON673731.1
ON673732.1
ON673733.1
ON673734.1
ON673735.1
ON673736.1
ON673737.1
ON673738.1
ON673739.1
ON673740.1
ON673741.1
ON673742.1
ON673743.1
ON673744.1
ON673745.1
ON673746.1
ON673747.1
ON673748.1
ON673749.1
ON673750.1
ON673751.1
ON673752.1
ON673753.1
ON673754.1
ON673755.1
ON673756.1
ON673757.1
ON673758.1
ON673759.1
ON673760.1
ON673761.1
ON673762.1
ON673763.1
ON673764.1
ON673765.1
ON673766.1
ON673767.1
ON673768.1
ON673769.1
ON673770.1
ON673771.1
ON673772.1
ON673773.1
ON673774.1
ON673775.1
ON673776.1
ON673777.1
ON673778.1
ON673779.1
ON673780.1
ON673781.1
ON673782.1
ON673783.1
ON673784.1
ON673785.1
ON673786.1
ON673787.1
ON673788.1
ON673789.1
ON673790.1
ON673791.1
ON673792.1
ON673793.1
ON673794.1
ON673795.1
ON673796.1
ON673797.1
ON673798.1
ON673799.1
ON673800.1
ON673801.1
ON673802.1
ON673803.1
ON673804.1
ON673805.1
ON673806.1
ON673807.1
ON673808.1
ON673809.1
ON673810.1
ON673811.1
ON673812.1
ON673813.1
ON673814.1
ON673815.1
ON673816.1
ON673817.1
ON673818.1
ON673819.1
ON673820.1
ON673821.1
ON673822.1
ON673823.1
ON673824.1
ON673825.1
ON673826.1
ON673827.1
ON673828.1
ON673829.1
ON673830.1
ON673831.1
ON673832.1
ON673833.1
ON673834.1
ON673835.1
ON673836.1
ON673837.1
ON673838.1
ON673839.1
ON673840.1
ON673841.1
ON673842.1
ON673843.1
ON673844.1
ON673845.1
ON673846.1
ON673847.1
ON673848.1
ON673849.1
ON673961.1
ON673962.1
ON673963.1
ON673964.1
ON673965.1
ON673966.1
ON673967.1
ON673968.1
ON673969.1
ON673970.1
ON673971.1
ON673972.1
ON673973.1
ON673974.1
ON673975.1
ON673976.1
ON673977.1
ON673978.1
ON673979.1
ON673980.1
ON673981.1
ON673982.1
ON673983.1
ON673984.1
ON673985.1
ON673986.1
ON673987.1
ON673988.1
ON673989.1
ON673990.1
ON673991.1
ON673992.1
ON673993.1
ON673994.1
ON673995.1
ON673996.1
ON673997.1
ON673998.1
ON673999.1
ON674000.1
ON674001.1
ON674002.1
ON674003.1
ON674004.1
ON674005.1
ON674006.1
ON674007.1
ON674008.1
ON674009.1
ON674010.1
ON674011.1
ON674012.1
ON674013.1
ON674014.1
ON674015.1
ON674016.1
ON674017.1
ON674018.1
ON674019.1
ON674020.1
ON674021.1
ON674022.1
ON674023.1
ON674024.1
ON674025.1
ON674026.1
ON674027.1
ON674028.1
ON674029.1
ON674030.1
ON674031.1
ON674032.1
ON674033.1
ON674034.1
ON674035.1
ON674036.1
ON674037.1
ON674038.1
ON674039.1
ON674040.1
ON674041.1
ON674042.1
ON674043.1
ON674044.1
ON674045.1
ON674046.1
ON674047.1
ON674048.1
ON674049.1
ON674052.1
ON674053.1
ON674054.1
ON674055.1
ON674056.1
ON674057.1
ON674058.1
ON674059.1
ON674060.1
ON674061.1
ON674062.1
ON674063.1
ON674064.1
ON674065.1
ON674066.1
ON674067.1
ON674068.1
ON674069.1
ON674070.1
ON674071.1
ON674072.1
ON674073.1
ON674074.1
ON674075.1
ON674076.1
ON674077.1
ON674078.1
ON674079.1
ON674080.1
ON674081.1
ON674082.1
ON674083.1
ON674084.1
ON674085.1
ON674086.1
ON674087.1
ON674088.1
ON674089.1
ON674090.1
ON674091.1
ON674092.1
ON674093.1
ON674094.1
ON674095.1
ON674096.1
ON674097.1
ON674098.1
ON674099.1
ON674100.1
ON674101.1
ON674102.1
ON674103.1
ON674104.1
ON674105.1
ON674106.1
ON674107.1
ON674108.1
ON674109.1
ON674110.1
ON674111.1
ON674112.1
ON674113.1
ON674114.1
ON674115.1
ON674116.1
ON674120.1
ON674121.1
ON674122.1
ON674123.1
ON674124.1
ON674125.1
ON674126.1
ON674127.1
ON674128.1
ON674129.1
ON674130.1
ON674131.1
ON674132.1
ON674133.1
ON674134.1
ON674135.1
ON674136.1
ON674137.1
ON674138.1
ON674139.1
ON674140.1
ON674141.1
ON674142.1
ON674143.1
ON674144.1
ON674145.1
ON674146.1
ON674147.1
ON674148.1
ON674149.1
ON674150.1
ON674151.1
ON674152.1
ON674153.1
ON674154.1
ON674155.1
ON674156.1
ON674157.1
ON674158.1
ON674159.1
ON674160.1
ON674161.1
ON674162.1
ON674163.1
ON674164.1
ON674165.1
ON674166.1
ON674167.1
ON674168.1
ON674169.1
ON674170.1
ON674171.1
ON674172.1
ON674173.1
ON674174.1
ON674175.1
ON674176.1
ON674177.1
ON674178.1
ON674179.1
ON674180.1
ON674181.1
ON674182.1
ON674183.1
ON674184.1
ON674185.1
ON674186.1
ON674187.1
ON674188.1
ON674189.1
ON674190.1
ON674191.1
ON674192.1
ON674193.1
ON674194.1
ON674195.1
ON674196.1
ON674197.1
ON674198.1
ON674199.1
ON674200.1
ON674201.1
ON674202.1
ON674203.1
ON674204.1
ON674205.1
ON674206.1
ON674207.1
ON674208.1
ON674209.1
ON674210.1
ON674211.1
ON674212.1
ON674213.1
ON674214.1
ON674215.1
ON674216.1
ON674217.1
ON674218.1
ON674219.1
ON674220.1
ON674221.1
ON674222.1
ON674223.1
ON674224.1
ON674225.1
ON674226.1
ON674227.1
ON674228.1
ON674229.1
ON674230.1
ON674231.1
ON674232.1
ON674233.1
ON674234.1
ON674235.1
ON674236.1
ON674237.1
ON674238.1
ON674239.1
ON674240.1
ON674241.1
ON674242.1
ON674243.1
ON674244.1
ON674245.1
ON674246.1
ON674247.1
ON674248.1
ON674249.1
ON674250.1
ON674251.1
ON674252.1
ON674253.1
ON674254.1
ON674255.1
ON674256.1
ON674257.1
ON674258.1
ON674259.1
ON674260.1
ON674261.1
ON674262.1
ON674263.1
ON674264.1
ON674265.1
ON674266.1
ON674267.1
ON674268.1
ON674269.1
ON674270.1
ON674271.1
ON674272.1
ON674273.1
ON674274.1
ON674275.1
ON674276.1
ON674277.1
ON674278.1
ON674279.1
ON674280.1
ON674281.1
ON674282.1
ON674283.1
ON674284.1
ON674285.1
ON674286.1
ON674287.1
ON674288.1
ON674289.1
ON674290.1
ON674291.1
ON674292.1
ON674293.1
ON674294.1
ON674295.1
ON674296.1
ON674297.1
ON674298.1
ON674299.1
ON674300.1
ON674301.1
ON674302.1
ON674303.1
ON674304.1
ON674305.1
ON674306.1
ON674307.1
ON674308.1
ON674309.1
ON674310.1
ON674311.1
ON674312.1
ON674313.1
ON674314.1
ON674315.1
ON674316.1
ON674317.1
ON674318.1
ON674319.1
ON674320.1
ON674321.1
ON674322.1
ON674323.1
ON674324.1
ON674325.1
ON674326.1
ON674327.1
ON674328.1
ON674329.1
ON674330.1
ON674331.1
ON674332.1
ON674333.1
ON674334.1
ON674335.1
ON674336.1
ON674337.1
ON674338.1
ON674339.1
ON674340.1
ON674341.1
ON674342.1
ON674343.1
ON674344.1
ON674345.1
ON674346.1
ON674347.1
ON674348.1
ON674349.1
ON674350.1
ON674351.1
ON674352.1
ON674353.1
ON674354.1
ON674355.1
ON674356.1
ON674357.1
ON674358.1
ON674359.1
ON674360.1
ON674361.1
ON674362.1
ON674363.1
ON674364.1
ON674365.1
ON674366.1
ON674367.1
ON674368.1
ON674369.1
ON674370.1
ON674371.1
ON674372.1
ON674373.1
ON674374.1
ON674375.1
ON674376.1
ON674377.1
ON674378.1
ON674379.1
ON674380.1
ON674381.1
ON674382.1
ON674383.1
ON674384.1
ON674385.1
ON674386.1
ON674387.1
ON674388.1
ON674389.1
ON674390.1
ON674391.1
ON674392.1
ON674393.1
ON674394.1
ON674395.1
ON674396.1
ON674397.1
ON674398.1
ON674399.1
ON674400.1
ON674401.1
ON674402.1
ON674403.1
ON674404.1
ON674405.1
ON674406.1
ON674407.1
ON674408.1
ON674409.1
ON674410.1
ON674411.1
ON674412.1
ON674413.1
ON674414.1
ON674415.1
ON674416.1
ON674417.1
ON674418.1
ON674419.1
ON674420.1
ON674421.1
ON674422.1
ON674423.1
ON674424.1
ON674425.1
ON674426.1
ON674427.1
ON674428.1
ON674429.1
ON674430.1
ON674431.1
ON674432.1
ON674433.1
ON674434.1
ON674435.1
ON674436.1
ON674437.1
ON674438.1
ON674439.1
ON674440.1
ON674441.1
ON674442.1
ON674443.1
ON674444.1
ON674445.1
ON674446.1
ON674447.1
ON674448.1
ON674449.1
ON674450.1
ON674451.1
ON674452.1
ON674453.1
ON674454.1
ON674455.1
ON674456.1
ON674457.1
ON674458.1
ON674459.1
ON674460.1
ON674461.1
ON674462.1
ON674463.1
ON674464.1
ON674465.1
ON674466.1
ON674467.1
ON674468.1
ON674469.1
ON674470.1
ON674471.1
ON674472.1
ON674473.1
ON674474.1
ON674475.1
ON674476.1
ON674477.1
ON674478.1
ON674479.1
ON674480.1
ON674481.1
ON674482.1
ON674483.1
ON674484.1
ON674485.1
ON674486.1
ON674487.1
ON674488.1
ON674489.1
ON674490.1
ON674491.1
ON674492.1
ON674493.1
ON674494.1
ON674495.1
ON674496.1
ON674497.1
ON674498.1
ON674499.1
ON674500.1
ON674501.1
ON674502.1
ON674503.1
ON674504.1
ON674505.1
ON674506.1
ON674507.1
ON674508.1
ON674509.1
ON674510.1
ON674511.1
ON674512.1
ON674513.1
ON674514.1
ON674515.1
ON674516.1
ON674517.1
ON674518.1
ON674519.1
ON674520.1
ON674521.1
ON674522.1
ON674523.1
ON674524.1
ON674525.1
ON674526.1
ON674527.1
ON674528.1
ON674529.1
ON674530.1
ON674531.1
ON674532.1
ON674533.1
ON674534.1
ON674535.1
ON674536.1
ON674537.1
ON674538.1
ON674539.1
ON674540.1
ON674541.1
ON674542.1
ON674543.1
ON674544.1
ON674545.1
ON674546.1
ON674547.1
ON674548.1
ON674549.1
ON674550.1
ON674551.1
ON674552.1
ON674553.1
ON674554.1
ON674555.1
ON674556.1
ON674557.1
ON674558.1
ON674559.1
ON674560.1
ON674561.1
ON674562.1
ON674563.1
ON674564.1
ON674565.1
ON674566.1
ON674567.1
ON674568.1
ON674569.1
ON674570.1
ON674571.1
ON674572.1
ON674573.1
ON674574.1
ON674575.1
ON674576.1
ON674577.1
ON674578.1
ON674579.1
ON674580.1
ON674581.1
ON674582.1
ON674583.1
ON674584.1
ON674585.1
ON674586.1
ON674587.1
ON674588.1
ON674589.1
ON674590.1
ON674591.1
ON674592.1
ON674593.1
ON674594.1
ON674595.1
ON674596.1
ON674597.1
ON674598.1
ON674599.1
ON674600.1
ON674601.1
ON674602.1
ON674603.1
ON674604.1
ON674605.1
ON674606.1
ON674607.1
ON674608.1
ON674609.1
ON674610.1
ON674611.1
ON674612.1
ON674613.1
ON674614.1
ON674615.1
ON674616.1
ON674617.1
ON674618.1
ON674619.1
ON674620.1
ON674621.1
ON674622.1
ON674623.1
ON674624.1
ON674625.1
ON674626.1
ON674627.1
ON674628.1
ON674629.1
ON674630.1
ON674631.1
ON674632.1
ON674633.1
ON674634.1
ON674635.1
ON674636.1
ON674637.1
ON674638.1
ON674639.1
ON674640.1
ON674641.1
ON674642.1
ON674643.1
ON674644.1
ON674645.1
ON674646.1
ON674647.1
ON674648.1
ON674649.1
ON674650.1
ON674651.1
ON674652.1
ON674653.1
ON674654.1
ON674655.1
ON674656.1
ON674657.1
ON674658.1
ON674659.1
ON674660.1
ON674661.1
ON674662.1
ON674663.1
ON674664.1
ON674665.1
ON674666.1
ON674667.1
ON674668.1
ON674669.1
ON674670.1
ON674671.1
ON674672.1
ON674673.1
ON674674.1
ON674675.1
ON674676.1
ON674677.1
ON674678.1
ON674679.1
ON674680.1
ON674681.1
ON674682.1
ON674683.1
ON674684.1
ON674685.1
ON674686.1
ON674687.1
ON674688.1
ON674689.1
ON674690.1
ON674691.1
ON674692.1
ON674693.1
ON674694.1
ON674695.1
ON674696.1
ON674697.1
ON674698.1
ON674699.1
ON674700.1
ON674701.1
ON674702.1
ON674703.1
ON674704.1
ON674705.1
ON674706.1
ON674707.1
ON674708.1
ON674709.1
ON674710.1
ON674711.1
ON674712.1
ON674713.1
ON674714.1
ON674715.1
ON674716.1
ON674717.1
ON674718.1
ON674719.1
ON674720.1
ON674721.1
ON674722.1
ON674723.1
ON674724.1
ON674725.1
ON674726.1
ON674727.1
ON674728.1
ON674729.1
ON674730.1
ON674731.1
ON674732.1
ON674733.1
ON674734.1
ON674735.1
ON674736.1
ON674737.1
ON674738.1
ON674739.1
ON674740.1
ON674741.1
ON674742.1
ON674743.1
ON674744.1
ON674745.1
ON674746.1
ON674747.1
ON674748.1
ON674749.1
ON674750.1
ON674751.1
ON674752.1
ON674753.1
ON674754.1
ON674755.1
ON674756.1
ON674757.1
ON674758.1
ON674759.1
ON674760.1
ON674761.1
ON674762.1
ON674763.1
ON674764.1
ON674765.1
ON674766.1
ON674767.1
ON674768.1
ON674769.1
ON674770.1
ON674771.1
ON674772.1
ON674773.1
ON674774.1
ON674775.1
ON674776.1
ON674777.1
ON674778.1
ON674779.1
ON674780.1
ON674781.1
ON674782.1
ON674783.1
ON674784.1
ON674785.1
ON674786.1
ON674787.1
ON674788.1
ON674789.1
ON674790.1
ON674791.1
ON674792.1
ON674793.1
ON674794.1
ON674795.1
ON674796.1
ON674797.1
ON674798.1
ON674799.1
ON674800.1
ON674801.1
ON674802.1
ON674803.1
ON674804.1
ON674805.1
ON674806.1
ON674807.1
ON674808.1
ON674809.1
ON674810.1
ON674811.1
ON674812.1
ON674813.1
ON674814.1
ON674815.1
ON674816.1
ON674817.1
ON674818.1
ON674819.1
ON674820.1
ON674821.1
ON674822.1
ON674823.1
ON674824.1
ON674825.1
ON674826.1
ON674827.1
ON674828.1
ON674829.1
ON674830.1
ON674831.1
ON674832.1
ON674833.1
ON674834.1
ON674835.1
ON674836.1
ON674837.1
ON674838.1
ON674839.1
ON674840.1
ON674841.1
ON674842.1
ON674843.1
ON674844.1
ON674845.1
ON674846.1
ON674847.1
ON674848.1
ON674849.1
ON674850.1
ON674851.1
ON674852.1
ON674853.1
ON674854.1
ON674855.1
ON674856.1
ON674857.1
ON674858.1
ON674859.1
ON674860.1
ON674861.1
ON674862.1
ON674863.1
ON674864.1
ON674865.1
ON674866.1
ON674867.1
ON674868.1
ON674869.1
ON674870.1
ON674871.1
ON674872.1
ON674873.1
ON674874.1
ON674875.1
ON674876.1
ON674877.1
ON674878.1
ON674879.1
ON674880.1
ON674881.1
ON674882.1
ON674883.1
ON674884.1
ON674885.1
ON674886.1
ON674887.1
ON674888.1
ON674889.1
ON674890.1
ON674891.1
ON674892.1
ON674893.1
ON674894.1
ON674895.1
ON674896.1
ON674897.1
ON674898.1
ON674899.1
ON674900.1
ON674901.1
ON674902.1
ON674903.1
ON674904.1
ON674905.1
ON674906.1
ON674907.1
ON674908.1
ON674909.1
ON674910.1
ON674911.1
ON674912.1
ON674913.1
ON674914.1
ON674915.1
ON674916.1
ON674917.1
ON674918.1
ON674919.1
ON674920.1
ON674921.1
ON674922.1
ON674923.1
ON674924.1
ON674925.1
ON674926.1
ON674927.1
ON674928.1
ON674929.1
ON674930.1
ON674931.1
ON674932.1
ON674933.1
ON674934.1
ON674935.1
ON674936.1
ON674937.1
ON674938.1
ON674939.1
ON674940.1
ON674941.1
ON674942.1
ON674943.1
ON674944.1
ON674945.1
ON674946.1
ON674947.1
ON674948.1
ON674949.1
ON674950.1
ON674951.1
ON674952.1
ON674953.1
ON674954.1
ON674955.1
ON674956.1
ON674957.1
ON674958.1
ON674959.1
ON674960.1
ON674961.1
ON674962.1
ON674963.1
ON674964.1
ON674965.1
ON674966.1
ON674967.1
ON674968.1
ON674969.1
ON674970.1
ON674971.1
ON674972.1
ON674973.1
ON674974.1
ON674975.1
ON674976.1
ON674977.1
ON674978.1
ON674979.1
ON674980.1
ON674981.1
ON674982.1
ON674983.1
ON674984.1
ON674985.1
ON674986.1
ON674987.1
ON674988.1
ON674989.1
ON674990.1
ON674991.1
ON674992.1
ON674993.1
ON674994.1
ON674995.1
ON674996.1
ON674997.1
ON674998.1
ON674999.1
ON675000.1
ON675001.1
ON675002.1
ON675003.1
ON675004.1
ON675005.1
ON675006.1
ON675007.1
ON675008.1
ON675009.1
ON675010.1
ON675011.1
ON675012.1
ON675013.1
ON675014.1
ON675015.1
ON675016.1
ON675017.1
ON675018.1
ON675019.1
ON675020.1
ON675021.1
ON675022.1
ON675023.1
ON675024.1
ON675025.1
ON675026.1
ON675027.1
ON675028.1
ON675029.1
ON675030.1
ON675031.1
ON675032.1
ON675033.1
ON675034.1
ON675035.1
ON675036.1
ON675037.1
ON675038.1
ON675039.1
ON675040.1
ON675041.1
ON675042.1
ON675043.1
ON675044.1
ON675045.1
ON675046.1
ON675047.1
ON675048.1
ON675049.1
ON675050.1
ON675051.1
ON675052.1
ON675053.1
ON675054.1
ON675055.1
ON675056.1
ON675057.1
ON675058.1
ON675059.1
ON675060.1
ON675061.1
ON675062.1
ON675063.1
ON675064.1
ON675065.1
ON675066.1
ON675067.1
ON675068.1
ON675069.1
ON675070.1
ON675071.1
ON675072.1
ON675073.1
ON675074.1
ON675075.1
ON675076.1
ON675077.1
ON675078.1
ON675079.1
ON675080.1
ON675081.1
ON675082.1
ON675083.1
ON675084.1
ON675085.1
ON675086.1
ON675087.1
ON675088.1
ON675089.1
ON675090.1
ON675091.1
ON675092.1
ON675093.1
ON675094.1
ON675095.1
ON675096.1
ON675097.1
ON675098.1
ON675099.1
ON675100.1
ON675101.1
ON675102.1
ON675103.1
ON675104.1
ON675105.1
ON675106.1
ON675107.1
ON675108.1
ON675109.1
ON675110.1
ON675111.1
ON675112.1
ON675113.1
ON675114.1
ON675115.1
ON675116.1
ON675117.1
ON675118.1
ON675119.1
ON675120.1
ON675121.1
ON675122.1
ON675123.1
ON675124.1
ON675125.1
ON675126.1
ON675127.1
ON675128.1
ON675129.1
ON675130.1
ON675131.1
ON675132.1
ON675133.1
ON675134.1
ON675135.1
ON675136.1
ON675137.1
ON675138.1
ON675139.1
ON675140.1
ON675141.1
ON675142.1
ON675143.1
ON675144.1
ON675145.1
ON675146.1
ON675147.1
ON675148.1
ON675149.1
ON675150.1
ON675151.1
ON675152.1
ON675153.1
ON675154.1
ON675155.1
ON675156.1
ON675157.1
ON675158.1
ON675159.1
ON675160.1
ON675161.1
ON675162.1
ON675163.1
ON675164.1
ON675165.1
ON675166.1
ON675167.1
ON675168.1
ON675169.1
ON675170.1
ON675171.1
ON675172.1
ON675173.1
ON675174.1
ON675175.1
ON675176.1
ON675177.1
ON675178.1
ON675179.1
ON675180.1
ON675181.1
ON675182.1
ON675183.1
ON675184.1
ON675185.1
ON675186.1
ON675187.1
ON675188.1
ON675189.1
ON675190.1
ON675191.1
ON675192.1
ON675193.1
ON675194.1
ON675195.1
ON675196.1
ON675197.1
ON675198.1
ON675199.1
ON675200.1
ON675201.1
ON675202.1
ON675203.1
ON675204.1
ON675205.1
ON675206.1
ON675207.1
ON675208.1
ON675209.1
ON675210.1
ON675211.1
ON675212.1
ON675213.1
ON675214.1
ON675215.1
ON675216.1
ON675217.1
ON675218.1
ON675219.1
ON675220.1
ON675221.1
ON675222.1
ON675223.1
ON675224.1
ON675225.1
ON675226.1
ON675227.1
ON675228.1
ON675229.1
ON675230.1
ON675231.1
ON675232.1
ON675233.1
ON675234.1
ON675235.1
ON675236.1
ON675237.1
ON675238.1
ON675239.1
ON675240.1
ON675241.1
ON675242.1
ON675243.1
ON675244.1
ON675245.1
ON675246.1
ON675247.1
ON675248.1
ON675249.1
ON675250.1
ON675251.1
ON675252.1
ON675253.1
ON675254.1
ON675255.1
ON675256.1
ON675257.1
ON675258.1
ON675259.1
ON675260.1
ON675261.1
ON675262.1
ON675263.1
ON675264.1
ON675265.1
ON675266.1
ON675267.1
ON675268.1
ON675269.1
ON675270.1
ON675271.1
ON675272.1
ON675273.1
ON675274.1
ON675275.1
ON675276.1
ON675277.1
ON675278.1
ON675279.1
ON675280.1
ON675450.1
ON675451.1
ON675452.1
ON675453.1
ON675454.1
ON675455.1
ON675456.1
ON675457.1
ON675458.1
ON675459.1
ON675460.1
ON675461.1
ON675462.1
ON675463.1
ON675464.1
ON675465.1
ON675466.1
ON675467.1
ON675468.1
ON675469.1
ON675470.1
ON675471.1
ON675472.1
ON675473.1
ON675474.1
ON675475.1
ON675476.1
ON675477.1
ON675478.1
ON675479.1
ON675480.1
ON675481.1
ON675482.1
ON675483.1
ON675484.1
ON675485.1
ON675486.1
ON675487.1
ON675488.1
ON675489.1
ON675490.1
ON675491.1
ON675492.1
ON675493.1
ON675494.1
ON675495.1
ON675496.1
ON675497.1
ON675498.1
ON675499.1
ON675500.1
ON675501.1
ON675502.1
ON675503.1
ON675504.1
ON675505.1
ON675506.1
ON675507.1
ON675508.1
ON675509.1
ON675510.1
ON675511.1
ON675512.1
ON675513.1
ON675514.1
ON675515.1
ON675516.1
ON675517.1
ON675518.1
ON675519.1
ON675520.1
ON675521.1
ON675522.1
ON675523.1
ON675524.1
ON675525.1
ON675526.1
ON675527.1
ON675528.1
ON675529.1
ON675530.1
ON675531.1
ON675532.1
ON675533.1
ON675534.1
ON675535.1
ON675536.1
ON675537.1
ON675538.1
ON675539.1
ON675540.1
ON675541.1
ON675542.1
ON675543.1
ON675544.1
ON675545.1
ON675546.1
ON675547.1
ON675548.1
ON675549.1
ON675550.1
ON675551.1
ON675552.1
ON675553.1
ON675554.1
ON675555.1
ON675556.1
ON675557.1
ON675590.1
ON675591.1
ON675592.1
ON675593.1
ON675594.1
ON675595.1
ON675596.1
ON675597.1
ON675598.1
ON675599.1
ON675600.1
ON675601.1
ON675602.1
ON675603.1
ON675604.1
ON675605.1
ON675606.1
ON675607.1
ON675608.1
ON675609.1
ON675610.1
ON675611.1
ON675612.1
ON675613.1
ON675614.1
ON675615.1
ON675616.1
ON675617.1
ON675618.1
ON675619.1
ON675620.1
ON675621.1
ON675622.1
ON675623.1
ON675624.1
ON675625.1
ON675626.1
ON675627.1
ON675628.1
ON675629.1
ON675630.1
ON675631.1
ON675632.1
ON675633.1
ON675634.1
ON675635.1
ON675636.1
ON675637.1
ON675638.1
ON675639.1
ON675640.1
ON675641.1
ON675642.1
ON675643.1
ON675644.1
ON675645.1
ON675646.1
ON675647.1
ON675648.1
ON675649.1
ON675650.1
ON675651.1
ON675652.1
ON675653.1
ON675654.1
ON675655.1
ON675656.1
ON675657.1
ON675658.1
ON675659.1
ON675660.1
ON675661.1
ON675662.1
ON675663.1
ON675664.1
ON675665.1
ON675666.1
ON675667.1
ON675668.1
ON675669.1
ON675670.1
ON675671.1
ON675672.1
ON675673.1
ON675674.1
ON675675.1
ON675676.1
ON675677.1
ON675678.1
ON675679.1
ON675680.1
ON675681.1
ON675682.1
ON675683.1
ON675684.1
ON675685.1
ON675686.1
ON675687.1
ON675688.1
ON675689.1
ON675690.1
ON675691.1
ON675692.1
ON675693.1
ON675694.1
ON675695.1
ON675696.1
ON675697.1
ON675698.1
ON675699.1
ON675700.1
ON675701.1
ON675702.1
ON675703.1
ON675704.1
ON675705.1
ON675706.1
ON675707.1
ON675708.1
ON675709.1
ON675710.1
ON675711.1
ON675712.1
ON675713.1
ON675714.1
ON675715.1
ON675716.1
ON675717.1
ON675718.1
ON675719.1
ON675720.1
ON675721.1
ON675722.1
ON675723.1
ON675724.1
ON675725.1
ON675726.1
ON675727.1
ON675728.1
ON675729.1
ON675730.1
ON675731.1
ON675732.1
ON675733.1
ON675734.1
ON675735.1
ON675736.1
ON675737.1
ON675738.1
ON675739.1
ON675740.1
ON675741.1
ON675742.1
ON675743.1
ON675744.1
ON675745.1
ON675746.1
ON675747.1
ON675748.1
ON675749.1
ON675750.1
ON675751.1
ON675752.1
ON675753.1
ON675754.1
ON675755.1
ON675756.1
ON675757.1
ON675758.1
ON675759.1
ON675760.1
ON675761.1
ON675762.1
ON675763.1
ON675764.1
ON675765.1
ON675766.1
ON675767.1
ON675768.1
ON675769.1
ON675770.1
ON675771.1
ON675772.1
ON675773.1
ON675774.1
ON675775.1
ON675776.1
ON675777.1
ON675778.1
ON675779.1
ON675780.1
ON675781.1
ON675782.1
ON675783.1
ON675784.1
ON675785.1
ON675786.1
ON675787.1
ON675788.1
ON675789.1
ON675790.1
ON675791.1
ON675792.1
ON675793.1
ON675794.1
ON675795.1
ON675796.1
ON675797.1
ON675798.1
ON675799.1
ON675800.1
ON675801.1
ON675802.1
ON675803.1
ON675804.1
ON675805.1
ON675806.1
ON675807.1
ON675808.1
ON675809.1
ON675810.1
ON675811.1
ON675812.1
ON675813.1
ON675814.1
ON675815.1
ON675816.1
ON675817.1
ON675818.1
ON675819.1
ON675820.1
ON675821.1
ON675822.1
ON675823.1
ON675824.1
ON675825.1
ON675826.1
ON675827.1
ON675828.1
ON675829.1
ON675830.1
ON675831.1
ON675832.1
ON675833.1
ON675834.1
ON675835.1
ON675836.1
ON675837.1
ON675838.1
ON675839.1
ON675840.1
ON675841.1
ON675842.1
ON675843.1
ON675844.1
ON675845.1
ON675846.1
ON675847.1
ON675848.1
ON675849.1
ON675850.1
ON675851.1
ON675852.1
ON675853.1
ON675854.1
ON675855.1
ON675856.1
ON675857.1
ON675858.1
ON675859.1
ON675860.1
ON675861.1
ON675862.1
ON675863.1
ON675864.1
ON675865.1
ON675866.1
ON675867.1
ON675868.1
ON675869.1
ON675870.1
ON675871.1
ON675872.1
ON675873.1
ON675874.1
ON675875.1
ON675876.1
ON675877.1
ON675878.1
ON675879.1
ON675880.1
ON675881.1
ON675882.1
ON675883.1
ON675884.1
ON675885.1
ON675886.1
ON675887.1
ON675888.1
ON675889.1
ON675890.1
ON675891.1
ON675892.1
ON675893.1
ON675894.1
ON675895.1
ON675896.1
ON675897.1
ON675898.1
ON675899.1
ON675900.1
ON675901.1
ON675902.1
ON675903.1
ON675904.1
ON675905.1
ON675906.1
ON675907.1
ON675908.1
ON675909.1
ON675910.1
ON675911.1
ON675912.1
ON675913.1
ON675914.1
ON675915.1
ON675916.1
ON675917.1
ON675918.1
ON675919.1
ON675920.1
ON675921.1
ON675922.1
ON675923.1
ON675924.1
ON675925.1
ON675926.1
ON675927.1
ON675928.1
ON675929.1
ON675930.1
ON675931.1
ON675932.1
ON675933.1
ON675934.1
ON675935.1
ON675936.1
ON675937.1
ON675938.1
ON675939.1
ON675940.1
ON675941.1
ON675942.1
ON675943.1
ON675944.1
ON675945.1
ON675946.1
ON675947.1
ON675948.1
ON675949.1
ON675950.1
ON675951.1
ON675952.1
ON675953.1
ON675954.1
ON675955.1
ON675956.1
ON675957.1
ON675958.1
ON675959.1
ON675960.1
ON675961.1
ON675962.1
ON675963.1
ON675964.1
ON675965.1
ON675966.1
ON675967.1
ON675968.1
ON675969.1
ON675970.1
ON675971.1
ON675972.1
ON675973.1
ON675974.1
ON675975.1
ON675976.1
ON675977.1
ON675978.1
ON675979.1
ON675980.1
ON675981.1
ON675982.1
ON675983.1
ON675984.1
ON675985.1
ON675986.1
ON675987.1
ON675988.1
ON675989.1
ON675990.1
ON675991.1
ON675992.1
ON675993.1
ON675994.1
ON675995.1
ON675996.1
ON675997.1
ON675998.1
ON675999.1
ON676000.1
ON676001.1
ON676002.1
ON676003.1
ON676004.1
ON676005.1
ON676006.1
ON676007.1
ON676008.1
ON676009.1
ON676010.1
ON676011.1
ON676012.1
ON676013.1
ON676014.1
ON676015.1
ON676016.1
ON676017.1
ON676018.1
ON676019.1
ON676020.1
ON676021.1
ON676022.1
ON676023.1
ON676024.1
ON676025.1
ON676026.1
ON676027.1
ON676028.1
ON676029.1
ON676030.1
ON676031.1
ON676032.1
ON676033.1
ON676034.1
ON676035.1
ON676036.1
ON676037.1
ON676038.1
ON676039.1
ON676040.1
ON676041.1
ON676042.1
ON676043.1
ON676044.1
ON676045.1
ON676046.1
ON676047.1
ON676048.1
ON676049.1
ON676050.1
ON676051.1
ON676052.1
ON676053.1
ON676054.1
ON676055.1
ON676056.1
ON676057.1
ON676058.1
ON676059.1
ON676060.1
ON676061.1
ON676189.1
ON676190.1
ON676191.1
ON676192.1
ON676193.1
ON676194.1
ON676195.1
ON676196.1
ON676197.1
ON676198.1
ON676199.1
ON676200.1
ON676201.1
ON676202.1
ON676203.1
ON676204.1
ON676205.1
ON676206.1
ON676207.1
ON676208.1
ON676209.1
ON676210.1
ON676211.1
ON676212.1
ON676213.1
ON676214.1
ON676215.1
ON676216.1
ON676217.1
ON676218.1
ON676219.1
ON676220.1
ON676221.1
ON676222.1
ON676223.1
ON676224.1
ON676225.1
ON676226.1
ON676227.1
ON676228.1
ON676229.1
ON676230.1
ON676231.1
ON676232.1
ON676233.1
ON676234.1
ON676235.1
ON676236.1
ON676237.1
ON676238.1
ON676239.1
ON676240.1
ON676241.1
ON676242.1
ON676243.1
ON676244.1
ON676245.1
ON676246.1
ON676247.1
ON676248.1
ON676249.1
ON676250.1
ON676251.1
ON676252.1
ON676253.1
ON676254.1
ON676255.1
ON676256.1
ON676257.1
ON676258.1
ON676259.1
ON676260.1
ON676261.1
ON676262.1
ON676263.1
ON676264.1
ON676265.1
ON676266.1
ON676267.1
ON676268.1
ON676269.1
ON676270.1
ON676271.1
ON676272.1
ON676273.1
ON676274.1
ON676275.1
ON676276.1
ON676277.1
ON676278.1
ON676279.1
ON676280.1
ON676281.1
ON676282.1
ON676283.1
ON676284.1
ON676285.1
ON676286.1
ON676287.1
ON676288.1
ON676289.1
ON676290.1
ON676291.1
ON676292.1
ON676293.1
ON676294.1
ON676295.1
ON676296.1
ON676297.1
ON676298.1
ON676299.1
ON676300.1
ON676301.1
ON676302.1
ON676303.1
ON676304.1
ON676305.1
ON676306.1
ON676307.1
ON676308.1
ON676309.1
ON676310.1
ON676311.1
ON676312.1
ON676313.1
ON676314.1
ON676315.1
ON676316.1
ON676317.1
ON676318.1
ON676319.1
ON676320.1
ON676321.1
ON676322.1
ON676323.1
ON676324.1
ON676325.1
ON676326.1
ON676327.1
ON676328.1
ON676329.1
ON676330.1
ON676331.1
ON676332.1
ON676333.1
ON676334.1
ON676335.1
ON676336.1
ON676337.1
ON676338.1
ON676339.1
ON676340.1
ON676341.1
ON676342.1
ON676343.1
ON676344.1
ON676345.1
ON676346.1
ON676347.1
ON676348.1
ON676349.1
ON676350.1
ON676351.1
ON676352.1
ON676353.1
ON676354.1
ON676355.1
ON676356.1
ON676357.1
ON676358.1
ON676359.1
ON676360.1
ON676361.1
ON676362.1
ON676363.1
ON676364.1
ON676365.1
ON676366.1
ON676367.1
ON676368.1
ON676369.1
ON676370.1
ON676371.1
ON676372.1
ON676373.1
ON676374.1
ON676375.1
ON676376.1
ON676377.1
ON676378.1
ON676379.1
ON676380.1
ON676381.1
ON676382.1
ON676383.1
ON676384.1
ON676385.1
ON676386.1
ON676387.1
ON676388.1
ON676389.1
ON676390.1
ON676391.1
ON676392.1
ON676393.1
ON676394.1
ON676395.1
ON676396.1
ON676397.1
ON676398.1
ON676399.1
ON676400.1
ON676401.1
ON676402.1
ON676403.1
ON676404.1
ON676405.1
ON676406.1
ON676407.1
ON676408.1
ON676409.1
ON676410.1
ON676411.1
ON676412.1
ON676413.1
ON676414.1
ON676415.1
ON676416.1
ON676417.1
ON676418.1
ON676419.1
ON676420.1
ON676421.1
ON676422.1
ON676423.1
ON676424.1
ON676425.1
ON676426.1
ON676427.1
ON676428.1
ON676429.1
ON676430.1
ON676431.1
ON676432.1
ON676433.1
ON676434.1
ON676435.1
ON676436.1
ON676437.1
ON676438.1
ON676439.1
ON676440.1
ON676441.1
ON676442.1
ON676443.1
ON676444.1
ON676445.1
ON676446.1
ON676447.1
ON676448.1
ON676449.1
ON676450.1
ON676451.1
ON676452.1
ON676453.1
ON676454.1
ON676455.1
ON676456.1
ON676457.1
ON676458.1
ON676459.1
ON676460.1
ON676461.1
ON676462.1
ON676463.1
ON676464.1
ON676465.1
ON676466.1
ON676467.1
ON676468.1
ON676469.1
ON676470.1
ON676471.1
ON676472.1
ON676473.1
ON676474.1
ON676475.1
ON676476.1
ON676477.1
ON676478.1
ON676479.1
ON676480.1
ON676481.1
ON676482.1
ON676483.1
ON676484.1
ON676590.1
ON676591.1
ON676592.1
ON676593.1
ON676594.1
ON676595.1
ON676596.1
ON676597.1
ON676598.1
ON676599.1
ON676600.1
ON676601.1
ON676602.1
ON676603.1
ON676604.1
ON676605.1
ON676606.1
ON676607.1
ON676608.1
ON676609.1
ON676610.1
ON676611.1
ON676612.1
ON676613.1
ON676614.1
ON676615.1
ON676616.1
ON676617.1
ON676618.1
ON676619.1
ON676620.1
ON676621.1
ON676622.1
ON676623.1
ON676624.1
ON676625.1
ON676626.1
ON676627.1
ON676628.1
ON676629.1
ON676630.1
ON676631.1
ON676632.1
ON676633.1
ON676634.1
ON676635.1
ON676636.1
ON676637.1
ON676638.1
ON676639.1
ON676640.1
ON676641.1
ON676642.1
ON676643.1
ON676644.1
ON676645.1
ON676646.1
ON676647.1
ON676648.1
ON676649.1
ON676650.1
ON676651.1
ON676652.1
ON676653.1
ON676654.1
ON676655.1
ON676656.1
ON676657.1
ON676658.1
ON676659.1
ON676660.1
ON676661.1
ON676662.1
ON676663.1
ON676664.1
ON676665.1
ON676666.1
ON676667.1
ON676668.1
ON676669.1
ON676670.1
ON676671.1
ON676672.1
ON676673.1
ON676674.1
ON676675.1
ON676676.1
ON676677.1
ON676678.1
ON676679.1
ON676680.1
ON676681.1
ON676682.1
ON676683.1
ON676684.1
ON676685.1
ON676686.1
ON676687.1
ON676688.1
ON676689.1
ON676690.1
ON676691.1
ON676692.1
ON676693.1
ON676694.1
ON676695.1
ON676696.1
ON676697.1
ON676698.1
ON676699.1
ON676700.1
ON676701.1
ON676702.1
ON676709.1
ON676710.1
ON676711.1
ON676712.1
ON676713.1
ON676714.1
ON676715.1
ON676716.1
ON676717.1
ON676718.1
ON676719.1
ON676720.1
ON676721.1
ON676722.1
ON676723.1
ON676724.1
ON676725.1
ON676726.1
ON676727.1
ON676728.1
ON676729.1
ON676730.1
ON676731.1
ON676732.1
ON676733.1
ON676734.1
ON676735.1
ON676736.1
ON676737.1
ON676738.1
ON676739.1
ON676740.1
ON676741.1
ON676742.1
ON676743.1
ON676744.1
ON676745.1
ON676746.1
ON676747.1
ON676748.1
ON676749.1
ON676750.1
ON676751.1
ON676752.1
ON676753.1
ON676754.1
ON676755.1
ON676756.1
ON676757.1
ON676758.1
ON676759.1
ON676760.1
ON676761.1
ON676762.1
ON676763.1
ON676764.1
ON676765.1
ON676766.1
ON676767.1
ON676768.1
ON676769.1
ON676770.1
ON676771.1
ON676772.1
ON676773.1
ON676774.1
ON676775.1
ON676776.1
ON676777.1
ON676778.1
ON676779.1
ON676780.1
ON676781.1
ON676782.1
ON676783.1
ON676784.1
ON676785.1
ON676786.1
ON676787.1
ON676788.1
ON676789.1
ON676790.1
ON676791.1
ON676792.1
ON676793.1
ON676794.1
ON676795.1
ON676796.1
ON676797.1
ON676798.1
ON676799.1
ON676800.1
ON676801.1
ON676802.1
ON676803.1
ON676804.1
ON676805.1
ON676806.1
ON676807.1
ON676808.1
ON676809.1
ON676810.1
ON676811.1
ON676812.1
ON676813.1
ON676814.1
ON676815.1
ON676816.1
ON676817.1
ON676818.1
ON676819.1
ON676820.1
ON676821.1
ON676822.1
ON676823.1
ON676824.1
ON676825.1
ON676826.1
ON676827.1
ON676828.1
ON676829.1
ON676830.1
ON676831.1
ON676832.1
ON676833.1
ON676834.1
ON676835.1
ON676836.1
ON676837.1
ON676838.1
ON676839.1
ON676840.1
ON676841.1
ON676842.1
ON676843.1
ON676844.1
ON676845.1
ON676846.1
ON676847.1
ON676848.1
ON676849.1
ON676850.1
ON676851.1
ON676852.1
ON676853.1
ON676854.1
ON676855.1
ON676856.1
ON676857.1
ON676858.1
ON676859.1
ON676860.1
ON676861.1
ON676862.1
ON676863.1
ON676864.1
ON676865.1
ON676866.1
ON676867.1
ON676868.1
ON676869.1
ON676870.1
ON676871.1
ON676872.1
ON676873.1
ON676874.1
ON676875.1
ON676876.1
ON676877.1
ON676878.1
ON676879.1
ON676880.1
ON676881.1
ON676882.1
ON676883.1
ON676884.1
ON676885.1
ON676886.1
ON676887.1
ON676888.1
ON676889.1
ON676890.1
ON676891.1
ON676892.1
ON676893.1
ON676894.1
ON676895.1
ON676896.1
ON676897.1
ON676898.1
ON676899.1
ON676900.1
ON676901.1
ON676902.1
ON676903.1
ON676904.1
ON676905.1
ON676906.1
ON676907.1
ON676908.1
ON676909.1
ON676910.1
ON676911.1
ON676912.1
ON676913.1
ON676914.1
ON676915.1
ON676916.1
ON676917.1
ON676918.1
ON676919.1
ON676920.1
ON676921.1
ON676922.1
ON676923.1
ON676924.1
ON676925.1
ON676926.1
ON676927.1
ON676928.1
ON676929.1
ON676930.1
ON676931.1
ON676932.1
ON676933.1
ON676934.1
ON676935.1
ON676936.1
ON676937.1
ON676938.1
ON676939.1
ON676940.1
ON676941.1
ON676942.1
ON676943.1
ON676944.1
ON676945.1
ON676946.1
ON676947.1
ON676948.1
ON676949.1
ON676950.1
ON676951.1
ON676952.1
ON676953.1
ON676954.1
ON676955.1
ON676956.1
ON676957.1
ON676958.1
ON676959.1
ON676960.1
ON676961.1
ON676962.1
ON676963.1
ON676964.1
ON676965.1
ON676966.1
ON676967.1
ON676968.1
ON676969.1
ON676970.1
ON676971.1
ON676972.1
ON676973.1
ON676974.1
ON676975.1
ON676976.1
ON676977.1
ON676978.1
ON676979.1
ON676980.1
ON676981.1
ON676982.1
ON676983.1
ON676984.1
ON676985.1
ON676986.1
ON676987.1
ON676988.1
ON676989.1
ON676990.1
ON676991.1
ON676992.1
ON676993.1
ON676994.1
ON676995.1
ON676996.1
ON676997.1
ON676998.1
ON676999.1
ON677000.1
ON677001.1
ON677002.1
ON677003.1
ON677004.1
ON677005.1
ON677006.1
ON677007.1
ON677008.1
ON677009.1
ON677010.1
ON677011.1
ON677012.1
ON677013.1
ON677014.1
ON677015.1
ON677016.1
ON677017.1
ON677018.1
ON677019.1
ON677020.1
ON677021.1
ON677022.1
ON677023.1
ON677024.1
ON677025.1
ON677026.1
ON677027.1
ON677028.1
ON677029.1
ON677030.1
ON677031.1
ON677032.1
ON677033.1
ON677034.1
ON677035.1
ON677036.1
ON677037.1
ON677038.1
ON677039.1
ON677040.1
ON677041.1
ON677042.1
ON677043.1
ON677044.1
ON677045.1
ON677046.1
ON677047.1
ON677048.1
ON677049.1
ON677050.1
ON677051.1
ON677052.1
ON677053.1
ON677054.1
ON677055.1
ON677056.1
ON677057.1
ON677058.1
ON677059.1
ON677060.1
ON677061.1
ON677062.1
ON677063.1
ON677064.1
ON677065.1
ON677066.1
ON677067.1
ON677068.1
ON677069.1
ON677070.1
ON677071.1
ON677072.1
ON677073.1
ON677074.1
ON677075.1
ON677076.1
ON677077.1
ON677078.1
ON677079.1
ON677080.1
ON677081.1
ON677082.1
ON677083.1
ON677084.1
ON677085.1
ON677086.1
ON677087.1
ON677088.1
ON677089.1
ON677090.1
ON677091.1
ON677092.1
ON677093.1
ON677094.1
ON677095.1
ON677096.1
ON677097.1
ON677098.1
ON677099.1
ON677100.1
ON677101.1
ON677102.1
ON677103.1
ON677104.1
ON677105.1
ON677106.1
ON677107.1
ON677108.1
ON677109.1
ON677110.1
ON677111.1
ON677112.1
ON677113.1
ON677114.1
ON677115.1
ON677116.1
ON677117.1
ON677118.1
ON677119.1
ON677120.1
ON677121.1
ON677122.1
ON677123.1
ON677124.1
ON677125.1
ON677126.1
ON677127.1
ON677128.1
ON677129.1
ON677130.1
ON677131.1
ON677132.1
ON677133.1
ON677134.1
ON677135.1
ON677136.1
ON677137.1
ON677138.1
ON677139.1
ON677140.1
ON677141.1
ON677142.1
ON677143.1
ON677144.1
ON677145.1
ON677146.1
ON677147.1
ON677148.1
ON677149.1
ON677150.1
ON677151.1
ON677152.1
ON677153.1
ON677154.1
ON677155.1
ON677156.1
ON677157.1
ON677158.1
ON677159.1
ON677160.1
ON677161.1
ON677162.1
ON677163.1
ON677164.1
ON677165.1
ON677166.1
ON677167.1
ON677168.1
ON677169.1
ON677170.1
ON677171.1
ON677172.1
ON677173.1
ON677174.1
ON677175.1
ON677192.1
ON677193.1
ON677194.1
ON677195.1
ON677196.1
ON677197.1
ON677198.1
ON677199.1
ON677200.1
ON677201.1
ON677202.1
ON677203.1
ON677204.1
ON677205.1
ON677206.1
ON677207.1
ON677208.1
ON677209.1
ON677210.1
ON677211.1
ON677212.1
ON677213.1
ON677214.1
ON677215.1
ON677216.1
ON677217.1
ON677218.1
ON677219.1
ON677220.1
ON677221.1
ON677222.1
ON677223.1
ON677224.1
ON677225.1
ON677226.1
ON677227.1
ON677228.1
ON677229.1
ON677230.1
ON677231.1
ON677232.1
ON677233.1
ON677234.1
ON677235.1
ON677236.1
ON678286.1
ON678287.1
ON678288.1
ON678289.1
ON678290.1
ON678291.1
ON678292.1
ON678293.1
ON678294.1
ON678295.1
ON678296.1
ON678297.1
ON678298.1
ON678299.1
ON678300.1
ON678301.1
ON678302.1
ON678303.1
ON678304.1
ON678305.1
ON678306.1
ON678307.1
ON678308.1
ON678309.1
ON678310.1
ON678311.1
ON678312.1
ON678313.1
ON678314.1
ON678315.1
ON678316.1
ON678317.1
ON678318.1
ON678319.1
ON678320.1
ON678321.1
ON678322.1
ON678323.1
ON678324.1
ON678325.1
ON678326.1
ON678327.1
ON678328.1
ON678329.1
ON678330.1
ON678331.1
ON678332.1
ON678333.1
ON678334.1
ON678335.1
ON678336.1
ON678337.1
ON678338.1
ON678339.1
ON678340.1
ON678341.1
ON678342.1
ON678343.1
ON678344.1
ON678345.1
ON678346.1
ON678347.1
ON678348.1
ON678349.1
ON678350.1
ON678351.1
ON678352.1
ON678353.1
ON678354.1
ON678355.1
ON678356.1
ON678357.1
ON678358.1
ON678359.1
ON678360.1
ON678361.1
ON678362.1
ON678363.1
ON678364.1
ON678365.1
ON678366.1
ON678367.1
ON678368.1
ON678369.1
ON678370.1
ON678371.1
ON678372.1
ON678373.1
ON678374.1
ON678375.1
ON678376.1
ON678377.1
ON678378.1
ON678379.1
ON678380.1
ON678381.1
ON678382.1
ON678383.1
ON678384.1
ON678385.1
ON678386.1
ON678387.1
ON678388.1
ON678389.1
ON678390.1
ON678391.1
ON678392.1
ON678393.1
ON678394.1
ON678395.1
ON678396.1
ON678397.1
ON678398.1
ON678399.1
ON678400.1
ON678401.1
ON678402.1
ON678403.1
ON678404.1
ON678405.1
ON678406.1
ON678407.1
ON678408.1
ON678409.1
ON678410.1
ON678411.1
ON678412.1
ON678413.1
ON678414.1
ON678415.1
ON678416.1
ON678417.1
ON678418.1
ON678419.1
ON678420.1
ON678421.1
ON678422.1
ON678423.1
ON678424.1
ON678425.1
ON678426.1
ON678427.1
ON678428.1
ON678429.1
ON678430.1
ON678431.1
ON678432.1
ON678433.1
ON678434.1
ON678435.1
ON678436.1
ON678437.1
ON678438.1
ON678439.1
ON678440.1
ON678441.1
ON678442.1
ON678443.1
ON678444.1
ON678445.1
ON678446.1
ON678447.1
ON678448.1
ON678449.1
ON678450.1
ON678451.1
ON678452.1
ON678453.1
ON678454.1
ON678455.1
ON678456.1
ON678457.1
ON678458.1
ON678459.1
ON678460.1
ON678461.1
ON678462.1
ON678463.1
ON678464.1
ON678465.1
ON678466.1
ON678467.1
ON678468.1
ON678469.1
ON678470.1
ON678471.1
ON678472.1
ON678473.1
ON678474.1
ON678475.1
ON678476.1
ON678477.1
ON678478.1
ON678479.1
ON678480.1
ON678481.1
ON678482.1
ON678483.1
ON678484.1
ON678485.1
ON678486.1
ON678487.1
ON678488.1
ON678489.1
ON678490.1
ON678491.1
ON678492.1
ON678493.1
ON678494.1
ON678495.1
ON678496.1
ON678497.1
ON678498.1
ON678499.1
ON678500.1
ON678501.1
ON678502.1
ON678503.1
ON678504.1
ON678505.1
ON678506.1
ON678507.1
ON678508.1
ON678509.1
ON678510.1
ON678511.1
ON678512.1
ON678513.1
ON678514.1
ON678515.1
ON678516.1
ON678517.1
ON678518.1
ON678519.1
ON678520.1
ON678521.1
ON678522.1
ON678523.1
ON678524.1
ON678525.1
ON678526.1
ON678527.1
ON678528.1
ON678529.1
ON678530.1
ON678531.1
ON678532.1
ON678533.1
ON678534.1
ON678535.1
ON678536.1
ON678537.1
ON678538.1
ON678539.1
ON678540.1
ON678541.1
ON678542.1
ON678543.1
ON678544.1
ON678545.1
ON678546.1
ON678625.1
ON678626.1
ON678627.1
ON678628.1
ON678629.1
ON678630.1
ON678631.1
ON678632.1
ON678633.1
ON678634.1
ON678635.1
ON678636.1
ON678637.1
ON678638.1
ON678639.1
ON678640.1
ON678641.1
ON678642.1
ON678643.1
ON678644.1
ON678645.1
ON678646.1
ON678647.1
ON678648.1
ON678649.1
ON678650.1
ON678651.1
ON678652.1
ON678653.1
ON678654.1
ON678655.1
ON678656.1
ON678657.1
ON678658.1
ON678659.1
ON678660.1
ON678661.1
ON678662.1
ON678663.1
ON678664.1
ON678665.1
ON678666.1
ON678667.1
ON678668.1
ON678669.1
ON678670.1
ON678671.1
ON678672.1
ON678673.1
ON678674.1
ON678675.1
ON678676.1
ON678677.1
ON678678.1
ON678679.1
ON678680.1
ON678681.1
ON678682.1
ON678683.1
ON678684.1
ON678685.1
ON678686.1
ON678687.1
ON678688.1
ON678689.1
ON678690.1
ON678691.1
ON678692.1
ON678693.1
ON678694.1
ON678695.1
ON678696.1
ON678697.1
ON678698.1
ON678699.1
ON678700.1
ON678701.1
ON678702.1
ON678703.1
ON678704.1
ON678705.1
ON678706.1
ON678707.1
ON678708.1
ON678709.1
ON678710.1
ON678711.1
ON678712.1
ON678713.1
ON678714.1
ON678715.1
ON678716.1
ON678717.1
ON678718.1
ON678719.1
ON678720.1
ON678721.1
ON678722.1
ON678723.1
ON678724.1
ON678725.1
ON678726.1
ON678727.1
ON678728.1
ON678729.1
ON678730.1
ON678731.1
ON678732.1
ON678733.1
ON678734.1
ON678735.1
ON678736.1
ON678737.1
ON678738.1
ON678739.1
ON678740.1
ON678741.1
ON678742.1
ON678743.1
ON678744.1
ON678745.1
ON678746.1
ON678747.1
ON678748.1
ON678749.1
ON678750.1
ON678751.1
ON678752.1
ON678753.1
ON678754.1
ON678755.1
ON678756.1
ON678757.1
ON678758.1
ON678759.1
ON678760.1
ON678761.1
ON678762.1
ON678763.1
ON678764.1
ON678765.1
ON678766.1
ON678767.1
ON678768.1
ON678769.1
ON678770.1
ON678771.1
ON678772.1
ON678773.1
ON678774.1
ON678775.1
ON678776.1
ON678777.1
ON678778.1
ON678779.1
ON678780.1
ON678781.1
ON678782.1
ON678783.1
ON678784.1
ON678785.1
ON678786.1
ON678787.1
ON678788.1
ON678789.1
ON678790.1
ON678791.1
ON678792.1
ON678793.1
ON678794.1
ON678795.1
ON678796.1
ON678797.1
ON678798.1
ON678799.1
ON678800.1
ON678801.1
ON678802.1
ON678803.1
ON678804.1
ON678805.1
ON678806.1
ON678807.1
ON678808.1
ON678809.1
ON678810.1
ON678811.1
ON678812.1
ON678813.1
ON678814.1
ON678815.1
ON678816.1
ON678817.1
ON678818.1
ON678819.1
ON678820.1
ON678821.1
ON678822.1
ON678823.1
ON678824.1
ON678825.1
ON678826.1
ON678827.1
ON678828.1
ON678829.1
ON678830.1
ON678831.1
ON678832.1
ON678833.1
ON678834.1
ON678835.1
ON678836.1
ON678837.1
ON678838.1
ON678839.1
ON678840.1
ON678841.1
ON678842.1
ON678843.1
ON678844.1
ON678845.1
ON678846.1
ON678847.1
ON678848.1
ON678849.1
ON678850.1
ON678851.1
ON678852.1
ON678853.1
ON678854.1
ON678855.1
ON678856.1
ON678857.1
ON678858.1
ON678859.1
ON678860.1
ON678861.1
ON678862.1
ON678863.1
ON678864.1
ON678865.1
ON678866.1
ON678867.1
ON678868.1
ON678869.1
ON678870.1
ON678871.1
ON678872.1
ON678873.1
ON678874.1
ON678875.1
ON678876.1
ON678877.1
ON678878.1
ON678879.1
ON678880.1
ON678881.1
ON678882.1
ON678883.1
ON678884.1
ON678885.1
ON678886.1
ON678887.1
ON678888.1
ON678889.1
ON678890.1
ON678891.1
ON678892.1
ON678893.1
ON678894.1
ON678895.1
ON678896.1
ON678897.1
ON678898.1
ON678899.1
ON678900.1
ON678901.1
ON678902.1
ON678903.1
ON678904.1
ON678905.1
ON678906.1
ON678907.1
ON678908.1
ON678909.1
ON678910.1
ON678911.1
ON678912.1
ON678913.1
ON678914.1
ON678915.1
ON678916.1
ON678917.1
ON678918.1
ON678919.1
ON678920.1
ON678921.1
ON678922.1
ON678923.1
ON678924.1
ON678925.1
ON678926.1
ON678927.1
ON678928.1
ON678929.1
ON678930.1
ON678931.1
ON678932.1
ON678933.1
ON678934.1
ON678935.1
ON678936.1
ON678937.1
ON678938.1
ON678939.1
ON678940.1
ON678941.1
ON678942.1
ON678943.1
ON678944.1
ON678945.1
ON678946.1
ON678947.1
ON678948.1
ON678949.1
ON678950.1
ON678951.1
ON678952.1
ON678953.1
ON678954.1
ON678955.1
ON678956.1
ON678957.1
ON678958.1
ON678959.1
ON678960.1
ON678961.1
ON678962.1
ON678963.1
ON678964.1
ON678965.1
ON678966.1
ON678967.1
ON678968.1
ON678969.1
ON678970.1
ON678971.1
ON678972.1
ON678973.1
ON678974.1
ON678975.1
ON678976.1
ON678977.1
ON678978.1
ON678979.1
ON678980.1
ON678981.1
ON678982.1
ON678983.1
ON678984.1
ON678985.1
ON678986.1
ON678987.1
ON678988.1
ON678989.1
ON678990.1
ON678991.1
ON678992.1
ON678993.1
ON678994.1
ON678995.1
ON678996.1
ON678997.1
ON678998.1
ON678999.1
ON679000.1
ON679001.1
ON679002.1
ON679003.1
ON679004.1
ON679005.1
ON679006.1
ON679007.1
ON679008.1
ON679009.1
ON679010.1
ON679011.1
ON679012.1
ON679013.1
ON679014.1
ON679015.1
ON679016.1
ON679017.1
ON679018.1
ON679019.1
ON679020.1
ON679021.1
ON679022.1
ON679023.1
ON679024.1
ON679025.1
ON679026.1
ON679027.1
ON679028.1
ON679029.1
ON679030.1
ON679031.1
ON679032.1
ON679033.1
ON679034.1
ON679035.1
ON679036.1
ON679037.1
ON679038.1
ON679039.1
ON679040.1
ON679041.1
ON679042.1
ON679043.1
ON679044.1
ON679045.1
ON679046.1
ON679047.1
ON679048.1
ON679049.1
ON679050.1
ON679051.1
ON679052.1
ON679053.1
ON679054.1
ON679055.1
ON679056.1
ON679057.1
ON679058.1
ON679059.1
ON679060.1
ON679061.1
ON679062.1
ON679063.1
ON679064.1
ON679065.1
ON679066.1
ON679067.1
ON679068.1
ON679069.1
ON679070.1
ON679071.1
ON679072.1
ON679073.1
ON679074.1
ON679075.1
ON679076.1
ON679077.1
ON679078.1
ON679079.1
ON679080.1
ON679081.1
ON679082.1
ON679083.1
ON679084.1
ON679085.1
ON679086.1
ON679087.1
ON679088.1
ON679089.1
ON679090.1
ON679091.1
ON679092.1
ON679093.1
ON679094.1
ON679095.1
ON679096.1
ON679097.1
ON679098.1
ON679099.1
ON679100.1
ON679101.1
ON679102.1
ON679103.1
ON679104.1
ON679105.1
ON679106.1
ON679107.1
ON679108.1
ON679109.1
ON679110.1
ON679111.1
ON679112.1
ON679113.1
ON679114.1
ON679115.1
ON679116.1
ON679117.1
ON679118.1
ON679119.1
ON679120.1
ON679121.1
ON679122.1
ON679123.1
ON679124.1
ON679125.1
ON679126.1
ON679127.1
ON679128.1
ON679129.1
ON679130.1
ON679131.1
ON679132.1
ON679133.1
ON679134.1
ON679135.1
ON679136.1
ON679137.1
ON679138.1
ON679139.1
ON679140.1
ON679141.1
ON679142.1
ON679143.1
ON679144.1
ON679145.1
ON679146.1
ON679147.1
ON679148.1
ON679149.1
ON679150.1
ON679151.1
ON679152.1
ON679153.1
ON679154.1
ON679155.1
ON679156.1
ON679157.1
ON679158.1
ON679159.1
ON679160.1
ON679161.1
ON679162.1
ON679163.1
ON679164.1
ON679165.1
ON679166.1
ON679167.1
ON679168.1
ON679169.1
ON679170.1
ON679171.1
ON679172.1
ON679173.1
ON679174.1
ON679175.1
ON679176.1
ON679177.1
ON679178.1
ON679179.1
ON679180.1
ON679181.1
ON679182.1
ON679183.1
ON679184.1
ON679185.1
ON679186.1
ON679187.1
ON679188.1
ON679189.1
ON679190.1
ON679191.1
ON679192.1
ON679193.1
ON679194.1
ON679195.1
ON679196.1
ON679197.1
ON679198.1
ON679199.1
ON679200.1
ON679201.1
ON679202.1
ON679203.1
ON679204.1
ON679205.1
ON679206.1
ON679207.1
ON679208.1
ON679209.1
ON679210.1
ON679211.1
ON679212.1
ON679213.1
ON679214.1
ON679215.1
ON679216.1
ON679217.1
ON679218.1
ON679219.1
ON679220.1
ON679221.1
ON679222.1
ON679223.1
ON679224.1
ON679225.1
ON679226.1
ON679227.1
ON679228.1
ON679229.1
ON679230.1
ON679231.1
ON679232.1
ON679233.1
ON679234.1
ON679235.1
ON679236.1
ON679237.1
ON679238.1
ON679239.1
ON679240.1
ON679241.1
ON679242.1
ON679243.1
ON679244.1
ON679245.1
ON679246.1
ON679247.1
ON679248.1
ON679249.1
ON679250.1
ON679251.1
ON679252.1
ON679253.1
ON679254.1
ON679255.1
ON679256.1
ON679257.1
ON679258.1
ON679259.1
ON679260.1
ON679261.1
ON679262.1
ON679263.1
ON679264.1
ON679265.1
ON679266.1
ON679267.1
ON679268.1
ON679269.1
ON679270.1
ON679271.1
ON679272.1
ON679273.1
ON679274.1
ON679275.1
ON679276.1
ON679277.1
ON679278.1
ON679279.1
ON679280.1
ON679281.1
ON679282.1
ON679283.1
ON679284.1
ON679285.1
ON679286.1
ON679287.1
ON679288.1
ON679289.1
ON679290.1
ON679291.1
ON679292.1
ON679293.1
ON679294.1
ON679295.1
ON679296.1
ON679297.1
ON679298.1
ON679299.1
ON679300.1
ON679301.1
ON679302.1
ON679303.1
ON679304.1
ON679305.1
ON679306.1
ON679307.1
ON679308.1
ON679309.1
ON679310.1
ON679311.1
ON679312.1
ON679313.1
ON679314.1
ON679315.1
ON679316.1
ON679317.1
ON679318.1
ON679319.1
ON679320.1
ON679321.1
ON679322.1
ON679323.1
ON679324.1
ON679325.1
ON679326.1
ON679327.1
ON679328.1
ON679329.1
ON679330.1
ON679331.1
ON679332.1
ON679333.1
ON679334.1
ON679335.1
ON679336.1
ON679337.1
ON679338.1
ON679339.1
ON679340.1
ON679341.1
ON679342.1
ON679343.1
ON679344.1
ON679345.1
ON679346.1
ON679347.1
ON679348.1
ON679349.1
ON679350.1
ON679351.1
ON679352.1
ON679353.1
ON679354.1
ON679355.1
ON679356.1
ON679357.1
ON679358.1
ON679359.1
ON679360.1
ON679361.1
ON679362.1
ON679363.1
ON679364.1
ON679365.1
ON679366.1
ON679367.1
ON679368.1
ON679369.1
ON679370.1
ON679371.1
ON679372.1
ON679373.1
ON679374.1
ON679375.1
ON679376.1
ON679377.1
ON679378.1
ON679379.1
ON679380.1
ON679381.1
ON679382.1
ON679383.1
ON679384.1
ON679385.1
ON679386.1
ON679387.1
ON679388.1
ON679389.1
ON679390.1
ON679391.1
ON679392.1
ON679393.1
ON679394.1
ON679395.1
ON679396.1
ON679397.1
ON679398.1
ON679399.1
ON679400.1
ON679401.1
ON679402.1
ON679403.1
ON679404.1
ON679405.1
ON679406.1
ON679407.1
ON679408.1
ON679409.1
ON679410.1
ON679411.1
ON679412.1
ON679413.1
ON679414.1
ON679415.1
ON679416.1
ON679417.1
ON679418.1
ON679419.1
ON679420.1
ON679421.1
ON679422.1
ON679423.1
ON679424.1
ON679425.1
ON679426.1
ON679427.1
ON679428.1
ON679429.1
ON679430.1
ON679431.1
ON679432.1
ON679433.1
ON679434.1
ON679435.1
ON679436.1
ON679437.1
ON679438.1
ON679439.1
ON679440.1
ON679441.1
ON679442.1
ON679443.1
ON679444.1
ON679445.1
ON679446.1
ON679447.1
ON679448.1
ON679449.1
ON679450.1
ON679451.1
ON679452.1
ON679453.1
ON679454.1
ON679455.1
ON679456.1
ON679457.1
ON679458.1
ON679459.1
ON679460.1
ON679461.1
ON679462.1
ON679463.1
ON679464.1
ON679465.1
ON679466.1
ON679467.1
ON679468.1
ON679469.1
ON679470.1
ON679471.1
ON679472.1
ON679473.1
ON679474.1
ON679475.1
ON679476.1
ON679477.1
ON679478.1
ON679479.1
ON679480.1
ON679481.1
ON679482.1
ON679483.1
ON679484.1
ON679485.1
ON679486.1
ON679487.1
ON679488.1
ON679489.1
ON679490.1
ON679491.1
ON679492.1
ON679493.1
ON679494.1
ON679495.1
ON679496.1
ON679497.1
ON679498.1
ON679499.1
ON679500.1
ON679501.1
ON679502.1
ON679503.1
ON679504.1
ON679505.1
ON679506.1
ON679507.1
ON679508.1
ON679509.1
ON679510.1
ON679511.1
ON679512.1
ON679513.1
ON679514.1
ON679515.1
ON679516.1
ON679528.1
ON679529.1
ON679530.1
ON679531.1
ON679532.1
ON679533.1
ON679534.1
ON679535.1
ON679536.1
ON679537.1
ON679538.1
ON679539.1
ON679540.1
ON679541.1
ON679542.1
ON679543.1
ON679544.1
ON679545.1
ON679546.1
ON679547.1
ON679548.1
ON679549.1
ON679550.1
ON679551.1
ON679552.1
ON679553.1
ON679554.1
ON679555.1
ON679556.1
ON679557.1
ON679558.1
ON679559.1
ON679560.1
ON679561.1
ON679562.1
ON679563.1
ON679564.1
ON679565.1
ON679566.1
ON679567.1
ON679568.1
ON679569.1
ON679570.1
ON679571.1
ON679572.1
ON679573.1
ON679606.1
ON679607.1
ON679608.1
ON679609.1
ON679610.1
ON679611.1
ON679612.1
ON679613.1
ON679697.1
ON679698.1
ON679699.1
ON679700.1
ON679701.1
ON679702.1
ON679703.1
ON679704.1
ON679705.1
ON679706.1
ON679707.1
ON679708.1
ON679709.1
ON679710.1
ON679711.1
ON679712.1
ON679713.1
ON679714.1
ON679715.1
ON679716.1
ON679717.1
ON679718.1
ON679719.1
ON679720.1
ON679721.1
ON679722.1
ON679723.1
ON679724.1
ON679725.1
ON679726.1
ON679727.1
ON679728.1
ON679729.1
ON679730.1
ON679731.1
ON679732.1
ON679733.1
ON679734.1
ON679735.1
ON679736.1
ON679737.1
ON679738.1
ON679739.1
ON679740.1
ON679741.1
ON679742.1
ON679743.1
ON679744.1
ON679745.1
ON679746.1
ON679747.1
ON679748.1
ON679749.1
ON679750.1
ON679751.1
ON679752.1
ON679753.1
ON679754.1
ON679755.1
ON679756.1
ON679757.1
ON679758.1
ON679759.1
ON679760.1
ON679761.1
ON679762.1
ON679763.1
ON679764.1
ON679765.1
ON679766.1
ON679767.1
ON679768.1
ON679769.1
ON679770.1
ON679771.1
ON679772.1
ON679773.1
ON679774.1
ON679775.1
ON679776.1
ON679777.1
ON679778.1
ON679779.1
ON679780.1
ON679781.1
ON679782.1
ON679783.1
ON679784.1
ON679785.1
ON679786.1
ON679787.1
ON679788.1
ON679789.1
ON679790.1
ON679791.1
ON679792.1
ON679793.1
ON679794.1
ON679795.1
ON679796.1
ON679797.1
ON679798.1
ON679799.1
ON679800.1
ON679801.1
ON679802.1
ON679803.1
ON679804.1
ON679805.1
ON679806.1
ON679807.1
ON679808.1
ON679809.1
ON679810.1
ON679811.1
ON679812.1
ON679813.1
ON679814.1
ON679815.1
ON679816.1
ON679817.1
ON679818.1
ON679819.1
ON679820.1
ON679821.1
ON679822.1
ON679823.1
ON679824.1
ON679825.1
ON679826.1
ON679827.1
ON679828.1
ON679829.1
ON679830.1
ON679831.1
ON679832.1
ON679833.1
ON679834.1
ON679835.1
ON679836.1
ON679837.1
ON679838.1
ON679839.1
ON679840.1
ON679841.1
ON679842.1
ON679843.1
ON679844.1
ON679845.1
ON679846.1
ON679847.1
ON679848.1
ON679849.1
ON679850.1
ON679851.1
ON679852.1
ON679853.1
ON679854.1
ON679855.1
ON679856.1
ON679857.1
ON679858.1
ON679859.1
ON679860.1
ON679861.1
ON679862.1
ON679863.1
ON679864.1
ON679865.1
ON679866.1
ON679867.1
ON679868.1
ON679869.1
ON679870.1
ON679871.1
ON679872.1
ON679873.1
ON679874.1
ON679875.1
ON679876.1
ON679877.1
ON679878.1
ON679879.1
ON679880.1
ON679881.1
ON679882.1
ON679883.1
ON679884.1
ON679885.1
ON679886.1
ON679887.1
ON679888.1
ON679889.1
ON679890.1
ON679891.1
ON679892.1
ON679893.1
ON679894.1
ON679895.1
ON679896.1
ON679897.1
ON679898.1
ON679899.1
ON679900.1
ON679901.1
ON679902.1
ON679903.1
ON679904.1
ON679905.1
ON679906.1
ON679907.1
ON679908.1
ON679909.1
ON679910.1
ON679911.1
ON679912.1
ON679913.1
ON679914.1
ON679915.1
ON679916.1
ON679917.1
ON679918.1
ON679919.1
ON679920.1
ON679921.1
ON679922.1
ON679923.1
ON679924.1
ON679925.1
ON679926.1
ON679927.1
ON679928.1
ON679929.1
ON679930.1
ON679931.1
ON679932.1
ON679933.1
ON679934.1
ON679935.1
ON679936.1
ON679937.1
ON679938.1
ON679939.1
ON679940.1
ON679941.1
ON679942.1
ON679943.1
ON679944.1
ON679945.1
ON679946.1
ON679947.1
ON679948.1
ON679949.1
ON679950.1
ON679951.1
ON679952.1
ON679953.1
ON679954.1
ON679955.1
ON679956.1
ON679957.1
ON679958.1
ON679959.1
ON679960.1
ON679961.1
ON679962.1
ON679963.1
ON679964.1
ON679965.1
ON679966.1
ON679967.1
ON679968.1
ON679969.1
ON679970.1
ON679971.1
ON679972.1
ON679973.1
ON679974.1
ON679975.1
ON679976.1
ON679977.1
ON679978.1
ON679979.1
ON679980.1
ON679981.1
ON679982.1
ON679983.1
ON679984.1
ON679985.1
ON679986.1
ON679987.1
ON679988.1
ON679989.1
ON679990.1
ON679991.1
ON679992.1
ON679993.1
ON679994.1
ON679995.1
ON679996.1
ON679997.1
ON679998.1
ON679999.1
ON680000.1
ON680001.1
ON680002.1
ON680003.1
ON680004.1
ON680005.1
ON680006.1
ON680007.1
ON680008.1
ON680009.1
ON680010.1
ON680011.1
ON680012.1
ON680013.1
ON680014.1
ON680015.1
ON680016.1
ON680017.1
ON680018.1
ON680019.1
ON680020.1
ON680021.1
ON680022.1
ON680023.1
ON680024.1
ON680025.1
ON680026.1
ON680027.1
ON680028.1
ON680029.1
ON680030.1
ON680031.1
ON680032.1
ON680033.1
ON680034.1
ON680035.1
ON680036.1
ON680037.1
ON680038.1
ON680039.1
ON680040.1
ON680041.1
ON680042.1
ON680043.1
ON680044.1
ON680045.1
ON680046.1
ON680047.1
ON680048.1
ON680049.1
ON680050.1
ON680051.1
ON680052.1
ON680053.1
ON680054.1
ON680055.1
ON680056.1
ON680057.1
ON680058.1
ON680059.1
ON680060.1
ON680061.1
ON680062.1
ON680063.1
ON680064.1
ON680065.1
ON680066.1
ON680067.1
ON680068.1
ON680069.1
ON680070.1
ON680071.1
ON680072.1
ON680073.1
ON680074.1
ON680075.1
ON680076.1
ON680077.1
ON680078.1
ON680079.1
ON680080.1
ON680081.1
ON680082.1
ON680083.1
ON680084.1
ON680085.1
ON680086.1
ON680087.1
ON680088.1
ON680089.1
ON680090.1
ON680091.1
ON680092.1
ON680093.1
ON680094.1
ON680095.1
ON680096.1
ON680097.1
ON680098.1
ON680099.1
ON680100.1
ON680101.1
ON680102.1
ON680103.1
ON680104.1
ON680105.1
ON680106.1
ON680107.1
ON680108.1
ON680109.1
ON680110.1
ON680111.1
ON680112.1
ON680113.1
ON680114.1
ON680115.1
ON680116.1
ON680117.1
ON680118.1
ON680119.1
ON680120.1
ON680121.1
ON680122.1
ON680123.1
ON680124.1
ON680125.1
ON680126.1
ON680127.1
ON680128.1
ON680129.1
ON680130.1
ON680131.1
ON680132.1
ON680133.1
ON680134.1
ON680135.1
ON680136.1
ON680137.1
ON680138.1
ON680139.1
ON680140.1
ON680141.1
ON680142.1
ON680143.1
ON680144.1
ON680145.1
ON680146.1
ON680147.1
ON680148.1
ON680149.1
ON680150.1
ON680151.1
ON680152.1
ON680153.1
ON680154.1
ON680155.1
ON680156.1
ON680157.1
ON680158.1
ON680159.1
ON680160.1
ON680161.1
ON680162.1
ON680163.1
ON680164.1
ON680165.1
ON680166.1
ON680167.1
ON680168.1
ON680169.1
ON680170.1
ON680171.1
ON680172.1
ON680173.1
ON680174.1
ON680175.1
ON680176.1
ON680177.1
ON680178.1
ON680179.1
ON680180.1
ON680181.1
ON680182.1
ON680183.1
ON680184.1
ON680185.1
ON680186.1
ON680187.1
ON680188.1
ON680189.1
ON680190.1
ON680191.1
ON680192.1
ON680193.1
ON680194.1
ON680195.1
ON680196.1
ON680197.1
ON680198.1
ON680199.1
ON680200.1
ON680201.1
ON680202.1
ON680203.1
ON680204.1
ON680205.1
ON680206.1
ON680207.1
ON680208.1
ON680209.1
ON680210.1
ON680211.1
ON680212.1
ON680213.1
ON680214.1
ON680215.1
ON680216.1
ON680217.1
ON680218.1
ON680219.1
ON680220.1
ON680221.1
ON680222.1
ON680223.1
ON680224.1
ON680225.1
ON680226.1
ON680227.1
ON680228.1
ON680229.1
ON680230.1
ON680231.1
ON680232.1
ON680233.1
ON680234.1
ON680235.1
ON680236.1
ON680237.1
ON680238.1
ON680239.1
ON680240.1
ON680241.1
ON680242.1
ON680243.1
ON680244.1
ON680245.1
ON680246.1
ON680247.1
ON680248.1
ON680249.1
ON680250.1
ON680251.1
ON680252.1
ON680253.1
ON680254.1
ON680255.1
ON680256.1
ON680257.1
ON680258.1
ON680259.1
ON680260.1
ON680261.1
ON680262.1
ON680263.1
ON680264.1
ON680265.1
ON680266.1
ON680267.1
ON680268.1
ON680269.1
ON680270.1
ON680271.1
ON680272.1
ON680273.1
ON680274.1
ON680275.1
ON680276.1
ON680277.1
ON680278.1
ON680279.1
ON680280.1
ON680281.1
ON680282.1
ON680283.1
ON680284.1
ON680285.1
ON680286.1
ON680287.1
ON680288.1
ON680289.1
ON680290.1
ON680291.1
ON680292.1
ON680293.1
ON680294.1
ON680295.1
ON680296.1
ON680297.1
ON680298.1
ON680299.1
ON680300.1
ON680301.1
ON680302.1
ON680303.1
ON680304.1
ON680305.1
ON680306.1
ON680307.1
ON680308.1
ON680309.1
ON680310.1
ON680311.1
ON680312.1
ON680313.1
ON680314.1
ON680315.1
ON680316.1
ON680317.1
ON680318.1
ON680319.1
ON680320.1
ON680321.1
ON680322.1
ON680323.1
ON680324.1
ON680325.1
ON680326.1
ON680327.1
ON680328.1
ON680329.1
ON680330.1
ON680331.1
ON680332.1
ON680333.1
ON680334.1
ON680335.1
ON680336.1
ON680337.1
ON680338.1
ON680339.1
ON680340.1
ON680341.1
ON680342.1
ON680343.1
ON680344.1
ON680345.1
ON680346.1
ON680347.1
ON680348.1
ON680349.1
ON680350.1
ON680351.1
ON680352.1
ON680353.1
ON680354.1
ON680355.1
ON680356.1
ON680357.1
ON680358.1
ON680359.1
ON680360.1
ON680361.1
ON680362.1
ON680363.1
ON680364.1
ON680365.1
ON680366.1
ON680367.1
ON680368.1
ON680369.1
ON680370.1
ON680371.1
ON680372.1
ON680373.1
ON680374.1
ON680375.1
ON680376.1
ON680377.1
ON680378.1
ON680379.1
ON680380.1
ON680381.1
ON680382.1
ON680383.1
ON680384.1
ON680385.1
ON680386.1
ON680387.1
ON680388.1
ON680389.1
ON680390.1
ON680391.1
ON680392.1
ON680393.1
ON680394.1
ON680395.1
ON680396.1
ON680397.1
ON680398.1
ON680399.1
ON680400.1
ON680401.1
ON680402.1
ON680403.1
ON680404.1
ON680405.1
ON680406.1
ON680407.1
ON680408.1
ON680409.1
ON680410.1
ON680411.1
ON680412.1
ON680413.1
ON680414.1
ON680415.1
ON680416.1
ON680417.1
ON680418.1
ON680419.1
ON680420.1
ON680421.1
ON680422.1
ON680423.1
ON680424.1
ON680425.1
ON680426.1
ON680427.1
ON680428.1
ON680429.1
ON680430.1
ON680431.1
ON680432.1
ON680433.1
ON680434.1
ON680435.1
ON680436.1
ON680437.1
ON680438.1
ON680439.1
ON680440.1
ON680441.1
ON680442.1
ON680443.1
ON680444.1
ON680445.1
ON680446.1
ON680447.1
ON680448.1
ON680449.1
ON680450.1
ON680451.1
ON680452.1
ON680453.1
ON680454.1
ON680455.1
ON680456.1
ON680457.1
ON680458.1
ON680459.1
ON680460.1
ON680461.1
ON680462.1
ON680463.1
ON680464.1
ON680465.1
ON680466.1
ON680467.1
ON680468.1
ON680469.1
ON680470.1
ON680471.1
ON680472.1
ON680473.1
ON680474.1
ON680475.1
ON680476.1
ON680477.1
ON680478.1
ON680479.1
ON680480.1
ON680481.1
ON680482.1
ON680483.1
ON680484.1
ON680485.1
ON680486.1
ON680487.1
ON680488.1
ON680489.1
ON680490.1
ON680491.1
ON680492.1
ON680493.1
ON680494.1
ON680495.1
ON680496.1
ON680497.1
ON680498.1
ON680499.1
ON680500.1
ON680501.1
ON680502.1
ON680503.1
ON680504.1
ON680505.1
ON680506.1
ON680507.1
ON680508.1
ON680509.1
ON680510.1
ON680511.1
ON680512.1
ON680513.1
ON680514.1
ON680515.1
ON680516.1
ON680517.1
ON680518.1
ON680519.1
ON680520.1
ON680521.1
ON680522.1
ON680523.1
ON680524.1
ON680525.1
ON680526.1
ON680527.1
ON680528.1
ON680529.1
ON680530.1
ON680531.1
ON680532.1
ON680533.1
ON680534.1
ON680535.1
ON680536.1
ON680537.1
ON680538.1
ON680539.1
ON680540.1
ON680541.1
ON680542.1
ON680543.1
ON680544.1
ON680545.1
ON680546.1
ON680547.1
ON680548.1
ON680549.1
ON680550.1
ON680551.1
ON680552.1
ON680553.1
ON680554.1
ON680555.1
ON680556.1
ON680557.1
ON680558.1
ON680559.1
ON680560.1
ON680561.1
ON680562.1
ON680563.1
ON680564.1
ON680565.1
ON680566.1
ON680567.1
ON680568.1
ON680569.1
ON680570.1
ON680571.1
ON680572.1
ON680573.1
ON680574.1
ON680575.1
ON680576.1
ON680577.1
ON680578.1
ON680579.1
ON680580.1
ON680581.1
ON680582.1
ON680583.1
ON680584.1
ON680585.1
ON680586.1
ON680587.1
ON680588.1
ON680589.1
ON680590.1
ON680591.1
ON680592.1
ON680593.1
ON680594.1
ON680595.1
ON680596.1
ON680597.1
ON680598.1
ON680599.1
ON680600.1
ON680601.1
ON680602.1
ON680603.1
ON680604.1
ON680605.1
ON680606.1
ON680607.1
ON680608.1
ON680609.1
ON680610.1
ON680611.1
ON680612.1
ON680613.1
ON680614.1
ON680615.1
ON680616.1
ON680617.1
ON680618.1
ON680619.1
ON680620.1
ON680621.1
ON680622.1
ON680623.1
ON680624.1
ON680625.1
ON680626.1
ON680627.1
ON680628.1
ON680629.1
ON680630.1
ON680631.1
ON680632.1
ON680633.1
ON680634.1
ON680635.1
ON680636.1
ON680637.1
ON680638.1
ON680639.1
ON680640.1
ON680641.1
ON680642.1
ON680643.1
ON680644.1
ON680645.1
ON680646.1
ON680647.1
ON680648.1
ON680649.1
ON680650.1
ON680651.1
ON680652.1
ON680653.1
ON680654.1
ON680655.1
ON680656.1
ON680657.1
ON680658.1
ON680659.1
ON680660.1
ON680661.1
ON680662.1
ON680663.1
ON680664.1
ON680665.1
ON680666.1
ON680667.1
ON680668.1
ON680669.1
ON680670.1
ON680671.1
ON680672.1
ON680673.1
ON680674.1
ON680675.1
ON680676.1
ON680677.1
ON680678.1
ON680758.1
ON682263.4
ON682264.4
ON682265.4
ON682266.2
ON682267.2
ON682268.3
ON682269.3
ON682270.2
ON682484.1
ON682485.1
ON682486.1
ON682487.1
ON682488.1
ON682489.1
ON682490.1
ON682491.1
ON682492.1
ON682493.1
ON682494.1
ON682495.1
ON682496.1
ON682497.1
ON682498.1
ON682499.1
ON682500.1
ON682501.1
ON682502.1
ON682503.1
ON682504.1
ON682505.1
ON682506.1
ON682507.1
ON682508.1
ON682509.1
ON682510.1
ON682511.1
ON682512.1
ON682513.1
ON682731.1
ON682732.1
ON682733.1
ON682734.1
ON682735.1
ON682736.1
ON682737.1
ON682738.1
ON682739.1
ON682740.1
ON682741.1
ON682742.1
ON682743.1
ON682744.1
ON682745.1
ON682746.1
ON682747.1
ON682748.1
ON682749.1
ON682750.1
ON682751.1
ON682752.1
ON682753.1
ON682754.1
ON682755.1
ON682756.1
ON682757.1
ON682758.1
ON682759.1
ON682762.1
ON682763.1
ON682764.1
ON682765.1
ON682766.1
ON682767.1
ON682768.1
ON682769.1
ON682770.1
ON682771.1
ON682772.1
ON682773.1
ON682774.1
ON682775.1
ON682776.1
ON682777.1
ON682778.1
ON682779.1
ON682780.1
ON682781.1
ON682782.1
ON682783.1
ON682784.1
ON682785.1
ON682786.1
ON682787.1
ON682788.1
ON682789.1
ON682790.1
ON682791.1
ON682792.1
ON682793.1
ON682794.1
ON682795.1
ON682796.1
ON682797.1
ON682798.1
ON682799.1
ON682800.1
ON682801.1
ON682802.1
ON682803.1
ON682804.1
ON682805.1
ON682806.1
ON682807.1
ON682808.1
ON682809.1
ON682810.1
ON682811.1
ON682812.1
ON682813.1
ON682814.1
ON682815.1
ON682816.1
ON682817.1
ON682818.1
ON682819.1
ON682820.1
ON682821.1
ON682822.1
ON682823.1
ON682824.1
ON682825.1
ON682826.1
ON682827.1
ON682828.1
ON682829.1
ON682830.1
ON682831.1
ON682832.1
ON682833.1
ON682834.1
ON682835.1
ON682836.1
ON682837.1
ON682838.1
ON682839.1
ON682840.1
ON682841.1
ON682842.1
ON682843.1
ON682844.1
ON682845.1
ON682846.1
ON682847.1
ON682848.1
ON682849.1
ON682850.1
ON682851.1
ON682852.1
ON682853.1
ON682854.1
ON682855.1
ON682856.1
ON682857.1
ON682858.1
ON682859.1
ON682860.1
ON682861.1
ON682862.1
ON682863.1
ON682864.1
ON682865.1
ON682866.1
ON682867.1
ON682868.1
ON682869.1
ON682870.1
ON682871.1
ON682872.1
ON682873.1
ON682874.1
ON682875.1
ON682876.1
ON682877.1
ON682878.1
ON682879.1
ON682880.1
ON682881.1
ON682882.1
ON682883.1
ON682884.1
ON682885.1
ON682886.1
ON682887.1
ON682888.1
ON682889.1
ON682890.1
ON682891.1
ON682892.1
ON682893.1
ON682894.1
ON682895.1
ON682896.1
ON682897.1
ON682898.1
ON682899.1
ON682949.1
ON682950.1
ON682951.1
ON682952.1
ON682953.1
ON682954.1
ON682955.1
ON682956.1
ON682957.1
ON682958.1
ON682959.1
ON682960.1
ON682961.1
ON682962.1
ON682963.1
ON682964.1
ON682965.1
ON682966.1
ON682967.1
ON682968.1
ON682969.1
ON682970.1
ON682971.1
ON682972.1
ON682973.1
ON682974.1
ON682975.1
ON682976.1
ON682977.1
ON682978.1
ON682979.1
ON682980.1
ON682981.1
ON682982.1
ON682983.1
ON682984.1
ON682985.1
ON682986.1
ON682987.1
ON682988.1
ON682989.1
ON682990.1
ON682991.1
ON682992.1
ON682993.1
ON682994.1
ON682995.1
ON682996.1
ON682997.1
ON682998.1
ON682999.1
ON683000.1
ON683001.1
ON683002.1
ON683003.1
ON683004.1
ON683005.1
ON683006.1
ON683007.1
ON683008.1
ON683009.1
ON683010.1
ON683011.1
ON683012.1
ON683013.1
ON683014.1
ON683015.1
ON683016.1
ON683017.1
ON683018.1
ON683019.1
ON683020.1
ON683021.1
ON683022.1
ON683023.1
ON683024.1
ON683025.1
ON683026.1
ON683027.1
ON683028.1
ON683029.1
ON683030.1
ON683031.1
ON683032.1
ON683033.1
ON683034.1
ON683035.1
ON683036.1
ON683037.1
ON683038.1
ON683039.1
ON683040.1
ON683041.1
ON683042.1
ON683043.1
ON683044.1
ON683045.1
ON683046.1
ON683047.1
ON683048.1
ON683049.1
ON683050.1
ON683051.1
ON683052.1
ON683053.1
ON683054.1
ON683055.1
ON683056.1
ON683057.1
ON683058.1
ON683059.1
ON683060.1
ON683061.1
ON683062.1
ON683063.1
ON683064.1
ON683065.1
ON683066.1
ON683067.1
ON683068.1
ON683069.1
ON683070.1
ON683071.1
ON683072.1
ON683073.1
ON683074.1
ON683075.1
ON683076.1
ON683077.1
ON683078.1
ON683079.1
ON683080.1
ON683081.1
ON683082.1
ON683083.1
ON683084.1
ON683085.1
ON683086.1
ON683087.1
ON683088.1
ON683089.1
ON683090.1
ON683091.1
ON683092.1
ON683093.1
ON683094.1
ON683095.1
ON683096.1
ON683097.1
ON683098.1
ON683099.1
ON683100.1
ON683101.1
ON683102.1
ON683103.1
ON683104.1
ON683105.1
ON683106.1
ON683107.1
ON683108.1
ON683109.1
ON683110.1
ON683111.1
ON683112.1
ON683113.1
ON683114.1
ON683115.1
ON683116.1
ON683117.1
ON683118.1
ON683119.1
ON683120.1
ON683121.1
ON683122.1
ON683123.1
ON683124.1
ON683125.1
ON683126.1
ON683127.1
ON683128.1
ON683129.1
ON683130.1
ON683131.1
ON683132.1
ON683133.1
ON683134.1
ON683135.1
ON683136.1
ON683137.1
ON683138.1
ON683139.1
ON683140.1
ON683141.1
ON683142.1
ON683143.1
ON683144.1
ON683145.1
ON683146.1
ON683147.1
ON683148.1
ON683149.1
ON683150.1
ON683151.1
ON683152.1
ON683153.1
ON683154.1
ON683155.1
ON683156.1
ON683157.1
ON683158.1
ON683159.1
ON683160.1
ON683161.1
ON683162.1
ON683163.1
ON683164.1
ON683165.1
ON683166.1
ON683167.1
ON683168.1
ON683169.1
ON683170.1
ON683171.1
ON683172.1
ON683173.1
ON683174.1
ON683175.1
ON683176.1
ON683177.1
ON683178.1
ON683179.1
ON683180.1
ON683181.1
ON683182.1
ON683183.1
ON683184.1
ON683185.1
ON683186.1
ON683187.1
ON683188.1
ON683189.1
ON683190.1
ON683191.1
ON683192.1
ON683193.1
ON683194.1
ON683195.1
ON683196.1
ON683197.1
ON683198.1
ON683199.1
ON683200.1
ON683201.1
ON683202.1
ON683203.1
ON683204.1
ON683205.1
ON683206.1
ON683207.1
ON683208.1
ON683209.1
ON683210.1
ON683211.1
ON683212.1
ON683213.1
ON683214.1
ON683215.1
ON683216.1
ON683217.1
ON683218.1
ON683219.1
ON683220.1
ON683221.1
ON683222.1
ON683223.1
ON683224.1
ON683225.1
ON683226.1
ON683227.1
ON683228.1
ON683229.1
ON683230.1
ON683231.1
ON683232.1
ON683233.1
ON683234.1
ON683235.1
ON683236.1
ON683237.1
ON683238.1
ON683239.1
ON683240.1
ON683241.1
ON683242.1
ON683243.1
ON683244.1
ON683245.1
ON683246.1
ON683247.1
ON683248.1
ON683249.1
ON683250.1
ON683251.1
ON683252.1
ON683253.1
ON683254.1
ON683255.1
ON683256.1
ON683257.1
ON683258.1
ON683259.1
ON683260.1
ON683261.1
ON683262.1
ON683263.1
ON683264.1
ON683265.1
ON683266.1
ON683267.1
ON683268.1
ON683269.1
ON683270.1
ON683271.1
ON683272.1
ON683273.1
ON683274.1
ON683275.1
ON683276.1
ON683277.1
ON683278.1
ON683279.1
ON683280.1
ON683281.1
ON683282.1
ON683283.1
ON683284.1
ON683285.1
ON683286.1
ON683287.1
ON683288.1
ON683289.1
ON683290.1
ON683291.1
ON683292.1
ON683293.1
ON683294.1
ON683295.1
ON683296.1
ON683297.1
ON683298.1
ON683299.1
ON683300.1
ON683301.1
ON683302.1
ON683303.1
ON683304.1
ON683305.1
ON683306.1
ON683307.1
ON683308.1
ON683309.1
ON683310.1
ON683311.1
ON683312.1
ON683313.1
ON683314.1
ON683315.1
ON683316.1
ON683317.1
ON683318.1
ON683319.1
ON683320.1
ON683321.1
ON683322.1
ON683323.1
ON683324.1
ON683325.1
ON683326.1
ON683327.1
ON683328.1
ON683329.1
ON683330.1
ON683331.1
ON683332.1
ON683333.1
ON683334.1
ON683335.1
ON683336.1
ON683337.1
ON683338.1
ON683339.1
ON683340.1
ON683341.1
ON683342.1
ON683343.1
ON683344.1
ON683345.1
ON683346.1
ON683347.1
ON683348.1
ON683349.1
ON683350.1
ON683351.1
ON683352.1
ON683353.1
ON683354.1
ON683355.1
ON683356.1
ON683357.1
ON683358.1
ON683359.1
ON683360.1
ON683361.1
ON683362.1
ON683363.1
ON683364.1
ON683365.1
ON683366.1
ON683367.1
ON683368.1
ON683369.1
ON683370.1
ON683371.1
ON683372.1
ON683373.1
ON683374.1
ON683375.1
ON683376.1
ON683377.1
ON683378.1
ON683379.1
ON683380.1
ON683381.1
ON683382.1
ON683383.1
ON683384.1
ON683385.1
ON683386.1
ON683387.1
ON683388.1
ON683389.1
ON683390.1
ON683391.1
ON683392.1
ON683393.1
ON683394.1
ON683395.1
ON683396.1
ON683397.1
ON683398.1
ON683399.1
ON683400.1
ON683401.1
ON683402.1
ON683403.1
ON683404.1
ON683405.1
ON683406.1
ON683407.1
ON683408.1
ON683409.1
ON683410.1
ON683411.1
ON683412.1
ON683413.1
ON684378.1
ON684379.1
ON684380.1
ON684381.1
ON684382.1
ON684383.1
ON684384.1
ON684385.1
ON684386.1
ON684387.1
ON684388.1
ON684389.1
ON684390.1
ON684391.1
ON684392.1
ON684393.1
ON684394.1
ON684395.1
ON684396.1
ON684397.1
ON684398.1
ON684399.1
ON684400.1
ON684401.1
ON684402.1
ON684403.1
ON684404.1
ON684405.1
ON684406.1
ON684407.1
ON684408.1
ON684409.1
ON684410.1
ON684411.1
ON684412.1
ON684413.1
ON684414.1
ON684415.1
ON684416.1
ON684417.1
ON684418.1
ON684419.1
ON684420.1
ON684421.1
ON684422.1
ON684423.1
ON684424.1
ON684425.1
ON684426.1
ON684427.1
ON684428.1
ON684429.1
ON684430.1
ON684431.1
ON684432.1
ON684433.1
ON684434.1
ON684435.1
ON684436.1
ON684437.1
ON684438.1
ON684439.1
ON684440.1
ON684441.1
ON684442.1
ON684443.1
ON684444.1
ON684445.1
ON684446.1
ON684447.1
ON684448.1
ON684449.1
ON684450.1
ON684451.1
ON684452.1
ON684453.1
ON684454.1
ON684455.1
ON684456.1
ON684604.1
ON684605.1
ON684606.1
ON684607.1
ON684608.1
ON684609.1
ON684610.1
ON684611.1
ON684612.1
ON684613.1
ON684614.1
ON684615.1
ON684616.1
ON684617.1
ON684618.1
ON684619.1
ON684620.1
ON684621.1
ON684622.1
ON684623.1
ON684624.1
ON684625.1
ON684626.1
ON684627.1
ON684628.1
ON684629.1
ON685566.1
ON685567.1
ON685568.1
ON685569.1
ON685570.1
ON685571.1
ON685572.1
ON685573.1
ON685574.1
ON685575.1
ON685576.1
ON685577.1
ON685578.1
ON685579.1
ON685580.1
ON685581.1
ON685582.1
ON685583.1
ON685584.1
ON685585.1
ON685586.1
ON685587.1
ON685588.1
ON685589.1
ON685590.1
ON685591.1
ON685592.1
ON685593.1
ON685594.1
ON685595.1
ON685596.1
ON685597.1
ON685598.1
ON685599.1
ON685600.1
ON685601.1
ON685602.1
ON685603.1
ON685604.1
ON685605.1
ON685606.1
ON685607.1
ON685608.1
ON685609.1
ON685610.1
ON685611.1
ON685612.1
ON685613.1
ON685614.1
ON685927.1
ON685928.1
ON685929.1
ON685930.1
ON685931.1
ON685932.1
ON685933.1
ON685934.1
ON685935.1
ON685936.1
ON685937.1
ON685938.1
ON685939.1
ON685940.1
ON685941.1
ON685942.1
ON685943.1
ON685944.1
ON685945.1
ON685946.1
ON685947.1
ON685948.1
ON685949.1
ON685950.1
ON685951.1
ON685952.1
ON685953.1
ON685954.1
ON685955.1
ON685956.1
ON685957.1
ON685958.1
ON685959.1
ON685960.1
ON685961.1
ON685962.1
ON685963.1
ON685964.1
ON685965.1
ON685966.1
ON685967.1
ON685968.1
ON685969.1
ON685970.1
ON685971.1
ON685972.1
ON685973.1
ON685974.1
ON685975.1
ON685976.1
ON685977.1
ON685978.1
ON685979.1
ON685980.1
ON685981.1
ON685982.1
ON685983.1
ON685984.1
ON685985.1
ON685986.1
ON685987.1
ON685988.1
ON685989.1
ON685990.1
ON685991.1
ON685992.1
ON685993.1
ON685994.1
ON685995.1
ON685996.1
ON685997.1
ON685998.1
ON685999.1
ON686000.1
ON686001.1
ON686002.1
ON686003.1
ON686004.1
ON686005.1
ON686006.1
ON686007.1
ON686008.1
ON686009.1
ON686010.1
ON686011.1
ON686012.1
ON686013.1
ON686014.1
ON686015.1
ON686016.1
ON686017.1
ON686018.1
ON686019.1
ON686020.1
ON686021.1
ON686022.1
ON686023.1
ON686024.1
ON686025.1
ON686026.1
ON686027.1
ON686028.1
ON686029.1
ON686030.1
ON686031.1
ON686032.1
ON686033.1
ON686034.1
ON686035.1
ON686036.1
ON686037.1
ON686038.1
ON686039.1
ON686040.1
ON686041.1
ON686042.1
ON686043.1
ON686044.1
ON686045.1
ON686046.1
ON686047.1
ON686048.1
ON686049.1
ON686050.1
ON686051.1
ON686052.1
ON686053.1
ON686054.1
ON686055.1
ON686056.1
ON686057.1
ON686058.1
ON686059.1
ON686060.1
ON686061.1
ON686062.1
ON686063.1
ON686064.1
ON686065.1
ON686066.1
ON686067.1
ON686068.1
ON686069.1
ON686070.1
ON686071.1
ON686072.1
ON686073.1
ON686074.1
ON686075.1
ON686076.1
ON686077.1
ON686078.1
ON686079.1
ON686080.1
ON686081.1
ON686082.1
ON686083.1
ON686084.1
ON686085.1
ON686086.1
ON686087.1
ON686088.1
ON686089.1
ON686090.1
ON686091.1
ON686092.1
ON686093.1
ON686094.1
ON686095.1
ON686096.1
ON686097.1
ON686098.1
ON686099.1
ON686100.1
ON686101.1
ON686102.1
ON686103.1
ON686104.1
ON686105.1
ON686106.1
ON686107.1
ON686108.1
ON686109.1
ON686110.1
ON686111.1
ON686112.1
ON686113.1
ON686114.1
ON686115.1
ON686116.1
ON686117.1
ON686118.1
ON686119.1
ON686120.1
ON686121.1
ON686122.1
ON686123.1
ON686124.1
ON686125.1
ON686126.1
ON686127.1
ON686128.1
ON686129.1
ON686130.1
ON686131.1
ON686132.1
ON686133.1
ON686134.1
ON686135.1
ON686136.1
ON686137.1
ON686138.1
ON686139.1
ON686140.1
ON686141.1
ON686142.1
ON686143.1
ON686144.1
ON686145.1
ON686146.1
ON686147.1
ON686148.1
ON686149.1
ON686150.1
ON686151.1
ON686152.1
ON686153.1
ON686154.1
ON686155.1
ON686156.1
ON686157.1
ON686158.1
ON686159.1
ON686160.1
ON686161.1
ON686162.1
ON686163.1
ON686164.1
ON686165.1
ON686166.1
ON686167.1
ON686168.1
ON686169.1
ON686170.1
ON686171.1
ON686172.1
ON686173.1
ON686174.1
ON686175.1
ON686176.1
ON686177.1
ON686178.1
ON686179.1
ON686180.1
ON686181.1
ON686182.1
ON686183.1
ON686184.1
ON686185.1
ON686186.1
ON686187.1
ON686188.1
ON686189.1
ON686190.1
ON686191.1
ON686192.1
ON686193.1
ON686194.1
ON686195.1
ON686196.1
ON686197.1
ON686198.1
ON686199.1
ON686200.1
ON686201.1
ON686202.1
ON686203.1
ON686204.1
ON686205.1
ON686206.1
ON686207.1
ON686208.1
ON686209.1
ON686210.1
ON686211.1
ON686212.1
ON686213.1
ON686214.1
ON686215.1
ON686216.1
ON686217.1
ON686218.1
ON686219.1
ON686220.1
ON686221.1
ON686222.1
ON686223.1
ON686224.1
ON686225.1
ON686226.1
ON686227.1
ON686228.1
ON686229.1
ON686230.1
ON686231.1
ON686232.1
ON686233.1
ON686234.1
ON686235.1
ON686236.1
ON686237.1
ON686238.1
ON686239.1
ON686240.1
ON686241.1
ON686242.1
ON686243.1
ON686244.1
ON686245.1
ON686246.1
ON686247.1
ON686248.1
ON686249.1
ON686250.1
ON686251.1
ON686252.1
ON686253.1
ON686254.1
ON686255.1
ON686256.1
ON686257.1
ON686258.1
ON686259.1
ON686260.1
ON686261.1
ON686262.1
ON686263.1
ON686264.1
ON686265.1
ON686266.1
ON686267.1
ON686268.1
ON686269.1
ON686270.1
ON686271.1
ON686272.1
ON686273.1
ON686274.1
ON686275.1
ON686276.1
ON686277.1
ON686278.1
ON686279.1
ON686280.1
ON686281.1
ON686282.1
ON686283.1
ON686284.1
ON686285.1
ON686286.1
ON686287.1
ON686288.1
ON686289.1
ON686290.1
ON686291.1
ON686292.1
ON686293.1
ON686294.1
ON686295.1
ON686296.1
ON686297.1
ON686298.1
ON686299.1
ON686300.1
ON686301.1
ON686302.1
ON686303.1
ON686304.1
ON686305.1
ON686306.1
ON686307.1
ON686308.1
ON686309.1
ON686310.1
ON686311.1
ON686312.1
ON686313.1
ON686314.1
ON686315.1
ON686316.1
ON686317.1
ON686318.1
ON686319.1
ON686320.1
ON686321.1
ON686322.1
ON686323.1
ON686324.1
ON686325.1
ON686326.1
ON686327.1
ON686328.1
ON686329.1
ON686330.1
ON686331.1
ON686332.1
ON686333.1
ON686334.1
ON686335.1
ON686336.1
ON686337.1
ON686338.1
ON686339.1
ON686340.1
ON686341.1
ON686342.1
ON686343.1
ON686344.1
ON686345.1
ON686346.1
ON686347.1
ON686348.1
ON686349.1
ON686350.1
ON686351.1
ON686352.1
ON686353.1
ON686354.1
ON686355.1
ON686356.1
ON686357.1
ON686358.1
ON686359.1
ON686360.1
ON686361.1
ON686362.1
ON686363.1
ON686364.1
ON686365.1
ON686366.1
ON686367.1
ON686368.1
ON686369.1
ON686370.1
ON686371.1
ON686372.1
ON686373.1
ON686374.1
ON686375.1
ON686376.1
ON686377.1
ON686378.1
ON686379.1
ON686380.1
ON686381.1
ON686382.1
ON686383.1
ON686384.1
ON686385.1
ON686386.1
ON686387.1
ON686388.1
ON686389.1
ON686390.1
ON686391.1
ON686392.1
ON686393.1
ON686394.1
ON686395.1
ON686396.1
ON686397.1
ON686398.1
ON686399.1
ON686400.1
ON686401.1
ON686402.1
ON686403.1
ON686404.1
ON686405.1
ON686406.1
ON686407.1
ON686408.1
ON686409.1
ON686410.1
ON686411.1
ON686412.1
ON686413.1
ON686414.1
ON686415.1
ON686416.1
ON686417.1
ON686418.1
ON686419.1
ON686420.1
ON686421.1
ON686422.1
ON686423.1
ON686424.1
ON686425.1
ON686426.1
ON686427.1
ON686428.1
ON686429.1
ON686430.1
ON686431.1
ON686432.1
ON686433.1
ON686434.1
ON686435.1
ON686436.1
ON686437.1
ON686438.1
ON686439.1
ON686440.1
ON686441.1
ON686442.1
ON686443.1
ON686444.1
ON686445.1
ON686446.1
ON686447.1
ON686448.1
ON686449.1
ON686450.1
ON686451.1
ON686452.1
ON686453.1
ON686454.1
ON686455.1
ON686456.1
ON686457.1
ON686458.1
ON686459.1
ON686460.1
ON686461.1
ON686462.1
ON686463.1
ON686464.1
ON686465.1
ON686466.1
ON686467.1
ON686468.1
ON686469.1
ON686470.1
ON686471.1
ON686472.1
ON686473.1
ON686474.1
ON686475.1
ON686476.1
ON686477.1
ON686478.1
ON686479.1
ON686480.1
ON686481.1
ON686482.1
ON686483.1
ON686484.1
ON686485.1
ON686486.1
ON686487.1
ON686488.1
ON686489.1
ON686490.1
ON686491.1
ON686492.1
ON686493.1
ON686494.1
ON686495.1
ON686496.1
ON686497.1
ON686498.1
ON686499.1
ON686500.1
ON686501.1
ON686502.1
ON686503.1
ON686504.1
ON686505.1
ON686506.1
ON686507.1
ON686508.1
ON686509.1
ON686510.1
ON686511.1
ON686512.1
ON686513.1
ON686514.1
ON686515.1
ON686516.1
ON686517.1
ON686518.1
ON686519.1
ON686520.1
ON686521.1
ON686522.1
ON686523.1
ON686524.1
ON686525.1
ON686526.1
ON686527.1
ON686528.1
ON686529.1
ON686530.1
ON686531.1
ON686532.1
ON686533.1
ON686534.1
ON686535.1
ON686536.1
ON686537.1
ON686538.1
ON686539.1
ON686540.1
ON686541.1
ON686542.1
ON686543.1
ON686544.1
ON686545.1
ON686546.1
ON686547.1
ON686548.1
ON686549.1
ON686550.1
ON686551.1
ON686552.1
ON686553.1
ON686554.1
ON686555.1
ON686556.1
ON686557.1
ON686558.1
ON686559.1
ON686560.1
ON686561.1
ON686562.1
ON686563.1
ON686564.1
ON686565.1
ON686566.1
ON686567.1
ON686568.1
ON686569.1
ON686570.1
ON686571.1
ON686572.1
ON686573.1
ON686574.1
ON686575.1
ON686576.1
ON686577.1
ON686578.1
ON686579.1
ON686580.1
ON686581.1
ON686582.1
ON686583.1
ON686584.1
ON686585.1
ON686586.1
ON686587.1
ON686588.1
ON686589.1
ON686590.1
ON686591.1
ON686592.1
ON686593.1
ON686594.1
ON686595.1
ON686596.1
ON686597.1
ON686598.1
ON686599.1
ON686600.1
ON686601.1
ON686602.1
ON686603.1
ON686604.1
ON686605.1
ON686606.1
ON686607.1
ON686608.1
ON686609.1
ON686610.1
ON686611.1
ON686612.1
ON686613.1
ON686614.1
ON686615.1
ON686616.1
ON686617.1
ON686618.1
ON686619.1
ON686620.1
ON686621.1
ON686622.1
ON686623.1
ON686624.1
ON686625.1
ON686626.1
ON686627.1
ON686628.1
ON686629.1
ON686630.1
ON686631.1
ON686632.1
ON686633.1
ON686634.1
ON686635.1
ON686636.1
ON686637.1
ON686638.1
ON686639.1
ON686640.1
ON686641.1
ON686642.1
ON686643.1
ON686644.1
ON686645.1
ON686646.1
ON686647.1
ON686648.1
ON686649.1
ON686650.1
ON686651.1
ON686652.1
ON686653.1
ON686654.1
ON686655.1
ON686656.1
ON686657.1
ON686658.1
ON686659.1
ON686660.1
ON686661.1
ON686662.1
ON686663.1
ON686664.1
ON686665.1
ON686666.1
ON686667.1
ON686668.1
ON686669.1
ON686670.1
ON686671.1
ON686672.1
ON686673.1
ON686674.1
ON686675.1
ON686676.1
ON686677.1
ON686678.1
ON686679.1
ON686680.1
ON686681.1
ON686682.1
ON686683.1
ON686684.1
ON686685.1
ON686686.1
ON686687.1
ON686688.1
ON686689.1
ON686690.1
ON686691.1
ON686692.1
ON686693.1
ON686694.1
ON686695.1
ON686696.1
ON686697.1
ON686698.1
ON686699.1
ON686700.1
ON686701.1
ON686702.1
ON686703.1
ON686704.1
ON686705.1
ON686706.1
ON686707.1
ON686708.1
ON686709.1
ON686710.1
ON686711.1
ON686712.1
ON686713.1
ON686714.1
ON686715.1
ON686716.1
ON686717.1
ON686718.1
ON686719.1
ON686720.1
ON686721.1
ON686722.1
ON686723.1
ON686724.1
ON686725.1
ON686726.1
ON686727.1
ON686728.1
ON686729.1
ON686730.1
ON686731.1
ON686732.1
ON686733.1
ON686734.1
ON686735.1
ON686736.1
ON686737.1
ON686738.1
ON686739.1
ON686740.1
ON686741.1
ON686742.1
ON686743.1
ON686744.1
ON686745.1
ON686746.1
ON686747.1
ON686748.1
ON686749.1
ON686750.1
ON686751.1
ON686752.1
ON686753.1
ON686754.1
ON686755.1
ON686756.1
ON686757.1
ON686758.1
ON686759.1
ON686760.1
ON686761.1
ON686762.1
ON686763.1
ON686764.1
ON686765.1
ON686766.1
ON686767.1
ON686768.1
ON686769.1
ON686770.1
ON686771.1
ON686772.1
ON686773.1
ON686774.1
ON686775.1
ON686776.1
ON686777.1
ON686778.1
ON686779.1
ON686780.1
ON686781.1
ON686782.1
ON686783.1
ON686784.1
ON686785.1
ON686786.1
ON686787.1
ON686788.1
ON686789.1
ON686790.1
ON686791.1
ON686792.1
ON686793.1
ON686794.1
ON686795.1
ON686796.1
ON686797.1
ON686798.1
ON686799.1
ON686800.1
ON686801.1
ON686802.1
ON686803.1
ON686804.1
ON686805.1
ON686806.1
ON686807.1
ON686808.1
ON686809.1
ON686810.1
ON686811.1
ON686812.1
ON686813.1
ON686814.1
ON686815.1
ON686816.1
ON686817.1
ON686818.1
ON686819.1
ON686820.1
ON686821.1
ON686822.1
ON686823.1
ON686824.1
ON686825.1
ON686826.1
ON686827.1
ON686828.1
ON686829.1
ON686830.1
ON686831.1
ON686832.1
ON686833.1
ON686834.1
ON686835.1
ON686836.1
ON686837.1
ON686838.1
ON686839.1
ON686840.1
ON686841.1
ON686842.1
ON686843.1
ON686844.1
ON686845.1
ON686846.1
ON686847.1
ON686848.1
ON686849.1
ON686850.1
ON686851.1
ON686852.1
ON686853.1
ON686854.1
ON686855.1
ON686856.1
ON686857.1
ON686858.1
ON686859.1
ON686860.1
ON686861.1
ON686862.1
ON686863.1
ON686864.1
ON686865.1
ON686866.1
ON686867.1
ON686868.1
ON686869.1
ON686870.1
ON686871.1
ON686872.1
ON686873.1
ON686874.1
ON686875.1
ON686876.1
ON686877.1
ON686878.1
ON686879.1
ON686880.1
ON686881.1
ON686882.1
ON686883.1
ON686884.1
ON686885.1
ON686886.1
ON686887.1
ON686888.1
ON686889.1
ON686890.1
ON686891.1
ON686892.1
ON686893.1
ON686894.1
ON686895.1
ON686896.1
ON686897.1
ON686898.1
ON686899.1
ON686900.1
ON686901.1
ON686902.1
ON686903.1
ON686904.1
ON686905.1
ON686906.1
ON686907.1
ON686908.1
ON686909.1
ON686910.1
ON686911.1
ON686912.1
ON686913.1
ON686914.1
ON686915.1
ON686916.1
ON686917.1
ON686918.1
ON686919.1
ON686920.1
ON686921.1
ON686922.1
ON686923.1
ON686924.1
ON686925.1
ON686926.1
ON686927.1
ON686928.1
ON686929.1
ON686930.1
ON686931.1
ON686932.1
ON686933.1
ON686934.1
ON686935.1
ON686936.1
ON686937.1
ON686938.1
ON686939.1
ON686940.1
ON686941.1
ON686942.1
ON686943.1
ON686944.1
ON686945.1
ON686946.1
ON686947.1
ON686948.1
ON686949.1
ON686950.1
ON686951.1
ON686952.1
ON686953.1
ON686954.1
ON686955.1
ON686956.1
ON686957.1
ON686958.1
ON686959.1
ON686960.1
ON686961.1
ON686962.1
ON686963.1
ON686964.1
ON686965.1
ON686966.1
ON686967.1
ON686968.1
ON686969.1
ON686970.1
ON686971.1
ON686972.1
ON686973.1
ON686974.1
ON686975.1
ON686976.1
ON686977.1
ON686978.1
ON686979.1
ON686980.1
ON686981.1
ON686982.1
ON686983.1
ON686984.1
ON686985.1
ON686986.1
ON686987.1
ON686988.1
ON686989.1
ON686990.1
ON686991.1
ON686992.1
ON686993.1
ON686994.1
ON686995.1
ON686996.1
ON686997.1
ON686998.1
ON686999.1
ON687000.1
ON687001.1
ON687002.1
ON687003.1
ON687004.1
ON687005.1
ON687006.1
ON687007.1
ON687008.1
ON687009.1
ON687010.1
ON687011.1
ON687012.1
ON687013.1
ON687014.1
ON687015.1
ON687016.1
ON687017.1
ON687018.1
ON687019.1
ON687020.1
ON687021.1
ON687022.1
ON687023.1
ON687024.1
ON687025.1
ON687026.1
ON687027.1
ON687028.1
ON687029.1
ON687030.1
ON687031.1
ON687032.1
ON687033.1
ON687034.1
ON687035.1
ON687036.1
ON687037.1
ON687038.1
ON687039.1
ON687040.1
ON687041.1
ON687042.1
ON687043.1
ON687044.1
ON687045.1
ON687046.1
ON687047.1
ON687048.1
ON687049.1
ON687050.1
ON687051.1
ON687052.1
ON687053.1
ON687054.1
ON687055.1
ON687056.1
ON687057.1
ON687058.1
ON687059.1
ON687060.1
ON687061.1
ON687062.1
ON687063.1
ON687064.1
ON687065.1
ON687066.1
ON687067.1
ON687068.1
ON687069.1
ON687070.1
ON687071.1
ON687072.1
ON687073.1
ON687074.1
ON687075.1
ON687076.1
ON687077.1
ON687078.1
ON687079.1
ON687080.1
ON687081.1
ON687082.1
ON687083.1
ON687084.1
ON687085.1
ON687086.1
ON687087.1
ON687088.1
ON687089.1
ON687090.1
ON687091.1
ON687092.1
ON687093.1
ON687094.1
ON687095.1
ON687096.1
ON687097.1
ON687098.1
ON687099.1
ON687100.1
ON687101.1
ON687102.1
ON687103.1
ON687104.1
ON687105.1
ON687106.1
ON687107.1
ON687108.1
ON687109.1
ON687110.1
ON687111.1
ON687112.1
ON687113.1
ON687114.1
ON687115.1
ON687116.1
ON687117.1
ON687118.1
ON687119.1
ON687120.1
ON687121.1
ON687122.1
ON687123.1
ON687124.1
ON687125.1
ON687126.1
ON687127.1
ON687128.1
ON687129.1
ON687130.1
ON687131.1
ON687132.1
ON687133.1
ON687134.1
ON687135.1
ON687136.1
ON687137.1
ON687138.1
ON687139.1
ON687140.1
ON687141.1
ON687142.1
ON687143.1
ON687144.1
ON687145.1
ON687146.1
ON687147.1
ON687148.1
ON687149.1
ON687150.1
ON687151.1
ON687152.1
ON687153.1
ON687154.1
ON687155.1
ON687156.1
ON687157.1
ON687158.1
ON687159.1
ON687160.1
ON687161.1
ON687162.1
ON687163.1
ON687164.1
ON687165.1
ON687166.1
ON687167.1
ON687168.1
ON687169.1
ON687170.1
ON687171.1
ON687172.1
ON687173.1
ON687174.1
ON687175.1
ON687176.1
ON687177.1
ON687178.1
ON687179.1
ON687180.1
ON687181.1
ON687182.1
ON687183.1
ON687184.1
ON687185.1
ON687186.1
ON687187.1
ON687188.1
ON687189.1
ON687190.1
ON687191.1
ON687192.1
ON687193.1
ON687194.1
ON687195.1
ON687196.1
ON687197.1
ON687198.1
ON687199.1
ON687200.1
ON687201.1
ON687202.1
ON687203.1
ON687204.1
ON687205.1
ON687206.1
ON687207.1
ON687208.1
ON687209.1
ON687210.1
ON687211.1
ON687212.1
ON687213.1
ON687214.1
ON687215.1
ON687216.1
ON687217.1
ON687218.1
ON687219.1
ON687220.1
ON687221.1
ON687222.1
ON687223.1
ON687224.1
ON687225.1
ON687226.1
ON687227.1
ON687228.1
ON687229.1
ON687230.1
ON687231.1
ON687232.1
ON687233.1
ON687234.1
ON687235.1
ON687236.1
ON687237.1
ON687238.1
ON687239.1
ON687240.1
ON687241.1
ON687242.1
ON687243.1
ON687244.1
ON687245.1
ON687246.1
ON687247.1
ON687248.1
ON687249.1
ON687250.1
ON687251.1
ON687252.1
ON687253.1
ON687254.1
ON687255.1
ON687256.1
ON687257.1
ON687258.1
ON687259.1
ON687260.1
ON687261.1
ON687262.1
ON687263.1
ON687264.1
ON687265.1
ON687266.1
ON687267.1
ON687268.1
ON687269.1
ON687270.1
ON687271.1
ON687272.1
ON687273.1
ON687274.1
ON687275.1
ON687276.1
ON687277.1
ON687278.1
ON687279.1
ON687280.1
ON687281.1
ON687282.1
ON687283.1
ON687284.1
ON687285.1
ON687286.1
ON687287.1
ON687288.1
ON687289.1
ON687290.1
ON687291.1
ON687292.1
ON687293.1
ON687294.1
ON687295.1
ON687296.1
ON687297.1
ON687298.1
ON687299.1
ON687300.1
ON687301.1
ON687302.1
ON687303.1
ON687304.1
ON687305.1
ON687306.1
ON687307.1
ON687308.1
ON687309.1
ON687310.1
ON687311.1
ON687312.1
ON687313.1
ON687314.1
ON687315.1
ON687316.1
ON687317.1
ON687318.1
ON687319.1
ON687320.1
ON687321.1
ON687322.1
ON687323.1
ON687324.1
ON687325.1
ON687326.1
ON687327.1
ON687328.1
ON687329.1
ON687330.1
ON687331.1
ON687332.1
ON687333.1
ON687334.1
ON687335.1
ON687336.1
ON687337.1
ON687338.1
ON687339.1
ON687340.1
ON687341.1
ON687342.1
ON687343.1
ON687344.1
ON687345.1
ON687346.1
ON687347.1
ON687348.1
ON687349.1
ON687350.1
ON687351.1
ON687352.1
ON687353.1
ON687354.1
ON687355.1
ON687356.1
ON687357.1
ON687358.1
ON687359.1
ON687360.1
ON687361.1
ON687362.1
ON687363.1
ON687364.1
ON687365.1
ON687366.1
ON687367.1
ON687368.1
ON687369.1
ON687370.1
ON687371.1
ON687372.1
ON687373.1
ON687374.1
ON687375.1
ON687376.1
ON687377.1
ON687378.1
ON687379.1
ON687380.1
ON687381.1
ON687382.1
ON687383.1
ON687384.1
ON687385.1
ON687386.1
ON687387.1
ON687388.1
ON687389.1
ON687390.1
ON687391.1
ON687392.1
ON687393.1
ON687394.1
ON687395.1
ON687396.1
ON687397.1
ON687398.1
ON687399.1
ON687400.1
ON687401.1
ON687402.1
ON687403.1
ON687404.1
ON687405.1
ON687406.1
ON687407.1
ON687408.1
ON687409.1
ON687410.1
ON687411.1
ON687412.1
ON687413.1
ON687414.1
ON687415.1
ON687416.1
ON687417.1
ON687418.1
ON687419.1
ON687420.1
ON687421.1
ON687422.1
ON687423.1
ON687424.1
ON687425.1
ON687426.1
ON687427.1
ON687428.1
ON687429.1
ON687430.1
ON687431.1
ON687432.1
ON687433.1
ON687434.1
ON687435.1
ON687436.1
ON687437.1
ON687438.1
ON687439.1
ON687440.1
ON687441.1
ON687442.1
ON687443.1
ON687444.1
ON687445.1
ON687446.1
ON687447.1
ON687448.1
ON687449.1
ON687450.1
ON687451.1
ON687452.1
ON687453.1
ON687454.1
ON687455.1
ON687456.1
ON687457.1
ON687458.1
ON687459.1
ON687460.1
ON687461.1
ON687462.1
ON687463.1
ON687464.1
ON687465.1
ON687466.1
ON687467.1
ON687468.1
ON687469.1
ON687470.1
ON687471.1
ON687472.1
ON687473.1
ON687474.1
ON687475.1
ON687476.1
ON687477.1
ON687478.1
ON687479.1
ON687480.1
ON687481.1
ON687482.1
ON687483.1
ON687484.1
ON687485.1
ON687486.1
ON687487.1
ON687488.1
ON687489.1
ON687490.1
ON687491.1
ON687492.1
ON687493.1
ON687494.1
ON687495.1
ON687496.1
ON687497.1
ON687498.1
ON687499.1
ON687500.1
ON687501.1
ON687502.1
ON687503.1
ON687504.1
ON687505.1
ON687506.1
ON687624.1
ON687625.1
ON687626.1
ON687627.1
ON687628.1
ON687629.1
ON687630.1
ON687631.1
ON687632.1
ON687633.1
ON687634.1
ON687635.1
ON687636.1
ON687637.1
ON687638.1
ON687639.1
ON687640.1
ON687641.1
ON687642.1
ON687643.1
ON687644.1
ON687645.1
ON687646.1
ON687647.1
ON687648.1
ON687649.1
ON687650.1
ON687651.1
ON687652.1
ON687653.1
ON687654.1
ON687655.1
ON687656.1
ON687657.1
ON687658.1
ON687659.1
ON687660.1
ON687661.1
ON687662.1
ON687663.1
ON687664.1
ON687665.1
ON687666.1
ON687667.1
ON687668.1
ON687669.1
ON687670.1
ON687671.1
ON687672.1
ON687673.1
ON687674.1
ON687675.1
ON687676.1
ON687677.1
ON687678.1
ON687679.1
ON687680.1
ON687681.1
ON687682.1
ON687683.1
ON687684.1
ON687685.1
ON687686.1
ON687687.1
ON687688.1
ON687689.1
ON687690.1
ON687691.1
ON687692.1
ON687693.1
ON687694.1
ON687695.1
ON687696.1
ON687697.1
ON687698.1
ON687699.1
ON687700.1
ON687701.1
ON687702.1
ON687703.1
ON687704.1
ON687705.1
ON687706.1
ON687707.1
ON687708.1
ON687709.1
ON687710.1
ON687711.1
ON687712.1
ON687713.1
ON687714.1
ON687715.1
ON687716.1
ON687717.1
ON687718.1
ON687719.1
ON687720.1
ON687721.1
ON687722.1
ON688715.1
ON688716.1
ON688717.1
ON688718.1
ON688719.1
ON688720.1
ON688721.1
ON688722.1
ON688723.1
ON688724.1
ON688725.1
ON688726.1
ON688727.1
ON688728.1
ON688729.1
ON688730.1
ON688731.1
ON688732.1
ON688733.1
ON688734.1
ON688735.1
ON688736.1
ON688737.1
ON688738.1
ON688739.1
ON688740.1
ON688741.1
ON688742.1
ON688743.1
ON688744.1
ON688745.1
ON688746.1
ON688747.1
ON688748.1
ON688749.1
ON688750.1
ON688751.1
ON688752.1
ON688753.1
ON688754.1
ON688755.1
ON688756.1
ON688757.1
ON688758.1
ON688759.1
ON688760.1
ON688761.1
ON688762.1
ON688763.1
ON688764.1
ON688765.1
ON688766.1
ON688767.1
ON688768.1
ON688769.1
ON688770.1
ON688771.1
ON688772.1
ON688773.1
ON688774.1
ON688775.1
ON688776.1
ON688777.1
ON688778.1
ON688779.1
ON688780.1
ON688781.1
ON688782.1
ON688783.1
ON688784.1
ON688785.1
ON688786.1
ON688787.1
ON688788.1
ON688789.1
ON688790.1
ON688791.1
ON688792.1
ON688793.1
ON688794.1
ON688795.1
ON688796.1
ON688797.1
ON688798.1
ON688799.1
ON688800.1
ON688801.1
ON688802.1
ON688803.1
ON688804.1
ON688805.1
ON688806.1
ON688807.1
ON688808.1
ON688809.1
ON688810.1
ON688811.1
ON688812.1
ON688813.1
ON688814.1
ON688815.1
ON688816.1
ON688817.1
ON688818.1
ON688819.1
ON688820.1
ON688821.1
ON688822.1
ON688823.1
ON688824.1
ON688825.1
ON688826.1
ON688827.1
ON688828.1
ON688829.1
ON688830.1
ON688831.1
ON688832.1
ON688833.1
ON688834.1
ON688835.1
ON688836.1
ON688837.1
ON688838.1
ON688839.1
ON688840.1
ON688841.1
ON688842.1
ON688843.1
ON688844.1
ON688845.1
ON688846.1
ON688847.1
ON688848.1
ON688849.1
ON688850.1
ON688851.1
ON688889.1
ON688890.1
ON688891.1
ON688892.1
ON688893.1
ON688894.1
ON688895.1
ON688896.1
ON688897.1
ON688898.1
ON688899.1
ON688900.1
ON688901.1
ON688902.1
ON688903.1
ON688904.1
ON688905.1
ON688906.1
ON688907.1
ON688908.1
ON688909.1
ON688910.1
ON688911.1
ON688912.1
ON688913.1
ON688914.1
ON688915.1
ON688916.1
ON688917.1
ON688918.1
ON688919.1
ON688920.1
ON688921.1
ON688922.1
ON688923.1
ON688924.1
ON688925.1
ON688926.1
ON688927.1
ON688928.1
ON688929.1
ON688930.1
ON688931.1
ON688932.1
ON688933.1
ON688934.1
ON688935.1
ON688936.1
ON688937.1
ON688938.1
ON688939.1
ON688940.1
ON688941.1
ON688942.1
ON688943.1
ON688944.1
ON688945.1
ON688946.1
ON688947.1
ON688948.1
ON688949.1
ON688950.1
ON688951.1
ON688952.1
ON688953.1
ON688954.1
ON688955.1
ON688956.1
ON688957.1
ON688958.1
ON688959.1
ON688960.1
ON688961.1
ON688962.1
ON688963.1
ON688964.1
ON688965.1
ON688966.1
ON688967.1
ON688968.1
ON688969.1
ON688970.1
ON688971.1
ON688972.1
ON688973.1
ON688974.1
ON688975.1
ON688976.1
ON688977.1
ON688978.1
ON688979.1
ON688980.1
ON688981.1
ON688982.1
ON688983.1
ON688984.1
ON688985.1
ON688986.1
ON688987.1
ON688988.1
ON688989.1
ON688990.1
ON688991.1
ON688992.1
ON688993.1
ON689030.1
ON689031.1
ON689032.1
ON689033.1
ON689034.1
ON689035.1
ON689036.1
ON689037.1
ON689038.1
ON689039.1
ON689040.1
ON689041.1
ON689042.1
ON689043.1
ON689044.1
ON689045.1
ON689046.1
ON689047.1
ON689048.1
ON689049.1
ON689050.1
ON689051.1
ON689052.1
ON689053.1
ON689054.1
ON689055.1
ON689056.1
ON689057.1
ON689058.1
ON689059.1
ON689060.1
ON689061.1
ON689062.1
ON689063.1
ON689064.1
ON689065.1
ON689066.1
ON689067.1
ON689068.1
ON689069.1
ON689070.1
ON689071.1
ON689072.1
ON689073.1
ON689074.1
ON689075.1
ON689076.1
ON689077.1
ON689078.1
ON689079.1
ON689080.1
ON689081.1
ON689082.1
ON689083.1
ON689084.1
ON689085.1
ON689086.1
ON689087.1
ON689088.1
ON689089.1
ON689090.1
ON689091.1
ON689092.1
ON689093.1
ON689094.1
ON689095.1
ON689096.1
ON689097.1
ON689098.1
ON689099.1
ON689100.1
ON689101.1
ON689102.1
ON689103.1
ON689104.1
ON689105.1
ON689106.1
ON689107.1
ON689108.1
ON689109.1
ON689110.1
ON689111.1
ON689112.1
ON689113.1
ON689114.1
ON689115.1
ON689116.1
ON689117.1
ON689118.1
ON689119.1
ON689120.1
ON689121.1
ON689122.1
ON689123.1
ON689124.1
ON689125.1
ON689126.1
ON689127.1
ON689128.1
ON689129.1
ON689130.1
ON689131.1
ON689132.1
ON689133.1
ON689134.1
ON689135.1
ON689136.1
ON689137.1
ON689138.1
ON689139.1
ON689140.1
ON689141.1
ON689142.1
ON689143.1
ON689144.1
ON689145.1
ON689146.1
ON689147.1
ON689149.1
ON689150.1
ON689151.1
ON689152.1
ON689153.1
ON689154.1
ON689155.1
ON689156.1
ON689157.1
ON689158.1
ON689159.1
ON689160.1
ON689161.1
ON689162.1
ON689163.1
ON689164.1
ON689165.1
ON689166.1
ON689167.1
ON689168.1
ON689169.1
ON689170.1
ON689171.1
ON689172.1
ON689173.1
ON689174.1
ON689175.1
ON689176.1
ON689177.1
ON689178.1
ON689179.1
ON689180.1
ON689181.1
ON689182.1
ON689183.1
ON689184.1
ON689185.1
ON689186.1
ON689187.1
ON689188.1
ON689189.1
ON689190.1
ON689191.1
ON689192.1
ON689193.1
ON689194.1
ON689195.1
ON689196.1
ON689197.1
ON689198.1
ON689199.1
ON689200.1
ON689201.1
ON689202.1
ON689203.1
ON689204.1
ON689205.1
ON689206.1
ON689207.1
ON689208.1
ON689209.1
ON689210.1
ON689211.1
ON689212.1
ON689213.1
ON689214.1
ON689215.1
ON689216.1
ON689217.1
ON689218.1
ON689219.1
ON689220.1
ON689221.1
ON689222.1
ON689223.1
ON689224.1
ON689225.1
ON689226.1
ON689227.1
ON689228.1
ON689229.1
ON689230.1
ON689231.1
ON689232.1
ON689233.1
ON689234.1
ON689235.1
ON689236.1
ON689237.1
ON689238.1
ON689239.1
ON689240.1
ON689241.1
ON689242.1
ON689243.1
ON689244.1
ON689245.1
ON689246.1
ON689247.1
ON689248.1
ON689249.1
ON689250.1
ON689251.1
ON689252.1
ON689253.1
ON689254.1
ON689255.1
ON689256.1
ON689257.1
ON689258.1
ON689259.1
ON689260.1
ON689261.1
ON689262.1
ON689263.1
ON689264.1
ON689265.1
ON689266.1
ON689267.1
ON689268.1
ON689269.1
ON689270.1
ON689271.1
ON689272.1
ON689273.1
ON689274.1
ON689275.1
ON689276.1
ON689277.1
ON689278.1
ON689279.1
ON689280.1
ON689281.1
ON689282.1
ON689283.1
ON689284.1
ON689285.1
ON689286.1
ON689287.1
ON689288.1
ON689289.1
ON689290.1
ON689291.1
ON689292.1
ON689293.1
ON689294.1
ON689295.1
ON689296.1
ON689297.1
ON689298.1
ON689299.1
ON689300.1
ON689301.1
ON689302.1
ON689303.1
ON689304.1
ON689305.1
ON689306.1
ON689307.1
ON689308.1
ON689309.1
ON689310.1
ON689311.1
ON689312.1
ON689313.1
ON689314.1
ON689315.1
ON689316.1
ON689317.1
ON689318.1
ON689319.1
ON689320.1
ON689321.1
ON689322.1
ON689323.1
ON689324.1
ON689325.1
ON689326.1
ON689327.1
ON689328.1
ON689329.1
ON689330.1
ON689331.1
ON689332.1
ON689333.1
ON689334.1
ON689335.1
ON689336.1
ON689337.1
ON689338.1
ON689339.1
ON689340.1
ON689341.1
ON689342.1
ON689343.1
ON689344.1
ON689345.1
ON689346.1
ON689347.1
ON689348.1
ON689349.1
ON689350.1
ON689351.1
ON689352.1
ON689353.1
ON689354.1
ON689355.1
ON689356.1
ON689357.1
ON689358.1
ON689359.1
ON689360.1
ON689361.1
ON689362.1
ON689363.1
ON689364.1
ON689365.1
ON689366.1
ON689367.1
ON689368.1
ON689369.1
ON689370.1
ON689371.1
ON689372.1
ON689373.1
ON689374.1
ON689375.1
ON689392.1
ON689393.1
ON689394.1
ON689395.1
ON689396.1
ON689397.1
ON689398.1
ON689399.1
ON689400.1
ON689401.1
ON689402.1
ON689403.1
ON689404.1
ON689405.1
ON689406.1
ON689407.1
ON689408.1
ON689409.1
ON689410.1
ON689411.1
ON689412.1
ON689413.1
ON689414.1
ON689415.1
ON689416.1
ON689417.1
ON689418.1
ON689419.1
ON689420.1
ON689421.1
ON689422.1
ON689423.1
ON689424.1
ON689425.1
ON689426.1
ON689427.1
ON689428.1
ON689429.1
ON689430.1
ON689431.1
ON689432.1
ON689433.1
ON689434.1
ON689435.1
ON689436.1
ON689437.1
ON689438.1
ON689439.1
ON689440.1
ON689441.1
ON689442.1
ON689443.1
ON689444.1
ON689445.1
ON689446.1
ON689447.1
ON689448.1
ON689449.1
ON689450.1
ON689451.1
ON689452.1
ON689453.1
ON689454.1
ON689455.1
ON689456.1
ON689457.1
ON689458.1
ON689459.1
ON689460.1
ON689461.1
ON689462.1
ON689463.1
ON689464.1
ON689465.1
ON689466.1
ON689467.1
ON689468.1
ON689469.1
ON689470.1
ON689471.1
ON689472.1
ON689473.1
ON689474.1
ON689475.1
ON689476.1
ON689477.1
ON689478.1
ON689479.1
ON689480.1
ON689481.1
ON689482.1
ON689483.1
ON689484.1
ON689485.1
ON689486.1
ON689487.1
ON689488.1
ON689489.1
ON689490.1
ON689491.1
ON689492.1
ON689493.1
ON689494.1
ON689495.1
ON689496.1
ON689497.1
ON689498.1
ON689499.1
ON689500.1
ON689501.1
ON689502.1
ON689503.1
ON689504.1
ON689505.1
ON689506.1
ON689507.1
ON689508.1
ON689509.1
ON689510.1
ON689511.1
ON689512.1
ON689513.1
ON689514.1
ON689515.1
ON689516.1
ON689517.1
ON689518.1
ON689519.1
ON689520.1
ON689521.1
ON689522.1
ON689523.1
ON689524.1
ON689525.1
ON689526.1
ON689527.1
ON689528.1
ON689529.1
ON689530.1
ON689531.1
ON689532.1
ON689533.1
ON689534.1
ON689535.1
ON689536.1
ON689537.1
ON689538.1
ON689539.1
ON689540.1
ON689541.1
ON689542.1
ON689543.1
ON689544.1
ON689545.1
ON689546.1
ON689547.1
ON689548.1
ON689549.1
ON689550.1
ON689551.1
ON689552.1
ON689553.1
ON689554.1
ON689555.1
ON689556.1
ON689557.1
ON689558.1
ON689559.1
ON689560.1
ON689561.1
ON689562.1
ON689563.1
ON689564.1
ON689565.1
ON689566.1
ON689567.1
ON689568.1
ON689569.1
ON689570.1
ON689571.1
ON689572.1
ON689573.1
ON689574.1
ON689575.1
ON689576.1
ON689577.1
ON689578.1
ON689579.1
ON689580.1
ON689581.1
ON689582.1
ON689583.1
ON689584.1
ON689585.1
ON689586.1
ON689587.1
ON689588.1
ON689589.1
ON689590.1
ON689591.1
ON689592.1
ON689593.1
ON689594.1
ON689595.1
ON689596.1
ON689597.1
ON689598.1
ON689599.1
ON689600.1
ON689601.1
ON689602.1
ON689603.1
ON689604.1
ON689605.1
ON689606.1
ON689607.1
ON689608.1
ON689609.1
ON689610.1
ON689611.1
ON689612.1
ON689613.1
ON689614.1
ON689615.1
ON689616.1
ON689617.1
ON689618.1
ON689619.1
ON689620.1
ON689621.1
ON689622.1
ON689623.1
ON689624.1
ON689625.1
ON689626.1
ON689627.1
ON689628.1
ON689629.1
ON689630.1
ON689631.1
ON689632.1
ON689633.1
ON689634.1
ON689635.1
ON689636.1
ON689637.1
ON689638.1
ON689639.1
ON689640.1
ON689641.1
ON689642.1
ON689643.1
ON689644.1
ON689645.1
ON689646.1
ON689647.1
ON689648.1
ON689649.1
ON689650.1
ON689651.1
ON689652.1
ON689653.1
ON689654.1
ON689655.1
ON689656.1
ON689657.1
ON689658.1
ON689659.1
ON689660.1
ON689661.1
ON689662.1
ON689663.1
ON689664.1
ON689665.1
ON689666.1
ON689667.1
ON689668.1
ON689669.1
ON689670.1
ON689671.1
ON689672.1
ON689673.1
ON689674.1
ON689675.1
ON689676.1
ON689677.1
ON689678.1
ON689679.1
ON689680.1
ON689681.1
ON689682.1
ON689683.1
ON689684.1
ON689685.1
ON689686.1
ON689687.1
ON689688.1
ON689689.1
ON689690.1
ON689691.1
ON689692.1
ON689693.1
ON689694.1
ON689695.1
ON689696.1
ON689697.1
ON689698.1
ON689699.1
ON689700.1
ON689701.1
ON689702.1
ON689703.1
ON689704.1
ON689705.1
ON689706.1
ON689707.1
ON689708.1
ON689709.1
ON689710.1
ON689711.1
ON689712.1
ON689713.1
ON689714.1
ON689715.1
ON689716.1
ON689717.1
ON689718.1
ON689719.1
ON689720.1
ON689721.1
ON689722.1
ON689723.1
ON689724.1
ON689725.1
ON689726.1
ON689727.1
ON689728.1
ON689729.1
ON689730.1
ON689731.1
ON689732.1
ON689733.1
ON689734.1
ON689735.1
ON689736.1
ON689737.1
ON689738.1
ON689739.1
ON689740.1
ON689741.1
ON689742.1
ON689743.1
ON689744.1
ON689745.1
ON689746.1
ON689747.1
ON689748.1
ON689749.1
ON689750.1
ON689751.1
ON689752.1
ON689753.1
ON689754.1
ON689755.1
ON689756.1
ON689757.1
ON689758.1
ON689759.1
ON689760.1
ON689761.1
ON689762.1
ON689763.1
ON689764.1
ON689765.1
ON689766.1
ON689767.1
ON689768.1
ON689769.1
ON689770.1
ON689771.1
ON689772.1
ON689773.1
ON689774.1
ON689775.1
ON689776.1
ON689777.1
ON689778.1
ON689779.1
ON689780.1
ON689781.1
ON689782.1
ON689783.1
ON689784.1
ON689785.1
ON689786.1
ON689787.1
ON689788.1
ON689789.1
ON689790.1
ON689791.1
ON689792.1
ON689793.1
ON689794.1
ON689795.1
ON689796.1
ON689797.1
ON689798.1
ON689799.1
ON689800.1
ON689801.1
ON689802.1
ON689803.1
ON689804.1
ON689805.1
ON689806.1
ON689807.1
ON689808.1
ON689809.1
ON689810.1
ON689811.1
ON689812.1
ON689813.1
ON689814.1
ON689815.1
ON689816.1
ON689817.1
ON689818.1
ON689819.1
ON689820.1
ON689821.1
ON689822.1
ON689823.1
ON689824.1
ON689825.1
ON689826.1
ON689827.1
ON689828.1
ON689829.1
ON689830.1
ON689831.1
ON689832.1
ON689833.1
ON689834.1
ON689835.1
ON689836.1
ON689837.1
ON689838.1
ON689839.1
ON689840.1
ON689841.1
ON689842.1
ON689843.1
ON689844.1
ON689845.1
ON689846.1
ON689847.1
ON689848.1
ON689849.1
ON689850.1
ON689851.1
ON689852.1
ON689853.1
ON689854.1
ON689855.1
ON689856.1
ON689857.1
ON689858.1
ON689859.1
ON689860.1
ON689861.1
ON689862.1
ON689863.1
ON689864.1
ON689865.1
ON689866.1
ON689867.1
ON689868.1
ON689869.1
ON689870.1
ON689871.1
ON689872.1
ON689873.1
ON689874.1
ON689875.1
ON689876.1
ON689877.1
ON689878.1
ON689879.1
ON689880.1
ON689881.1
ON689882.1
ON689883.1
ON689884.1
ON689885.1
ON689886.1
ON689887.1
ON689888.1
ON689889.1
ON689890.1
ON689891.1
ON689892.1
ON689893.1
ON689894.1
ON689895.1
ON689896.1
ON689897.1
ON689898.1
ON689899.1
ON689900.1
ON689901.1
ON689902.1
ON689903.1
ON689904.1
ON689905.1
ON689906.1
ON689907.1
ON689908.1
ON689909.1
ON689910.1
ON689911.1
ON689912.1
ON689913.1
ON689914.1
ON689915.1
ON689916.1
ON689917.1
ON689918.1
ON689919.1
ON689920.1
ON689921.1
ON689922.1
ON689923.1
ON689924.1
ON689925.1
ON689926.1
ON689927.1
ON689928.1
ON689929.1
ON689930.1
ON689931.1
ON689932.1
ON689933.1
ON689934.1
ON689935.1
ON689936.1
ON689937.1
ON689938.1
ON689939.1
ON689940.1
ON689941.1
ON689942.1
ON689943.1
ON689944.1
ON689945.1
ON689946.1
ON689947.1
ON689948.1
ON689949.1
ON689950.1
ON689951.1
ON689952.1
ON689953.1
ON689954.1
ON689955.1
ON689956.1
ON689957.1
ON689958.1
ON689959.1
ON689960.1
ON689961.1
ON689962.1
ON689963.1
ON689964.1
ON689965.1
ON689966.1
ON689967.1
ON689968.1
ON689969.1
ON689970.1
ON689971.1
ON689972.1
ON689973.1
ON689974.1
ON689975.1
ON689976.1
ON689977.1
ON689978.1
ON689979.1
ON689980.1
ON689981.1
ON689982.1
ON689983.1
ON689984.1
ON689985.1
ON689986.1
ON689987.1
ON689988.1
ON689989.1
ON689990.1
ON689991.1
ON689992.1
ON689993.1
ON689994.1
ON689995.1
ON689996.1
ON689997.1
ON689998.1
ON689999.1
ON690000.1
ON690001.1
ON690002.1
ON690003.1
ON690004.1
ON690005.1
ON690006.1
ON690007.1
ON690008.1
ON690009.1
ON690010.1
ON690011.1
ON690012.1
ON690013.1
ON690014.1
ON690015.1
ON690016.1
ON690017.1
ON690018.1
ON690019.1
ON690020.1
ON690021.1
ON690022.1
ON690023.1
ON690024.1
ON690025.1
ON690026.1
ON690027.1
ON690028.1
ON690029.1
ON690030.1
ON690031.1
ON690032.1
ON690033.1
ON690034.1
ON690035.1
ON690036.1
ON690037.1
ON690121.1
ON690122.1
ON690123.1
ON690124.1
ON690125.1
ON690126.1
ON690127.1
ON690128.1
ON690129.1
ON690130.1
ON690131.1
ON690132.1
ON690133.1
ON690134.1
ON690135.1
ON690136.1
ON690137.1
ON690138.1
ON690139.1
ON690140.1
ON690141.1
ON690142.1
ON690143.1
ON690144.1
ON690145.1
ON690146.1
ON690147.1
ON690148.1
ON690149.1
ON690150.1
ON690151.1
ON690152.1
ON690153.1
ON690154.1
ON690155.1
ON690156.1
ON690157.1
ON690158.1
ON690159.1
ON690160.1
ON690161.1
ON690162.1
ON690163.1
ON690164.1
ON690165.1
ON690166.1
ON690167.1
ON690168.1
ON690169.1
ON690170.1
ON690171.1
ON690172.1
ON690173.1
ON690174.1
ON690175.1
ON690176.1
ON690177.1
ON690178.1
ON690179.1
ON690180.1
ON690181.1
ON690182.1
ON690183.1
ON690184.1
ON690185.1
ON690186.1
ON690187.1
ON690188.1
ON690189.1
ON690190.1
ON690191.1
ON690192.1
ON690193.1
ON690194.1
ON690195.1
ON690196.1
ON690197.1
ON690198.1
ON690199.1
ON690200.1
ON690201.1
ON690202.1
ON690203.1
ON690204.1
ON690205.1
ON690206.1
ON690207.1
ON690208.1
ON690209.1
ON690210.1
ON690211.1
ON690212.1
ON690213.1
ON690214.1
ON690215.1
ON690216.1
ON690217.1
ON690218.1
ON690219.1
ON690220.1
ON690221.1
ON690222.1
ON690223.1
ON690224.1
ON690225.1
ON690226.1
ON690227.1
ON690228.1
ON690229.1
ON690230.1
ON690231.1
ON690232.1
ON690233.1
ON690234.1
ON690235.1
ON690236.1
ON690237.1
ON690238.1
ON690239.1
ON690240.1
ON690241.1
ON690242.1
ON690243.1
ON690244.1
ON690245.1
ON690246.1
ON690247.1
ON690248.1
ON690249.1
ON690250.1
ON690251.1
ON690252.1
ON690253.1
ON690254.1
ON690255.1
ON690256.1
ON690257.1
ON690258.1
ON690259.1
ON690260.1
ON690261.1
ON690262.1
ON690263.1
ON690264.1
ON690265.1
ON690266.1
ON690267.1
ON690268.1
ON690269.1
ON690270.1
ON690271.1
ON690272.1
ON690273.1
ON690274.1
ON690275.1
ON690276.1
ON690277.1
ON690278.1
ON690279.1
ON690280.1
ON690281.1
ON690282.1
ON690283.1
ON690284.1
ON690285.1
ON690286.1
ON690287.1
ON690288.1
ON690289.1
ON690290.1
ON690291.1
ON690292.1
ON690293.1
ON690294.1
ON690295.1
ON690296.1
ON690297.1
ON690298.1
ON690299.1
ON690300.1
ON690301.1
ON690302.1
ON690303.1
ON690304.1
ON690305.1
ON690306.1
ON690307.1
ON690308.1
ON690309.1
ON690310.1
ON690311.1
ON690312.1
ON690313.1
ON690314.1
ON690315.1
ON690316.1
ON690317.1
ON690318.1
ON690319.1
ON690320.1
ON690321.1
ON690322.1
ON690323.1
ON690324.1
ON690325.1
ON690326.1
ON690327.1
ON690328.1
ON690329.1
ON690330.1
ON690331.1
ON690332.1
ON690333.1
ON690334.1
ON690335.1
ON690336.1
ON690337.1
ON690338.1
ON690339.1
ON690340.1
ON690341.1
ON690342.1
ON690343.1
ON690344.1
ON690345.1
ON690346.1
ON690347.1
ON690348.1
ON690349.1
ON690350.1
ON690351.1
ON690352.1
ON690353.1
ON690354.1
ON690355.1
ON690356.1
ON690357.1
ON690358.1
ON690359.1
ON690360.1
ON690361.1
ON690362.1
ON690363.1
ON690364.1
ON690365.1
ON690366.1
ON690367.1
ON690368.1
ON690369.1
ON690370.1
ON690371.1
ON690372.1
ON690373.1
ON690374.1
ON690375.1
ON690376.1
ON690377.1
ON690378.1
ON690379.1
ON690380.1
ON690381.1
ON690382.1
ON690383.1
ON690384.1
ON690385.1
ON690386.1
ON690387.1
ON690388.1
ON690389.1
ON690390.1
ON690391.1
ON690392.1
ON690393.1
ON690394.1
ON690395.1
ON690396.1
ON690397.1
ON690398.1
ON690399.1
ON690400.1
ON690401.1
ON690402.1
ON690403.1
ON690404.1
ON690405.1
ON690406.1
ON690407.1
ON690408.1
ON690409.1
ON690410.1
ON690411.1
ON690412.1
ON690413.1
ON690414.1
ON690415.1
ON690416.1
ON690417.1
ON690418.1
ON690419.1
ON690420.1
ON690421.1
ON690422.1
ON690423.1
ON690424.1
ON690425.1
ON690426.1
ON690427.1
ON690428.1
ON690429.1
ON690430.1
ON690431.1
ON690432.1
ON690433.1
ON690434.1
ON690435.1
ON690436.1
ON690437.1
ON690438.1
ON690439.1
ON690440.1
ON690441.1
ON690442.1
ON690443.1
ON690444.1
ON690445.1
ON690446.1
ON690447.1
ON690448.1
ON690449.1
ON690450.1
ON690451.1
ON690452.1
ON690453.1
ON690454.1
ON690455.1
ON690456.1
ON690457.1
ON690458.1
ON690459.1
ON690460.1
ON690461.1
ON690462.1
ON690463.1
ON690464.1
ON690465.1
ON690466.1
ON690467.1
ON690468.1
ON690469.1
ON690470.1
ON690471.1
ON690472.1
ON690473.1
ON690474.1
ON690475.1
ON690476.1
ON690477.1
ON690478.1
ON690479.1
ON690480.1
ON690481.1
ON690482.1
ON690483.1
ON690484.1
ON690485.1
ON690486.1
ON690487.1
ON690488.1
ON690489.1
ON690490.1
ON690491.1
ON690492.1
ON690493.1
ON690494.1
ON690495.1
ON690496.1
ON690497.1
ON690498.1
ON690499.1
ON690500.1
ON690501.1
ON690502.1
ON690503.1
ON690504.1
ON690505.1
ON690506.1
ON690507.1
ON690508.1
ON690509.1
ON690510.1
ON690511.1
ON690512.1
ON690513.1
ON690514.1
ON690515.1
ON690516.1
ON690517.1
ON690518.1
ON690519.1
ON690520.1
ON690521.1
ON690522.1
ON690523.1
ON690524.1
ON690525.1
ON690526.1
ON690527.1
ON690528.1
ON690529.1
ON690530.1
ON690531.1
ON690532.1
ON690533.1
ON690534.1
ON690535.1
ON690536.1
ON690537.1
ON690538.1
ON690539.1
ON690540.1
ON690541.1
ON690542.1
ON690543.1
ON690544.1
ON690545.1
ON690546.1
ON690547.1
ON690548.1
ON690549.1
ON690550.1
ON690551.1
ON690552.1
ON690553.1
ON690554.1
ON690555.1
ON690556.1
ON690557.1
ON690558.1
ON690559.1
ON690560.1
ON690561.1
ON690562.1
ON690563.1
ON690564.1
ON690565.1
ON690566.1
ON690567.1
ON690568.1
ON690569.1
ON690570.1
ON690571.1
ON690572.1
ON690573.1
ON690574.1
ON690575.1
ON690576.1
ON690577.1
ON690578.1
ON690579.1
ON690580.1
ON690581.1
ON690582.1
ON690583.1
ON690584.1
ON690585.1
ON690586.1
ON690587.1
ON690588.1
ON690589.1
ON690590.1
ON690591.1
ON690592.1
ON690593.1
ON690594.1
ON690595.1
ON690596.1
ON690597.1
ON690598.1
ON690599.1
ON690600.1
ON690601.1
ON690602.1
ON690603.1
ON690604.1
ON690605.1
ON690606.1
ON690607.1
ON690608.1
ON690609.1
ON690610.1
ON690611.1
ON690612.1
ON690613.1
ON690614.1
ON690615.1
ON690616.1
ON690617.1
ON690618.1
ON690619.1
ON690620.1
ON690621.1
ON690622.1
ON690623.1
ON690624.1
ON690625.1
ON690626.1
ON690627.1
ON690628.1
ON690629.1
ON690630.1
ON690631.1
ON690632.1
ON690633.1
ON690634.1
ON690635.1
ON690636.1
ON690637.1
ON690638.1
ON690639.1
ON690640.1
ON690641.1
ON690642.1
ON690643.1
ON690644.1
ON690645.1
ON690646.1
ON690647.1
ON690648.1
ON690649.1
ON690650.1
ON690651.1
ON690652.1
ON690653.1
ON690654.1
ON690655.1
ON690656.1
ON690657.1
ON690658.1
ON690659.1
ON690660.1
ON690661.1
ON690662.1
ON690663.1
ON690664.1
ON690665.1
ON690666.1
ON690667.1
ON690668.1
ON690669.1
ON690670.1
ON690671.1
ON690672.1
ON690673.1
ON690674.1
ON690675.1
ON690676.1
ON690677.1
ON690678.1
ON690679.1
ON690680.1
ON690681.1
ON690682.1
ON690683.1
ON690684.1
ON690685.1
ON690686.1
ON690687.1
ON690688.1
ON690689.1
ON690690.1
ON690691.1
ON690692.1
ON690693.1
ON690694.1
ON690695.1
ON690696.1
ON690697.1
ON690698.1
ON690699.1
ON690700.1
ON690701.1
ON690702.1
ON690703.1
ON690704.1
ON690705.1
ON690706.1
ON690707.1
ON690708.1
ON690709.1
ON690710.1
ON690711.1
ON690712.1
ON690713.1
ON690714.1
ON690715.1
ON690716.1
ON690717.1
ON690718.1
ON690719.1
ON690720.1
ON690721.1
ON690722.1
ON690723.1
ON690724.1
ON690725.1
ON690726.1
ON690727.1
ON690728.1
ON690729.1
ON690730.1
ON690731.1
ON690732.1
ON690733.1
ON690734.1
ON690735.1
ON690736.1
ON690737.1
ON690738.1
ON690739.1
ON690740.1
ON690741.1
ON690742.1
ON690743.1
ON690744.1
ON690745.1
ON690746.1
ON690747.1
ON690748.1
ON690749.1
ON690750.1
ON690751.1
ON690752.1
ON690753.1
ON690754.1
ON690755.1
ON690756.1
ON690757.1
ON690758.1
ON690759.1
ON690760.1
ON690761.1
ON690762.1
ON690763.1
ON690764.1
ON690765.1
ON690766.1
ON690767.1
ON690768.1
ON690769.1
ON690770.1
ON690771.1
ON690772.1
ON690773.1
ON690774.1
ON690775.1
ON690776.1
ON690777.1
ON690778.1
ON690779.1
ON690780.1
ON690781.1
ON690782.1
ON690783.1
ON690784.1
ON690785.1
ON690786.1
ON690787.1
ON690788.1
ON690789.1
ON690790.1
ON690791.1
ON690792.1
ON690793.1
ON690794.1
ON690795.1
ON690796.1
ON690797.1
ON690798.1
ON690799.1
ON690800.1
ON690801.1
ON690802.1
ON690803.1
ON690804.1
ON690805.1
ON690806.1
ON690807.1
ON690808.1
ON690809.1
ON690810.1
ON690811.1
ON690812.1
ON690813.1
ON690814.1
ON690815.1
ON690816.1
ON690817.1
ON690818.1
ON690819.1
ON690820.1
ON690821.1
ON690822.1
ON690823.1
ON690824.1
ON690825.1
ON690826.1
ON690827.1
ON690828.1
ON690829.1
ON690830.1
ON690831.1
ON690832.1
ON690833.1
ON690834.1
ON690835.1
ON690836.1
ON690837.1
ON690838.1
ON690839.1
ON690840.1
ON690841.1
ON690842.1
ON690843.1
ON690844.1
ON690845.1
ON690846.1
ON690847.1
ON690848.1
ON690849.1
ON690850.1
ON690851.1
ON690852.1
ON690853.1
ON690854.1
ON690855.1
ON690856.1
ON690857.1
ON690858.1
ON690859.1
ON690860.1
ON690861.1
ON690862.1
ON690863.1
ON690864.1
ON690865.1
ON690866.1
ON690867.1
ON690868.1
ON690869.1
ON690870.1
ON690871.1
ON690872.1
ON690873.1
ON690874.1
ON690875.1
ON690876.1
ON690877.1
ON690878.1
ON690879.1
ON690880.1
ON690881.1
ON690882.1
ON690883.1
ON690884.1
ON690885.1
ON690886.1
ON690887.1
ON690888.1
ON690889.1
ON690890.1
ON690891.1
ON690892.1
ON690893.1
ON690894.1
ON690895.1
ON690896.1
ON690897.1
ON690898.1
ON690899.1
ON690900.1
ON690901.1
ON690902.1
ON690903.1
ON690904.1
ON690905.1
ON690906.1
ON690907.1
ON690908.1
ON690909.1
ON690910.1
ON690911.1
ON690912.1
ON690913.1
ON690914.1
ON690915.1
ON690916.1
ON690917.1
ON690918.1
ON690919.1
ON690920.1
ON690921.1
ON690922.1
ON690923.1
ON690924.1
ON690925.1
ON690926.1
ON690927.1
ON690928.1
ON690929.1
ON690930.1
ON690931.1
ON690932.1
ON690933.1
ON690934.1
ON690935.1
ON690936.1
ON690937.1
ON690938.1
ON690939.1
ON690940.1
ON690941.1
ON690942.1
ON690943.1
ON690944.1
ON690945.1
ON690946.1
ON690947.1
ON690948.1
ON690949.1
ON690950.1
ON690951.1
ON690952.1
ON690953.1
ON690954.1
ON690955.1
ON690956.1
ON690957.1
ON690958.1
ON690959.1
ON690960.1
ON690961.1
ON690962.1
ON690963.1
ON690964.1
ON690965.1
ON690966.1
ON690967.1
ON690968.1
ON690969.1
ON690970.1
ON690971.1
ON690972.1
ON690973.1
ON690974.1
ON690975.1
ON690976.1
ON690977.1
ON690978.1
ON690979.1
ON690980.1
ON690981.1
ON690982.1
ON690983.1
ON690984.1
ON690985.1
ON690986.1
ON690987.1
ON690988.1
ON690989.1
ON690990.1
ON690991.1
ON690992.1
ON690993.1
ON690994.1
ON690995.1
ON690996.1
ON690997.1
ON690998.1
ON690999.1
ON691000.1
ON691001.1
ON691002.1
ON691003.1
ON691004.1
ON691005.1
ON691006.1
ON691007.1
ON691008.1
ON691009.1
ON691010.1
ON691011.1
ON691012.1
ON691013.1
ON691014.1
ON691015.1
ON691016.1
ON691017.1
ON691018.1
ON691019.1
ON691020.1
ON691021.1
ON691022.1
ON691023.1
ON691024.1
ON691025.1
ON691026.1
ON691027.1
ON691028.1
ON691029.1
ON691030.1
ON691031.1
ON691032.1
ON691033.1
ON691034.1
ON691035.1
ON691036.1
ON691037.1
ON691038.1
ON691039.1
ON691040.1
ON691041.1
ON691042.1
ON691043.1
ON691044.1
ON691045.1
ON691046.1
ON691047.1
ON691048.1
ON691049.1
ON691050.1
ON691051.1
ON691052.1
ON691053.1
ON691054.1
ON691055.1
ON691056.1
ON691057.1
ON691058.1
ON691059.1
ON691060.1
ON691061.1
ON691062.1
ON691063.1
ON691064.1
ON691065.1
ON691066.1
ON691067.1
ON691068.1
ON691069.1
ON691070.1
ON691071.1
ON691072.1
ON691073.1
ON691074.1
ON691075.1
ON691076.1
ON691077.1
ON691078.1
ON691079.1
ON691080.1
ON691081.1
ON691082.1
ON691083.1
ON691084.1
ON691085.1
ON691086.1
ON691087.1
ON691088.1
ON691089.1
ON691090.1
ON691091.1
ON691092.1
ON691093.1
ON691094.1
ON691095.1
ON691096.1
ON691097.1
ON691098.1
ON691099.1
ON691100.1
ON691101.1
ON691102.1
ON691103.1
ON691104.1
ON691105.1
ON691106.1
ON691107.1
ON691108.1
ON691109.1
ON691110.1
ON691111.1
ON691112.1
ON691113.1
ON691114.1
ON691115.1
ON691116.1
ON691117.1
ON691118.1
ON691119.1
ON691120.1
ON691121.1
ON691122.1
ON691123.1
ON691124.1
ON691125.1
ON691126.1
ON691127.1
ON691128.1
ON691129.1
ON691130.1
ON691131.1
ON691132.1
ON691133.1
ON691134.1
ON691135.1
ON691136.1
ON691137.1
ON691138.1
ON691139.1
ON691140.1
ON691141.1
ON691142.1
ON691143.1
ON691144.1
ON691145.1
ON691146.1
ON691147.1
ON691148.1
ON691149.1
ON691150.1
ON691151.1
ON691152.1
ON691153.1
ON691154.1
ON691155.1
ON691156.1
ON691157.1
ON691158.1
ON691159.1
ON691160.1
ON691161.1
ON691162.1
ON691163.1
ON691164.1
ON691165.1
ON691166.1
ON691167.1
ON691168.1
ON691169.1
ON691170.1
ON691171.1
ON691172.1
ON691173.1
ON691174.1
ON691175.1
ON691176.1
ON691177.1
ON691178.1
ON691179.1
ON691180.1
ON691181.1
ON691182.1
ON691183.1
ON691184.1
ON691185.1
ON691186.1
ON691187.1
ON691188.1
ON691189.1
ON691190.1
ON691191.1
ON691192.1
ON691193.1
ON691194.1
ON691195.1
ON691196.1
ON691197.1
ON691198.1
ON691199.1
ON691200.1
ON691201.1
ON691202.1
ON691203.1
ON691204.1
ON691205.1
ON691206.1
ON691207.1
ON691208.1
ON691209.1
ON691210.1
ON691211.1
ON691212.1
ON691213.1
ON691214.1
ON691215.1
ON691216.1
ON691217.1
ON691218.1
ON691219.1
ON691220.1
ON691221.1
ON691222.1
ON691223.1
ON691224.1
ON691225.1
ON691226.1
ON691227.1
ON691228.1
ON691229.1
ON691230.1
ON691231.1
ON691232.1
ON691233.1
ON691234.1
ON691235.1
ON691236.1
ON691237.1
ON691238.1
ON691239.1
ON691240.1
ON691241.1
ON691242.1
ON691243.1
ON691244.1
ON691245.1
ON691246.1
ON691247.1
ON691248.1
ON691249.1
ON691250.1
ON691251.1
ON691252.1
ON691253.1
ON691254.1
ON691255.1
ON691256.1
ON691257.1
ON691258.1
ON691259.1
ON691260.1
ON691261.1
ON691262.1
ON691263.1
ON691264.1
ON691265.1
ON691266.1
ON691267.1
ON691268.1
ON691269.1
ON691270.1
ON691271.1
ON691272.1
ON691273.1
ON691274.1
ON691275.1
ON691276.1
ON691277.1
ON691278.1
ON691279.1
ON691280.1
ON691281.1
ON691282.1
ON691283.1
ON691284.1
ON691285.1
ON691286.1
ON691287.1
ON691288.1
ON691289.1
ON691290.1
ON691291.1
ON691292.1
ON691293.1
ON691294.1
ON691295.1
ON691296.1
ON691297.1
ON691298.1
ON691299.1
ON691300.1
ON691301.1
ON691302.1
ON691303.1
ON691304.1
ON691305.1
ON691306.1
ON691307.1
ON691308.1
ON691309.1
ON691310.1
ON691311.1
ON691312.1
ON691313.1
ON691314.1
ON691315.1
ON691316.1
ON691317.1
ON691318.1
ON691319.1
ON691320.1
ON691321.1
ON691322.1
ON691323.1
ON691324.1
ON691325.1
ON691326.1
ON691327.1
ON691328.1
ON691329.1
ON691330.1
ON691331.1
ON691332.1
ON691333.1
ON691334.1
ON691335.1
ON691336.1
ON691337.1
ON691338.1
ON691339.1
ON691340.1
ON691341.1
ON691342.1
ON691343.1
ON691344.1
ON691345.1
ON691346.1
ON691347.1
ON691348.1
ON691349.1
ON691350.1
ON691351.1
ON691352.1
ON691353.1
ON691354.1
ON691355.1
ON691356.1
ON691357.1
ON691358.1
ON691359.1
ON691360.1
ON691361.1
ON691362.1
ON691363.1
ON691364.1
ON691365.1
ON691366.1
ON691367.1
ON691368.1
ON691369.1
ON691370.1
ON691371.1
ON691372.1
ON691373.1
ON691374.1
ON691375.1
ON691376.1
ON691377.1
ON691378.1
ON691379.1
ON691380.1
ON691381.1
ON691382.1
ON691383.1
ON691384.1
ON691385.1
ON691386.1
ON691387.1
ON691388.1
ON691389.1
ON691390.1
ON691391.1
ON691392.1
ON691393.1
ON691394.1
ON691395.1
ON691396.1
ON691397.1
ON691398.1
ON691399.1
ON691400.1
ON691401.1
ON691402.1
ON691403.1
ON691404.1
ON691405.1
ON691406.1
ON691407.1
ON691408.1
ON691409.1
ON691410.1
ON691411.1
ON691412.1
ON691413.1
ON691414.1
ON691415.1
ON691416.1
ON691417.1
ON691418.1
ON691419.1
ON691420.1
ON691421.1
ON691422.1
ON691423.1
ON691424.1
ON691425.1
ON691426.1
ON691427.1
ON691428.1
ON691429.1
ON691430.1
ON691431.1
ON691432.1
ON691433.1
ON691434.1
ON691435.1
ON691436.1
ON691437.1
ON691438.1
ON691439.1
ON691440.1
ON691441.1
ON691442.1
ON691443.1
ON691444.1
ON691445.1
ON691446.1
ON691447.1
ON691448.1
ON691449.1
ON691450.1
ON691451.1
ON691452.1
ON691453.1
ON691454.1
ON691455.1
ON691655.1
ON691656.1
ON691657.1
ON691658.1
ON691659.1
ON691660.1
ON691661.1
ON691662.1
ON691663.1
ON691664.1
ON691665.1
ON691666.1
ON691667.1
ON691668.1
ON691669.1
ON691670.1
ON691671.1
ON691672.1
ON691673.1
ON691674.1
ON691675.1
ON691676.1
ON691677.1
ON691678.1
ON691679.1
ON691680.1
ON691681.1
ON691682.1
ON691683.1
ON691684.1
ON691685.1
ON691686.1
ON691687.1
ON691688.1
ON691689.1
ON691690.1
ON691691.1
ON691692.1
ON691693.1
ON691694.1
ON691695.1
ON691696.1
ON691697.1
ON691698.1
ON691699.1
ON691700.1
ON691701.1
ON691702.1
ON691703.1
ON691704.1
ON691705.1
ON691706.1
ON691707.1
ON691708.1
ON691709.1
ON691710.1
ON691711.1
ON691712.1
ON691713.1
ON691714.1
ON691715.1
ON691716.1
ON691717.1
ON691718.1
ON691719.1
ON691720.1
ON691721.1
ON691722.1
ON691723.1
ON691724.1
ON691725.1
ON691726.1
ON691727.1
ON691728.1
ON691729.1
ON691730.1
ON691731.1
ON691732.1
ON691733.1
ON691734.1
ON691735.1
ON691736.1
ON691737.1
ON691738.1
ON691739.1
ON691740.1
ON691741.1
ON691742.1
ON691743.1
ON691744.1
ON691745.1
ON691746.1
ON691747.1
ON691748.1
ON691749.1
ON691750.1
ON691751.1
ON691752.1
ON691753.1
ON691754.1
ON691755.1
ON691756.1
ON691757.1
ON691758.1
ON691759.1
ON691760.1
ON691761.1
ON691762.1
ON691763.1
ON691764.1
ON691765.1
ON691766.1
ON691767.1
ON691768.1
ON691769.1
ON691770.1
ON691771.1
ON691772.1
ON691773.1
ON691774.1
ON691775.1
ON691776.1
ON691777.1
ON691778.1
ON691779.1
ON691780.1
ON691781.1
ON691782.1
ON691783.1
ON691784.1
ON691785.1
ON691786.1
ON691787.1
ON691788.1
ON691789.1
ON691790.1
ON691791.1
ON691792.1
ON691793.1
ON691794.1
ON691795.1
ON691796.1
ON691797.1
ON691798.1
ON691799.1
ON691800.1
ON691801.1
ON691802.1
ON691803.1
ON691804.1
ON691805.1
ON691806.1
ON691807.1
ON691808.1
ON691809.1
ON691810.1
ON691811.1
ON691812.1
ON691813.1
ON691814.1
ON691815.1
ON691816.1
ON691817.1
ON691818.1
ON691819.1
ON691820.1
ON691821.1
ON691822.1
ON691823.1
ON691824.1
ON691825.1
ON691826.1
ON691827.1
ON691828.1
ON691829.1
ON691830.1
ON691831.1
ON691832.1
ON691833.1
ON691834.1
ON691835.1
ON691836.1
ON691837.1
ON691838.1
ON691839.1
ON691840.1
ON691841.1
ON691842.1
ON691843.1
ON691844.1
ON691845.1
ON691846.1
ON691847.1
ON691848.1
ON691849.1
ON691850.1
ON691851.1
ON691852.1
ON691853.1
ON691854.1
ON691855.1
ON691856.1
ON691857.1
ON691858.1
ON691859.1
ON691860.1
ON691861.1
ON691862.1
ON691863.1
ON691864.1
ON691865.1
ON691866.1
ON691867.1
ON691868.1
ON691869.1
ON691870.1
ON691871.1
ON691872.1
ON691873.1
ON691874.1
ON691875.1
ON691876.1
ON691877.1
ON691878.1
ON691879.1
ON691880.1
ON691881.1
ON691882.1
ON691883.1
ON691884.1
ON691885.1
ON691886.1
ON691887.1
ON691888.1
ON691889.1
ON691890.1
ON691891.1
ON691892.1
ON691893.1
ON691894.1
ON691895.1
ON691896.1
ON691897.1
ON691898.1
ON691899.1
ON691900.1
OX031158.1
OX031159.1
OX031160.1
OX031161.1
OX031162.1
OX031163.1
OX031164.1
OX031165.1
OX031166.1
OX031167.1
OX031168.1
OX031169.1
OX031170.1
OX031171.1
OX031172.1
OX031173.1
OX031174.1
OX031175.1
OX031176.1
OX031177.1
OX031178.1
OX031179.1
OX031180.1
OX031181.1
OX031182.1
OX031183.1
OX031184.1
OX031185.1
OX031186.1
OX031187.1
OX031188.1
OX031189.1
OX031190.1
OX031191.1
OX031192.1
OX031193.1
OX031194.1
OX031195.1
OX031196.1
OX031197.1
OX031198.1
OX031199.1
OX031200.1
OX031201.1
OX031202.1
OX031203.1
OX031204.1
OX031205.1
OX031206.1
OX031207.1
OX031208.1
OX031209.1
OX031210.1
OX031211.1
OX031212.1
OX031213.1
OX031214.1
OX031215.1
OX031216.1
OX031217.1
OX031218.1
OX031219.1
OX031220.1
OX031221.1
OX031222.1
OX031223.1
OX031224.1
OX031225.1
OX031226.1
OX031227.1
OX031228.1
OX031229.1
OX031230.1
OX031231.1
OX031232.1
OX031233.1
OX031234.1
OX031235.1
OX031236.1
OX031237.1
OX031238.1
OX031239.1
OX031240.1
OX031241.1
ON674051.1
ON675438.1
ON676703.1
ON676704.1
ON676705.1
ON676706.1
ON676707.1
ON676708.1
OX031076.1
OX031077.1
OX031078.1
OX031079.1
OX031080.1
OX031081.1
OX031082.1
OX031083.1
OX031084.1
OX031085.1
OX031086.1
OX031087.1
OX031088.1
OX031089.1
OX031090.1
OX031091.1
OX031092.1
OX031093.1
OX031094.1
OX031095.1
OX031096.1
OX031097.1
OX031098.1
OX031099.1
OX031100.1
OX031101.1
OX031102.1
OX031103.1
OX031104.1
OX031105.1
OX031106.1
OX031107.1
OX031108.1
OX031109.1
OX031110.1
OX031111.1
OX031112.1
OX031113.1
OX031114.1
OX031115.1
OX031116.1
OX031117.1
OX031118.1
OX031119.1
OX031120.1
OX031121.1
OX031122.1
OX031123.1
OX031124.1
OX031125.1
OX031126.1
OX031127.1
OX031128.1
OX031129.1
OX031130.1
OX031131.1
OX031132.1
OX031133.1
OX031134.1
OX031135.1
OX031136.1
OX031137.1
OX031138.1
OX031139.1
OX031140.1
OX031141.1
OX031142.1
OX031143.1
OX031144.1
OX031145.1
OX031146.1
OX031147.1
OX031148.1
OX031149.1
OX031150.1
OX031151.1
OX031152.1
OX031153.1
OX031154.1
OX031155.1
OX031156.1
KX268471.1
KX268472.1
LC713055.1
MT504363.1
MW130903.1
MW130904.1
MW130905.1
MW130906.1
MW130907.1
MW130908.1
MW130909.1
MW130910.1
MW130911.1
MW130912.1
MW130913.1
MW130914.1
MW130915.1
MW130916.1
MW130917.1
MW130918.1
MW130919.1
MW130920.1
OL311384.1
OL311385.1
OL311386.1
OL311387.1
OL311388.1
OL311389.1
OM070364.2
OM070365.1
ON626399.1
ON626401.1
ON626402.1
ON626404.1
ON626405.1
ON626406.1
ON651664.1
ON651669.1
ON651670.1
ON651671.1
ON651672.1
ON651673.1
ON651674.1
ON651675.1
ON651676.1
ON651677.1
ON651678.1
ON651679.1
ON651680.1
ON651681.1
ON651682.1
ON651690.1
ON651691.1
ON651692.1
ON651693.1
ON651694.1
ON651695.1
ON651696.1
ON651697.1
ON651698.1
ON651699.1
ON651700.1
ON651701.1
ON651702.1
ON651703.1
ON651704.1
ON651705.1
ON651706.1
ON651707.1
ON651708.1
ON651709.1
ON651710.1
ON651711.1
ON651712.1
ON651713.1
ON651714.1
ON651715.1
ON651716.1
ON651717.1
ON651718.1
ON651719.1
ON651720.1
ON651721.1
ON651722.1
ON651723.1
ON651724.1
ON652259.1
ON652326.1
ON652327.1
ON652328.1
ON652329.1
ON652330.1
ON652331.1
ON652332.1
ON652333.1
ON652334.1
ON652335.1
ON652336.1
ON652337.1
ON652338.1
ON652339.1
ON652340.1
ON652341.1
ON652342.1
ON652343.1
ON652344.1
ON652345.1
ON652346.1
ON652347.1
ON652348.1
ON652349.1
ON652350.1
ON652351.1
ON652352.1
ON652353.1
ON652354.1
ON652355.1
ON652356.1
ON652485.1
ON652486.1
ON652487.1
ON652488.1
ON652489.1
ON652490.1
ON652491.1
ON652492.1
ON652493.1
ON652494.1
ON652495.1
ON652496.1
ON652497.1
ON652498.1
ON652499.1
ON652500.1
ON652501.1
ON652502.1
ON652503.1
ON652504.1
ON652505.1
ON652506.1
ON652507.1
ON652508.1
ON652509.1
ON652510.1
ON652511.1
ON652512.1
ON652513.1
ON652514.1
ON652515.1
ON652516.1
ON652517.1
ON652518.1
ON652519.1
ON652520.1
ON652521.1
ON652522.1
ON652523.1
ON652524.1
ON652525.1
ON652526.1
ON652527.1
ON652528.1
ON652529.1
ON652530.1
ON652531.1
ON652532.1
ON652533.1
ON652534.1
ON652535.1
ON652536.1
ON652537.1
ON652538.1
ON652539.1
ON652540.1
ON652541.1
ON652542.1
ON652543.1
ON652544.1
ON652545.1
ON652546.1
ON652547.1
ON652548.1
ON652549.1
ON652550.1
ON652551.1
ON652552.1
ON652553.1
ON652554.1
ON652555.1
ON652556.1
ON652557.1
ON652558.1
ON652559.1
ON652560.1
ON652561.1
ON652562.1
ON652563.1
ON652564.1
ON652565.1
ON652566.1
ON652567.1
ON652568.1
ON652569.1
ON652570.1
ON652571.1
ON652572.1
ON652573.1
ON652574.1
ON652575.1
ON652576.1
ON652577.1
ON652578.1
ON652579.1
ON652580.1
ON652581.1
ON652582.1
ON652583.1
ON652584.1
ON652585.1
ON652586.1
ON652587.1
ON652588.1
ON652589.1
ON652590.1
ON652591.1
ON652592.1
ON652593.1
ON652594.1
ON652595.1
ON652596.1
ON652597.1
ON652598.1
ON652599.1
ON652600.1
ON652601.1
ON652602.1
ON652603.1
ON652604.1
ON652605.1
ON652606.1
ON652724.1
ON652725.1
ON652726.1
ON652727.1
ON652728.1
ON652729.1
ON652730.1
ON652731.1
ON652732.1
ON652733.1
ON652734.1
ON652735.1
ON652736.1
ON652737.1
ON652738.1
ON652739.1
ON652740.1
ON652741.1
ON652742.1
ON652743.1
ON652744.1
ON652745.1
ON652746.1
ON652747.1
ON652748.1
ON652749.1
ON652750.1
ON652751.1
ON653597.1
ON653598.1
ON653599.1
ON653613.1
ON653614.1
ON653615.1
ON653616.1
ON653617.1
ON653618.1
ON653619.1
ON653620.1
ON653621.1
ON653622.1
ON653623.1
ON653624.1
ON653625.1
ON653626.1
ON653627.1
ON653628.1
ON653629.1
ON653630.1
ON653631.1
ON653632.1
ON653633.1
ON653634.1
ON653635.1
ON653636.1
ON653637.1
ON653638.1
ON653639.1
ON653640.1
ON653641.1
ON653642.1
ON653643.1
ON653644.1
ON653645.1
ON653646.1
ON653647.1
ON653648.1
ON653649.1
ON653650.1
ON653651.1
ON653652.1
ON653653.1
ON653654.1
ON653655.1
ON653656.1
ON653657.1
ON653658.1
ON653659.1
ON653660.1
ON653661.1
ON653662.1
ON653663.1
ON653664.1
ON653665.1
ON653666.1
ON653667.1
ON653668.1
ON653669.1
ON653670.1
ON653671.1
ON653672.1
ON653673.1
ON653674.1
ON653675.1
ON653676.1
ON653677.1
ON653678.1
ON653679.1
ON653680.1
ON653681.1
ON653682.1
ON653683.1
ON653684.1
ON653685.1
ON653686.1
ON653687.1
ON653688.1
ON653689.1
ON653690.1
ON653691.1
ON653692.1
ON653693.1
ON653694.1
ON653695.1
ON653696.1
ON653697.1
ON653698.1
ON653699.1
ON653700.1
ON653701.1
ON653702.1
ON653703.1
ON653704.1
ON653705.1
ON653706.1
ON653707.1
ON653708.1
ON653709.1
ON653710.1
ON653711.1
ON653712.1
ON653713.1
ON653714.1
ON653715.1
ON653716.1
ON653717.1
ON653718.1
ON653719.1
ON653720.1
ON653721.1
ON653722.1
ON653723.1
ON653724.1
ON653725.1
ON653726.1
ON653727.1
ON653728.1
ON653729.1
ON653730.1
ON653731.1
ON653732.1
ON653733.1
ON653734.1
ON653735.1
ON653736.1
ON653737.1
ON653738.1
ON653739.1
ON653740.1
ON653741.1
ON653742.1
ON653743.1
ON653744.1
ON653745.1
ON653746.1
ON653747.1
ON653748.1
ON653749.1
ON653750.1
ON653751.1
ON653752.1
ON653753.1
ON653754.1
ON653755.1
ON653756.1
ON653757.1
ON653758.1
ON653759.1
ON653760.1
ON653761.1
ON653762.1
ON653763.1
ON653764.1
ON653765.1
ON653766.1
ON653767.1
ON653768.1
ON653769.1
ON653770.1
ON653771.1
ON653772.1
ON653773.1
ON653774.1
ON653775.1
ON653776.1
ON653777.1
ON653778.1
ON653779.1
ON653780.1
ON653781.1
ON653782.1
ON653783.1
ON653784.1
ON653785.1
ON653786.1
ON653787.1
ON653788.1
ON653789.1
ON653790.1
ON653791.1
ON653792.1
ON653793.1
ON653794.1
ON653795.1
ON653796.1
ON653797.1
ON653798.1
ON653799.1
ON653800.1
ON653801.1
ON653802.1
ON653803.1
ON653804.1
ON653805.1
ON653806.1
ON653807.1
ON653808.1
ON653809.1
ON653810.1
ON653811.1
ON653812.1
ON653813.1
ON653814.1
ON653815.1
ON653816.1
ON653817.1
ON653818.1
ON653819.1
ON653820.1
ON653821.1
ON653822.1
ON653823.1
ON653824.1
ON653825.1
ON653826.1
ON653827.1
ON653828.1
ON653829.1
ON653830.1
ON653831.1
ON653832.1
ON653833.1
ON653834.1
ON653835.1
ON653836.1
ON653837.1
ON653838.1
ON653839.1
ON653840.1
ON653841.1
ON653842.1
ON653843.1
ON653844.1
ON653845.1
ON653846.1
ON653847.1
ON653848.1
ON653849.1
ON653850.1
ON653851.1
ON653852.1
ON653853.1
ON653854.1
ON653855.1
ON653856.1
ON653857.1
ON653858.1
ON653859.1
ON653860.1
ON653861.1
ON653862.1
ON653863.1
ON653864.1
ON653865.1
ON653866.1
ON653867.1
ON653868.1
ON653869.1
ON653870.1
ON653871.1
ON653872.1
ON653873.1
ON653874.1
ON653875.1
ON653876.1
ON653877.1
ON653878.1
ON653879.1
ON653880.1
ON653881.1
ON653882.1
ON653883.1
ON653884.1
ON653885.1
ON653886.1
ON653887.1
ON653888.1
ON653889.1
ON653890.1
ON653891.1
ON653892.1
ON653893.1
ON653894.1
ON653895.1
ON653896.1
ON653897.1
ON653898.1
ON653899.1
ON653900.1
ON653901.1
ON653902.1
ON653903.1
ON653904.1
ON653905.1
ON653906.1
ON653907.1
ON653908.1
ON653909.1
ON653910.1
ON653911.1
ON653912.1
ON653913.1
ON653914.1
ON653915.1
ON653916.1
ON653917.1
ON653918.1
ON653919.1
ON653920.1
ON653921.1
ON653922.1
ON653923.1
ON653924.1
ON653925.1
ON653926.1
ON653927.1
ON653928.1
ON653929.1
ON653930.1
ON653931.1
ON653932.1
ON653933.1
ON653934.1
ON653935.1
ON653936.1
ON653937.1
ON653938.1
ON653939.1
ON653940.1
ON653941.1
ON653942.1
ON653943.1
ON653944.1
ON653945.1
ON653946.1
ON653947.1
ON653948.1
ON653949.1
ON653950.1
ON653951.1
ON653952.1
ON653953.1
ON653954.1
ON653955.1
ON653956.1
ON653957.1
ON653958.1
ON653959.1
ON653960.1
ON653961.1
ON653962.1
ON653963.1
ON653964.1
ON653965.1
ON653966.1
ON653967.1
ON653968.1
ON653969.1
ON653970.1
ON653971.1
ON653972.1
ON653973.1
ON653974.1
ON653975.1
ON653976.1
ON653977.1
ON653978.1
ON653979.1
ON653980.1
ON653981.1
ON653982.1
ON653983.1
ON653984.1
ON653985.1
ON653986.1
ON653987.1
ON653988.1
ON653989.1
ON653990.1
ON653991.1
ON653992.1
ON653993.1
ON653994.1
ON653995.1
ON653996.1
ON653997.1
ON653998.1
ON653999.1
ON654000.1
ON654001.1
ON654002.1
ON654003.1
ON654004.1
ON654005.1
ON654006.1
ON654007.1
ON654008.1
ON654009.1
ON654010.1
ON654011.1
ON654012.1
ON654013.1
ON654014.1
ON654015.1
ON654016.1
ON654017.1
ON654018.1
ON654019.1
ON654020.1
ON654021.1
ON654022.1
ON654023.1
ON654024.1
ON654025.1
ON654026.1
ON654027.1
ON654028.1
ON654029.1
ON654030.1
ON654031.1
ON654032.1
ON654033.1
ON654034.1
ON654035.1
ON654036.1
ON654037.1
ON654038.1
ON654039.1
ON654040.1
ON654041.1
ON654042.1
ON654043.1
ON654044.1
ON654045.1
ON654046.1
ON654047.1
ON654048.1
ON654049.1
ON654050.1
ON654051.1
ON654052.1
ON654053.1
ON654054.1
ON654055.1
ON654056.1
ON654057.1
ON654058.1
ON654059.1
ON654060.1
ON654061.1
ON654062.1
ON654063.1
ON654064.1
ON654065.1
ON654066.1
ON654067.1
ON654068.1
ON654069.1
ON654070.1
ON654071.1
ON654072.1
ON654073.1
ON654074.1
ON654075.1
ON654076.1
ON654077.1
ON654078.1
ON654079.1
ON654080.1
ON654081.1
ON654082.1
ON654083.1
ON654084.1
ON654085.1
ON654086.1
ON654087.1
ON654088.1
ON654089.1
ON654090.1
ON654091.1
ON654092.1
ON654093.1
ON654094.1
ON654095.1
ON654096.1
ON654097.1
ON654098.1
ON654099.1
ON654100.1
ON654101.1
ON654102.1
ON654103.1
ON654104.1
ON654105.1
ON654106.1
ON654107.1
ON654108.1
ON654109.1
ON654110.1
ON654111.1
ON654112.1
ON654113.1
ON654114.1
ON654115.1
ON654116.1
ON654117.1
ON654118.1
ON654119.1
ON654120.1
ON654121.1
ON654122.1
ON654123.1
ON654124.1
ON654125.1
ON654126.1
ON654127.1
ON654128.1
ON654129.1
ON654130.1
ON654131.1
ON654132.1
ON654133.1
ON654134.1
ON654135.1
ON654136.1
ON654137.1
ON654138.1
ON654139.1
ON654140.1
ON654141.1
ON654142.1
ON654143.1
ON654144.1
ON654145.1
ON654146.1
ON654147.1
ON654148.1
ON654149.1
ON654150.1
ON654151.1
ON654152.1
ON654153.1
ON654154.1
ON654155.1
ON654156.1
ON654157.1
ON654158.1
ON654159.1
ON654160.1
ON654161.1
ON654162.1
ON654163.1
ON654164.1
ON654165.1
ON654166.1
ON654167.1
ON654168.1
ON654169.1
ON654170.1
ON654171.1
ON654172.1
ON654173.1
ON654174.1
ON654175.1
ON654176.1
ON654177.1
ON654178.1
ON654179.1
ON654180.1
ON654181.1
ON654182.1
ON654183.1
ON654184.1
ON654185.1
ON654186.1
ON654187.1
ON654188.1
ON654189.1
ON654190.1
ON654191.1
ON654192.1
ON654193.1
ON654194.1
ON654195.1
ON654196.1
ON654197.1
ON654198.1
ON654199.1
ON654200.1
ON654201.1
ON654202.1
ON654203.1
ON654204.1
ON654205.1
ON654206.1
ON654207.1
ON654208.1
ON654209.1
ON654210.1
ON654211.1
ON654212.1
ON654213.1
ON654214.1
ON654215.1
ON654216.1
ON654217.1
ON654218.1
ON654219.1
ON654220.1
ON654221.1
ON654222.1
ON654223.1
ON654224.1
ON654225.1
ON654226.1
ON654227.1
ON654228.1
ON654229.1
ON654230.1
ON654231.1
ON654232.1
ON654233.1
ON654234.1
ON654235.1
ON654236.1
ON654237.1
ON654238.1
ON654239.1
ON654240.1
ON654241.1
ON654242.1
ON654243.1
ON654244.1
ON654245.1
ON654246.1
ON654247.1
ON654248.1
ON654249.1
ON654250.1
ON654251.1
ON654252.1
ON654253.1
ON654254.1
ON654255.1
ON654256.1
ON654257.1
ON654258.1
ON654259.1
ON654260.1
ON654261.1
ON654262.1
ON654263.1
ON654264.1
ON654265.1
ON654266.1
ON654267.1
ON654268.1
ON654269.1
ON654270.1
ON654271.1
ON654272.1
ON654273.1
ON654274.1
ON654275.1
ON654276.1
ON654277.1
ON654278.1
ON654279.1
ON654280.1
ON654281.1
ON654282.1
ON654283.1
ON654284.1
ON654285.1
ON654286.1
ON654287.1
ON654288.1
ON654289.1
ON654290.1
ON654291.1
ON654292.1
ON654293.1
ON654294.1
ON654295.1
ON654296.1
ON654297.1
ON654298.1
ON654299.1
ON654300.1
ON654301.1
ON654302.1
ON654303.1
ON654304.1
ON654305.1
ON654306.1
ON654307.1
ON654308.1
ON654309.1
ON654310.1
ON654311.1
ON654312.1
ON654313.1
ON654314.1
ON654315.1
ON654316.1
ON654317.1
ON654318.1
ON654319.1
ON654320.1
ON654321.1
ON654322.1
ON654323.1
ON654324.1
ON654325.1
ON654326.1
ON654327.1
ON654328.1
ON654329.1
ON654330.1
ON654331.1
ON654332.1
ON654333.1
ON654334.1
ON654335.1
ON654336.1
ON654337.1
ON654338.1
ON654339.1
ON654340.1
ON654341.1
ON654342.1
ON654343.1
ON654344.1
ON654345.1
ON654346.1
ON654347.1
ON654348.1
ON654349.1
ON654350.1
ON654351.1
ON654352.1
ON654353.1
ON654354.1
ON654355.1
ON654356.1
ON654357.1
ON654358.1
ON654359.1
ON654360.1
ON654361.1
ON654362.1
ON654363.1
ON654364.1
ON654365.1
ON654366.1
ON654367.1
ON654368.1
ON654369.1
ON654370.1
ON654371.1
ON654372.1
ON654373.1
ON654374.1
ON654375.1
ON654376.1
ON654377.1
ON654378.1
ON654379.1
ON654380.1
ON654381.1
ON654382.1
ON654383.1
ON654384.1
ON654385.1
ON654386.1
ON654387.1
ON654388.1
ON654389.1
ON654390.1
ON654391.1
ON654392.1
ON654393.1
ON654394.1
ON654395.1
ON654396.1
ON654397.1
ON654398.1
ON654399.1
ON654400.1
ON654401.1
ON654402.1
ON654403.1
ON654404.1
ON654405.1
ON654406.1
ON654407.1
ON654408.1
ON654409.1
ON654410.1
ON654411.1
ON654412.1
ON654413.1
ON654414.1
ON654415.1
ON654416.1
ON654417.1
ON654418.1
ON654419.1
ON654420.1
ON654421.1
ON654422.1
ON654423.1
ON654424.1
ON654425.1
ON654426.1
ON654427.1
ON654428.1
ON654429.1
ON654430.1
ON654431.1
ON654432.1
ON654433.1
ON654434.1
ON654435.1
ON654436.1
ON654437.1
ON654438.1
ON654439.1
ON654440.1
ON654441.1
ON654442.1
ON654443.1
ON654444.1
ON654445.1
ON654446.1
ON654447.1
ON654448.1
ON654449.1
ON654450.1
ON654451.1
ON654452.1
ON654453.1
ON654454.1
ON654455.1
ON654456.1
ON654457.1
ON654458.1
ON654459.1
ON654460.1
ON654461.1
ON654462.1
ON654463.1
ON654464.1
ON654465.1
ON654466.1
ON654467.1
ON654468.1
ON654469.1
ON654470.1
ON654471.1
ON654472.1
ON654473.1
ON654474.1
ON654475.1
ON654476.1
ON654477.1
ON654478.1
ON654479.1
ON654480.1
ON654481.1
ON654482.1
ON654483.1
ON654484.1
ON654485.1
ON654486.1
ON654487.1
ON654488.1
ON654489.1
ON654490.1
ON654491.1
ON654492.1
ON654493.1
ON654494.1
ON654495.1
ON654496.1
ON654497.1
ON654498.1
ON654499.1
ON654500.1
ON654501.1
ON654502.1
ON654503.1
ON654504.1
ON654505.1
ON654506.1
ON654507.1
ON654508.1
ON654509.1
ON654510.1
ON654511.1
ON654512.1
ON654513.1
ON654514.1
ON654515.1
ON654516.1
ON654517.1
ON654518.1
ON654519.1
ON654520.1
ON654521.1
ON654522.1
ON654523.1
ON654524.1
ON654525.1
ON654526.1
ON654527.1
ON654528.1
ON654529.1
ON654530.1
ON654531.1
ON654532.1
ON654533.1
ON654534.1
ON654535.1
ON654536.1
ON654537.1
ON654538.1
ON654539.1
ON654540.1
ON654541.1
ON654542.1
ON654543.1
ON654544.1
ON654545.1
ON654546.1
ON654547.1
ON654548.1
ON654549.1
ON654550.1
ON654551.1
ON654552.1
ON654553.1
ON654554.1
ON654555.1
ON654556.1
ON654557.1
ON654558.1
ON654559.1
ON654560.1
ON654561.1
ON654562.1
ON654563.1
ON654564.1
ON654565.1
ON654566.1
ON654567.1
ON654568.1
ON654569.1
ON654570.1
ON654571.1
ON654572.1
ON654573.1
ON654574.1
ON654575.1
ON654576.1
ON654577.1
ON654578.1
ON654579.1
ON654580.1
ON654581.1
ON654582.1
ON654583.1
ON654584.1
ON654585.1
ON654586.1
ON654587.1
ON654588.1
ON654589.1
ON654590.1
ON654591.1
ON654592.1
ON654593.1
ON654594.1
ON654595.1
ON654596.1
ON654597.1
ON654598.1
ON654599.1
ON654600.1
ON654601.1
ON654602.1
ON654603.1
ON654604.1
ON654605.1
ON654606.1
ON654607.1
ON654608.1
ON654609.1
ON654610.1
ON654611.1
ON654612.1
ON654613.1
ON654614.1
ON654615.1
ON654616.1
ON654617.1
ON654618.1
ON654619.1
ON654620.1
ON654621.1
ON654622.1
ON654623.1
ON654624.1
ON654625.1
ON654626.1
ON654627.1
ON654628.1
ON654629.1
ON654630.1
ON654631.1
ON654632.1
ON654633.1
ON654634.1
ON654635.1
ON654636.1
ON654637.1
ON654638.1
ON654639.1
ON654640.1
ON654641.1
ON654642.1
ON654643.1
ON654644.1
ON654645.1
ON654646.1
ON654647.1
ON654648.1
ON654649.1
ON654650.1
ON654651.1
ON654652.1
ON654653.1
ON654654.1
ON654655.1
ON654656.1
ON654657.1
ON654658.1
ON654659.1
ON654660.1
ON654661.1
ON654662.1
ON654663.1
ON654664.1
ON654665.1
ON654666.1
ON654667.1
ON654668.1
ON654669.1
ON654670.1
ON654671.1
ON654672.1
ON654673.1
ON654674.1
ON654675.1
ON654676.1
ON654677.1
ON654678.1
ON654679.1
ON654680.1
ON654681.1
ON654682.1
ON654683.1
ON654684.1
ON654685.1
ON654686.1
ON654687.1
ON654688.1
ON654689.1
ON654690.1
ON654691.1
ON654692.1
ON654693.1
ON654694.1
ON654695.1
ON654696.1
ON654697.1
ON654698.1
ON654699.1
ON654700.1
ON654701.1
ON654702.1
ON654703.1
ON654704.1
ON654705.1
ON654706.1
ON654707.1
ON654708.1
ON654709.1
ON654710.1
ON654711.1
ON654712.1
ON654713.1
ON654714.1
ON654715.1
ON654716.1
ON654717.1
ON654718.1
ON654719.1
ON654720.1
ON654721.1
ON654722.1
ON654723.1
ON654724.1
ON654725.1
ON654726.1
ON654727.1
ON654728.1
ON654729.1
ON654730.1
ON654731.1
ON654732.1
ON654733.1
ON654734.1
ON654735.1
ON654736.1
ON654737.1
ON654738.1
ON654739.1
ON654740.1
ON654741.1
ON654742.1
ON654743.1
ON654744.1
ON654745.1
ON654746.1
ON654747.1
ON654748.1
ON654749.1
ON654750.1
ON654751.1
ON654752.1
ON654753.1
ON654754.1
ON654755.1
ON654756.1
ON654757.1
ON654758.1
ON654759.1
ON654760.1
ON654761.1
ON654762.1
ON654763.1
ON654764.1
ON654765.1
ON654766.1
ON654767.1
ON654768.1
ON654769.1
ON654770.1
ON654771.1
ON654772.1
ON654773.1
ON654774.1
ON654775.1
ON654776.1
ON654777.1
ON654778.1
ON654779.1
ON654780.1
ON654781.1
ON654782.1
ON654783.1
ON654784.1
ON654785.1
ON654786.1
ON654787.1
ON654788.1
ON654789.1
ON654790.1
ON654791.1
ON654792.1
ON654793.1
ON654794.1
ON654795.1
ON654796.1
ON654797.1
ON654798.1
ON654799.1
ON654800.1
ON654801.1
ON654802.1
ON654803.1
ON654804.1
ON654805.1
ON654806.1
ON654807.1
ON654808.1
ON654809.1
ON654810.1
ON654811.1
ON654812.1
ON654813.1
ON654814.1
ON654815.1
ON654816.1
ON654817.1
ON654818.1
ON654819.1
ON654820.1
ON654821.1
ON654822.1
ON654823.1
ON654824.1
ON654825.1
ON654826.1
ON654827.1
ON654828.1
ON654829.1
ON654830.1
ON654831.1
ON654832.1
ON654833.1
ON654834.1
ON654835.1
ON654836.1
ON654837.1
ON654838.1
ON654839.1
ON654840.1
ON654841.1
ON654842.1
ON654843.1
ON654844.1
ON654845.1
ON654846.1
ON654847.1
ON654848.1
ON654849.1
ON654850.1
ON654851.1
ON654852.1
ON654853.1
ON654854.1
ON654855.1
ON654856.1
ON654857.1
ON654858.1
ON654859.1
ON654860.1
ON654861.1
ON654862.1
ON654863.1
ON654864.1
ON654865.1
ON654866.1
ON654867.1
ON654868.1
ON654869.1
ON654870.1
ON654871.1
ON654872.1
ON654873.1
ON654874.1
ON654875.1
ON654876.1
ON654877.1
ON654878.1
ON654879.1
ON654880.1
ON654881.1
ON654882.1
ON654883.1
ON654884.1
ON654885.1
ON654886.1
ON654887.1
ON654888.1
ON654889.1
ON654890.1
ON654891.1
ON654892.1
ON654893.1
ON654894.1
ON654895.1
ON654896.1
ON654897.1
ON654898.1
ON654899.1
ON654900.1
ON654901.1
ON654902.1
ON654903.1
ON654904.1
ON654905.1
ON654906.1
ON654907.1
ON654908.1
ON654909.1
ON654910.1
ON654911.1
ON654912.1
ON654913.1
ON654914.1
ON654915.1
ON654916.1
ON654917.1
ON654918.1
ON654919.1
ON654920.1
ON654921.1
ON654922.1
ON654923.1
ON654924.1
ON654925.1
ON654926.1
ON654927.1
ON654928.1
ON654929.1
ON654930.1
ON654931.1
ON654932.1
ON654933.1
ON654934.1
ON654935.1
ON654936.1
ON654937.1
ON654938.1
ON654939.1
ON654940.1
ON654941.1
ON654942.1
ON654943.1
ON654944.1
ON654945.1
ON654946.1
ON654947.1
ON654948.1
ON654949.1
ON654950.1
ON654951.1
ON654952.1
ON654953.1
ON654954.1
ON654955.1
ON654956.1
ON654957.1
ON654958.1
ON654959.1
ON654960.1
ON654961.1
ON654962.1
ON654963.1
ON654964.1
ON654965.1
ON654966.1
ON654967.1
ON654968.1
ON654969.1
ON654970.1
ON654971.1
ON654972.1
ON654973.1
ON654974.1
ON654975.1
ON654976.1
ON654977.1
ON654978.1
ON654979.1
ON654980.1
ON654981.1
ON654982.1
ON654983.1
ON654984.1
ON654985.1
ON654986.1
ON654987.1
ON654988.1
ON654989.1
ON654990.1
ON654991.1
ON654992.1
ON654993.1
ON654994.1
ON654995.1
ON654996.1
ON654997.1
ON654998.1
ON654999.1
ON655000.1
ON655001.1
ON655002.1
ON655003.1
ON655004.1
ON655005.1
ON655006.1
ON655007.1
ON655008.1
ON655009.1
ON655010.1
ON655011.1
ON655012.1
ON655013.1
ON655014.1
ON655015.1
ON655016.1
ON655017.1
ON655018.1
ON655019.1
ON655020.1
ON655021.1
ON655022.1
ON655023.1
ON655024.1
ON655025.1
ON655026.1
ON655027.1
ON655028.1
ON655029.1
ON655030.1
ON655031.1
ON655032.1
ON655033.1
ON655034.1
ON655035.1
ON655036.1
ON655037.1
ON655038.1
ON655039.1
ON655040.1
ON655041.1
ON655042.1
ON655043.1
ON655044.1
ON655045.1
ON655046.1
ON655047.1
ON655048.1
ON655049.1
ON655050.1
ON655051.1
ON655052.1
ON655053.1
ON655054.1
ON655055.1
ON655056.1
ON655057.1
ON655058.1
ON655059.1
ON655060.1
ON655061.1
ON655062.1
ON655063.1
ON655064.1
ON655065.1
ON655066.1
ON655067.1
ON655068.1
ON655069.1
ON655070.1
ON655071.1
ON655072.1
ON655073.1
ON655074.1
ON655075.1
ON655076.1
ON655077.1
ON655078.1
ON655079.1
ON655080.1
ON655081.1
ON655082.1
ON655083.1
ON655084.1
ON655085.1
ON655086.1
ON655087.1
ON655088.1
ON655089.1
ON655090.1
ON655091.1
ON655092.1
ON655093.1
ON655094.1
ON655095.1
ON655096.1
ON655097.1
ON655098.1
ON655099.1
ON655100.1
ON655101.1
ON655102.1
ON655103.1
ON655104.1
ON655105.1
ON655106.1
ON655107.1
ON655108.1
ON655109.1
ON655110.1
ON655111.1
ON655112.1
ON655113.1
ON655114.1
ON655115.1
ON655116.1
ON655117.1
ON655118.1
ON655119.1
ON655120.1
ON655121.1
ON655122.1
ON655123.1
ON655124.1
ON655125.1
ON655126.1
ON655127.1
ON655128.1
ON655129.1
ON655130.1
ON655131.1
ON655132.1
ON655133.1
ON655134.1
ON655135.1
ON655136.1
ON655137.1
ON655138.1
ON655139.1
ON655140.1
ON655141.1
ON655142.1
ON655143.1
ON655144.1
ON655145.1
ON655146.1
ON655147.1
ON655148.1
ON655149.1
ON655150.1
ON655151.1
ON655152.1
ON655153.1
ON655154.1
ON655155.1
ON655156.1
ON655157.1
ON655158.1
ON655159.1
ON655160.1
ON655161.1
ON655162.1
ON655163.1
ON655164.1
ON655165.1
ON655166.1
ON655167.1
ON655168.1
ON655169.1
ON655170.1
ON655171.1
ON655172.1
ON655173.1
ON655174.1
ON655175.1
ON655176.1
ON655177.1
ON655178.1
ON655179.1
ON655180.1
ON655181.1
ON655182.1
ON655183.1
ON655184.1
ON655185.1
ON655186.1
ON655187.1
ON655188.1
ON655189.1
ON655190.1
ON655191.1
ON655192.1
ON655193.1
ON655194.1
ON655195.1
ON655196.1
ON655197.1
ON655198.1
ON655199.1
ON655200.1
ON655201.1
ON655202.1
ON655203.1
ON655204.1
ON655205.1
ON655206.1
ON655207.1
ON655208.1
ON655209.1
ON655210.1
ON655211.1
ON655212.1
ON655213.1
ON655214.1
ON655215.1
ON655216.1
ON655217.1
ON655218.1
ON655219.1
ON655220.1
ON655221.1
ON655222.1
ON655223.1
ON655224.1
ON655225.1
ON655226.1
ON655227.1
ON655228.1
ON655229.1
ON655230.1
ON655231.1
ON655232.1
ON655233.1
ON655234.1
ON655235.1
ON655236.1
ON655237.1
ON655238.1
ON655239.1
ON655240.1
ON655241.1
ON655242.1
ON655243.1
ON655244.1
ON655245.1
ON655246.1
ON655247.1
ON655248.1
ON655249.1
ON655250.1
ON655251.1
ON655252.1
ON655253.1
ON655254.1
ON655255.1
ON655256.1
ON655257.1
ON655258.1
ON655259.1
ON655260.1
ON655261.1
ON655262.1
ON655263.1
ON655264.1
ON655265.1
ON655266.1
ON655267.1
ON655268.1
ON655269.1
ON655270.1
ON655271.1
ON655272.1
ON655273.1
ON655274.1
ON655275.1
ON655276.1
ON655277.1
ON655278.1
ON655279.1
ON655280.1
ON655281.1
ON655282.1
ON655283.1
ON655284.1
ON655285.1
ON655286.1
ON655287.1
ON655288.1
ON655289.1
ON655290.1
ON655291.1
ON655292.1
ON655293.1
ON655294.1
ON655295.1
ON655296.1
ON655297.1
ON655298.1
ON655299.1
ON655300.1
ON655301.1
ON655302.1
ON655303.1
ON655304.1
ON655305.1
ON655306.1
ON655307.1
ON655308.1
ON655309.1
ON655310.1
ON655311.1
ON655312.1
ON655313.1
ON655314.1
ON655315.1
ON655316.1
ON655317.1
ON655318.1
ON655319.1
ON655320.1
ON655321.1
ON655322.1
ON655323.1
ON655324.1
ON655325.1
ON655326.1
ON655327.1
ON655328.1
ON655329.1
ON655330.1
ON655331.1
ON655332.1
ON655333.1
ON655334.1
ON655335.1
ON655336.1
ON655337.1
ON655338.1
ON655339.1
ON655340.1
ON655341.1
ON655342.1
ON655343.1
ON655344.1
ON655345.1
ON655346.1
ON655347.1
ON655348.1
ON655349.1
ON655350.1
ON655351.1
ON655352.1
ON655353.1
ON655354.1
ON655355.1
ON655356.1
ON655357.1
ON655358.1
ON655359.1
ON655360.1
ON655361.1
ON655362.1
ON655363.1
ON655364.1
ON655365.1
ON655366.1
ON655367.1
ON655368.1
ON655369.1
ON655370.1
ON655371.1
ON655372.1
ON655373.1
ON655374.1
ON655375.1
ON655376.1
ON655377.1
ON655378.1
ON655379.1
ON655380.1
ON655381.1
ON655382.1
ON655383.1
ON655384.1
ON655385.1
ON655386.1
ON655387.1
ON655388.1
ON655389.1
ON655390.1
ON655391.1
ON655392.1
ON655393.1
ON655394.1
ON655395.1
ON655396.1
ON655397.1
ON655398.1
ON655399.1
ON655400.1
ON655401.1
ON655402.1
ON655403.1
ON655404.1
ON655405.1
ON655406.1
ON655407.1
ON655408.1
ON655409.1
ON655410.1
ON655411.1
ON655412.1
ON655413.1
ON655414.1
ON655415.1
ON655416.1
ON655417.1
ON655418.1
ON655419.1
ON655420.1
ON655421.1
ON655422.1
ON655423.1
ON655424.1
ON655425.1
ON655426.1
ON655427.1
ON655428.1
ON655429.1
ON655430.1
ON655431.1
ON655432.1
ON655433.1
ON655434.1
ON655435.1
ON655436.1
ON655437.1
ON655438.1
ON655439.1
ON655440.1
ON655441.1
ON655442.1
ON655443.1
ON655444.1
ON655445.1
ON655446.1
ON655447.1
ON655448.1
ON655449.1
ON655450.1
ON655451.1
ON655452.1
ON655453.1
ON655454.1
ON655455.1
ON655456.1
ON655457.1
ON655458.1
ON655459.1
ON655460.1
ON655461.1
ON655462.1
ON655463.1
ON655464.1
ON655465.1
ON655466.1
ON655467.1
ON655468.1
ON655469.1
ON655470.1
ON655471.1
ON655472.1
ON655473.1
ON655474.1
ON655475.1
ON655476.1
ON655477.1
ON655478.1
ON655479.1
ON655480.1
ON655481.1
ON655482.1
ON655483.1
ON655484.1
ON655485.1
ON655486.1
ON655487.1
ON655488.1
ON655489.1
ON655490.1
ON655491.1
ON655492.1
ON655493.1
ON655494.1
ON655495.1
ON655496.1
ON655497.1
ON655498.1
ON655499.1
ON655500.1
ON655501.1
ON655502.1
ON655503.1
ON655504.1
ON655505.1
ON655506.1
ON655507.1
ON655508.1
ON655509.1
ON655510.1
ON655511.1
ON655512.1
ON655513.1
ON655514.1
ON655515.1
ON655516.1
ON655517.1
ON655518.1
ON655519.1
ON655520.1
ON655521.1
ON655522.1
ON655523.1
ON655524.1
ON655525.1
ON655526.1
ON655527.1
ON655528.1
ON655529.1
ON655530.1
ON655531.1
ON655532.1
ON655533.1
ON655534.1
ON655535.1
ON655536.1
ON655537.1
ON655538.1
ON655539.1
ON655540.1
ON655541.1
ON655542.1
ON655543.1
ON655544.1
ON655545.1
ON655546.1
ON655547.1
ON655548.1
ON655549.1
ON655550.1
ON655551.1
ON655552.1
ON655553.1
ON655554.1
ON655555.1
ON655556.1
ON655557.1
ON655558.1
ON655559.1
ON655560.1
ON655561.1
ON655562.1
ON655563.1
ON655564.1
ON655565.1
ON655566.1
ON655567.1
ON655568.1
ON655569.1
ON655570.1
ON655571.1
ON655572.1
ON655573.1
ON655574.1
ON655575.1
ON655576.1
ON655577.1
ON655578.1
ON655579.1
ON655580.1
ON655581.1
ON655582.1
ON655583.1
ON655584.1
ON655585.1
ON655586.1
ON655587.1
ON655588.1
ON655589.1
ON655590.1
ON655591.1
ON655592.1
ON655593.1
ON655594.1
ON655595.1
ON655596.1
ON655597.1
ON655598.1
ON655599.1
ON655600.1
ON655601.1
ON655602.1
ON655603.1
ON655604.1
ON655605.1
ON655606.1
ON655607.1
ON655608.1
ON655609.1
ON655610.1
ON655611.1
ON655612.1
ON655613.1
ON655614.1
ON655615.1
ON655616.1
ON655617.1
ON655618.1
ON655619.1
ON655620.1
ON655621.1
ON655622.1
ON655623.1
ON655624.1
ON655625.1
ON655626.1
ON655627.1
ON655628.1
ON655629.1
ON655630.1
ON655631.1
ON655632.1
ON655633.1
ON655634.1
ON655635.1
ON655636.1
ON655637.1
ON655638.1
ON655639.1
ON655640.1
ON655641.1
ON655642.1
ON655643.1
ON655644.1
ON655645.1
ON655646.1
ON655647.1
ON655648.1
ON655649.1
ON655650.1
ON655651.1
ON655652.1
ON655653.1
ON655654.1
ON655655.1
ON655656.1
ON655657.1
ON655658.1
ON655659.1
ON655660.1
ON655661.1
ON655662.1
ON655663.1
ON655664.1
ON655665.1
ON655666.1
ON655667.1
ON655668.1
ON655669.1
ON655670.1
ON655671.1
ON655672.1
ON655673.1
ON655674.1
ON655675.1
ON655676.1
ON655677.1
ON655678.1
ON655679.1
ON655680.1
ON655681.1
ON655682.1
ON655683.1
ON655684.1
ON655685.1
ON655686.1
ON655687.1
ON655688.1
ON655689.1
ON655690.1
ON655691.1
ON655692.1
ON655693.1
ON655694.1
ON655695.1
ON655696.1
ON655697.1
ON655698.1
ON655699.1
ON655700.1
ON655701.1
ON655702.1
ON655703.1
ON655704.1
ON655705.1
ON655706.1
ON655707.1
ON655708.1
ON655709.1
ON655710.1
ON655711.1
ON655712.1
ON655713.1
ON655714.1
ON655715.1
ON655716.1
ON655717.1
ON655718.1
ON655719.1
ON655720.1
ON655721.1
ON655722.1
ON655723.1
ON655724.1
ON655725.1
ON655726.1
ON655727.1
ON655728.1
ON655729.1
ON655730.1
ON655731.1
ON655732.1
ON655733.1
ON655734.1
ON655735.1
ON655736.1
ON655737.1
ON655738.1
ON655739.1
ON655740.1
ON655741.1
ON655742.1
ON655743.1
ON655744.1
ON655745.1
ON655746.1
ON655747.1
ON655748.1
ON655749.1
ON655750.1
ON655751.1
ON655752.1
ON655753.1
ON655754.1
ON655755.1
ON655756.1
ON655757.1
ON655758.1
ON655759.1
ON655760.1
ON655761.1
ON655762.1
ON655763.1
ON655764.1
ON655765.1
ON655766.1
ON655767.1
ON655768.1
ON655769.1
ON655770.1
ON655771.1
ON655772.1
ON655773.1
ON655774.1
ON655775.1
ON655776.1
ON655777.1
ON655778.1
ON655779.1
ON655780.1
ON655781.1
ON655782.1
ON655783.1
ON655784.1
ON655785.1
ON655786.1
ON655787.1
ON655788.1
ON655789.1
ON655790.1
ON655791.1
ON655792.1
ON655793.1
ON655794.1
ON655795.1
ON655796.1
ON655797.1
ON655798.1
ON655799.1
ON655800.1
ON655801.1
ON655802.1
ON655803.1
ON655804.1
ON655805.1
ON655806.1
ON655807.1
ON655808.1
ON655809.1
ON655810.1
ON655811.1
ON655812.1
ON655813.1
ON655814.1
ON655815.1
ON655816.1
ON655817.1
ON655818.1
ON655819.1
ON655820.1
ON655821.1
ON655822.1
ON655823.1
ON655824.1
ON655825.1
ON655826.1
ON655827.1
ON655828.1
ON655829.1
ON655830.1
ON655831.1
ON655832.1
ON655833.1
ON655834.1
ON655835.1
ON655836.1
ON655837.1
ON655838.1
ON655839.1
ON655840.1
ON655841.1
ON655842.1
ON655843.1
ON655844.1
ON655845.1
ON655846.1
ON655847.1
ON655848.1
ON655849.1
ON655850.1
ON655851.1
ON655852.1
ON655853.1
ON655854.1
ON655855.1
ON655856.1
ON655857.1
ON655858.1
ON655859.1
ON655860.1
ON655861.1
ON655862.1
ON655863.1
ON655864.1
ON655865.1
ON655866.1
ON655867.1
ON655868.1
ON655869.1
ON655870.1
ON655871.1
ON655872.1
ON655873.1
ON655874.1
ON655875.1
ON655876.1
ON655877.1
ON655878.1
ON655879.1
ON655880.1
ON655881.1
ON655882.1
ON655883.1
ON655884.1
ON655885.1
ON655886.1
ON655887.1
ON655888.1
ON655889.1
ON655890.1
ON655891.1
ON655892.1
ON655893.1
ON655894.1
ON655895.1
ON655896.1
ON655897.1
ON655898.1
ON655899.1
ON655900.1
ON655901.1
ON655902.1
ON655903.1
ON655904.1
ON655905.1
ON655906.1
ON655907.1
ON655908.1
ON655909.1
ON655910.1
ON655911.1
ON655912.1
ON655913.1
ON655914.1
ON655915.1
ON655916.1
ON655917.1
ON655918.1
ON655919.1
ON655920.1
ON655921.1
ON655922.1
ON655923.1
ON655924.1
ON655925.1
ON655926.1
ON655927.1
ON655928.1
ON655929.1
ON655930.1
ON655931.1
ON655932.1
ON655933.1
ON655934.1
ON655935.1
ON655936.1
ON655937.1
ON655938.1
ON655939.1
ON655940.1
ON655941.1
ON655942.1
ON655943.1
ON655944.1
ON655945.1
ON655946.1
ON655947.1
ON655948.1
ON655949.1
ON655950.1
ON655951.1
ON655952.1
ON655953.1
ON655954.1
ON655955.1
ON655956.1
ON655957.1
ON655958.1
ON655959.1
ON655960.1
ON655961.1
ON655962.1
ON655963.1
ON655964.1
ON655965.1
ON655966.1
ON655967.1
ON655968.1
ON655969.1
ON655970.1
ON655971.1
ON655972.1
ON655973.1
ON655974.1
ON655975.1
ON655976.1
ON655977.1
ON655978.1
ON655979.1
ON655980.1
ON655981.1
ON655982.1
ON655983.1
ON655984.1
ON655985.1
ON655986.1
ON655987.1
ON655988.1
ON655989.1
ON655990.1
ON655991.1
ON655992.1
ON655993.1
ON655994.1
ON655995.1
ON655996.1
ON655997.1
ON655998.1
ON655999.1
ON656000.1
ON656001.1
ON656002.1
ON656003.1
ON656004.1
ON656005.1
ON656006.1
ON656007.1
ON656008.1
ON656009.1
ON656010.1
ON656011.1
ON656012.1
ON656013.1
ON656014.1
ON656015.1
ON656016.1
ON656017.1
ON656018.1
ON656019.1
ON656020.1
ON656021.1
ON656022.1
ON656023.1
ON656024.1
ON656025.1
ON656026.1
ON656027.1
ON656028.1
ON656029.1
ON656030.1
ON656031.1
ON656032.1
ON656033.1
ON656034.1
ON656035.1
ON656036.1
ON656037.1
ON656038.1
ON656039.1
ON656040.1
ON656041.1
ON656042.1
ON656043.1
ON656044.1
ON656045.1
ON656046.1
ON656047.1
ON656048.1
ON656049.1
ON656050.1
ON656051.1
ON656052.1
ON656053.1
ON656054.1
ON656055.1
ON656056.1
ON656057.1
ON656058.1
ON656059.1
ON656060.1
ON656061.1
ON656062.1
ON656063.1
ON656064.1
ON656065.1
ON656066.1
ON656067.1
ON656068.1
ON656069.1
ON656070.1
ON656071.1
ON656072.1
ON656073.1
ON656074.1
ON656075.1
ON656076.1
ON656077.1
ON656078.1
ON656079.1
ON656080.1
ON656081.1
ON656082.1
ON656083.1
ON656084.1
ON656085.1
ON656086.1
ON656087.1
ON656088.1
ON656089.1
ON656090.1
ON656091.1
ON656092.1
ON656093.1
ON656094.1
ON656095.1
ON656096.1
ON656097.1
ON656098.1
ON656099.1
ON656100.1
ON656101.1
ON656102.1
ON656103.1
ON656104.1
ON656105.1
ON656106.1
ON656107.1
ON656108.1
ON656109.1
ON656110.1
ON656111.1
ON656112.1
ON656113.1
ON656114.1
ON656115.1
ON656116.1
ON656117.1
ON656118.1
ON656119.1
ON656120.1
ON656121.1
ON656122.1
ON656123.1
ON656124.1
ON656125.1
ON656126.1
ON656127.1
ON656128.1
ON656129.1
ON656130.1
ON656131.1
ON656132.1
ON656133.1
ON656134.1
ON656135.1
ON656136.1
ON656137.1
ON656138.1
ON656139.1
ON656140.1
ON656141.1
ON656142.1
ON656143.1
ON656144.1
ON656145.1
ON656146.1
ON656147.1
ON656148.1
ON656149.1
ON656150.1
ON656151.1
ON656152.1
ON656153.1
ON656154.1
ON656155.1
ON656156.1
ON656157.1
ON656158.1
ON656159.1
ON656160.1
ON656161.1
ON656162.1
ON656163.1
ON656164.1
ON656165.1
ON656166.1
ON656167.1
ON656168.1
ON656169.1
ON656170.1
ON656171.1
ON656172.1
ON656173.1
ON656174.1
ON656175.1
ON656176.1
ON656177.1
ON656178.1
ON656179.1
ON656180.1
ON656181.1
ON656182.1
ON656183.1
ON656184.1
ON656185.1
ON656186.1
ON656187.1
ON656188.1
ON656189.1
ON656190.1
ON656191.1
ON656192.1
ON656193.1
ON656194.1
ON656195.1
ON656196.1
ON656197.1
ON656198.1
ON656199.1
ON656200.1
ON656201.1
ON656202.1
ON656203.1
ON656204.1
ON656205.1
ON656206.1
ON656207.1
ON656208.1
ON656209.1
ON656210.1
ON656211.1
ON656212.1
ON656213.1
ON656214.1
ON656215.1
ON656216.1
ON656217.1
ON656218.1
ON656219.1
ON656220.1
ON656221.1
ON656222.1
ON656223.1
ON656224.1
ON656225.1
ON656226.1
ON656227.1
ON656228.1
ON656229.1
ON656230.1
ON656231.1
ON656232.1
ON656233.1
ON656234.1
ON656235.1
ON656236.1
ON656237.1
ON656238.1
ON656239.1
ON656240.1
ON656241.1
ON656242.1
ON656243.1
ON656244.1
ON656245.1
ON656246.1
ON656247.1
ON656248.1
ON656249.1
ON656250.1
ON656251.1
ON656252.1
ON656253.1
ON656254.1
ON656255.1
ON656256.1
ON656257.1
ON656258.1
ON656259.1
ON656260.1
ON656261.1
ON656262.1
ON656263.1
ON656264.1
ON656265.1
ON656266.1
ON656267.1
ON656268.1
ON656269.1
ON656270.1
ON656271.1
ON656272.1
ON656273.1
ON656274.1
ON656275.1
ON656276.1
ON656277.1
ON656278.1
ON656279.1
ON656280.1
ON656281.1
ON656282.1
ON656283.1
ON656284.1
ON656285.1
ON656286.1
ON656287.1
ON656288.1
ON656289.1
ON656290.1
ON656291.1
ON656292.1
ON656293.1
ON656294.1
ON656295.1
ON656296.1
ON656297.1
ON656298.1
ON656299.1
ON656300.1
ON656301.1
ON656302.1
ON656303.1
ON656304.1
ON656305.1
ON656306.1
ON656307.1
ON656308.1
ON656309.1
ON656310.1
ON656311.1
ON656312.1
ON656313.1
ON656314.1
ON656315.1
ON656316.1
ON656317.1
ON656318.1
ON656319.1
ON656320.1
ON656321.1
ON656322.1
ON656323.1
ON656324.1
ON656325.1
ON656326.1
ON656327.1
ON656328.1
ON656329.1
ON656330.1
ON656331.1
ON656332.1
ON656333.1
ON656334.1
ON656335.1
ON656336.1
ON656337.1
ON656338.1
ON656339.1
ON656340.1
ON656341.1
ON656342.1
ON656343.1
ON656344.1
ON656345.1
ON656346.1
ON656347.1
ON656348.1
ON656349.1
ON656350.1
ON656351.1
ON656352.1
ON656353.1
ON656354.1
ON656355.1
ON656356.1
ON656357.1
ON656358.1
ON656359.1
ON656360.1
ON656361.1
ON656362.1
ON656363.1
ON656364.1
ON656365.1
ON656366.1
ON656367.1
ON656368.1
ON656369.1
ON656370.1
ON656371.1
ON656372.1
ON656373.1
ON656374.1
ON656375.1
ON656376.1
ON656377.1
ON656378.1
ON656379.1
ON656380.1
ON656381.1
ON656382.1
ON656383.1
ON656384.1
ON656385.1
ON656386.1
ON656387.1
ON656388.1
ON656389.1
ON656390.1
ON656391.1
ON656401.1
ON656402.1
ON656403.1
ON656404.1
ON656405.1
ON656406.1
ON656407.1
ON656408.1
ON656409.1
ON656410.1
ON656411.1
ON656412.1
ON656413.1
ON656414.1
ON656415.1
ON656416.1
ON656417.1
ON656418.1
ON656419.1
ON656420.1
ON656421.1
ON656422.1
ON656423.1
ON656424.1
ON656425.1
ON656426.1
ON656427.1
ON656428.1
ON656429.1
ON656430.1
ON656431.1
ON656432.1
ON656433.1
ON656434.1
ON656435.1
ON656436.1
ON656437.1
ON656438.1
ON656439.1
ON656440.1
ON656441.1
ON656442.1
ON656443.1
ON656444.1
ON656445.1
ON656446.1
ON656447.1
ON656448.1
ON656449.1
ON656450.1
ON656451.1
ON656452.1
ON656453.1
ON656454.1
ON656455.1
ON656456.1
ON656457.1
ON656458.1
ON656459.1
ON656460.1
ON656461.1
ON656462.1
ON656463.1
ON656464.1
ON656465.1
ON656466.1
ON656467.1
ON656468.1
ON656469.1
ON656470.1
ON656471.1
ON656472.1
ON656473.1
ON656474.1
ON656475.1
ON656476.1
ON656477.1
ON656478.1
ON656479.1
ON656480.1
ON656481.1
ON656482.1
ON656483.1
ON656484.1
ON656485.1
ON656486.1
ON656487.1
ON656488.1
ON656489.1
ON656490.1
ON656491.1
ON656492.1
ON656493.1
ON656494.1
ON656495.1
ON656496.1
ON656497.1
ON656498.1
ON656499.1
ON656500.1
ON656501.1
ON656502.1
ON656503.1
ON656504.1
ON656505.1
ON656506.1
ON656507.1
ON656508.1
ON656509.1
ON656510.1
ON656511.1
ON656512.1
ON656513.1
ON656514.1
ON656515.1
ON656516.1
ON656517.1
ON656518.1
ON656519.1
ON656520.1
ON656521.1
ON656522.1
ON656523.1
ON656524.1
ON656525.1
ON656526.1
ON656527.1
ON656528.1
ON656529.1
ON656530.1
ON656531.1
ON656532.1
ON656533.1
ON656534.1
ON656535.1
ON656536.1
ON656537.1
ON656538.1
ON656539.1
ON656540.1
ON656541.1
ON656542.1
ON656543.1
ON656544.1
ON656545.1
ON656546.1
ON656547.1
ON656548.1
ON656549.1
ON656550.1
ON656551.1
ON656552.1
ON656553.1
ON656554.1
ON656555.1
ON656556.1
ON656557.1
ON656558.1
ON656559.1
ON656560.1
ON656561.1
ON656562.1
ON656563.1
ON656564.1
ON656565.1
ON656566.1
ON656567.1
ON656568.1
ON656569.1
ON656570.1
ON656571.1
ON656572.1
ON656573.1
ON656574.1
ON656575.1
ON656576.1
ON656577.1
ON656578.1
ON656579.1
ON656580.1
ON656581.1
ON656582.1
ON656583.1
ON656584.1
ON656585.1
ON656586.1
ON656587.1
ON656588.1
ON656589.1
ON656590.1
ON656591.1
ON656592.1
ON656593.1
ON656594.1
ON656595.1
ON656596.1
ON656597.1
ON656598.1
ON656599.1
ON656600.1
ON656601.1
ON656602.1
ON656603.1
ON656604.1
ON656605.1
ON656606.1
ON656607.1
ON656608.1
ON656609.1
ON656610.1
ON656611.1
ON656612.1
ON656613.1
ON656614.1
ON656615.1
ON656616.1
ON656617.1
ON656618.1
ON656619.1
ON656620.1
ON656621.1
ON656622.1
ON656623.1
ON656624.1
ON656625.1
ON656626.1
ON656627.1
ON656628.1
ON656629.1
ON656630.1
ON656631.1
ON656632.1
ON656633.1
ON656634.1
ON656635.1
ON656636.1
ON656637.1
ON656638.1
ON656639.1
ON656640.1
ON656641.1
ON656642.1
ON656643.1
ON656644.1
ON656645.1
ON656646.1
ON656647.1
ON656648.1
ON656649.1
ON656650.1
ON656651.1
ON656652.1
ON656653.1
ON656654.1
ON656655.1
ON656656.1
ON656657.1
ON656658.1
ON656659.1
ON656660.1
ON656661.1
ON656662.1
ON656663.1
ON656664.1
ON656665.1
ON656666.1
ON656667.1
ON656668.1
ON656669.1
ON656670.1
ON656671.1
ON656672.1
ON656673.1
ON656674.1
ON656675.1
ON656676.1
ON656677.1
ON656678.1
ON656679.1
ON656680.1
ON656681.1
ON656682.1
ON656683.1
ON656684.1
ON656685.1
ON656686.1
ON656687.1
ON656688.1
ON656689.1
ON656690.1
ON656691.1
ON656692.1
ON656693.1
ON656694.1
ON656695.1
ON656696.1
ON656697.1
ON656698.1
ON656699.1
ON656700.1
ON656701.1
ON656702.1
ON656703.1
ON656704.1
ON656705.1
ON656706.1
ON656707.1
ON656708.1
ON656709.1
ON656710.1
ON656711.1
ON656712.1
ON656713.1
ON656714.1
ON656715.1
ON656716.1
ON656717.1
ON656718.1
ON656719.1
ON656720.1
ON656721.1
ON656722.1
ON656723.1
ON656724.1
ON656725.1
ON656726.1
ON656727.1
ON656728.1
ON656729.1
ON656730.1
ON656731.1
ON656732.1
ON656733.1
ON656734.1
ON656735.1
ON656736.1
ON656737.1
ON656738.1
ON656739.1
ON656740.1
ON656741.1
ON656742.1
ON656743.1
ON656744.1
ON656745.1
ON656746.1
ON656747.1
ON656748.1
ON656749.1
ON656750.1
ON656751.1
ON656752.1
ON656753.1
ON656754.1
ON656755.1
ON656756.1
ON656757.1
ON656758.1
ON656759.1
ON656760.1
ON656761.1
ON656762.1
ON656763.1
ON656764.1
ON656765.1
ON656766.1
ON656767.1
ON656768.1
ON656769.1
ON656770.1
ON656771.1
ON656772.1
ON656773.1
ON656774.1
ON656775.1
ON656776.1
ON656777.1
ON656778.1
ON656779.1
ON656780.1
ON656781.1
ON656782.1
ON656783.1
ON656784.1
ON656785.1
ON656786.1
ON656787.1
ON656788.1
ON656789.1
ON656790.1
ON656791.1
ON656792.1
ON656793.1
ON656794.1
ON656795.1
ON656796.1
ON656797.1
ON656798.1
ON656799.1
ON656800.1
ON656801.1
ON656802.1
ON656803.1
ON656804.1
ON656805.1
ON656806.1
ON656807.1
ON656808.1
ON656809.1
ON656810.1
ON656811.1
ON656812.1
ON656813.1
ON656814.1
ON656815.1
ON656816.1
ON656817.1
ON656818.1
ON656819.1
ON656820.1
ON656821.1
ON656822.1
ON656823.1
ON656824.1
ON656825.1
ON656826.1
ON656827.1
ON656828.1
ON656829.1
ON656830.1
ON656831.1
ON656832.1
ON656833.1
ON656834.1
ON656835.1
ON656836.1
ON656837.1
ON656838.1
ON656839.1
ON656840.1
ON656841.1
ON656842.1
ON656843.1
ON656844.1
ON656845.1
ON656846.1
ON656847.1
ON656848.1
ON656849.1
ON656850.1
ON656851.1
ON656852.1
ON656853.1
ON656854.1
ON656855.1
ON656856.1
ON656857.1
ON656858.1
ON656859.1
ON656860.1
ON656861.1
ON656862.1
ON656863.1
ON656864.1
ON656865.1
ON656866.1
ON656867.1
ON656868.1
ON656869.1
ON656870.1
ON656871.1
ON656872.1
ON656873.1
ON656874.1
ON656875.1
ON656876.1
ON656877.1
ON656878.1
ON656879.1
ON656880.1
ON656881.1
ON656882.1
ON656883.1
ON656884.1
ON656885.1
ON656886.1
ON656887.1
ON656888.1
ON656889.1
ON656890.1
ON656891.1
ON656892.1
ON656893.1
ON656894.1
ON656895.1
ON656896.1
ON656897.1
ON656898.1
ON656899.1
ON656900.1
ON656901.1
ON656902.1
ON656903.1
ON656904.1
ON656905.1
ON656906.1
ON656907.1
ON656908.1
ON656909.1
ON656910.1
ON656911.1
ON656912.1
ON656913.1
ON656914.1
ON656915.1
ON656916.1
ON656917.1
ON656918.1
ON656919.1
ON656920.1
ON656921.1
ON656922.1
ON656923.1
ON656924.1
ON656925.1
ON656926.1
ON656927.1
ON656928.1
ON656929.1
ON656930.1
ON656931.1
ON656932.1
ON656933.1
ON656934.1
ON656935.1
ON656936.1
ON656937.1
ON656938.1
ON656939.1
ON656940.1
ON656941.1
ON656942.1
ON656943.1
ON656944.1
ON656945.1
ON656946.1
ON656947.1
ON656948.1
ON656949.1
ON656950.1
ON656951.1
ON656952.1
ON656953.1
ON656954.1
ON656955.1
ON656956.1
ON656957.1
ON656958.1
ON656959.1
ON656960.1
ON656961.1
ON656962.1
ON656963.1
ON656964.1
ON656965.1
ON656966.1
ON656967.1
ON656968.1
ON656969.1
ON656970.1
ON656971.1
ON656972.1
ON656973.1
ON656974.1
ON656975.1
ON656976.1
ON656977.1
ON656978.1
ON656979.1
ON656980.1
ON656981.1
ON656982.1
ON656983.1
ON656984.1
ON656985.1
ON656986.1
ON656987.1
ON656988.1
ON656989.1
ON656990.1
ON656991.1
ON656992.1
ON656993.1
ON656994.1
ON656995.1
ON656996.1
ON656997.1
ON656998.1
ON656999.1
ON657000.1
ON657001.1
ON657002.1
ON657003.1
ON657004.1
ON657005.1
ON657006.1
ON657007.1
ON657008.1
ON657009.1
ON657010.1
ON657011.1
ON657012.1
ON657013.1
ON657014.1
ON657015.1
ON657016.1
ON657017.1
ON657018.1
ON657019.1
ON657020.1
ON657021.1
ON657022.1
ON657023.1
ON657024.1
ON657025.1
ON657026.1
ON657027.1
ON657028.1
ON657029.1
ON657030.1
ON657031.1
ON657032.1
ON657033.1
ON657034.1
ON657035.1
ON657036.1
ON657037.1
ON657038.1
ON657039.1
ON657040.1
ON657041.1
ON657042.1
ON657043.1
ON657044.1
ON657045.1
ON657046.1
ON657047.1
ON657048.1
ON657049.1
ON657050.1
ON657051.1
ON657052.1
ON657053.1
ON657054.1
ON657055.1
ON657056.1
ON657057.1
ON657058.1
ON657059.1
ON657060.1
ON657061.1
ON657062.1
ON657063.1
ON657064.1
ON657065.1
ON657066.1
ON657067.1
ON657068.1
ON657069.1
ON657070.1
ON657071.1
ON657072.1
ON657073.1
ON657074.1
ON657075.1
ON657076.1
ON657077.1
ON657078.1
ON657079.1
ON657080.1
ON657081.1
ON657082.1
ON657083.1
ON657084.1
ON657085.1
ON657086.1
ON657087.1
ON657088.1
ON657089.1
ON657090.1
ON657091.1
ON657092.1
ON657093.1
ON657094.1
ON657095.1
ON657096.1
ON657097.1
ON657098.1
ON657099.1
ON657100.1
ON657101.1
ON657102.1
ON657103.1
ON657104.1
ON657105.1
ON657106.1
ON657107.1
ON657108.1
ON657109.1
ON657110.1
ON657111.1
ON657112.1
ON657113.1
ON657114.1
ON657115.1
ON657116.1
ON657117.1
ON657118.1
ON657119.1
ON657120.1
ON657121.1
ON657122.1
ON657123.1
ON657124.1
ON657125.1
ON657126.1
ON657127.1
ON657128.1
ON657129.1
ON657130.1
ON657131.1
ON657132.1
ON657133.1
ON657134.1
ON657135.1
ON657136.1
ON657137.1
ON657138.1
ON657139.1
ON657140.1
ON657141.1
ON657142.1
ON657143.1
ON657144.1
ON657145.1
ON657146.1
ON657147.1
ON657148.1
ON657149.1
ON657150.1
ON657151.1
ON657152.1
ON657153.1
ON657154.1
ON657155.1
ON657156.1
ON657157.1
ON657158.1
ON657159.1
ON657160.1
ON657161.1
ON657162.1
ON657163.1
ON657164.1
ON657165.1
ON657166.1
ON657167.1
ON657168.1
ON657169.1
ON657170.1
ON657171.1
ON657172.1
ON657173.1
ON657174.1
ON657175.1
ON657176.1
ON657177.1
ON657178.1
ON657179.1
ON657180.1
ON657181.1
ON657182.1
ON657183.1
ON657184.1
ON657185.1
ON657186.1
ON657187.1
ON657188.1
ON657189.1
ON657190.1
ON657191.1
ON657192.1
ON657193.1
ON657194.1
ON657195.1
ON657196.1
ON657197.1
ON657198.1
ON657199.1
ON657200.1
ON657201.1
ON657202.1
ON657203.1
ON657204.1
ON657205.1
ON657206.1
ON657207.1
ON657208.1
ON657209.1
ON657210.1
ON657211.1
ON657212.1
ON657213.1
ON657214.1
ON657215.1
ON657216.1
ON657217.1
ON657218.1
ON657219.1
ON657220.1
ON657221.1
ON657222.1
ON657223.1
ON657224.1
ON657225.1
ON657226.1
ON657227.1
ON657228.1
ON657229.1
ON657230.1
ON657231.1
ON657232.1
ON657233.1
ON657234.1
ON657235.1
ON657236.1
ON657237.1
ON657238.1
ON657239.1
ON657240.1
ON657241.1
ON657242.1
ON657243.1
ON657244.1
ON657245.1
ON657246.1
ON657247.1
ON657248.1
ON657249.1
ON657250.1
ON657251.1
ON657252.1
ON657253.1
ON657254.1
ON657255.1
ON657256.1
ON657257.1
ON657258.1
ON657259.1
ON657260.1
ON657261.1
ON657262.1
ON657263.1
ON657264.1
ON657265.1
ON657266.1
ON657267.1
ON657268.1
ON657269.1
ON657270.1
ON657271.1
ON657272.1
ON657273.1
ON657274.1
ON657275.1
ON657276.1
ON657277.1
ON657278.1
ON657279.1
ON657280.1
ON657281.1
ON657282.1
ON657283.1
ON657284.1
ON657285.1
ON657286.1
ON657287.1
ON657288.1
ON657289.1
ON657290.1
ON657291.1
ON657292.1
ON657293.1
ON657294.1
ON657295.1
ON657296.1
ON657297.1
ON657298.1
ON657299.1
ON657300.1
ON657301.1
ON657302.1
ON657303.1
ON657304.1
ON657305.1
ON657306.1
ON657307.1
ON657308.1
ON657309.1
ON657310.1
ON657311.1
ON657312.1
ON657313.1
ON657314.1
ON657315.1
ON657316.1
ON657317.1
ON657318.1
ON657319.1
ON657320.1
ON657321.1
ON657322.1
ON657323.1
ON657324.1
ON657325.1
ON657326.1
ON657327.1
ON657328.1
ON657329.1
ON657330.1
ON657331.1
ON657332.1
ON657333.1
ON657334.1
ON657335.1
ON657336.1
ON657337.1
ON657338.1
ON657339.1
ON657340.1
ON657341.1
ON657342.1
ON657343.1
ON657344.1
ON657345.1
ON657346.1
ON657347.1
ON657348.1
ON657349.1
ON657350.1
ON657351.1
ON657352.1
ON657353.1
ON657354.1
ON657355.1
ON657356.1
ON657357.1
ON657358.1
ON657359.1
ON657360.1
ON657361.1
ON657362.1
ON657363.1
ON657364.1
ON657365.1
ON657366.1
ON657367.1
ON657368.1
ON657369.1
ON657370.1
ON657371.1
ON657372.1
ON657373.1
ON657374.1
ON657375.1
ON657376.1
ON657377.1
ON657378.1
ON657379.1
ON657380.1
ON657381.1
ON657382.1
ON657383.1
ON657384.1
ON657385.1
ON657386.1
ON657387.1
ON657388.1
ON657389.1
ON657390.1
ON657391.1
ON657392.1
ON657393.1
ON657394.1
ON657395.1
ON657396.1
ON657397.1
ON657398.1
ON657399.1
ON657400.1
ON657401.1
ON657402.1
ON657403.1
ON657404.1
ON657405.1
ON657406.1
ON657407.1
ON657408.1
ON657409.1
ON657410.1
ON657411.1
ON657412.1
ON657413.1
ON657414.1
ON657415.1
ON657416.1
ON657417.1
ON657418.1
ON657419.1
ON657420.1
ON657421.1
ON657422.1
ON657423.1
ON657424.1
ON657425.1
ON657426.1
ON657427.1
ON657428.1
ON657429.1
ON657430.1
ON657431.1
ON657432.1
ON657433.1
ON657434.1
ON657435.1
ON657436.1
ON657437.1
ON657438.1
ON657439.1
ON657440.1
ON657441.1
ON657442.1
ON657443.1
ON657444.1
ON657445.1
ON657446.1
ON657447.1
ON657448.1
ON657449.1
ON657450.1
ON657451.1
ON657452.1
ON657453.1
ON657454.1
ON657455.1
ON657456.1
ON657457.1
ON657458.1
ON657459.1
ON657460.1
ON657461.1
ON657462.1
ON657463.1
ON657464.1
ON657465.1
ON657466.1
ON657467.1
ON657468.1
ON657469.1
ON657470.1
ON657471.1
ON657472.1
ON657473.1
ON657474.1
ON657475.1
ON657476.1
ON657477.1
ON657478.1
ON657479.1
ON657480.1
ON657481.1
ON657482.1
ON657483.1
ON657484.1
ON657485.1
ON657486.1
ON657487.1
ON657488.1
ON657489.1
ON657490.1
ON657491.1
ON657492.1
ON657493.1
ON657494.1
ON657495.1
ON657496.1
ON657497.1
ON657498.1
ON657499.1
ON657500.1
ON657501.1
ON657502.1
ON657503.1
ON657504.1
ON657505.1
ON657506.1
ON657507.1
ON657508.1
ON657509.1
ON657510.1
ON657511.1
ON657512.1
ON657513.1
ON657514.1
ON657515.1
ON657516.1
ON657517.1
ON657518.1
ON657519.1
ON657520.1
ON657521.1
ON657522.1
ON657523.1
ON657524.1
ON657525.1
ON657526.1
ON657527.1
ON657528.1
ON657529.1
ON657530.1
ON657531.1
ON657532.1
ON657533.1
ON657534.1
ON657535.1
ON657536.1
ON657537.1
ON657538.1
ON657539.1
ON657540.1
ON657541.1
ON657542.1
ON657543.1
ON657544.1
ON657545.1
ON657546.1
ON657547.1
ON657548.1
ON657549.1
ON657550.1
ON657551.1
ON657552.1
ON657553.1
ON657554.1
ON657555.1
ON657556.1
ON657557.1
ON657558.1
ON657559.1
ON657560.1
ON657561.1
ON657562.1
ON657563.1
ON657564.1
ON657565.1
ON657566.1
ON657567.1
ON657568.1
ON657569.1
ON657570.1
ON657571.1
ON657572.1
ON657573.1
ON657574.1
ON657575.1
ON657576.1
ON657577.1
ON657578.1
ON657579.1
ON657580.1
ON657581.1
ON657582.1
ON657583.1
ON657584.1
ON657585.1
ON657586.1
ON657587.1
ON657588.1
ON657589.1
ON657590.1
ON657591.1
ON657592.1
ON657593.1
ON657594.1
ON657595.1
ON657596.1
ON657597.1
ON657598.1
ON657599.1
ON657600.1
ON657601.1
ON657602.1
ON657603.1
ON657604.1
ON657605.1
ON657606.1
ON657607.1
ON657608.1
ON657609.1
ON657610.1
ON657611.1
ON657612.1
ON657613.1
ON657614.1
ON657615.1
ON657616.1
ON657617.1
ON657618.1
ON657619.1
ON657620.1
ON657621.1
ON657622.1
ON657623.1
ON657624.1
ON657625.1
ON657626.1
ON657627.1
ON657628.1
ON657629.1
ON657630.1
ON657631.1
ON657632.1
ON657633.1
ON657634.1
ON657635.1
ON657636.1
ON657637.1
ON657638.1
ON657639.1
ON657640.1
ON657641.1
ON657642.1
ON657643.1
ON657644.1
ON657645.1
ON657646.1
ON657647.1
ON657648.1
ON657649.1
ON657650.1
ON657651.1
ON657652.1
ON657653.1
ON657654.1
ON657655.1
ON657656.1
ON657657.1
ON657658.1
ON657659.1
ON657660.1
ON657661.1
ON657662.1
ON657663.1
ON657664.1
ON657665.1
ON657666.1
ON657667.1
ON657668.1
ON657669.1
ON657670.1
ON657671.1
ON657672.1
ON657673.1
ON657674.1
ON657675.1
ON657676.1
ON657677.1
ON657678.1
ON657679.1
ON657680.1
ON657681.1
ON657682.1
ON657683.1
ON657684.1
ON657685.1
ON657686.1
ON657687.1
ON657688.1
ON657689.1
ON657690.1
ON657691.1
ON657692.1
ON657693.1
ON657694.1
ON657695.1
ON657696.1
ON657697.1
ON657698.1
ON657699.1
ON657700.1
ON657701.1
ON657702.1
ON657703.1
ON657704.1
ON657705.1
ON657706.1
ON657707.1
ON657708.1
ON657709.1
ON657710.1
ON657711.1
ON657712.1
ON657713.1
ON657714.1
ON657715.1
ON657716.1
ON657717.1
ON657718.1
ON657719.1
ON657720.1
ON657721.1
ON657722.1
ON657723.1
ON657724.1
ON657725.1
ON657726.1
ON657727.1
ON657728.1
ON657729.1
ON657730.1
ON657731.1
ON657732.1
ON657733.1
ON657734.1
ON657735.1
ON657736.1
ON657737.1
ON657738.1
ON657739.1
ON657740.1
ON657741.1
ON657742.1
ON657743.1
ON657744.1
ON657745.1
ON657746.1
ON657747.1
ON657748.1
ON657749.1
ON657750.1
ON657751.1
ON657752.1
ON657753.1
ON657754.1
ON657755.1
ON657756.1
ON657757.1
ON657758.1
ON657759.1
ON657760.1
ON657761.1
ON657762.1
ON657763.1
ON657764.1
ON657765.1
ON657766.1
ON657767.1
ON657768.1
ON657769.1
ON657770.1
ON657771.1
ON657772.1
ON657773.1
ON657774.1
ON657775.1
ON657776.1
ON657777.1
ON657778.1
ON657779.1
ON657780.1
ON657781.1
ON657782.1
ON657783.1
ON657784.1
ON657785.1
ON657786.1
ON657787.1
ON657788.1
ON657789.1
ON657790.1
ON657791.1
ON657792.1
ON657793.1
ON657794.1
ON657795.1
ON657796.1
ON657797.1
ON657798.1
ON657799.1
ON657800.1
ON657801.1
ON657802.1
ON657803.1
ON657804.1
ON657805.1
ON657806.1
ON657807.1
ON657808.1
ON657809.1
ON657810.1
ON657811.1
ON657812.1
ON657813.1
ON657814.1
ON657815.1
ON657816.1
ON657817.1
ON657818.1
ON657819.1
ON657820.1
ON657821.1
ON657822.1
ON657823.1
ON657824.1
ON657825.1
ON657826.1
ON657827.1
ON657828.1
ON657829.1
ON657830.1
ON657831.1
ON657832.1
ON657833.1
ON657834.1
ON657835.1
ON657836.1
ON657837.1
ON657838.1
ON657839.1
ON657840.1
ON657841.1
ON657842.1
ON657843.1
ON657844.1
ON657845.1
ON657846.1
ON657847.1
ON657848.1
ON657849.1
ON657850.1
ON657851.1
ON657852.1
ON657853.1
ON657854.1
ON657855.1
ON657856.1
ON657857.1
ON657858.1
ON657859.1
ON657860.1
ON657861.1
ON657862.1
ON657863.1
ON657864.1
ON657865.1
ON657866.1
ON657867.1
ON657868.1
ON657869.1
ON657870.1
ON657871.1
ON657872.1
ON657873.1
ON657874.1
ON657875.1
ON657876.1
ON657877.1
ON657878.1
ON657879.1
ON657880.1
ON657881.1
ON657882.1
ON657883.1
ON657884.1
ON657885.1
ON657886.1
ON657887.1
ON657888.1
ON657889.1
ON657890.1
ON657891.1
ON657892.1
ON657893.1
ON657894.1
ON657895.1
ON657896.1
ON657897.1
ON657898.1
ON657899.1
ON657900.1
ON657901.1
ON657902.1
ON657903.1
ON657904.1
ON657905.1
ON657906.1
ON657907.1
ON657908.1
ON657909.1
ON657910.1
ON657911.1
ON657912.1
ON657913.1
ON657914.1
ON657915.1
ON657916.1
ON657917.1
ON657918.1
ON657919.1
ON657920.1
ON657921.1
ON657922.1
ON657923.1
ON657924.1
ON657925.1
ON657926.1
ON657927.1
ON657928.1
ON657929.1
ON657930.1
ON657931.1
ON657932.1
ON657933.1
ON657934.1
ON657935.1
ON657936.1
ON657937.1
ON657938.1
ON657939.1
ON657940.1
ON657941.1
ON657942.1
ON657943.1
ON657944.1
ON657945.1
ON657946.1
ON657947.1
ON657948.1
ON657949.1
ON657950.1
ON657951.1
ON657952.1
ON657953.1
ON657954.1
ON657955.1
ON657956.1
ON657957.1
ON657958.1
ON657959.1
ON657960.1
ON657961.1
ON657962.1
ON657963.1
ON657964.1
ON657965.1
ON657966.1
ON657967.1
ON657968.1
ON657969.1
ON657970.1
ON657971.1
ON657972.1
ON657973.1
ON657974.1
ON657975.1
ON657976.1
ON657977.1
ON657978.1
ON657979.1
ON657980.1
ON657981.1
ON657982.1
ON657983.1
ON657984.1
ON657985.1
ON657986.1
ON657987.1
ON657988.1
ON657989.1
ON657990.1
ON657991.1
ON657992.1
ON657993.1
ON657994.1
ON657995.1
ON657996.1
ON657997.1
ON657998.1
ON657999.1
ON658000.1
ON658001.1
ON658002.1
ON658003.1
ON658004.1
ON658005.1
ON658006.1
ON658007.1
ON658008.1
ON658009.1
ON658010.1
ON658011.1
ON658012.1
ON658013.1
ON658014.1
ON658015.1
ON658016.1
ON658017.1
ON658018.1
ON658019.1
ON658020.1
ON658021.1
ON658022.1
ON658023.1
ON658024.1
ON658025.1
ON658026.1
ON658027.1
ON658028.1
ON658029.1
ON658030.1
ON658031.1
ON658032.1
ON658033.1
ON658034.1
ON658035.1
ON658036.1
ON658037.1
ON658038.1
ON658039.1
ON658040.1
ON658041.1
ON658042.1
ON658043.1
ON658044.1
ON658045.1
ON658046.1
ON658047.1
ON658048.1
ON658049.1
ON658050.1
ON658051.1
ON658052.1
ON658053.1
ON658054.1
ON658055.1
ON658056.1
ON658057.1
ON658058.1
ON658059.1
ON658060.1
ON658061.1
ON658062.1
ON658063.1
ON658064.1
ON658065.1
ON658066.1
ON658067.1
ON658068.1
ON658069.1
ON658070.1
ON658071.1
ON658072.1
ON658073.1
ON658074.1
ON658075.1
ON658076.1
ON658077.1
ON658078.1
ON658079.1
ON658080.1
ON658081.1
ON658082.1
ON658083.1
ON658084.1
ON658085.1
ON658086.1
ON658087.1
ON658088.1
ON658089.1
ON658090.1
ON658091.1
ON658092.1
ON658093.1
ON658094.1
ON658095.1
ON658096.1
ON658097.1
ON658098.1
ON658099.1
ON658100.1
ON658101.1
ON658102.1
ON658103.1
ON658104.1
ON658105.1
ON658106.1
ON658107.1
ON658108.1
ON658109.1
ON658110.1
ON658111.1
ON658112.1
ON658113.1
ON658114.1
ON658115.1
ON658116.1
ON658117.1
ON658118.1
ON658119.1
ON658120.1
ON658121.1
ON658122.1
ON658123.1
ON658124.1
ON658125.1
ON658126.1
ON658127.1
ON658128.1
ON658129.1
ON658130.1
ON658131.1
ON658132.1
ON658133.1
ON658134.1
ON658135.1
ON658136.1
ON658137.1
ON658138.1
ON658139.1
ON658140.1
ON658141.1
ON658142.1
ON658143.1
ON658144.1
ON658145.1
ON658146.1
ON658147.1
ON658148.1
ON658149.1
ON658150.1
ON658151.1
ON658152.1
ON658153.1
ON658154.1
ON658155.1
ON658156.1
ON658157.1
ON658158.1
ON658159.1
ON658160.1
ON658161.1
ON658162.1
ON658163.1
ON658164.1
ON658165.1
ON658166.1
ON658167.1
ON658168.1
ON658169.1
ON658170.1
ON658171.1
ON658172.1
ON658173.1
ON658174.1
ON658175.1
ON658176.1
ON658177.1
ON658178.1
ON658179.1
ON658180.1
ON658181.1
ON658182.1
ON658183.1
ON658184.1
ON658185.1
ON658186.1
ON658187.1
ON658188.1
ON658189.1
ON658190.1
ON658191.1
ON658192.1
ON658193.1
ON658194.1
ON658195.1
ON658196.1
ON658197.1
ON658198.1
ON658199.1
ON658200.1
ON658201.1
ON658202.1
ON658203.1
ON658204.1
ON658205.1
ON658206.1
ON658207.1
ON658208.1
ON658209.1
ON658210.1
ON658211.1
ON658212.1
ON658213.1
ON658214.1
ON658215.1
ON658216.1
ON658217.1
ON658218.1
ON658219.1
ON658220.1
ON658221.1
ON658222.1
ON658223.1
ON658224.1
ON658225.1
ON658226.1
ON658227.1
ON658228.1
ON658229.1
ON658230.1
ON658231.1
ON658232.1
ON658233.1
ON658234.1
ON658235.1
ON658236.1
ON658237.1
ON658238.1
ON658239.1
ON658240.1
ON658241.1
ON658242.1
ON658243.1
ON658244.1
ON658245.1
ON658246.1
ON658247.1
ON658248.1
ON658249.1
ON658250.1
ON658251.1
ON658252.1
ON658253.1
ON658254.1
ON658255.1
ON658256.1
ON658257.1
ON658258.1
ON658259.1
ON658260.1
ON658261.1
ON658262.1
ON658263.1
ON658264.1
ON658265.1
ON658266.1
ON658267.1
ON658268.1
ON658269.1
ON658270.1
ON658271.1
ON658272.1
ON658273.1
ON658274.1
ON658275.1
ON658276.1
ON658277.1
ON658278.1
ON658279.1
ON658280.1
ON658281.1
ON658282.1
ON658283.1
ON658284.1
ON658285.1
ON658286.1
ON658287.1
ON658288.1
ON658289.1
ON658290.1
ON658291.1
ON658292.1
ON658293.1
ON658294.1
ON658295.1
ON658296.1
ON658297.1
ON658298.1
ON658299.1
ON658300.1
ON658301.1
ON658302.1
ON658303.1
ON658304.1
ON658305.1
ON658306.1
ON658307.1
ON658308.1
ON658309.1
ON658310.1
ON658311.1
ON658312.1
ON658313.1
ON658314.1
ON658315.1
ON658316.1
ON658317.1
ON658318.1
ON658319.1
ON658320.1
ON658321.1
ON658322.1
ON658323.1
ON658324.1
ON658325.1
ON658326.1
ON658327.1
ON658328.1
ON658329.1
ON658330.1
ON658331.1
ON658332.1
ON658333.1
ON658334.1
ON658335.1
ON658336.1
ON658337.1
ON658338.1
ON658339.1
ON658340.1
ON658341.1
ON658342.1
ON658343.1
ON658344.1
ON658345.1
ON658346.1
ON658347.1
ON658348.1
ON658349.1
ON658350.1
ON658351.1
ON658352.1
ON658353.1
ON658354.1
ON658355.1
ON658356.1
ON658357.1
ON658358.1
ON658359.1
ON658360.1
ON658361.1
ON658362.1
ON658363.1
ON658364.1
ON658365.1
ON658366.1
ON658367.1
ON658368.1
ON658369.1
ON658370.1
ON658371.1
ON658372.1
ON658373.1
ON658374.1
ON658375.1
ON658376.1
ON658377.1
ON658378.1
ON658379.1
ON658380.1
ON658381.1
ON658382.1
ON658383.1
ON658384.1
ON658385.1
ON658386.1
ON658387.1
ON658388.1
ON658389.1
ON658390.1
ON658391.1
ON658392.1
ON658393.1
ON658394.1
ON658395.1
ON658396.1
ON658397.1
ON658398.1
ON658399.1
ON658400.1
ON658401.1
ON658402.1
ON658403.1
ON658404.1
ON658405.1
ON658406.1
ON658407.1
ON658408.1
ON658409.1
ON658410.1
ON658411.1
ON658412.1
ON658413.1
ON658414.1
ON658415.1
ON658416.1
ON658417.1
ON658418.1
ON658419.1
ON658420.1
ON658421.1
ON658422.1
ON658423.1
ON658424.1
ON658425.1
ON658426.1
ON658427.1
ON658428.1
ON658429.1
ON658430.1
ON658431.1
ON658432.1
ON658433.1
ON658434.1
ON658435.1
ON658436.1
ON658437.1
ON658438.1
ON658439.1
ON658440.1
ON658441.1
ON658442.1
ON658443.1
ON658444.1
ON658445.1
ON658446.1
ON658447.1
ON658448.1
ON658449.1
ON658450.1
ON658451.1
ON658452.1
ON658453.1
ON658454.1
ON658455.1
ON658456.1
ON658457.1
ON658458.1
ON658459.1
ON658460.1
ON658461.1
ON658462.1
ON658463.1
ON658464.1
ON658465.1
ON658466.1
ON658467.1
ON658468.1
ON658469.1
ON658470.1
ON658471.1
ON658472.1
ON658473.1
ON658474.1
ON658475.1
ON658476.1
ON658477.1
ON658478.1
ON658479.1
ON658480.1
ON658481.1
ON658482.1
ON658483.1
ON658484.1
ON658485.1
ON658486.1
ON658487.1
ON658488.1
ON658489.1
ON658490.1
ON658491.1
ON658492.1
ON658493.1
ON658494.1
ON658495.1
ON658496.1
ON658497.1
ON658498.1
ON658499.1
ON658500.1
ON658501.1
ON658502.1
ON658503.1
ON658504.1
ON658505.1
ON658506.1
ON658507.1
ON658508.1
ON658509.1
ON658510.1
ON658511.1
ON658512.1
ON658513.1
ON658514.1
ON658515.1
ON658516.1
ON658517.1
ON658518.1
ON658519.1
ON658520.1
ON658521.1
ON658522.1
ON658523.1
ON658524.1
ON658525.1
ON658526.1
ON658527.1
ON658528.1
ON658529.1
ON658530.1
ON658531.1
ON658532.1
ON658533.1
ON658534.1
ON658535.1
ON658536.1
ON658537.1
ON658538.1
ON658539.1
ON658540.1
ON658541.1
ON658542.1
ON658543.1
ON658544.1
ON658545.1
ON658546.1
ON658547.1
ON658548.1
ON658549.1
ON658550.1
ON658551.1
ON658552.1
ON658553.1
ON658554.1
ON658555.1
ON658556.1
ON658557.1
ON658558.1
ON658559.1
ON658560.1
ON658561.1
ON658562.1
ON658563.1
ON658564.1
ON658565.1
ON658566.1
ON658567.1
ON658568.1
ON658569.1
ON658570.1
ON658571.1
ON658572.1
ON658573.1
ON658574.1
ON658575.1
ON658576.1
ON658577.1
ON658578.1
ON658579.1
ON658580.1
ON658581.1
ON658582.1
ON658583.1
ON658584.1
ON658585.1
ON658586.1
ON658587.1
ON658588.1
ON658589.1
ON658590.1
ON658591.1
ON658592.1
ON658593.1
ON658594.1
ON658595.1
ON658596.1
ON658597.1
ON658598.1
ON658599.1
ON658600.1
ON658601.1
ON658602.1
ON658603.1
ON658604.1
ON658605.1
ON658606.1
ON658607.1
ON658608.1
ON658609.1
ON658610.1
ON658611.1
ON658612.1
ON658613.1
ON658614.1
ON658615.1
ON658616.1
ON658617.1
ON658618.1
ON658619.1
ON658620.1
ON658621.1
ON658622.1
ON658623.1
ON658624.1
ON658625.1
ON658626.1
ON658627.1
ON658628.1
ON658629.1
ON658630.1
ON658631.1
ON658632.1
ON658633.1
ON658634.1
ON658635.1
ON658636.1
ON658637.1
ON658638.1
ON658639.1
ON658640.1
ON658641.1
ON658642.1
ON658643.1
ON658644.1
ON658645.1
ON658646.1
ON658647.1
ON658648.1
ON658649.1
ON658650.1
ON658651.1
ON658652.1
ON658653.1
ON658654.1
ON658655.1
ON658656.1
ON658657.1
ON658658.1
ON658659.1
ON658660.1
ON658661.1
ON658662.1
ON658663.1
ON658664.1
ON658665.1
ON658666.1
ON658667.1
ON658668.1
ON658669.1
ON658670.1
ON658671.1
ON658672.1
ON658673.1
ON658674.1
ON658675.1
ON658676.1
ON658677.1
ON658678.1
ON658679.1
ON658680.1
ON658681.1
ON658682.1
ON658683.1
ON658684.1
ON658685.1
ON658686.1
ON658687.1
ON658688.1
ON658689.1
ON658690.1
ON658691.1
ON658692.1
ON658693.1
ON658694.1
ON658695.1
ON658696.1
ON658697.1
ON658698.1
ON658699.1
ON658700.1
ON658701.1
ON658702.1
ON658703.1
ON658704.1
ON658705.1
ON658706.1
ON658707.1
ON658708.1
ON658709.1
ON658710.1
ON658711.1
ON658712.1
ON658713.1
ON658714.1
ON658715.1
ON658716.1
ON658717.1
ON658718.1
ON658719.1
ON658720.1
ON658721.1
ON658722.1
ON658723.1
ON658724.1
ON658725.1
ON658726.1
ON658727.1
ON658728.1
ON658729.1
ON658730.1
ON658731.1
ON658732.1
ON658733.1
ON658734.1
ON658735.1
ON658736.1
ON658737.1
ON658738.1
ON658739.1
ON658740.1
ON658741.1
ON658742.1
ON658743.1
ON658744.1
ON658745.1
ON658746.1
ON658747.1
ON658748.1
ON658749.1
ON658750.1
ON658751.1
ON658752.1
ON658753.1
ON658754.1
ON658755.1
ON658756.1
ON658757.1
ON658758.1
ON658759.1
ON658760.1
ON658761.1
ON658762.1
ON658763.1
ON658764.1
ON658765.1
ON658766.1
ON658767.1
ON658768.1
ON658769.1
ON658770.1
ON658771.1
ON658772.1
ON658773.1
ON658774.1
ON658775.1
ON658776.1
ON658777.1
ON658778.1
ON658779.1
ON658780.1
ON658781.1
ON658782.1
ON658783.1
ON658784.1
ON658785.1
ON658786.1
ON658787.1
ON658788.1
ON658789.1
ON658790.1
ON658791.1
ON658792.1
ON658793.1
ON658794.1
ON658795.1
ON658796.1
ON658797.1
ON658798.1
ON658799.1
ON658800.1
ON658801.1
ON658802.1
ON658803.1
ON658804.1
ON658805.1
ON658806.1
ON658807.1
ON658808.1
ON658809.1
ON658810.1
ON658811.1
ON658812.1
ON658813.1
ON658814.1
ON658815.1
ON658816.1
ON658817.1
ON658818.1
ON658819.1
ON658820.1
ON658821.1
ON658822.1
ON658823.1
ON658824.1
ON658825.1
ON658826.1
ON658827.1
ON658828.1
ON658829.1
ON658830.1
ON658831.1
ON658832.1
ON658833.1
ON658834.1
ON658835.1
ON658836.1
ON658837.1
ON658838.1
ON658839.1
ON658840.1
ON658841.1
ON658842.1
ON658843.1
ON658844.1
ON658845.1
ON658846.1
ON658847.1
ON658848.1
ON658849.1
ON658850.1
ON658851.1
ON658852.1
ON658853.1
ON658854.1
ON658855.1
ON658856.1
ON658857.1
ON658858.1
ON658859.1
ON658860.1
ON658861.1
ON658862.1
ON658863.1
ON658864.1
ON658865.1
ON658866.1
ON658867.1
ON658868.1
ON658869.1
ON658870.1
ON658871.1
ON658872.1
ON658873.1
ON658874.1
ON658875.1
ON658876.1
ON658877.1
ON658878.1
ON658879.1
ON658880.1
ON658881.1
ON658882.1
ON658883.1
ON658884.1
ON658885.1
ON658886.1
ON658887.1
ON658888.1
ON658889.1
ON658890.1
ON658891.1
ON658892.1
ON658893.1
ON658894.1
ON658895.1
ON658896.1
ON658897.1
ON658898.1
ON658899.1
ON658900.1
ON658901.1
ON658902.1
ON658903.1
ON658904.1
ON658905.1
ON658906.1
ON658907.1
ON658908.1
ON658909.1
ON658910.1
ON658911.1
ON658912.1
ON658913.1
ON658914.1
ON658915.1
ON658916.1
ON658917.1
ON658918.1
ON658919.1
ON658920.1
ON658921.1
ON658922.1
ON658923.1
ON658924.1
ON658925.1
ON658926.1
ON658927.1
ON658928.1
ON658929.1
ON658930.1
ON658931.1
ON658932.1
ON658933.1
ON658934.1
ON658935.1
ON658936.1
ON658937.1
ON658938.1
ON658939.1
ON658940.1
ON658941.1
ON658942.1
ON658943.1
ON658944.1
ON658945.1
ON658946.1
ON658947.1
ON658948.1
ON658949.1
ON658950.1
ON658951.1
ON658952.1
ON658953.1
ON658954.1
ON658955.1
ON658956.1
ON658957.1
ON658958.1
ON658959.1
ON658960.1
ON658961.1
ON658962.1
ON658963.1
ON658964.1
ON658965.1
ON658966.1
ON658967.1
ON658968.1
ON658969.1
ON658970.1
ON658971.1
ON658972.1
ON658973.1
ON658974.1
ON658975.1
ON658976.1
ON658977.1
ON658978.1
ON658979.1
ON658980.1
ON658981.1
ON658982.1
ON658983.1
ON658984.1
ON658985.1
ON658986.1
ON658987.1
ON658988.1
ON658989.1
ON658990.1
ON658991.1
ON658992.1
ON658993.1
ON658994.1
ON658995.1
ON658996.1
ON658997.1
ON658998.1
ON658999.1
ON659000.1
ON659001.1
ON659002.1
ON659003.1
ON659004.1
ON659005.1
ON659006.1
ON659007.1
ON659008.1
ON659009.1
ON659010.1
ON659011.1
ON659012.1
ON659013.1
ON659014.1
ON659015.1
ON659016.1
ON659017.1
ON659018.1
ON659019.1
ON659020.1
ON659021.1
ON659022.1
ON659023.1
ON659024.1
ON659025.1
ON659026.1
ON659027.1
ON659028.1
ON659029.1
ON659030.1
ON659031.1
ON659032.1
ON659033.1
ON659034.1
ON659035.1
ON659036.1
ON659037.1
ON659038.1
ON659039.1
ON659040.1
ON659041.1
ON659042.1
ON659043.1
ON659044.1
ON659045.1
ON659046.1
ON659047.1
ON659048.1
ON659049.1
ON659050.1
ON659051.1
ON659052.1
ON659053.1
ON659054.1
ON659055.1
ON659056.1
ON659057.1
ON659058.1
ON659059.1
ON659060.1
ON659061.1
ON659062.1
ON659063.1
ON659064.1
ON659065.1
ON659066.1
ON659067.1
ON659068.1
ON659069.1
ON659070.1
ON659071.1
ON659072.1
ON659073.1
ON659074.1
ON659075.1
ON659076.1
ON659077.1
ON659078.1
ON659079.1
ON659080.1
ON659081.1
ON659082.1
ON659083.1
ON659084.1
ON659085.1
ON659086.1
ON659087.1
ON659088.1
ON659089.1
ON659090.1
ON659091.1
ON659092.1
ON659093.1
ON659094.1
ON659095.1
ON659096.1
ON659097.1
ON659098.1
ON659099.1
ON659100.1
ON659101.1
ON659102.1
ON659103.1
ON659104.1
ON659105.1
ON659106.1
ON659107.1
ON659108.1
ON659109.1
ON659110.1
ON659111.1
ON659112.1
ON659113.1
ON659114.1
ON659115.1
ON659116.1
ON659117.1
ON659118.1
ON659119.1
ON659120.1
ON659121.1
ON659122.1
ON659123.1
ON659124.1
ON659125.1
ON659126.1
ON659127.1
ON659128.1
ON659129.1
ON659130.1
ON659131.1
ON659132.1
ON659133.1
ON659134.1
ON659135.1
ON659136.1
ON659137.1
ON659138.1
ON659139.1
ON659140.1
ON659141.1
ON659142.1
ON659143.1
ON659144.1
ON659145.1
ON659146.1
ON659147.1
ON659148.1
ON659149.1
ON659150.1
ON659151.1
ON659152.1
ON659153.1
ON659154.1
ON659155.1
ON659156.1
ON659157.1
ON659158.1
ON659159.1
ON659160.1
ON659161.1
ON659162.1
ON659163.1
ON659164.1
ON659165.1
ON659166.1
ON659167.1
ON659168.1
ON659169.1
ON659170.1
ON659171.1
ON659172.1
ON659173.1
ON659174.1
ON659175.1
ON659176.1
ON659177.1
ON659178.1
ON659179.1
ON659180.1
ON659181.1
ON659182.1
ON659183.1
ON659184.1
ON659185.1
ON659186.1
ON659187.1
ON659188.1
ON659189.1
ON659190.1
ON659191.1
ON659192.1
ON659193.1
ON659194.1
ON659195.1
ON659196.1
ON659197.1
ON659198.1
ON659199.1
ON659200.1
ON659201.1
ON659202.1
ON659203.1
ON659204.1
ON659205.1
ON659206.1
ON659207.1
ON659208.1
ON659209.1
ON659210.1
ON659211.1
ON659212.1
ON659213.1
ON659214.1
ON659215.1
ON659216.1
ON659217.1
ON659218.1
ON659219.1
ON659220.1
ON659221.1
ON659222.1
ON659223.1
ON659224.1
ON659225.1
ON659226.1
ON659227.1
ON659228.1
ON659229.1
ON659230.1
ON659231.1
ON659232.1
ON659233.1
ON659234.1
ON659235.1
ON659236.1
ON659237.1
ON659238.1
ON659239.1
ON659240.1
ON659241.1
ON659242.1
ON659243.1
ON659244.1
ON659245.1
ON659246.1
ON659247.1
ON659248.1
ON659249.1
ON659250.1
ON659251.1
ON659252.1
ON659253.1
ON659254.1
ON659255.1
ON659256.1
ON659257.1
ON659258.1
ON659259.1
ON659260.1
ON659261.1
ON659262.1
ON659263.1
ON659264.1
ON659265.1
ON659266.1
ON659267.1
ON659268.1
ON659269.1
ON659270.1
ON659271.1
ON659272.1
ON659273.1
ON659274.1
ON659275.1
ON659276.1
ON659277.1
ON659278.1
ON659279.1
ON659280.1
ON659281.1
ON659282.1
ON659283.1
ON659284.1
ON659285.1
ON659286.1
ON659287.1
ON659288.1
ON659289.1
ON659290.1
ON659291.1
ON659292.1
ON659293.1
ON659294.1
ON659295.1
ON659296.1
ON659297.1
ON659298.1
ON659299.1
ON659300.1
ON659301.1
ON659302.1
ON659303.1
ON659304.1
ON659305.1
ON659306.1
ON659307.1
ON659308.1
ON659309.1
ON659310.1
ON659311.1
ON659312.1
ON659313.1
ON659314.1
ON659315.1
ON659316.1
ON659317.1
ON659318.1
ON659319.1
ON659320.1
ON659321.1
ON659322.1
ON659323.1
ON659324.1
ON659325.1
ON659326.1
ON659327.1
ON659328.1
ON659329.1
ON659330.1
ON659331.1
ON659332.1
ON659333.1
ON659334.1
ON659335.1
ON659336.1
ON659337.1
ON659338.1
ON659339.1
ON659340.1
ON659341.1
ON659342.1
ON659343.1
ON659344.1
ON659345.1
ON659346.1
ON659347.1
ON659348.1
ON659349.1
ON659350.1
ON659351.1
ON659352.1
ON659353.1
ON659354.1
ON659355.1
ON659356.1
ON659357.1
ON659358.1
ON659359.1
ON659360.1
ON659361.1
ON659362.1
ON659363.1
ON659364.1
ON659365.1
ON659366.1
ON659367.1
ON659368.1
ON659369.1
ON659370.1
ON659371.1
ON659372.1
ON659373.1
ON659374.1
ON659375.1
ON659376.1
ON659377.1
ON659378.1
ON659379.1
ON659380.1
ON659381.1
ON659382.1
ON659383.1
ON659384.1
ON659385.1
ON659386.1
ON659387.1
ON659388.1
ON659389.1
ON659390.1
ON659391.1
ON659392.1
ON659393.1
ON659394.1
ON659395.1
ON659396.1
ON659397.1
ON659398.1
ON659399.1
ON659400.1
ON659401.1
ON659402.1
ON659403.1
ON659404.1
ON659405.1
ON659406.1
ON659407.1
ON659408.1
ON659409.1
ON659410.1
ON659411.1
ON659412.1
ON659413.1
ON659414.1
ON659415.1
ON659416.1
ON659417.1
ON659418.1
ON659419.1
ON659420.1
ON659421.1
ON659422.1
ON659423.1
ON659424.1
ON659425.1
ON659426.1
ON659427.1
ON659428.1
ON659429.1
ON659430.1
ON659431.1
ON659432.1
ON659433.1
ON659434.1
ON659435.1
ON659436.1
ON659437.1
ON659438.1
ON659439.1
ON659440.1
ON659441.1
ON659442.1
ON659443.1
ON659444.1
ON659445.1
ON659446.1
ON659447.1
ON659448.1
ON659449.1
ON659450.1
ON659451.1
ON659452.1
ON659453.1
ON659454.1
ON659455.1
ON659456.1
ON659457.1
ON659458.1
ON659459.1
ON659460.1
ON659461.1
ON659462.1
ON659463.1
ON659464.1
ON659465.1
ON659466.1
ON659467.1
ON659468.1
ON659469.1
ON659470.1
ON659471.1
ON659472.1
ON659473.1
ON659474.1
ON659475.1
ON659476.1
ON659477.1
ON659478.1
ON659479.1
ON659480.1
ON659481.1
ON659482.1
ON659483.1
ON659484.1
ON659485.1
ON659486.1
ON659487.1
ON659488.1
ON659489.1
ON659490.1
ON659491.1
ON659492.1
ON659493.1
ON659494.1
ON659495.1
ON659496.1
ON659497.1
ON659498.1
ON659499.1
ON659500.1
ON659501.1
ON659502.1
ON659503.1
ON659504.1
ON659505.1
ON659506.1
ON659507.1
ON659508.1
ON659509.1
ON659510.1
ON659511.1
ON659512.1
ON659513.1
ON659514.1
ON659515.1
ON659516.1
ON659517.1
ON659518.1
ON659519.1
ON659520.1
ON659521.1
ON659522.1
ON659523.1
ON659524.1
ON659525.1
ON659526.1
ON659527.1
ON659528.1
ON659529.1
ON659530.1
ON659531.1
ON659532.1
ON659533.1
ON659534.1
ON659535.1
ON659536.1
ON659537.1
ON659538.1
ON659539.1
ON659540.1
ON659541.1
ON659542.1
ON659543.1
ON659544.1
ON659545.1
ON659546.1
ON659547.1
ON659548.1
ON659549.1
ON659550.1
ON659551.1
ON659552.1
ON659553.1
ON659554.1
ON659555.1
ON659556.1
ON659557.1
ON659558.1
ON659559.1
ON659560.1
ON659561.1
ON659562.1
ON659563.1
ON659564.1
ON659565.1
ON659566.1
ON659567.1
ON659568.1
ON659569.1
ON659570.1
ON659571.1
ON659572.1
ON659573.1
ON659574.1
ON659575.1
ON659576.1
ON659577.1
ON659578.1
ON659579.1
ON659580.1
ON659581.1
ON659582.1
ON659583.1
ON659584.1
ON659585.1
ON659586.1
ON659587.1
ON659588.1
ON659589.1
ON659590.1
ON659591.1
ON659592.1
ON659593.1
ON659594.1
ON659595.1
ON659596.1
ON659597.1
ON659598.1
ON659599.1
ON659600.1
ON659601.1
ON659602.1
ON659603.1
ON659604.1
ON659605.1
ON659606.1
ON659607.1
ON659608.1
ON659609.1
ON659610.1
ON659611.1
ON659612.1
ON659613.1
ON659614.1
ON659615.1
ON659616.1
ON659617.1
ON659618.1
ON659619.1
ON659620.1
ON659621.1
ON659622.1
ON659623.1
ON659624.1
ON659625.1
ON659626.1
ON659627.1
ON659628.1
ON659629.1
ON659630.1
ON659631.1
ON659632.1
ON659633.1
ON659634.1
ON659635.1
ON659636.1
ON659637.1
ON659638.1
ON659639.1
ON659640.1
ON659641.1
ON659642.1
ON659643.1
ON659644.1
ON659645.1
ON659646.1
ON659647.1
ON659648.1
ON659649.1
ON659650.1
ON659651.1
ON659652.1
ON659653.1
ON659654.1
ON659655.1
ON659656.1
ON659657.1
ON659658.1
ON659659.1
ON659660.1
ON659661.1
ON659662.1
ON659663.1
ON659664.1
ON659665.1
ON659666.1
ON659667.1
ON659668.1
ON659669.1
ON659670.1
ON659671.1
ON659672.1
ON659673.1
ON659674.1
ON659675.1
ON659676.1
ON659677.1
ON659678.1
ON659679.1
ON659680.1
ON659681.1
ON659682.1
ON659683.1
ON659684.1
ON659685.1
ON659686.1
ON659687.1
ON659688.1
ON659689.1
ON659690.1
ON659691.1
ON659692.1
ON659693.1
ON659694.1
ON659695.1
ON659696.1
ON659697.1
ON659698.1
ON659699.1
ON659700.1
ON659701.1
ON659702.1
ON659703.1
ON659704.1
ON659705.1
ON659706.1
ON659707.1
ON659708.1
ON659709.1
ON659710.1
ON659711.1
ON659712.1
ON659713.1
ON659714.1
ON659715.1
ON659716.1
ON659717.1
ON659718.1
ON659719.1
ON659720.1
ON659721.1
ON659722.1
ON659723.1
ON659724.1
ON659725.1
ON659726.1
ON659727.1
ON659728.1
ON659729.1
ON659730.1
ON659731.1
ON659732.1
ON659733.1
ON659734.1
ON659735.1
ON659736.1
ON659737.1
ON659738.1
ON659739.1
ON659740.1
ON659741.1
ON659742.1
ON659743.1
ON659744.1
ON659745.1
ON659746.1
ON659747.1
ON659748.1
ON659749.1
ON659750.1
ON659751.1
ON659752.1
ON659753.1
ON659754.1
ON659755.1
ON659756.1
ON659757.1
ON659758.1
ON659759.1
ON659760.1
ON659761.1
ON659762.1
ON659763.1
ON659764.1
ON659765.1
ON659766.1
ON659767.1
ON659768.1
ON659769.1
ON659770.1
ON659771.1
ON659772.1
ON659773.1
ON659774.1
ON659775.1
ON659776.1
ON659777.1
ON659778.1
ON659779.1
ON659780.1
ON659781.1
ON659782.1
ON659783.1
ON659784.1
ON659785.1
ON659786.1
ON659787.1
ON659788.1
ON659789.1
ON659790.1
ON659791.1
ON659792.1
ON659793.1
ON659794.1
ON659795.1
ON659796.1
ON659797.1
ON659798.1
ON659799.1
ON659800.1
ON659801.1
ON659802.1
ON659803.1
ON659804.1
ON659805.1
ON659806.1
ON659807.1
ON659808.1
ON659809.1
ON659810.1
ON659811.1
ON659812.1
ON659813.1
ON659814.1
ON659815.1
ON659816.1
ON659817.1
ON659818.1
ON659819.1
ON659820.1
ON659821.1
ON659822.1
ON659823.1
ON659824.1
ON659825.1
ON659826.1
ON659827.1
ON659828.1
ON659829.1
ON659830.1
ON659831.1
ON659832.1
ON659833.1
ON659834.1
ON659835.1
ON659836.1
ON659837.1
ON659838.1
ON659839.1
ON659840.1
ON659841.1
ON659842.1
ON659843.1
ON659844.1
ON659845.1
ON659846.1
ON659847.1
ON659848.1
ON659849.1
ON659850.1
ON659851.1
ON659852.1
ON659853.1
ON659854.1
ON659855.1
ON659856.1
ON659857.1
ON659858.1
ON659859.1
ON659860.1
ON659861.1
ON659862.1
ON659863.1
ON659864.1
ON659865.1
ON659866.1
ON659867.1
ON659868.1
ON659869.1
ON659870.1
ON659871.1
ON659872.1
ON659873.1
ON659874.1
ON659875.1
ON659876.1
ON659877.1
ON659878.1
ON659879.1
ON659880.1
ON659881.1
ON659882.1
ON659883.1
ON659884.1
ON659885.1
ON659886.1
ON659887.1
ON659888.1
ON659889.1
ON659890.1
ON659891.1
ON659892.1
ON659893.1
ON659894.1
ON659895.1
ON659896.1
ON659897.1
ON659898.1
ON659899.1
ON659900.1
ON659901.1
ON659902.1
ON659903.1
ON659904.1
ON659905.1
ON659906.1
ON659907.1
ON659908.1
ON659909.1
ON659910.1
ON659911.1
ON659912.1
ON659913.1
ON659914.1
ON659915.1
ON659916.1
ON659917.1
ON659918.1
ON659919.1
ON659920.1
ON659921.1
ON659922.1
ON659923.1
ON659924.1
ON659925.1
ON659926.1
ON659927.1
ON659928.1
ON659929.1
ON659930.1
ON659931.1
ON659932.1
ON659933.1
ON659934.1
ON659935.1
ON659936.1
ON659937.1
ON659938.1
ON659939.1
ON659940.1
ON659941.1
ON659942.1
ON659943.1
ON659944.1
ON659945.1
ON659946.1
ON659947.1
ON659948.1
ON659949.1
ON659950.1
ON659951.1
ON659952.1
ON659953.1
ON659954.1
ON659955.1
ON659956.1
ON659957.1
ON659958.1
ON659959.1
ON659960.1
ON659961.1
ON659962.1
ON659963.1
ON659964.1
ON659965.1
ON659966.1
ON659967.1
ON659968.1
ON659969.1
ON659970.1
ON659971.1
ON659972.1
ON659973.1
ON659974.1
ON659975.1
ON659976.1
ON659977.1
ON659978.1
ON659979.1
ON659980.1
ON659981.1
ON659982.1
ON659983.1
ON659984.1
ON659985.1
ON659986.1
ON659987.1
ON659988.1
ON659989.1
ON659990.1
ON659991.1
ON659992.1
ON659993.1
ON659994.1
ON659995.1
ON659996.1
ON659997.1
ON659998.1
ON659999.1
ON660000.1
ON660001.1
ON660002.1
ON660003.1
ON660004.1
ON660005.1
ON660006.1
ON660007.1
ON660008.1
ON660009.1
ON660010.1
ON660011.1
ON660012.1
ON660013.1
ON660014.1
ON660015.1
ON660016.1
ON660017.1
ON660018.1
ON660019.1
ON660020.1
ON660021.1
ON660022.1
ON660023.1
ON660024.1
ON660025.1
ON660026.1
ON660027.1
ON660028.1
ON660029.1
ON660030.1
ON660031.1
ON660032.1
ON660033.1
ON660034.1
ON660035.1
ON660036.1
ON660037.1
ON660038.1
ON660039.1
ON660040.1
ON660041.1
ON660042.1
ON660043.1
ON660044.1
ON660045.1
ON660046.1
ON660047.1
ON660048.1
ON660049.1
ON660050.1
ON660051.1
ON660052.1
ON660053.1
ON660054.1
ON660055.1
ON660056.1
ON660057.1
ON660058.1
ON660059.1
ON660060.1
ON660061.1
ON660062.1
ON660063.1
ON660064.1
ON660065.1
ON660066.1
ON660067.1
ON660068.1
ON660069.1
ON660070.1
ON660071.1
ON660072.1
ON660073.1
ON660074.1
ON660075.1
ON660076.1
ON660077.1
ON660078.1
ON660079.1
ON660080.1
ON660081.1
ON660082.1
ON660083.1
ON660084.1
ON660085.1
ON660086.1
ON660087.1
ON660088.1
ON660089.1
ON660090.1
ON660091.1
ON660092.1
ON660093.1
ON660094.1
ON660095.1
ON660096.1
ON660097.1
ON660098.1
ON660099.1
ON660100.1
ON660101.1
ON660102.1
ON660103.1
ON660104.1
ON660105.1
ON660106.1
ON660107.1
ON660108.1
ON660109.1
ON660110.1
ON660111.1
ON660112.1
ON660113.1
ON660114.1
ON660115.1
ON660116.1
ON660117.1
ON660118.1
ON660119.1
ON660120.1
ON660121.1
ON660122.1
ON660123.1
ON660124.1
ON660125.1
ON660126.1
ON660127.1
ON660128.1
ON660129.1
ON660130.1
ON660131.1
ON660132.1
ON660133.1
ON660134.1
ON660135.1
ON660136.1
ON660137.1
ON660138.1
ON660139.1
ON660140.1
ON660141.1
ON660142.1
ON660143.1
ON660144.1
ON660145.1
ON660146.1
ON660147.1
ON660148.1
ON660149.1
ON660150.1
ON660151.1
ON660152.1
ON660153.1
ON660154.1
ON660155.1
ON660156.1
ON660157.1
ON660158.1
ON660159.1
ON660160.1
ON660161.1
ON660162.1
ON660163.1
ON660164.1
ON660165.1
ON660166.1
ON660167.1
ON660168.1
ON660169.1
ON660170.1
ON660171.1
ON660172.1
ON660173.1
ON660174.1
ON660175.1
ON660176.1
ON660177.1
ON660178.1
ON660179.1
ON660180.1
ON660181.1
ON660182.1
ON660183.1
ON660184.1
ON660185.1
ON660186.1
ON660187.1
ON660188.1
ON660189.1
ON660190.1
ON660191.1
ON660192.1
ON660193.1
ON660194.1
ON660195.1
ON660196.1
ON660197.1
ON660198.1
ON660199.1
ON660200.1
ON660201.1
ON660202.1
ON660203.1
ON660204.1
ON660205.1
ON660206.1
ON660207.1
ON660208.1
ON660209.1
ON660210.1
ON660211.1
ON660212.1
ON660213.1
ON660214.1
ON660215.1
ON660216.1
ON660217.1
ON660218.1
ON660219.1
ON660220.1
ON660221.1
ON660222.1
ON660223.1
ON660224.1
ON660225.1
ON660226.1
ON660227.1
ON660228.1
ON660229.1
ON660230.1
ON660231.1
ON660232.1
ON660233.1
ON660234.1
ON660235.1
ON660236.1
ON660237.1
ON660238.1
ON660239.1
ON660240.1
ON660241.1
ON660242.1
ON660243.1
ON660244.1
ON660245.1
ON660246.1
ON660247.1
ON660248.1
ON660249.1
ON660250.1
ON660251.1
ON660252.1
ON660253.1
ON660254.1
ON660255.1
ON660256.1
ON660257.1
ON660258.1
ON660259.1
ON660260.1
ON660261.1
ON660262.1
ON660263.1
ON660264.1
ON660265.1
ON660266.1
ON660267.1
ON660268.1
ON660269.1
ON660270.1
ON660271.1
ON660272.1
ON660273.1
ON660274.1
ON660275.1
ON660276.1
ON660277.1
ON660278.1
ON660279.1
ON660280.1
ON660281.1
ON660282.1
ON660283.1
ON660284.1
ON660285.1
ON660286.1
ON660287.1
ON660288.1
ON660289.1
ON660290.1
ON660291.1
ON660292.1
ON660293.1
ON660294.1
ON660295.1
ON660296.1
ON660297.1
ON660298.1
ON660299.1
ON660300.1
ON660301.1
ON660302.1
ON660303.1
ON660304.1
ON660305.1
ON660306.1
ON660307.1
ON660308.1
ON660309.1
ON660310.1
ON660311.1
ON660312.1
ON660313.1
ON660314.1
ON660315.1
ON660316.1
ON660317.1
ON660318.1
ON660319.1
ON660320.1
ON660321.1
ON660322.1
ON660323.1
ON660324.1
ON660325.1
ON660326.1
ON660327.1
ON660328.1
ON660329.1
ON660330.1
ON660331.1
ON660332.1
ON660333.1
ON660334.1
ON660335.1
ON660336.1
ON660337.1
ON660338.1
ON660339.1
ON660340.1
ON660341.1
ON660342.1
ON660343.1
ON660344.1
ON660345.1
ON660346.1
ON660347.1
ON660348.1
ON660349.1
ON660350.1
ON660351.1
ON660352.1
ON660353.1
ON660354.1
ON660355.1
ON660356.1
ON660357.1
ON660358.1
ON660359.1
ON660360.1
ON660361.1
ON660362.1
ON660363.1
ON660364.1
ON660365.1
ON660366.1
ON660367.1
ON660368.1
ON660369.1
ON660370.1
ON660371.1
ON660372.1
ON660373.1
ON660374.1
ON660375.1
ON660376.1
ON660377.1
ON660378.1
ON660379.1
ON660380.1
ON660381.1
ON660382.1
ON660383.1
ON660384.1
ON660385.1
ON660386.1
ON660387.1
ON660388.1
ON660389.1
ON660390.1
ON660391.1
ON660392.1
ON660393.1
ON660394.1
ON660395.1
ON660396.1
ON660397.1
ON660398.1
ON660399.1
ON660400.1
ON660401.1
ON660402.1
ON660403.1
ON660404.1
ON660405.1
ON660406.1
ON660407.1
ON660408.1
ON660409.1
ON660410.1
ON660411.1
ON660412.1
ON660413.1
ON660414.1
ON660415.1
ON660416.1
ON660417.1
ON660418.1
ON660419.1
ON660420.1
ON660421.1
ON660422.1
ON660423.1
ON660424.1
ON660425.1
ON660426.1
ON660427.1
ON660428.1
ON660429.1
ON660430.1
ON660431.1
ON660432.1
ON660433.1
ON660434.1
ON660435.1
ON660436.1
ON660437.1
ON660438.1
ON660439.1
ON660440.1
ON660441.1
ON660442.1
ON660443.1
ON660444.1
ON660445.1
ON660446.1
ON660447.1
ON660448.1
ON660449.1
ON660450.1
ON660451.1
ON660452.1
ON660453.1
ON660454.1
ON660455.1
ON660456.1
ON660457.1
ON660458.1
ON660459.1
ON660460.1
ON660461.1
ON660462.1
ON660463.1
ON660464.1
ON660465.1
ON660466.1
ON660467.1
ON660468.1
ON660469.1
ON660470.1
ON660471.1
ON660472.1
ON660473.1
ON660474.1
ON660475.1
ON660476.1
ON660477.1
ON660478.1
ON660479.1
ON660480.1
ON660481.1
ON660482.1
ON660483.1
ON660484.1
ON660485.1
ON660486.1
ON660487.1
ON660488.1
ON660489.1
ON660490.1
ON660491.1
ON660492.1
ON660493.1
ON660494.1
ON660495.1
ON660496.1
ON660497.1
ON660498.1
ON660499.1
ON660500.1
ON660501.1
ON660502.1
ON660503.1
ON660504.1
ON660505.1
ON660506.1
ON660507.1
ON660508.1
ON660509.1
ON660510.1
ON660511.1
ON660512.1
ON660513.1
ON660514.1
ON660515.1
ON660516.1
ON660517.1
ON660518.1
ON660519.1
ON660520.1
ON660521.1
ON660527.1
ON660528.1
ON660529.1
ON660530.1
ON660531.1
ON660532.1
ON660533.1
ON660534.1
ON660535.1
ON660536.1
ON660537.1
ON660538.1
ON660539.1
ON660540.1
ON660541.1
ON660542.1
ON660543.1
ON660544.1
ON660545.1
ON660546.1
ON660547.1
ON660548.1
ON660549.1
ON660550.1
ON660551.1
ON660552.1
ON660553.1
ON660554.1
ON660555.1
ON660556.1
ON660557.1
ON660558.1
ON660559.1
ON660560.1
ON660561.1
ON660562.1
ON660563.1
ON660564.1
ON660565.1
ON660566.1
ON660567.1
ON660568.1
ON660569.1
ON660570.1
ON660571.1
ON660572.1
ON660573.1
ON660574.1
ON660575.1
ON660576.1
ON660577.1
ON660578.1
ON660579.1
ON660589.1
ON660590.1
ON660591.1
ON660592.1
ON660593.1
ON660594.1
ON660595.1
ON660596.1
ON660597.1
ON660598.1
ON660599.1
ON660600.1
ON660601.1
ON660602.1
ON660603.1
ON660604.1
ON660605.1
ON660606.1
ON660607.1
ON660608.1
ON660609.1
ON660610.1
ON660611.1
ON660612.1
ON660613.1
ON660614.1
ON660615.1
ON660616.1
ON660617.1
ON660618.1
ON660619.1
ON660620.1
ON660621.1
ON660622.1
ON660623.1
ON660624.1
ON660625.1
ON660626.1
ON660627.1
ON660628.1
ON660629.1
ON660630.1
ON660631.1
ON660632.1
ON660633.1
ON660634.1
ON660635.1
ON660636.1
ON660637.1
ON660638.1
ON660639.1
ON660640.1
ON660641.1
ON660642.1
ON660643.1
ON660644.1
ON660645.1
ON660646.1
ON660647.1
ON660648.1
ON660649.1
ON660650.1
ON660651.1
ON660652.1
ON660653.1
ON660654.1
ON660655.1
ON660656.1
ON660657.1
ON660658.1
ON660659.1
ON660660.1
ON660661.1
ON660662.1
ON660663.1
ON660664.1
ON660665.1
ON660666.1
ON660667.1
ON660668.1
ON660669.1
ON660670.1
ON660671.1
ON660672.1
ON660673.1
ON660674.1
ON660675.1
ON660676.1
ON660677.1
ON660678.1
ON660679.1
ON660680.1
ON660681.1
ON660682.1
ON660683.1
ON660684.1
ON660685.1
ON660686.1
ON660687.1
ON660688.1
ON660689.1
ON660690.1
ON660691.1
ON660692.1
ON660693.1
ON660694.1
ON660695.1
ON660696.1
ON660697.1
ON660698.1
ON660699.1
ON660700.1
ON660701.1
ON660702.1
ON660703.1
ON660704.1
ON660705.1
ON660706.1
ON660707.1
ON660708.1
ON660709.1
ON660710.1
ON660711.1
ON660712.1
ON660713.1
ON660714.1
ON660715.1
ON660716.1
ON660717.1
ON660718.1
ON660719.1
ON660720.1
ON660721.1
ON660722.1
ON660723.1
ON660724.1
ON660725.1
ON660726.1
ON660727.1
ON660728.1
ON660729.1
ON660730.1
ON660731.1
ON660732.1
ON660733.1
ON660734.1
ON660735.1
ON660736.1
ON660737.1
ON660738.1
ON660739.1
ON660740.1
ON660741.1
ON660742.1
ON660743.1
ON660744.1
ON660745.1
ON660746.1
ON660747.1
ON660748.1
ON660749.1
ON660750.1
ON660751.1
ON660752.1
ON660753.1
ON660754.1
ON660755.1
ON660756.1
ON660757.1
ON660758.1
ON660759.1
ON660760.1
ON660761.1
ON660762.1
ON660763.1
ON660764.1
ON660765.1
ON660766.1
ON660767.1
ON660768.1
ON660769.1
ON660770.1
ON660771.1
ON660772.1
ON660773.1
ON660774.1
ON660775.1
ON660776.1
ON660777.1
ON660778.1
ON660779.1
ON660780.1
ON660781.1
ON660782.1
ON660783.1
ON660784.1
ON660785.1
ON660786.1
ON660787.1
ON660788.1
ON660789.1
ON660790.1
ON660791.1
ON660792.1
ON660793.1
ON660794.1
ON660795.1
ON660796.1
ON660797.1
ON660798.1
ON660799.1
ON660800.1
ON660801.1
ON660802.1
ON660803.1
ON660804.1
ON660805.1
ON660806.1
ON660807.1
ON660808.1
ON660809.1
ON660810.1
ON660811.1
ON660812.1
ON660813.1
ON660814.1
ON660815.1
ON660816.1
ON660817.1
ON660818.1
ON660819.1
ON660820.1
ON660821.1
ON660822.1
ON660823.1
ON660824.1
ON660825.1
ON660826.1
ON660827.1
ON660828.1
ON660829.1
ON660830.1
ON660831.1
ON660832.1
ON660833.1
ON660834.1
ON660835.1
ON660836.1
ON660837.1
ON660838.1
ON660839.1
ON660840.1
ON660841.1
ON660842.1
ON660843.1
ON660844.1
ON660845.1
ON660846.1
ON660847.1
ON660848.1
ON660849.1
ON660850.1
ON660851.1
ON660852.1
ON660853.1
ON660854.1
ON660855.1
ON660856.1
ON660857.1
ON660858.1
ON660859.1
ON660860.1
ON660861.1
ON660862.1
ON660863.1
ON660864.1
ON660865.1
ON660866.1
ON661101.1
ON661102.1
ON661103.1
ON661104.1
ON661105.1
ON661106.1
ON661107.1
ON661108.1
ON661109.1
ON661110.1
ON661111.1
ON661112.1
ON661113.1
ON661114.1
ON661115.1
ON661116.1
ON661117.1
ON661118.1
ON661119.1
ON661120.1
ON661121.1
ON661122.1
ON661123.1
ON661124.1
ON661125.1
ON661126.1
ON661127.1
ON661128.1
ON661129.1
ON661130.1
ON661131.1
ON661132.1
ON661133.1
ON661134.1
ON661135.1
ON661136.1
ON661137.1
ON661138.1
ON661139.1
ON661140.1
ON661141.1
ON661142.1
ON661143.1
ON661144.1
ON661145.1
ON661146.1
ON661147.1
ON661148.1
ON661149.1
ON661150.1
ON661151.1
ON661152.1
ON661153.1
ON661154.1
ON661155.1
ON661156.1
ON661157.1
ON661158.1
ON661159.1
ON661160.1
ON661161.1
ON661162.1
ON661163.1
ON661164.1
ON661165.1
ON661166.1
ON661167.1
ON661168.1
ON661169.1
ON661170.1
ON661171.1
ON661172.1
ON661173.1
ON661174.1
ON661175.1
ON661176.1
ON661177.1
ON661178.1
ON661179.1
ON661180.1
ON661181.1
ON661182.1
ON661183.1
ON661184.1
ON661185.1
ON661186.1
ON661187.1
ON661188.1
ON661189.1
ON661190.1
ON661191.1
ON661192.1
ON661193.1
ON661194.1
ON661195.1
ON661196.1
ON661197.1
ON661198.1
ON661199.1
ON661200.1
ON661201.1
ON661202.1
ON661203.1
ON661204.1
ON661205.1
ON661206.1
ON661207.1
ON661208.1
ON661209.1
ON661210.1
ON661211.1
ON661212.1
ON661213.1
ON661214.1
ON661215.1
ON661216.1
ON661217.1
ON661218.1
ON661219.1
ON661220.1
ON661221.1
ON661222.1
ON661223.1
ON661224.1
ON661225.1
ON661226.1
ON661227.1
ON661228.1
ON661229.1
ON661230.1
ON661231.1
ON661232.1
ON661233.1
ON661234.1
ON661235.1
ON661236.1
ON661237.1
ON661238.1
ON661239.1
ON661240.1
ON661241.1
ON661242.1
ON661243.1
ON661244.1
ON661245.1
ON661246.1
ON661247.1
ON661248.1
ON661249.1
ON661250.1
ON661251.1
ON661252.1
ON661253.1
ON661254.1
ON661255.1
ON661256.1
ON661257.1
ON661258.1
ON661259.1
ON661260.1
ON661261.1
ON661262.1
ON661343.1
ON661344.1
ON661345.1
ON661346.1
ON661347.1
ON661348.1
ON661349.1
ON661350.1
ON661351.1
ON661352.1
ON661353.1
ON661354.1
ON661355.1
ON661356.1
ON661357.1
ON661358.1
ON661359.1
ON661360.1
ON661361.1
ON661362.1
ON661363.1
ON661364.1
ON661365.1
ON661366.1
ON661367.1
ON661368.1
ON661369.1
ON661370.1
ON661371.1
ON661372.1
ON661373.1
ON661374.1
ON661375.1
ON661376.1
ON661377.1
ON661378.1
ON661379.1
ON661380.1
ON661381.1
ON661382.1
ON661383.1
ON661384.1
ON661385.1
ON661386.1
ON661387.1
ON661388.1
ON661389.1
ON661390.1
ON661391.1
ON661392.1
ON661393.1
ON661394.1
ON661395.1
ON661396.1
ON661397.1
ON661398.1
ON661399.1
ON661400.1
ON661401.1
ON661402.1
ON661403.1
ON661404.1
ON661405.1
ON661406.1
ON661407.1
ON661408.1
ON661409.1
ON661410.1
ON661411.1
ON661412.1
ON661413.1
ON661414.1
ON661415.1
ON661416.1
ON661417.1
ON661418.1
ON661419.1
ON661420.1
ON661421.1
ON661422.1
ON661423.1
ON661424.1
ON661425.1
ON661426.1
ON661427.1
ON661428.1
ON661429.1
ON661430.1
ON661431.1
ON661432.1
ON661433.1
ON661434.1
ON661435.1
ON661436.1
ON661437.1
ON661438.1
ON661439.1
ON661440.1
ON661441.1
ON661442.1
ON661443.1
ON661444.1
ON661445.1
ON661446.1
ON661447.1
ON661448.1
ON661449.1
ON661450.1
ON661451.1
ON661452.1
ON661453.1
ON661454.1
ON661455.1
ON661456.1
ON661457.1
ON661458.1
ON661459.1
ON661460.1
ON661461.1
ON661462.1
ON661463.1
ON661464.1
ON661465.1
ON661466.1
ON661467.1
ON661468.1
ON661469.1
ON661470.1
ON661471.1
ON661472.1
ON661473.1
ON661474.1
ON661475.1
ON661476.1
ON661477.1
ON661478.1
ON661479.1
ON661480.1
ON661481.1
ON661482.1
ON661483.1
ON661484.1
ON661485.1
ON661486.1
ON661487.1
ON661488.1
ON661489.1
ON661490.1
ON661491.1
ON661492.1
ON661493.1
ON661494.1
ON661495.1
ON661496.1
ON661497.1
ON661498.1
ON661499.1
ON661500.1
ON661501.1
ON661502.1
ON661503.1
ON661504.1
ON661505.1
ON661506.1
ON661507.1
ON661508.1
ON661509.1
ON661510.1
ON661581.1
ON661582.1
ON661583.1
ON661584.1
ON661585.1
ON661586.1
ON661587.1
ON661588.1
ON661589.1
ON661590.1
ON661591.1
ON661592.1
ON661593.1
ON661594.1
ON661595.1
ON661596.1
ON661597.1
ON661598.1
ON661599.1
ON661600.1
ON661601.1
ON661602.1
ON661603.1
ON661604.1
ON661605.1
ON661606.1
ON661607.1
ON661608.1
ON661609.1
ON661610.1
ON661611.1
ON661612.1
ON661613.1
ON661614.1
ON661615.1
ON661616.1
ON661617.1
ON661618.1
ON661619.1
ON661620.1
ON661621.1
ON661622.1
ON661623.1
ON661624.1
ON661625.1
ON661626.1
ON661627.1
ON661628.1
ON661629.1
ON661630.1
ON661631.1
ON661632.1
ON661633.1
ON661634.1
ON661635.1
ON661636.1
ON661637.1
ON661638.1
ON661639.1
ON661640.1
ON661641.1
ON665018.1
ON665019.1
ON665020.1
ON665021.1
ON665022.1
ON665023.1
ON665024.1
ON665025.1
ON665026.1
ON665027.1
ON665028.1
ON665029.1
ON665030.1
ON665031.1
ON665032.1
ON665033.1
ON665034.1
ON665035.1
ON665036.1
ON665037.1
ON665038.1
ON665039.1
ON665040.1
ON665041.1
ON665042.1
ON665043.1
ON665044.1
ON665045.1
ON665046.1
ON665047.1
ON665048.1
ON665049.1
ON665050.1
ON665051.1
ON665052.1
ON665053.1
ON665054.1
ON665055.1
ON665056.1
ON665057.1
ON665058.1
ON665059.1
ON665060.1
ON665061.1
ON665062.1
ON665063.1
ON665064.1
ON665065.1
ON665066.1
ON665067.1
ON665068.1
ON665069.1
ON665070.1
ON665071.1
ON665072.1
ON665073.1
ON665074.1
ON665075.1
ON665076.1
ON665077.1
ON665078.1
ON665079.1
ON665080.1
ON665081.1
ON665082.1
ON665083.1
ON665084.1
ON665085.1
ON665086.1
ON665087.1
ON665088.1
ON665089.1
ON665090.1
ON665091.1
ON665092.1
ON665093.1
ON665094.1
ON665095.1
ON665096.1
ON665097.1
ON665098.1
ON665099.1
ON665100.1
ON665101.1
ON665102.1
ON665103.1
ON665104.1
ON665105.1
ON665106.1
ON665107.1
ON665108.1
ON665109.1
ON665110.1
ON665111.1
ON665112.1
ON665113.1
ON665114.1
ON665115.1
ON665116.1
ON665117.1
ON665118.1
ON665119.1
ON665120.1
ON665121.1
ON665122.1
ON665123.1
ON665124.1
ON665125.1
ON665126.1
ON665127.1
ON665128.1
ON665129.1
ON665130.1
ON665131.1
ON665132.1
ON665133.1
ON665134.1
ON665135.1
ON665136.1
ON665137.1
ON665138.1
ON665139.1
ON665140.1
ON665141.1
ON665142.1
ON665143.1
ON665144.1
ON665145.1
ON665146.1
ON665147.1
ON665148.1
ON665149.1
ON665150.1
ON665151.1
ON665152.1
ON665153.1
ON665154.1
ON665155.1
ON665156.1
ON665157.1
ON665158.1
ON665159.1
ON665160.1
ON665161.1
ON665162.1
ON665163.1
ON665164.1
ON665165.1
ON665166.1
ON665167.1
ON665168.1
ON665169.1
ON665170.1
ON665171.1
ON665172.1
ON665173.1
ON665174.1
ON665175.1
ON665176.1
ON665177.1
ON665178.1
ON665179.1
ON665180.1
ON665181.1
ON665182.1
ON665183.1
ON665184.1
ON665185.1
ON665186.1
ON665187.1
ON665188.1
ON665189.1
ON665190.1
ON665191.1
ON665192.1
ON665193.1
ON665194.1
ON665195.1
ON665196.1
ON665197.1
ON665198.1
ON665199.1
ON665200.1
ON665201.1
ON665202.1
ON665203.1
ON665204.1
ON665205.1
ON665206.1
ON665207.1
ON665208.1
ON665209.1
ON665210.1
ON665211.1
ON665212.1
ON665213.1
ON665214.1
ON665215.1
ON665216.1
ON665217.1
ON665218.1
ON665219.1
ON665220.1
ON665221.1
ON665222.1
ON665223.1
ON665224.1
ON665225.1
ON665226.1
ON665227.1
ON665228.1
ON665229.1
ON665230.1
ON665231.1
ON665232.1
ON665233.1
ON665234.1
ON665235.1
ON665236.1
ON665237.1
ON665238.1
ON665239.1
ON665240.1
ON665241.1
ON665242.1
ON665243.1
ON665244.1
ON665245.1
ON665246.1
ON665247.1
ON665248.1
ON665249.1
ON665250.1
ON665251.1
ON665252.1
ON665253.1
ON665254.1
ON665255.1
ON665256.1
ON665257.1
ON665258.1
ON665259.1
ON665260.1
ON665261.1
ON665262.1
ON665263.1
ON665264.1
ON665265.1
ON665266.1
ON665267.1
ON665268.1
ON665269.1
ON665270.1
ON665271.1
ON665272.1
ON665273.1
ON665274.1
ON665275.1
ON665276.1
ON665277.1
ON665278.1
ON665279.1
ON665280.1
ON665281.1
ON665282.1
ON665283.1
ON665284.1
ON665285.1
ON665286.1
ON665287.1
ON665288.1
ON665289.1
ON665290.1
ON665291.1
ON665292.1
ON665293.1
ON665294.1
ON665295.1
ON665296.1
ON665297.1
ON665298.1
ON665299.1
ON665300.1
ON665301.1
ON665302.1
ON665303.1
ON665304.1
ON665305.1
ON665306.1
ON665307.1
ON665308.1
ON665309.1
ON665310.1
ON665311.1
ON665312.1
ON665313.1
ON665314.1
ON665315.1
ON665316.1
ON665317.1
ON665318.1
ON665319.1
ON665320.1
ON665321.1
ON665322.1
ON665323.1
ON665324.1
ON665325.1
ON665326.1
ON665327.1
ON665328.1
ON665329.1
ON665330.1
ON665331.1
ON665332.1
ON665333.1
ON665334.1
ON665335.1
ON665336.1
ON665337.1
ON665338.1
ON665339.1
ON665340.1
ON665341.1
ON665342.1
ON665343.1
ON665344.1
ON665345.1
ON665346.1
ON665347.1
ON665348.1
ON665349.1
ON665350.1
ON665351.1
ON665352.1
ON665353.1
ON665354.1
ON665355.1
ON665356.1
ON665357.1
ON665358.1
ON665359.1
ON665360.1
ON665361.1
ON665362.1
ON665363.1
ON665364.1
ON665365.1
ON665366.1
ON665367.1
ON665368.1
ON665369.1
ON665370.1
ON665371.1
ON665372.1
ON665373.1
ON665374.1
ON665375.1
ON665376.1
ON665377.1
ON665378.1
ON665379.1
ON665380.1
ON665381.1
ON665382.1
ON665383.1
ON665384.1
ON665385.1
ON665386.1
ON665387.1
ON665388.1
ON665389.1
ON665390.1
ON665391.1
ON665392.1
ON665393.1
ON665394.1
ON665395.1
ON665396.1
ON665397.1
ON665398.1
ON665399.1
ON665400.1
ON665401.1
ON665402.1
ON665403.1
ON665404.1
ON665405.1
ON665406.1
ON665407.1
ON665408.1
ON665409.1
ON665410.1
ON665411.1
ON665412.1
ON665413.1
ON665414.1
ON665415.1
ON665416.1
ON665417.1
ON665418.1
ON665419.1
ON665420.1
ON665421.1
ON665422.1
ON665423.1
ON665424.1
ON665425.1
ON665426.1
ON665427.1
ON665428.1
ON665429.1
ON665430.1
ON665431.1
ON665432.1
ON665433.1
ON665434.1
ON665435.1
ON665436.1
ON665437.1
ON665438.1
ON665439.1
ON665440.1
ON665441.1
ON665442.1
ON665443.1
ON665444.1
ON665445.1
ON665446.1
ON665447.1
ON665448.1
ON665449.1
ON665450.1
ON665451.1
ON665452.1
ON665453.1
ON665454.1
ON665455.1
ON665456.1
ON665457.1
ON665458.1
ON665459.1
ON665460.1
ON665461.1
ON665462.1
ON665463.1
ON665464.1
ON665465.1
ON665466.1
ON665467.1
ON665468.1
ON665469.1
ON665470.1
ON665471.1
ON665472.1
ON665473.1
ON665474.1
ON665475.1
ON665476.1
ON665477.1
ON665478.1
ON665479.1
ON665480.1
ON665481.1
ON665482.1
ON665483.1
ON665484.1
ON665485.1
ON665486.1
ON665487.1
ON665488.1
ON665489.1
ON665490.1
ON665491.1
ON665492.1
ON665493.1
ON665494.1
ON665495.1
ON665496.1
ON665497.1
ON665498.1
ON665499.1
ON665500.1
ON665501.1
ON665502.1
ON665503.1
ON665504.1
ON665505.1
ON665506.1
ON665507.1
ON665508.1
ON665509.1
ON665510.1
ON665511.1
ON665512.1
ON665513.1
ON665514.1
ON665515.1
ON665516.1
ON665517.1
ON665518.1
ON665519.1
ON665520.1
ON665521.1
ON665522.1
ON665523.1
ON665524.1
ON665525.1
ON665526.1
ON665527.1
ON665528.1
ON665529.1
ON665530.1
ON665531.1
ON665532.1
ON665533.1
ON665534.1
ON665535.1
ON665536.1
ON665537.1
ON665538.1
ON665539.1
ON665540.1
ON665541.1
ON665542.1
ON665543.1
ON665544.1
ON665545.1
ON665546.1
ON665547.1
ON665548.1
ON665549.1
ON665550.1
ON665551.1
ON665552.1
ON665553.1
ON665554.1
ON665555.1
ON665556.1
ON665557.1
ON665558.1
ON665559.1
ON665560.1
ON665561.1
ON665562.1
ON665563.1
ON665564.1
ON665565.1
ON665566.1
ON665567.1
ON665568.1
ON665569.1
ON665570.1
ON665571.1
ON665572.1
ON665573.1
ON665574.1
ON665575.1
ON665576.1
ON665577.1
ON665578.1
ON665579.1
ON665580.1
ON665581.1
ON665582.1
ON665583.1
ON665584.1
ON665585.1
ON665586.1
ON665587.1
ON665588.1
ON665589.1
ON665590.1
ON665591.1
ON665592.1
ON665593.1
ON665594.1
ON665595.1
ON665596.1
ON665597.1
ON665598.1
ON665599.1
ON665600.1
ON665601.1
ON665602.1
ON665603.1
ON665604.1
ON665605.1
ON665606.1
ON665607.1
ON665608.1
ON665609.1
ON665610.1
ON665611.1
ON665612.1
ON665613.1
ON665614.1
ON665615.1
ON665616.1
ON665617.1
ON665618.1
ON665619.1
ON665620.1
ON665621.1
ON665622.1
ON665623.1
ON665624.1
ON665625.1
ON665626.1
ON665627.1
ON665628.1
ON665629.1
ON665630.1
ON665631.1
ON665632.1
ON665633.1
ON665634.1
ON665635.1
ON665636.1
ON665637.1
ON665638.1
ON665639.1
ON665640.1
ON665641.1
ON665642.1
ON665643.1
ON665644.1
ON665645.1
ON665646.1
ON665647.1
ON665648.1
ON665649.1
ON665650.1
ON665651.1
ON665652.1
ON665653.1
ON665654.1
ON665655.1
ON665656.1
ON665657.1
ON665658.1
ON665659.1
ON665660.1
ON665661.1
ON665662.1
ON665663.1
ON665664.1
ON665665.1
ON665666.1
ON665667.1
ON665668.1
ON665669.1
ON665670.1
ON665671.1
ON665672.1
ON665673.1
ON665674.1
ON665675.1
ON665676.1
ON665677.1
ON665678.1
ON665679.1
ON665680.1
ON665681.1
ON665682.1
ON665683.1
ON665684.1
ON665685.1
ON665686.1
ON665687.1
ON665688.1
ON665689.1
ON665690.1
ON665691.1
ON665692.1
ON665693.1
ON665694.1
ON665695.1
ON665696.1
ON665697.1
ON665698.1
ON665699.1
ON665700.1
ON665701.1
ON665702.1
ON665703.1
ON665704.1
ON665705.1
ON665706.1
ON665707.1
ON665708.1
ON665709.1
ON665710.1
ON665711.1
ON665712.1
ON665713.1
ON665714.1
ON665715.1
ON665716.1
ON665717.1
ON665718.1
ON665719.1
ON665720.1
ON665721.1
ON665722.1
ON665723.1
ON665724.1
ON665725.1
ON665726.1
ON665727.1
ON665728.1
ON665729.1
ON665730.1
ON665731.1
ON665732.1
ON665733.1
ON665734.1
ON665735.1
ON665736.1
ON665737.1
ON665738.1
ON665739.1
ON665740.1
ON665741.1
ON665742.1
ON665743.1
ON665744.1
ON665745.1
ON665746.1
ON665747.1
ON665748.1
ON665749.1
ON665750.1
ON665751.1
ON665752.1
ON665753.1
ON665767.1
ON665768.1
ON665769.1
ON665770.1
ON665771.1
ON665772.1
ON665773.1
ON665774.1
ON665775.1
ON665776.1
ON665777.1
ON665778.1
ON665779.1
ON665780.1
ON665781.1
ON665782.1
ON665783.1
ON665784.1
ON665785.1
ON665786.1
ON665787.1
ON665788.1
ON665789.1
ON665790.1
ON665791.1
ON665792.1
ON665793.1
ON665794.1
ON665795.1
ON665796.1
ON665797.1
ON665798.1
ON665799.1
ON665800.1
ON665801.1
ON665802.1
ON665803.1
ON665804.1
ON665805.1
ON665806.1
ON665807.1
ON665808.1
ON665809.1
ON665810.1
ON665811.1
ON665812.1
ON665813.1
ON665814.1
ON665815.1
ON665816.1
ON665817.1
ON665818.1
ON665819.1
ON665820.1
ON665821.1
ON665822.1
ON665823.1
ON665824.1
ON665825.1
ON665826.1
ON665827.1
ON665828.1
ON665829.1
ON665830.1
ON665831.1
ON665832.1
ON665833.1
ON665834.1
ON665835.1
ON665836.1
ON665837.1
ON665838.1
ON665839.1
ON665840.1
ON665841.1
ON665842.1
ON665843.1
ON665844.1
ON665845.1
ON665846.1
ON665847.1
ON665848.1
ON665849.1
ON665850.1
ON665851.1
ON665852.1
ON665853.1
ON665854.1
ON665855.1
ON665856.1
ON665857.1
ON665858.1
ON665859.1
ON665860.1
ON665861.1
ON665862.1
ON665863.1
ON665864.1
ON665865.1
ON665866.1
ON665867.1
ON665868.1
ON665869.1
ON665870.1
ON665871.1
ON665872.1
ON665873.1
ON665874.1
ON665875.1
ON665876.1
ON665877.1
ON665878.1
ON665879.1
ON665880.1
ON665881.1
ON665882.1
ON665883.1
ON665884.1
ON665885.1
ON665886.1
ON665887.1
ON665888.1
ON665889.1
ON665890.1
ON665891.1
ON665892.1
ON665893.1
ON665894.1
ON665895.1
ON665896.1
ON665897.1
ON665898.1
ON665899.1
ON665900.1
ON665901.1
ON665902.1
ON665903.1
ON665904.1
ON665905.1
ON665906.1
ON665907.1
ON665908.1
ON665909.1
ON665910.1
ON665911.1
ON665912.1
ON665913.1
ON665914.1
ON665915.1
ON665916.1
ON665917.1
ON665918.1
ON665919.1
ON665920.1
ON665921.1
ON665922.1
ON665923.1
ON665924.1
ON665925.1
ON665926.1
ON665927.1
ON665928.1
ON665929.1
ON665930.1
ON665931.1
ON665932.1
ON665933.1
ON665934.1
ON665935.1
ON665936.1
ON665937.1
ON665938.1
ON665939.1
ON665940.1
ON665941.1
ON665942.1
ON665943.1
ON665944.1
ON665945.1
ON665946.1
ON665947.1
ON665948.1
ON665949.1
ON665950.1
ON665951.1
ON665952.1
ON665953.1
ON665954.1
ON665955.1
ON665956.1
ON665957.1
ON665958.1
ON665959.1
ON665960.1
ON665961.1
ON665962.1
ON665963.1
ON665964.1
ON665965.1
ON665966.1
ON665967.1
ON665968.1
ON665969.1
ON665970.1
ON665971.1
ON665972.1
ON665973.1
ON665974.1
ON665975.1
ON665976.1
ON665977.1
ON665978.1
ON665979.1
ON665980.1
ON665981.1
ON665982.1
ON665983.1
ON665984.1
ON665985.1
ON665986.1
ON665987.1
ON665988.1
ON665989.1
ON665990.1
ON665991.1
ON665992.1
ON665993.1
ON665994.1
ON665995.1
ON665996.1
ON665997.1
ON665998.1
ON665999.1
ON666000.1
ON666001.1
ON666002.1
ON666003.1
ON666004.1
ON666005.1
ON666006.1
ON666007.1
ON666008.1
ON666009.1
ON666010.1
ON666011.1
ON666012.1
ON666013.1
ON666014.1
ON666015.1
ON666016.1
ON666017.1
ON666018.1
ON666019.1
ON666020.1
ON666021.1
ON666022.1
ON666023.1
ON666024.1
ON666025.1
ON666026.1
ON666027.1
ON666028.1
ON666029.1
ON666030.1
ON666031.1
ON666032.1
ON666033.1
ON666034.1
ON666035.1
ON666036.1
ON666037.1
ON666038.1
ON666039.1
ON666040.1
ON666041.1
ON666042.1
ON666043.1
ON666044.1
ON666045.1
ON666046.1
ON666047.1
ON666048.1
ON666049.1
ON666050.1
ON666051.1
ON666052.1
ON666053.1
ON666054.1
ON666055.1
ON666056.1
ON666057.1
ON666058.1
ON666059.1
ON666060.1
ON666061.1
ON666062.1
ON666063.1
ON666064.1
ON666065.1
ON666066.1
ON666067.1
ON666068.1
ON666069.1
ON666070.1
ON666071.1
ON666072.1
ON666073.1
ON666074.1
ON666075.1
ON666076.1
ON666077.1
ON666078.1
ON666079.1
ON666080.1
ON666081.1
ON666082.1
ON666083.1
ON666084.1
ON666085.1
ON666086.1
ON666087.1
ON666088.1
ON666089.1
ON666090.1
ON666091.1
ON666092.1
ON666093.1
ON666094.1
ON666095.1
ON666096.1
ON666097.1
ON666098.1
ON666099.1
ON666100.1
ON666101.1
ON666102.1
ON666103.1
ON666104.1
ON666105.1
ON666106.1
ON666107.1
ON666108.1
ON666109.1
ON666110.1
ON666111.1
ON666112.1
ON666113.1
ON666114.1
ON666115.1
ON666116.1
ON666117.1
ON666118.1
ON666119.1
ON666120.1
ON666121.1
ON666122.1
ON666123.1
ON666124.1
ON666125.1
ON666126.1
ON666127.1
ON666128.1
ON666129.1
ON666130.1
ON666131.1
ON666132.1
ON666133.1
ON666134.1
ON666135.1
ON666136.1
ON666137.1
ON666138.1
ON666139.1
ON666140.1
ON666141.1
ON666142.1
ON666143.1
ON666144.1
ON666145.1
ON666146.1
ON666147.1
ON666148.1
ON666149.1
ON666150.1
ON666151.1
ON666152.1
ON666153.1
ON666154.1
ON666155.1
ON666156.1
ON666157.1
ON666158.1
ON666159.1
ON666160.1
ON666161.1
ON666162.1
ON666163.1
ON666164.1
ON666165.1
ON666166.1
ON666167.1
ON666168.1
ON666169.1
ON666170.1
ON666171.1
ON666172.1
ON666173.1
ON666174.1
ON666175.1
ON666176.1
ON666177.1
ON666178.1
ON666179.1
ON666180.1
ON666181.1
ON666182.1
ON666183.1
ON666184.1
ON666185.1
ON666186.1
ON666187.1
ON666188.1
ON666189.1
ON666190.1
ON666191.1
ON666192.1
ON666193.1
ON666194.1
ON666195.1
ON666196.1
ON666197.1
ON666198.1
ON666199.1
ON666200.1
ON666201.1
ON666202.1
ON666203.1
ON666204.1
ON666205.1
ON666206.1
ON666207.1
ON666208.1
ON666209.1
ON666210.1
ON666211.1
ON666212.1
ON666213.1
ON666214.1
ON666215.1
ON666216.1
ON666217.1
ON666218.1
ON666219.1
ON666220.1
ON666221.1
ON666222.1
ON666223.1
ON666224.1
ON666225.1
ON666226.1
ON666227.1
ON666228.1
ON666229.1
ON666230.1
ON666231.1
ON666232.1
ON666233.1
ON666234.1
ON666235.1
ON666236.1
ON666237.1
ON666238.1
ON666239.1
ON666240.1
ON666241.1
ON666242.1
ON666243.1
ON666244.1
ON666245.1
ON666246.1
ON666247.1
ON666248.1
ON666249.1
ON666250.1
ON666251.1
ON666252.1
ON666253.1
ON666254.1
ON666255.1
ON666256.1
ON666257.1
ON666258.1
ON666259.1
ON666260.1
ON666261.1
ON666262.1
ON666263.1
ON666264.1
ON666265.1
ON666266.1
ON666267.1
ON666268.1
ON666269.1
ON666270.1
ON666271.1
ON666272.1
ON666273.1
ON666274.1
ON666275.1
ON666276.1
ON666277.1
ON666278.1
ON666279.1
ON666280.1
ON666281.1
ON666282.1
ON666283.1
ON666284.1
ON666285.1
ON666286.1
ON666287.1
ON666288.1
ON666289.1
ON666290.1
ON666291.1
ON666292.1
ON666293.1
ON666294.1
ON666295.1
ON666296.1
ON666297.1
ON666298.1
ON666299.1
ON666300.1
ON666301.1
ON666302.1
ON666303.1
ON666304.1
ON666305.1
ON666306.1
ON666307.1
ON666308.1
ON666309.1
ON666310.1
ON666311.1
ON666312.1
ON666313.1
ON666314.1
ON666315.1
ON666316.1
ON666317.1
ON666318.1
ON666319.1
ON666320.1
ON666321.1
ON666322.1
ON666323.1
ON666324.1
ON666325.1
ON666326.1
ON666327.1
ON666328.1
ON666329.1
ON666330.1
ON666331.1
ON666332.1
ON666333.1
ON666334.1
ON666335.1
ON666336.1
ON666337.1
ON666338.1
ON666339.1
ON666340.1
ON666341.1
ON666342.1
ON666343.1
ON666344.1
ON666345.1
ON666346.1
ON666347.1
ON666348.1
ON666349.1
ON666350.1
ON666351.1
ON666352.1
ON666353.1
ON666354.1
ON666355.1
ON666356.1
ON666357.1
ON666358.1
ON666359.1
ON666360.1
ON666361.1
ON666362.1
ON666363.1
ON666364.1
ON666365.1
ON666366.1
ON666367.1
ON666368.1
ON666369.1
ON666370.1
ON666371.1
ON666372.1
ON666373.1
ON666374.1
ON666375.1
ON666376.1
ON666377.1
ON666378.1
ON666379.1
ON666380.1
ON666381.1
ON666382.1
ON666383.1
ON666384.1
ON666385.1
ON666386.1
ON666387.1
ON666388.1
ON666389.1
ON666390.1
ON666391.1
ON666392.1
ON666393.1
ON666394.1
ON666395.1
ON666396.1
ON666397.1
ON666398.1
ON666399.1
ON666400.1
ON666401.1
ON666402.1
ON666403.1
ON666404.1
ON666405.1
ON666406.1
ON666407.1
ON666408.1
ON666409.1
ON666410.1
ON666411.1
ON666412.1
ON666413.1
ON666414.1
ON666415.1
ON666416.1
ON666417.1
ON666418.1
ON666419.1
ON666420.1
ON666421.1
ON666422.1
ON666423.1
ON666424.1
ON666425.1
ON666426.1
ON666427.1
ON666428.1
ON666429.1
ON666430.1
ON666431.1
ON666432.1
ON666433.1
ON666434.1
ON666435.1
ON666436.1
ON666437.1
ON666438.1
ON666439.1
ON666440.1
ON666441.1
ON666442.1
ON666443.1
ON666444.1
ON666445.1
ON666446.1
ON666447.1
ON666448.1
ON666449.1
ON666450.1
ON666451.1
ON666452.1
ON666453.1
ON666454.1
ON666455.1
ON666456.1
ON666457.1
ON666458.1
ON666459.1
ON666460.1
ON666461.1
ON666462.1
ON666463.1
ON666464.1
ON666465.1
ON666466.1
ON666467.1
ON666468.1
ON666469.1
ON666470.1
ON666471.1
ON666472.1
ON666473.1
ON666474.1
ON666475.1
ON666476.1
ON666477.1
ON666478.1
ON666479.1
ON666480.1
ON666481.1
ON666482.1
ON666483.1
ON666484.1
ON666485.1
ON666486.1
ON666487.1
ON666488.1
ON666489.1
ON666490.1
ON666491.1
ON666492.1
ON666493.1
ON666494.1
ON666495.1
ON666496.1
ON666497.1
ON666498.1
ON666499.1
ON666500.1
ON666501.1
ON666502.1
ON666503.1
ON666504.1
ON666505.1
ON666506.1
ON666507.1
ON666508.1
ON666509.1
ON666510.1
ON666511.1
ON666512.1
ON666513.1
ON666514.1
ON666515.1
ON666516.1
ON666517.1
ON666518.1
ON666519.1
ON666520.1
ON666521.1
ON666522.1
ON666523.1
ON666524.1
ON666525.1
ON666526.1
ON666527.1
ON666528.1
ON666529.1
ON666530.1
ON666531.1
ON666532.1
ON666533.1
ON666534.1
ON666535.1
ON666536.1
ON666537.1
ON666538.1
ON666539.1
ON666540.1
ON666541.1
ON666542.1
ON666543.1
ON666544.1
ON666545.1
ON666546.1
ON666547.1
ON666548.1
ON666549.1
ON666550.1
ON666551.1
ON666552.1
ON666553.1
ON666554.1
ON666555.1
ON666556.1
ON666557.1
ON666558.1
ON666559.1
ON666560.1
ON666561.1
ON666562.1
ON666563.1
ON666564.1
ON666565.1
ON666566.1
ON666567.1
ON666568.1
ON666569.1
ON666570.1
ON666571.1
ON666572.1
ON666573.1
ON666574.1
ON666575.1
ON666576.1
ON666577.1
ON666578.1
ON666579.1
ON666580.1
ON666581.1
ON666582.1
ON666583.1
ON666584.1
ON666585.1
ON666586.1
ON666587.1
ON666588.1
ON666589.1
ON666590.1
ON666591.1
ON666592.1
ON666593.1
ON666594.1
ON666595.1
ON666596.1
ON666597.1
ON666598.1
ON666599.1
ON666600.1
ON666601.1
ON666602.1
ON666603.1
ON666604.1
ON666605.1
ON666606.1
ON666607.1
ON666608.1
ON666609.1
ON666610.1
ON666611.1
ON666612.1
ON666613.1
ON666614.1
ON666615.1
ON666616.1
ON666617.1
ON666618.1
ON666619.1
ON666620.1
ON666621.1
ON666622.1
ON666623.1
ON666624.1
ON666625.1
ON666680.1
ON666681.1
ON666682.1
ON666683.1
ON666684.1
ON666685.1
ON666686.1
ON666687.1
ON666688.1
ON666689.1
ON666690.1
ON666691.1
ON666692.1
ON666693.1
ON666694.1
ON666695.1
ON666696.1
ON666697.1
ON666698.1
ON666699.1
ON666700.1
ON666701.1
ON666702.1
ON666703.1
ON666704.1
ON666705.1
ON666706.1
ON666707.1
ON666708.1
ON666709.1
ON666710.1
ON666711.1
ON666712.1
ON666713.1
ON666714.1
ON666715.1
ON666716.1
ON666717.1
ON666718.1
ON666719.1
ON666720.1
ON666721.1
ON666722.1
ON666723.1
ON666724.1
ON666725.1
ON666726.1
ON666727.1
ON666728.1
ON666729.1
ON666730.1
ON666731.1
ON666732.1
ON666733.1
ON666734.1
ON666735.1
ON666736.1
ON666737.1
ON666738.1
ON666739.1
ON666740.1
ON666741.1
ON666742.1
ON666743.1
ON666744.1
ON666745.1
ON666746.1
ON666747.1
ON666748.1
ON666749.1
ON666750.1
ON666751.1
ON666752.1
ON666753.1
ON666754.1
ON666755.1
ON666756.1
ON666757.1
ON666758.1
ON666759.1
ON666760.1
ON666761.1
ON666762.1
ON666763.1
ON666764.1
ON666765.1
ON666766.1
ON666767.1
ON666768.1
ON666769.1
ON666770.1
ON666771.1
ON666772.1
ON666773.1
ON666774.1
ON666775.1
ON666776.1
ON666777.1
ON666778.1
ON666779.1
ON666780.1
ON666781.1
ON666782.1
ON666783.1
ON666784.1
ON666785.1
ON666786.1
ON666787.1
ON666788.1
ON666789.1
ON666790.1
ON666791.1
ON666792.1
ON666793.1
ON666794.1
ON666795.1
ON666796.1
ON666797.1
ON666798.1
ON666799.1
ON666800.1
ON666801.1
ON666802.1
ON666803.1
ON666804.1
ON666805.1
ON666806.1
ON666807.1
ON666808.1
ON666809.1
ON666810.1
ON666811.1
ON666812.1
ON666813.1
ON666814.1
ON666815.1
ON666816.1
ON666817.1
ON666818.1
ON666819.1
ON666820.1
ON666821.1
ON666822.1
ON666823.1
ON666824.1
ON666825.1
ON666826.1
ON666827.1
ON666828.1
ON666829.1
ON666830.1
ON666831.1
ON666832.1
ON666833.1
ON666834.1
ON666835.1
ON666836.1
ON666837.1
ON666838.1
ON666839.1
ON666840.1
ON666841.1
ON666842.1
ON666843.1
ON666844.1
ON666845.1
ON666846.1
ON666847.1
ON666848.1
ON666849.1
ON666850.1
ON666851.1
ON666852.1
ON666853.1
ON666854.1
ON666855.1
ON666856.1
ON666857.1
ON666858.1
ON666859.1
ON666860.1
ON666861.1
ON666862.1
ON666863.1
ON666864.1
ON666865.1
ON666866.1
ON666867.1
ON666868.1
ON666869.1
ON666870.1
ON666871.1
ON666872.1
ON666873.1
ON666874.1
ON666875.1
ON666876.1
ON666877.1
ON666878.1
ON666879.1
ON666880.1
ON666881.1
ON666882.1
ON666883.1
ON666884.1
ON666885.1
ON666886.1
ON666887.1
ON666888.1
ON666889.1
ON666890.1
ON666891.1
ON666892.1
ON666893.1
ON666894.1
ON666895.1
ON666896.1
ON666897.1
ON666898.1
ON666899.1
ON666900.1
ON666901.1
ON666902.1
ON666903.1
ON666904.1
ON666905.1
ON666906.1
ON666907.1
ON666908.1
ON666909.1
ON666910.1
ON666911.1
ON666912.1
ON666913.1
ON666914.1
ON666915.1
ON666916.1
ON666917.1
ON666918.1
ON666919.1
ON666920.1
ON666921.1
ON666922.1
ON666923.1
ON666924.1
ON666925.1
ON666926.1
ON666927.1
ON666928.1
ON666929.1
ON666930.1
ON666931.1
ON666932.1
ON666933.1
ON666934.1
ON666935.1
ON666936.1
ON666937.1
ON666938.1
ON666939.1
ON666940.1
ON666941.1
ON666942.1
ON666943.1
ON666944.1
ON666945.1
ON666946.1
ON666947.1
ON666948.1
ON666949.1
ON666950.1
ON666951.1
ON666952.1
ON666953.1
ON666954.1
ON666955.1
ON666956.1
ON666957.1
ON666958.1
ON666959.1
ON666960.1
ON666961.1
ON666962.1
ON666963.1
ON666964.1
ON666965.1
ON666966.1
ON666967.1
ON666968.1
ON666969.1
ON666970.1
ON666971.1
ON666972.1
ON666973.1
ON666974.1
ON666975.1
ON666976.1
ON666977.1
ON666978.1
ON666979.1
ON666980.1
ON666981.1
ON666982.1
ON666983.1
ON666984.1
ON666985.1
ON666986.1
ON666987.1
ON666988.1
ON666989.1
ON666990.1
ON666991.1
ON666992.1
ON666993.1
ON666994.1
ON666995.1
ON666996.1
ON666997.1
ON666998.1
ON666999.1
ON667000.1
ON667001.1
ON667002.1
ON667003.1
ON667004.1
ON667005.1
ON667006.1
ON667007.1
ON667008.1
ON667009.1
ON667010.1
ON667011.1
ON667012.1
ON667013.1
ON667014.1
ON667015.1
ON667016.1
ON667017.1
ON667018.1
ON667019.1
ON667020.1
ON667021.1
ON667022.1
ON667023.1
ON667024.1
ON667025.1
ON667026.1
ON667027.1
ON667028.1
ON667029.1
ON667030.1
ON667031.1
ON667032.1
ON667033.1
ON667034.1
ON667035.1
ON667036.1
ON667037.1
ON667038.1
ON667039.1
ON667040.1
ON667041.1
ON667042.1
ON667043.1
ON667044.1
ON667045.1
ON667046.1
ON667047.1
ON667048.1
ON667049.1
ON667050.1
ON667051.1
ON667052.1
ON667053.1
ON667054.1
ON667055.1
ON667056.1
ON667057.1
ON667058.1
ON667059.1
ON667060.1
ON667061.1
ON667062.1
ON667063.1
ON667064.1
ON667065.1
ON667066.1
ON667067.1
ON667068.1
ON667069.1
ON667070.1
ON667071.1
ON667072.1
ON667073.1
ON667074.1
ON667075.1
ON667076.1
ON667077.1
ON667078.1
ON667079.1
ON667080.1
ON667081.1
ON667082.1
ON667083.1
ON667084.1
ON667085.1
ON667086.1
ON667087.1
ON667088.1
ON667089.1
ON667090.1
ON667091.1
ON667092.1
ON667093.1
ON667094.1
ON667095.1
ON667096.1
ON667097.1
ON667098.1
ON667099.1
ON667100.1
ON667101.1
ON667102.1
ON667103.1
ON667104.1
ON667105.1
ON667106.1
ON667107.1
ON667108.1
ON667109.1
ON667110.1
ON667111.1
ON667112.1
ON667113.1
ON667114.1
ON667115.1
ON667116.1
ON667117.1
ON667118.1
ON667119.1
ON667120.1
ON667121.1
ON667122.1
ON667123.1
ON667124.1
ON667125.1
ON667126.1
ON667127.1
ON667128.1
ON667129.1
ON667130.1
ON667131.1
ON667132.1
ON667133.1
ON667134.1
ON667135.1
ON667136.1
ON667137.1
ON667138.1
ON667139.1
ON667140.1
ON667141.1
ON667142.1
ON667143.1
ON667144.1
ON667145.1
ON667146.1
ON667147.1
ON667148.1
ON667149.1
ON667150.1
ON667151.1
ON667152.1
ON667153.1
ON667154.1
ON667155.1
ON667156.1
ON667157.1
ON667158.1
ON667159.1
ON667160.1
ON667161.1
ON667162.1
ON667163.1
ON667164.1
ON667165.1
ON667166.1
ON667167.1
ON667168.1
ON667169.1
ON667170.1
ON667171.1
ON667172.1
ON667173.1
ON667174.1
ON667175.1
ON667176.1
ON667177.1
ON667178.1
ON667179.1
ON667180.1
ON667181.1
ON667182.1
ON667183.1
ON667184.1
ON667185.1
ON667186.1
ON667187.1
ON667188.1
ON667189.1
ON667190.1
ON667191.1
ON667192.1
ON667193.1
ON667194.1
ON667195.1
ON667196.1
ON667197.1
ON667198.1
ON667199.1
ON667200.1
ON667201.1
ON667202.1
ON667203.1
ON667204.1
ON667205.1
ON667206.1
ON667207.1
ON667208.1
ON667209.1
ON667210.1
ON667211.1
ON667212.1
ON667213.1
ON667214.1
ON667215.1
ON667216.1
ON667217.1
ON667218.1
ON667219.1
ON667220.1
ON667221.1
ON667222.1
ON667223.1
ON667224.1
ON667225.1
ON667226.1
ON667227.1
ON667228.1
ON667229.1
ON667230.1
ON667231.1
ON667232.1
ON667233.1
ON667234.1
ON667235.1
ON667236.1
ON667237.1
ON667238.1
ON667239.1
ON667240.1
ON667241.1
ON667242.1
ON667243.1
ON667244.1
ON667245.1
ON667246.1
ON667247.1
ON667248.1
ON667249.1
ON667250.1
ON667251.1
ON667252.1
ON667253.1
ON667254.1
ON667255.1
ON667256.1
ON667257.1
ON667258.1
ON667259.1
ON667260.1
ON667261.1
ON667262.1
ON667263.1
ON667264.1
ON667265.1
ON667266.1
ON667267.1
ON667268.1
ON667269.1
ON667270.1
ON667271.1
ON667272.1
ON667273.1
ON667274.1
ON667275.1
ON667276.1
ON667277.1
ON667278.1
ON667279.1
ON667280.1
ON667281.1
ON667282.1
ON667283.1
ON667284.1
ON667285.1
ON667286.1
ON667287.1
ON667288.1
ON667289.1
ON667290.1
ON667291.1
ON667292.1
ON667293.1
ON667294.1
ON667295.1
ON667296.1
ON667297.1
ON667298.1
ON667299.1
ON667300.1
ON667301.1
ON667302.1
ON667303.1
ON667304.1
ON667305.1
ON667306.1
ON667307.1
ON667308.1
ON667309.1
ON667310.1
ON667311.1
ON667312.1
ON667313.1
ON667314.1
ON667315.1
ON667316.1
ON667317.1
ON667318.1
ON667319.1
ON667320.1
ON667321.1
ON667322.1
ON667323.1
ON667324.1
ON667325.1
ON667326.1
ON667327.1
ON667328.1
ON667329.1
ON667330.1
ON667331.1
ON667332.1
ON667333.1
ON667334.1
ON667335.1
ON667336.1
ON667337.1
ON667338.1
ON667339.1
ON667340.1
ON667341.1
ON667342.1
ON667343.1
ON667344.1
ON667345.1
ON667346.1
ON667347.1
ON667348.1
ON667349.1
ON667350.1
ON667351.1
ON667352.1
ON667353.1
ON667354.1
ON667355.1
ON667356.1
ON667357.1
ON667358.1
ON667359.1
ON667360.1
ON667361.1
ON667362.1
ON667363.1
ON667364.1
ON667365.1
ON667366.1
ON667367.1
ON667368.1
ON667369.1
ON667370.1
ON667371.1
ON667372.1
ON667373.1
ON667374.1
ON667375.1
ON667376.1
ON667377.1
ON667378.1
ON667379.1
ON667380.1
ON667381.1
ON667382.1
ON667383.1
ON667384.1
ON667385.1
ON667386.1
ON667387.1
ON667388.1
ON667389.1
ON667390.1
ON667391.1
ON667392.1
ON667393.1
ON667394.1
ON667395.1
ON667396.1
ON667397.1
ON667398.1
ON667399.1
ON667400.1
ON667401.1
ON667402.1
ON667403.1
ON667404.1
ON667405.1
ON667406.1
ON667407.1
ON667408.1
ON667409.1
ON667410.1
ON667411.1
ON667412.1
ON667413.1
ON667414.1
ON667415.1
ON667416.1
ON667417.1
ON667418.1
ON667419.1
ON667420.1
ON667729.1
ON667730.1
ON667731.1
ON667732.1
ON667733.1
ON667734.1
ON667735.1
ON667736.1
ON667737.1
ON667738.1
ON667739.1
ON667740.1
ON667741.1
ON667742.1
ON667743.1
ON667744.1
ON667745.1
ON667746.1
ON667747.1
ON667748.1
ON667749.1
ON667808.1
ON667809.1
ON667810.1
ON667811.1
ON667812.1
ON667813.1
ON667814.1
ON667815.1
ON667816.1
ON667817.1
ON667818.1
ON667819.1
ON667820.1
ON667821.1
ON667822.1
ON667823.1
ON667824.1
ON667825.1
ON667826.1
ON667827.1
ON667828.1
ON667829.1
ON667830.1
ON667831.1
ON667832.1
ON667833.1
ON667834.1
ON667835.1
ON667836.1
ON667837.1
ON667838.1
ON667839.1
ON667840.1
ON667841.1
ON667842.1
ON667843.1
ON667844.1
ON667845.1
ON667846.1
ON667847.1
ON667848.1
ON667849.1
ON667850.1
ON667851.1
OW994043.1
OW994191.1
OW994211.1
OW994213.1
OW994215.1
OW994217.1
OW994223.1
OW994226.1
OW994232.1
OW994233.1
OW994235.1
OW994236.1
OW994237.1
OW994241.1
OW994255.1
OW994263.1
OW994268.1
OW994274.1
OW994278.1
OW994279.1
OW994282.1
OW994289.1
OW994290.1
OW994292.1
OW994300.1
OW994311.1
OW994314.1
OW994322.1
OW994342.1
OW994358.1
OW994367.1
OW994373.1
OW994374.1
OW994377.1
OW994380.1
OW994383.1
OW994384.1
OW994401.1
OW994403.1
OW994414.1
OW994418.1
OW994427.1
OW994436.1
OW994459.1
OW994462.1
OW994479.1
OW994493.1
OW994503.1
OW994505.1
OW994523.1
OW994533.1
OW994536.1
OW994548.1
OW994596.1
OW994617.1
OW994722.1
OW994751.1
OW994760.1
OW994761.1
OW994823.1
OW994869.1
OW994874.1
OW994879.1
OW994883.1
OW994885.1
OW994888.1
OW994892.1
OW994893.1
OW994894.1
OW994896.1
OW994898.1
OW994900.1
OW994907.1
OW994908.1
OW994911.1
OW994912.1
OW994920.1
OW994926.1
OW994942.1
OW995671.1
OW995673.2
OW995687.2
OW995710.2
OW995714.2
OW995716.2
OW995723.2
OW995727.1
OW995737.1
OW995741.2
OW995746.2
OW995750.2
OW995768.2
OW995771.1
OW995776.1
OW995812.2
OW995813.2
OW995815.2
OW995821.2
OW995828.2
OW995845.2
OW995847.2
OW995855.2
OW995858.2
OW995866.2
OW995878.2
OW995896.2
OW995898.2
OW995907.2
OW995908.2
OX002206.1
OX003220.1
OX004821.1
OX005460.1
OX007126.2
OX011644.2
OX012671.2
OX013337.2
OX013484.1
OX013486.1
OX013692.2
OX013713.2
OX016871.1
OX016973.1
OX017016.1
OX017019.1
OX017084.1
OX017166.1
OX017727.1
OX018339.1
OX019032.1
OX019313.1
OX019499.1
OX019578.1
OX019834.1
OX020005.1
OX020030.1
OX020076.1
OX021056.1
OX021146.1
OX022449.1
OX022859.1
OX022860.1
OX022861.1
OX022862.1
OX022863.1
OX022864.1
OX022865.1
OX022866.1
OX022867.1
OX022868.1
OX022869.1
OX022870.1
OX022871.1
OX022872.1
OX022873.1
OX022874.1
OX022875.1
OX022876.1
OX022877.1
OX022878.1
OX022879.1
OX022880.1
OX022881.1
OX022882.1
OX022883.1
OX022884.1
OX022885.1
OX022886.1
OX022887.1
OX022888.1
OX022889.1
OX022890.1
OX022891.1
OX022892.1
OX022893.1
OX022894.1
OX022895.1
OX022896.1
OX022897.1
OX022898.1
OX022899.1
OX022900.1
OX022901.1
OX022902.1
OX022903.1
OX022904.1
OX022905.1
OX022906.1
OX022907.1
OX022908.1
OX022909.1
OX022910.1
OX022911.1
OX022912.1
OX022913.1
OX022914.1
OX022915.1
OX022916.1
OX022917.1
OX022918.1
OX022919.1
OX022920.1
OX022921.1
OX022922.1
OX022923.1
OX022924.1
OX022925.1
OX022926.1
OX022927.1
OX022928.1
OX022929.1
OX022930.1
OX022931.1
OX022932.1
OX022933.1
OX022934.1
OX022935.1
OX022936.1
OX022937.1
OX022938.1
OX022939.1
OX022940.1
OX022941.1
OX022942.1
OX022943.1
OX022944.1
OX022945.1
OX022946.1
OX022947.1
OX022948.1
OX022949.1
OX022950.1
OX022951.1
OX022952.1
OX022953.1
OX022954.1
OX022955.1
OX022956.1
OX022957.1
OX022958.1
OX022959.1
OX022960.1
OX022961.1
OX022962.1
OX022963.1
OX022964.1
OX022965.1
OX022966.1
OX022967.1
OX022968.1
OX022969.1
OX022970.1
OX022971.1
OX022972.1
OX022973.1
OX022974.1
OX022975.1
OX022976.1
OX022977.1
OX022978.1
OX022979.1
OX022980.1
OX022981.1
OX022982.1
OX022983.1
OX022984.1
OX022985.1
OX022986.1
OX022987.1
OX022988.1
OX022989.1
OX022990.1
OX022991.1
OX022992.1
OX022993.1
OX022994.1
OX022995.1
OX022996.1
OX022997.1
OX022998.1
OX022999.1
OX023000.1
OX023001.1
OX023002.1
OX023003.1
OX023004.1
OX023005.1
OX023006.1
OX023007.1
OX023008.1
OX023009.1
OX023010.1
OX023011.1
OX023012.1
OX023013.1
OX023014.1
OX023015.1
OX023016.1
OX023017.1
OX023018.1
OX023019.1
OX023020.1
OX023021.1
OX023022.1
OX023023.1
OX023024.1
OX023025.1
OX023026.1
OX023027.1
OX023028.1
OX023029.1
OX023030.1
OX023031.1
OX023032.1
OX023033.1
OX023034.1
OX023035.1
OX023036.1
OX023037.1
OX023038.1
OX023039.1
OX023040.1
OX023041.1
OX023042.1
OX023043.1
OX023044.1
OX023045.1
OX023046.1
OX023047.1
OX023048.1
OX023049.1
OX023050.1
OX023051.1
OX023052.1
OX023053.1
OX023054.1
OX023055.1
OX023056.1
OX023057.1
OX023058.1
OX023059.1
OX023060.1
OX023061.1
OX023062.1
OX023063.1
OX023064.1
OX023065.1
OX023066.1
OX023067.1
OX023068.1
OX023069.1
OX023070.1
OX023071.1
OX023072.1
OX023073.1
OX023074.1
OX023075.1
OX023076.1
OX023077.1
OX023078.1
OX023079.1
OX023080.1
OX023081.1
OX023082.1
OX023083.1
OX023084.1
OX023085.1
OX023086.1
OX023087.1
OX023088.1
OX023089.1
OX023090.1
OX023091.1
OX023092.1
OX023093.1
OX023094.1
OX023095.1
OX023096.1
OX023097.1
OX023098.1
OX023099.1
OX023100.1
OX023101.1
OX023102.1
OX023103.1
OX023104.1
OX023105.1
OX023106.1
OX023107.1
OX023108.1
OX023109.1
OX023110.1
OX023111.1
OX023112.1
OX023113.1
OX023114.1
OX023115.1
OX023116.1
OX023117.1
OX023118.1
OX023119.1
OX023120.1
OX023121.1
OX023122.1
OX023123.1
OX023124.1
OX023125.1
OX023126.1
OX023127.1
OX023128.1
OX023129.1
OX023130.1
OX023131.1
OX023132.1
OX023133.1
OX023134.1
OX023135.1
OX023136.1
OX023137.1
OX023138.1
OX023139.1
OX023140.1
OX023141.1
OX023142.1
OX023143.1
OX023144.1
OX023145.1
OX023146.1
OX023147.1
OX023148.1
OX023149.1
OX023150.1
OX023151.1
OX023152.1
OX023153.1
OX023154.1
OX023155.1
OX023156.1
OX023157.1
OX023158.1
OX023159.1
OX023160.1
OX023161.1
OX023162.1
OX023163.1
OX023164.1
OX023165.1
OX023166.1
OX023167.1
OX023168.1
OX023169.1
OX023170.1
OX023171.1
OX023172.1
OX023173.1
OX023174.1
OX023175.1
OX023176.1
OX023177.1
OX023178.1
OX023179.1
OX023180.1
OX023181.1
OX023182.1
OX023183.1
OX023184.1
OX023185.1
OX023186.1
OX023187.1
OX023188.1
OX023189.1
OX023190.1
OX023191.1
OX023192.1
OX023193.1
OX023194.1
OX023195.1
OX023196.1
OX023197.1
OX023198.1
OX023199.1
OX023200.1
OX023201.1
OX023202.1
OX023203.1
OX023204.1
OX023205.1
OX023206.1
OX023207.1
OX023208.1
OX023209.1
OX023210.1
OX023211.1
OX023212.1
OX023213.1
OX023214.1
OX023215.1
OX023216.1
OX023217.1
OX023218.1
OX023219.1
OX023220.1
OX023221.1
OX023222.1
OX023223.1
OX023224.1
OX023225.1
OX023226.1
OX023227.1
OX023228.1
OX023229.1
OX023230.1
OX023231.1
OX023232.1
OX023233.1
OX023234.1
OX023235.1
OX023236.1
OX023237.1
OX023238.1
OX023239.1
OX023240.1
OX023241.1
OX023242.1
OX023243.1
OX023244.1
OX023245.1
OX023246.1
OX023247.1
OX023248.1
OX023249.1
OX023250.1
OX023251.1
OX023252.1
OX023253.1
OX023254.1
OX023255.1
OX023256.1
OX023257.1
OX023258.1
OX023259.1
OX023260.1
OX023261.1
OX023262.1
OX023263.1
OX023264.1
OX023265.1
OX023266.1
OX023267.1
OX023268.1
OX023269.1
OX023270.1
OX023271.1
OX023272.1
OX023273.1
OX023274.1
OX023275.1
OX023276.1
OX023277.1
OX023278.1
OX023279.1
OX023280.1
OX023281.1
OX023282.1
OX023283.1
OX023284.1
OX023285.1
OX023286.1
OX023287.1
OX023288.1
OX023289.1
OX023290.1
OX023291.1
OX023292.1
OX023293.1
OX023294.1
OX023295.1
OX023296.1
OX023297.1
OX023298.1
OX023299.1
OX023300.1
OX023301.1
OX023302.1
OX023303.1
OX023304.1
OX023305.1
OX023306.1
OX023307.1
OX023308.1
OX023309.1
OX023310.1
OX023311.1
OX023312.1
OX023313.1
OX023314.1
OX023315.1
OX023316.1
OX023317.1
OX023318.1
OX023319.1
OX023320.1
OX023321.1
OX023322.1
OX023323.1
OX023324.1
OX023325.1
OX023326.1
OX023327.1
OX023328.1
OX023329.1
OX023330.1
OX023331.1
OX023332.1
OX023333.1
OX023334.1
OX023335.1
OX023336.1
OX023337.1
OX023338.1
OX023339.1
OX023340.1
OX023341.1
OX023342.1
OX023343.1
OX023344.1
OX023345.1
OX023346.1
OX023347.1
OX023348.1
OX023349.1
OX023350.1
OX023351.1
OX023352.1
OX023353.1
OX023354.1
OX023355.1
OX023356.1
OX023357.1
OX023358.1
OX023359.1
OX023360.1
OX023361.1
OX023362.1
OX023363.1
OX023364.1
OX023365.1
OX023366.1
OX023367.1
OX023368.1
OX023369.1
OX023370.1
OX023371.1
OX023372.1
OX023373.1
OX023374.1
OX023375.1
OX023376.1
OX023377.1
OX023378.1
OX023379.1
OX023380.1
OX023381.1
OX023382.1
OX023383.1
OX023384.1
OX023385.1
OX023386.1
OX023387.1
OX023388.1
OX023389.1
OX023390.1
OX023391.1
OX023392.1
OX023393.1
OX023394.1
OX023395.1
OX023396.1
OX023397.1
OX023398.1
OX023399.1
OX023400.1
OX023401.1
OX023402.1
OX023403.1
OX023404.1
OX023405.1
OX023406.1
OX023407.1
OX023408.1
OX023409.1
OX023410.1
OX023411.1
OX023412.1
OX023413.1
OX023414.1
OX023415.1
OX023416.1
OX023417.1
OX023418.1
OX023419.1
OX023420.1
OX023421.1
OX023422.1
OX023423.1
OX023424.1
OX023425.1
OX023426.1
OX023427.1
OX023428.1
OX023429.1
OX023430.1
OX023431.1
OX023432.1
OX023433.1
OX023434.1
OX023435.1
OX023436.1
OX023437.1
OX023438.1
OX023439.1
OX023440.1
OX023441.1
OX023442.1
OX023443.1
OX023444.1
OX023445.1
OX023446.1
OX023447.1
OX023448.1
OX023449.1
OX023450.1
OX023451.1
OX023452.1
OX023453.1
OX023454.1
OX023455.1
OX023456.1
OX023457.1
OX023458.1
OX023459.1
OX023460.1
OX023461.1
OX023462.1
OX023463.1
OX023464.1
OX023465.1
OX023466.1
OX023467.1
OX023468.1
OX023469.1
OX023470.1
OX023471.1
OX023472.1
OX023473.1
OX023474.1
OX023475.1
OX023476.1
OX023477.1
OX023478.1
OX023479.1
OX023480.1
OX023481.1
OX023482.1
OX023483.1
OX023484.1
OX023485.1
OX023486.1
OX023487.1
OX023488.1
OX023489.1
OX023490.1
OX023491.1
OX023492.1
OX023493.1
OX023494.1
OX023495.1
OX023496.1
OX023497.1
OX023498.1
OX023499.1
OX023500.1
OX023501.1
OX023502.1
OX023503.1
OX023504.1
OX023505.1
OX023506.1
OX023507.1
OX023508.1
OX023509.1
OX023510.1
OX023511.1
OX023512.1
OX023513.1
OX023514.1
OX023515.1
OX023516.1
OX023517.1
OX023518.1
OX023519.1
OX023520.1
OX023521.1
OX023522.1
OX023523.1
OX023524.1
OX023525.1
OX023526.1
OX023527.1
OX023528.1
OX023529.1
OX023530.1
OX023531.1
OX023532.1
OX023533.1
OX023534.1
OX023535.1
OX023536.1
OX023537.1
OX023538.1
OX023539.1
OX023540.1
OX023541.1
OX023542.1
OX023543.1
OX023544.1
OX023545.1
OX023546.1
OX023547.1
OX023548.1
OX023549.1
OX023550.1
OX023551.1
OX023552.1
OX023553.1
OX023554.1
OX023555.1
OX023556.1
OX023557.1
OX023558.1
OX023559.1
OX023560.1
OX023561.1
OX023562.1
OX023563.1
OX023564.1
OX023565.1
OX023566.1
OX023567.1
OX023568.1
OX023569.1
OX023570.1
OX023571.1
OX023572.1
OX023573.1
OX023574.1
OX023575.1
OX023576.1
OX023577.1
OX023578.1
OX023579.1
OX023580.1
OX023581.1
OX023582.1
OX023583.1
OX023584.1
OX023585.1
OX023586.1
OX023587.1
OX023588.1
OX023589.1
OX023590.1
OX023591.1
OX023592.1
OX023593.1
OX023594.1
OX023595.1
OX023596.1
OX023597.1
OX023598.1
OX023599.1
OX023600.1
OX023601.1
OX023602.1
OX023603.1
OX023604.1
OX023605.1
OX023606.1
OX023607.1
OX023608.1
OX023609.1
OX023610.1
OX023611.1
OX023612.1
OX023613.1
OX023614.1
OX023615.1
OX023616.1
OX023617.1
OX023618.1
OX023619.1
OX023620.1
OX023621.1
OX023622.1
OX023623.1
OX023624.1
OX023625.1
OX023626.1
OX023627.1
OX023628.1
OX023629.1
OX023630.1
OX023631.1
OX023632.1
OX023633.1
OX023634.1
OX023635.1
OX023636.1
OX023637.1
OX023638.1
OX023639.1
OX023640.1
OX023641.1
OX023642.1
OX023643.1
OX023644.1
OX023645.1
OX023646.1
OX023647.1
OX023648.1
OX023649.1
OX023650.1
OX023651.1
OX023652.1
OX023653.1
OX023654.1
OX023655.1
OX023656.1
OX023657.1
OX023658.1
OX023659.1
OX023660.1
OX023661.1
OX023662.1
OX023663.1
OX023664.1
OX023665.1
OX023666.1
OX023667.1
OX023668.1
OX023669.1
OX023670.1
OX023671.1
OX023672.1
OX023673.1
OX023674.1
OX023675.1
OX023676.1
OX023677.1
OX023678.1
OX023679.1
OX023680.1
OX023681.1
OX023682.1
OX023683.1
OX023684.1
OX023685.1
OX023686.1
OX023687.1
OX023688.1
OX023689.1
OX023690.1
OX023691.1
OX023692.1
OX023693.1
OX023694.1
OX023695.1
OX023696.1
OX023697.1
OX023698.1
OX023699.1
OX023700.1
OX023701.1
OX023702.1
OX023703.1
OX023704.1
OX023705.1
OX023706.1
OX023707.1
OX023708.1
OX023709.1
OX023710.1
OX023711.1
OX023712.1
OX023713.1
OX023714.1
OX023715.1
OX023716.1
OX023717.1
OX023718.1
OX023719.1
OX023720.1
OX023721.1
OX023722.1
OX023723.1
OX023724.1
OX023725.1
OX023726.1
OX023727.1
OX023728.1
OX023729.1
OX023730.1
OX023731.1
OX023732.1
OX023733.1
OX023734.1
OX023735.1
OX023736.1
OX023737.1
OX023738.1
OX023739.1
OX023740.1
OX023741.1
OX023742.1
OX023743.1
OX023744.1
OX023745.1
OX023746.1
OX023747.1
OX023748.1
OX023749.1
OX023750.1
OX023751.1
OX023752.1
OX023753.1
OX023754.1
OX023755.1
OX023756.1
OX023757.1
OX023758.1
OX023759.1
OX023760.1
OX023761.1
OX023762.1
OX023763.1
OX023764.1
OX023765.1
OX023766.1
OX023767.1
OX023768.1
OX023769.1
OX023770.1
OX023771.1
OX023772.1
OX023773.1
OX023774.1
OX023775.1
OX023776.1
OX023777.1
OX023778.1
OX023779.1
OX023780.1
OX023781.1
OX023782.1
OX023783.1
OX023784.1
OX023785.1
OX023786.1
OX023787.1
OX023788.1
OX023789.1
OX023790.1
OX023791.1
OX023792.1
OX023793.1
OX023794.1
OX023795.1
OX023796.1
OX023797.1
OX023798.1
OX023799.1
OX023800.1
OX023801.1
OX023802.1
OX023803.1
OX023804.1
OX023805.1
OX023806.1
OX023807.1
OX023808.1
OX023809.1
OX023810.1
OX023811.1
OX023812.1
OX023813.1
OX023814.1
OX023815.1
OX023816.1
OX023817.1
OX023818.1
OX023819.1
OX023820.1
OX023821.1
OX023822.1
OX023823.1
OX023824.1
OX023825.1
OX023826.1
OX023827.1
OX023828.1
OX023829.1
OX023830.1
OX023831.1
OX023832.1
OX023833.1
OX023834.1
OX023835.1
OX023836.1
OX023837.1
OX023838.1
OX023839.1
OX023840.1
OX023841.1
OX023842.1
OX023843.1
OX023844.1
OX023845.1
OX023846.1
OX023847.1
OX023848.1
OX023849.1
OX023850.1
OX023851.1
OX023852.1
OX023853.1
OX023854.1
OX023855.1
OX023856.1
OX023857.1
OX023858.1
OX023859.1
OX023860.1
OX023861.1
OX023862.1
OX023863.1
OX023864.1
OX023865.1
OX023866.1
OX023867.1
OX023868.1
OX023869.1
OX023870.1
OX023871.1
OX023872.1
OX023873.1
OX023874.1
OX023875.1
OX023876.1
OX023877.1
OX023878.1
OX023879.1
OX023880.1
OX023881.1
OX023882.1
OX023883.1
OX023884.1
OX023885.1
OX023886.1
OX023887.1
OX023888.1
OX023889.1
OX023890.1
OX023891.1
OX023892.1
OX023893.1
OX023894.1
OX023895.1
OX023896.1
OX023897.1
OX023898.1
OX023899.1
OX023900.1
OX023901.1
OX023902.1
OX023903.1
OX023904.1
OX023905.1
OX023906.1
OX023907.1
OX023908.1
OX023909.1
OX023910.1
OX023911.1
OX023912.1
OX023913.1
OX023914.1
OX023915.1
OX023916.1
OX023917.1
OX023918.1
OX023919.1
OX023920.1
OX023921.1
OX023922.1
OX023923.1
OX023924.1
OX023925.1
OX023926.1
OX023927.1
OX023928.1
OX023929.1
OX023930.1
OX023931.1
OX023932.1
OX023933.1
OX023934.1
OX023935.1
OX023936.1
OX023937.1
OX023938.1
OX023939.1
OX023940.1
OX023941.1
OX023942.1
OX023943.1
OX023944.1
OX023945.1
OX023946.1
OX023947.1
OX023948.1
OX023949.1
OX023950.1
OX023951.1
OX023952.1
OX023953.1
OX023954.1
OX023955.1
OX023956.1
OX023957.1
OX023958.1
OX023959.1
OX023960.1
OX023961.1
OX023962.1
OX023963.1
OX023964.1
OX023965.1
OX023966.1
OX023967.1
OX023968.1
OX023969.1
OX023970.1
OX023971.1
OX023972.1
OX023973.1
OX023974.1
OX023975.1
OX023976.1
OX023977.1
OX023978.1
OX023979.1
OX023980.1
OX023981.1
OX023982.1
OX023983.1
OX023984.1
OX023985.1
OX023986.1
OX023987.1
OX023988.1
OX023989.1
OX023990.1
OX023991.1
OX023992.1
OX023993.1
OX023994.1
OX023995.1
OX023996.1
OX023997.1
OX023998.1
OX023999.1
OX024000.1
OX024001.1
OX024002.1
OX024003.1
OX024004.1
OX024005.1
OX024006.1
OX024007.1
OX024008.1
OX024009.1
OX024010.1
OX024011.1
OX024012.1
OX024013.1
OX024014.1
OX024015.1
OX024016.1
OX024017.1
OX024018.1
OX024019.1
OX024020.1
OX024021.1
OX024022.1
OX024023.1
OX024024.1
OX024025.1
OX024026.1
OX024027.1
OX024028.1
OX024029.1
OX024030.1
OX024031.1
OX024032.1
OX024033.1
OX024034.1
OX024035.1
OX024036.1
OX024037.1
OX024038.1
OX024039.1
OX024040.1
OX024041.1
OX024042.1
OX024043.1
OX024044.1
OX024045.1
OX024046.1
OX024047.1
OX024048.1
OX024049.1
OX024050.1
OX024051.1
OX024052.1
OX024053.1
OX024054.1
OX024055.1
OX024056.1
OX024057.1
OX024058.1
OX024059.1
OX024060.1
OX024061.1
OX024062.1
OX024063.1
OX024064.1
OX024065.1
OX024066.1
OX024067.1
OX024068.1
OX024069.1
OX024070.1
OX024071.1
OX024072.1
OX024073.1
OX024074.1
OX024075.1
OX024076.1
OX024077.1
OX024078.1
OX024079.1
OX024080.1
OX024081.1
OX024082.1
OX024083.1
OX024084.1
OX024085.1
OX024086.1
OX024087.1
OX024088.1
OX024089.1
OX024090.1
OX024091.1
OX024092.1
OX024093.1
OX024094.1
OX024095.1
OX024096.1
OX024097.1
OX024098.1
OX024099.1
OX024100.1
OX024101.1
OX024102.1
OX024103.1
OX024104.1
OX024105.1
OX024106.1
OX024107.1
OX024108.1
OX024109.1
OX024110.1
OX024111.1
OX024112.1
OX024113.1
OX024114.1
OX024115.1
OX024116.1
OX024117.1
OX024118.1
OX024119.1
OX024120.1
OX024121.1
OX024122.1
OX024123.1
OX024124.1
OX024125.1
OX024126.1
OX024127.1
OX024128.1
OX024129.1
OX024130.1
OX024131.1
OX024132.1
OX024133.1
OX024134.1
OX024135.1
OX024136.1
OX024137.1
OX024138.1
OX024139.1
OX024140.1
OX024141.1
OX024142.1
OX024143.1
OX024144.1
OX024145.1
OX024146.1
OX024147.1
OX024148.1
OX024149.1
OX024150.1
OX024151.1
OX024152.1
OX024153.1
OX024154.1
OX024155.1
OX024156.1
OX024157.1
OX024158.1
OX024159.1
OX024160.1
OX024161.1
OX024162.1
OX024163.1
OX024164.1
OX024165.1
OX024166.1
OX024167.1
OX024168.1
OX024169.1
OX024170.1
OX024171.1
OX024172.1
OX024173.1
OX024174.1
OX024175.1
OX024176.1
OX024177.1
OX024178.1
OX024179.1
OX024180.1
OX024181.1
OX024182.1
OX024183.1
OX024184.1
OX024185.1
OX024186.1
OX024187.1
OX024188.1
OX024189.1
OX024190.1
OX024191.1
OX024192.1
OX024193.1
OX024194.1
OX024195.1
OX024196.1
OX024197.1
OX024198.1
OX024199.1
OX024200.1
OX024201.1
OX024202.1
OX024203.1
OX024204.1
OX024205.1
OX024206.1
OX024207.1
OX024208.1
OX024209.1
OX024210.1
OX024211.1
OX024212.1
OX024213.1
OX024214.1
OX024215.1
OX024216.1
OX024217.1
OX024218.1
OX024219.1
OX024220.1
OX024221.1
OX024222.1
OX024223.1
OX024224.1
OX024225.1
OX024226.1
OX024227.1
OX024228.1
OX024229.1
OX024230.1
OX024231.1
OX024232.1
OX024233.1
OX024234.1
OX024235.1
OX024236.1
OX024237.1
OX024238.1
OX024239.1
OX024240.1
OX024241.1
OX024242.1
OX024243.1
OX024244.1
OX024245.1
OX024246.1
OX024247.1
OX024248.1
OX024249.1
OX024250.1
OX024251.1
OX024252.1
OX024253.1
OX024254.1
OX024255.1
OX024256.1
OX024257.1
OX024258.1
OX024259.1
OX024260.1
OX024261.1
OX024262.1
OX024263.1
OX024264.1
OX024265.1
OX024266.1
OX024267.1
OX024268.1
OX024269.1
OX024270.1
OX024271.1
OX024272.1
OX024273.1
OX024274.1
OX024275.1
OX024276.1
OX024277.1
OX024278.1
OX024279.1
OX024280.1
OX024281.1
OX024282.1
OX024283.1
OX024284.1
OX024285.1
OX024286.1
OX024287.1
OX024288.1
OX024289.1
OX024290.1
OX024291.1
OX024292.1
OX024293.1
OX024294.1
OX024295.1
OX024296.1
OX024297.1
OX024298.1
OX024299.1
OX024300.1
OX024301.1
OX024302.1
OX024303.1
OX024304.1
OX024305.1
OX024306.1
OX024307.1
OX024308.1
OX024309.1
OX024310.1
OX024311.1
OX024312.1
OX024313.1
OX024314.1
OX024315.1
OX024316.1
OX024317.1
OX024318.1
OX024319.1
OX024320.1
OX024321.1
OX024322.1
OX024323.1
OX024324.1
OX024325.1
OX024326.1
OX024327.1
OX024328.1
OX024329.1
OX024330.1
OX024331.1
OX024332.1
OX024333.1
OX024334.1
OX024335.1
OX024336.1
OX024337.1
OX024338.1
OX024339.1
OX024340.1
OX024341.1
OX024342.1
OX024343.1
OX024344.1
OX024345.1
OX024346.1
OX024347.1
OX024348.1
OX024349.1
OX024350.1
OX024351.1
OX024352.1
OX024353.1
OX024354.1
OX024355.1
OX024356.1
OX024357.1
OX024358.1
OX024359.1
OX024360.1
OX024361.1
OX024362.1
OX024363.1
OX024364.1
OX024365.1
OX024366.1
OX024367.1
OX024368.1
OX024369.1
OX024370.1
OX024371.1
OX024372.1
OX024373.1
OX024374.1
OX024375.1
OX024376.1
OX024377.1
OX024378.1
OX024379.1
OX024380.1
OX024381.1
OX024382.1
OX024383.1
OX024384.1
OX024385.1
OX024386.1
OX024387.1
OX024388.1
OX024389.1
OX024390.1
OX024391.1
OX024392.1
OX024393.1
OX024394.1
OX024395.1
OX024396.1
OX024397.1
OX024398.1
OX024399.1
OX024400.1
OX024401.1
OX024402.1
OX024403.1
OX024404.1
OX024405.1
OX024406.1
OX024407.1
OX024408.1
OX024409.1
OX024410.1
OX024411.1
OX024412.1
OX024413.1
OX024414.1
OX024415.1
OX024416.1
OX024417.1
OX024418.1
OX024419.1
OX024420.1
OX024421.1
OX024422.1
OX024423.1
OX024424.1
OX024425.1
OX024426.1
OX024427.1
OX024428.1
OX024429.1
OX024430.1
OX024431.1
OX024432.1
OX024433.1
OX024434.1
OX024435.1
OX024436.1
OX024437.1
OX024438.1
OX024439.1
OX024440.1
OX024441.1
OX024442.1
OX024443.1
OX024444.1
OX024445.1
OX024446.1
OX024447.1
OX024448.1
OX024449.1
OX024450.1
OX024451.1
OX024452.1
OX024453.1
OX024454.1
OX024455.1
OX024456.1
OX024457.1
OX024458.1
OX024459.1
OX024460.1
OX024461.1
OX024462.1
OX024463.1
OX024464.1
OX024465.1
OX024466.1
OX024467.1
OX024468.1
OX024469.1
OX024470.1
OX024471.1
OX024472.1
OX024473.1
OX024474.1
OX024475.1
OX024476.1
OX024477.1
OX024478.1
OX024479.1
OX024480.1
OX024481.1
OX024482.1
OX024483.1
OX024484.1
OX024485.1
OX024486.1
OX024487.1
OX024488.1
OX024489.1
OX024490.1
OX024491.1
OX024492.1
OX024493.1
OX024494.1
OX024495.1
OX024496.1
OX024497.1
OX024498.1
OX024499.1
OX024500.1
OX024501.1
OX024502.1
OX024503.1
OX024504.1
OX024505.1
OX024506.1
OX024507.1
OX024508.1
OX024509.1
OX024510.1
OX024511.1
OX024512.1
OX024513.1
OX024514.1
OX024515.1
OX024516.1
OX024517.1
OX024518.1
OX024519.1
OX024520.1
OX024521.1
OX024522.1
OX024523.1
OX024524.1
OX024525.1
OX024526.1
OX024527.1
OX024528.1
OX024529.1
OX024530.1
OX024531.1
OX024532.1
OX024533.1
OX024534.1
OX024535.1
OX024536.1
OX024537.1
OX024538.1
OX024539.1
OX024540.1
OX024541.1
OX024542.1
OX024543.1
OX024544.1
OX024545.1
OX024546.1
OX024547.1
OX024548.1
OX024549.1
OX024550.1
OX024551.1
OX024552.1
OX024553.1
OX024554.1
OX024555.1
OX024556.1
OX024557.1
OX024558.1
OX024559.1
OX024560.1
OX024561.1
OX024562.1
OX024563.1
OX024564.1
OX024565.1
OX024566.1
OX024567.1
OX024568.1
OX024569.1
OX024570.1
OX024571.1
OX024572.1
OX024573.1
OX024574.1
OX024575.1
OX024576.1
OX024577.1
OX024578.1
OX024579.1
OX024580.1
OX024581.1
OX024582.1
OX024583.1
OX024584.1
OX024585.1
OX024586.1
OX024587.1
OX024588.1
OX024589.1
OX024590.1
OX024591.1
OX024592.1
OX024593.1
OX024594.1
OX024595.1
OX024596.1
OX024597.1
OX024598.1
OX024599.1
OX024600.1
OX024601.1
OX024602.1
OX024603.1
OX024604.1
OX024605.1
OX024606.1
OX024607.1
OX024608.1
OX024609.1
OX024610.1
OX024611.1
OX024612.1
OX024613.1
OX024614.1
OX024615.1
OX024616.1
OX024617.1
OX024618.1
OX024619.1
OX024620.1
OX024621.1
OX024622.1
OX024623.1
OX024624.1
OX024625.1
OX024626.1
OX024627.1
OX024628.1
OX024629.1
OX024630.1
OX024631.1
OX024632.1
OX024633.1
OX024634.1
OX024635.1
OX024636.1
OX024637.1
OX024638.1
OX024639.1
OX024640.1
OX024641.1
OX024642.1
OX024643.1
OX024644.1
OX024645.1
OX024646.1
OX024647.1
OX024648.1
OX024649.1
OX024650.1
OX024651.1
OX024652.1
OX024653.1
OX024654.1
OX024655.1
OX024656.1
OX024657.1
OX024658.1
OX024659.1
OX024660.1
OX024661.1
OX024662.1
OX024663.1
OX024664.1
OX024665.1
OX024666.1
OX024667.1
OX024668.1
OX024669.1
OX024670.1
OX024671.1
OX024672.1
OX024673.1
OX024674.1
OX024675.1
OX024676.1
OX024677.1
OX024678.1
OX024679.1
OX024680.1
OX024681.1
OX024682.1
OX024683.1
OX024684.1
OX024685.1
OX024686.1
OX024687.1
OX024688.1
OX024689.1
OX024690.1
OX024691.1
OX024692.1
OX024693.1
OX024694.1
OX024695.1
OX024696.1
OX024697.1
OX024698.1
OX024699.1
OX024700.1
OX024701.1
OX024702.1
OX024703.1
OX024704.1
OX024705.1
OX024706.1
OX024707.1
OX024708.1
OX024709.1
OX024710.1
OX024711.1
OX024712.1
OX024713.1
OX024714.1
OX024715.1
OX024716.1
OX024717.1
OX024718.1
OX024719.1
OX024720.1
OX024721.1
OX024722.1
OX024723.1
OX024724.1
OX024725.1
OX024726.1
OX024727.1
OX024728.1
OX024729.1
OX024730.1
OX024731.1
OX024732.1
OX024733.1
OX024734.1
OX024735.1
OX024736.1
OX024737.1
OX024738.1
OX024739.1
OX024740.1
OX024741.1
OX024742.1
OX024743.1
OX024744.1
OX024745.1
OX024746.1
OX024747.1
OX024748.1
OX024749.1
OX024750.1
OX024751.1
OX024752.1
OX024753.1
OX024754.1
OX024755.1
OX024756.1
OX024757.1
OX024758.1
OX024759.1
OX024760.1
OX024761.1
OX024762.1
OX024763.1
OX024764.1
OX024765.1
OX024766.1
OX024767.1
OX024768.1
OX024769.1
OX024770.1
OX024771.1
OX024772.1
OX024773.1
OX024774.1
OX024775.1
OX024776.1
OX024777.1
OX024778.1
OX024779.1
OX024780.1
OX024781.1
OX024782.1
OX024783.1
OX024784.1
OX024785.1
OX024786.1
OX024787.1
OX024788.1
OX024789.1
OX024790.1
OX024791.1
OX024792.1
OX024793.1
OX024794.1
OX024795.1
OX024796.1
OX024797.1
OX024798.1
OX024799.1
OX024800.1
OX024801.1
OX024802.1
OX024803.1
OX024804.1
OX024805.1
OX024806.1
OX024807.1
OX024808.1
OX024809.1
OX024810.1
OX024811.1
OX024812.1
OX024813.1
OX024814.1
OX024815.1
OX024816.1
OX024817.1
OX024818.1
OX024819.1
OX024820.1
OX024821.1
OX024822.1
OX024823.1
OX024824.1
OX024825.1
OX024826.1
OX024827.1
OX024828.1
OX024829.1
OX024830.1
OX024831.1
OX024832.1
OX024833.1
OX024834.1
OX024835.1
OX024836.1
OX024837.1
OX024838.1
OX024839.1
OX024840.1
OX024841.1
OX024842.1
OX024843.1
OX024844.1
OX024845.1
OX024846.1
OX024847.1
OX024848.1
OX024849.1
OX024850.1
OX024851.1
OX024852.1
OX024853.1
OX024854.1
OX024855.1
OX024856.1
OX024857.1
OX024858.1
OX024859.1
OX024860.1
OX024861.1
OX024862.1
OX024863.1
OX024864.1
OX024865.1
OX024866.1
OX024867.1
OX024868.1
OX024869.1
OX024870.1
OX024871.1
OX024872.1
OX024873.1
OX024874.1
OX024875.1
OX024876.1
OX024877.1
OX024878.1
OX024879.1
OX024880.1
OX024881.1
OX024882.1
OX024883.1
OX024884.1
OX024885.1
OX024886.1
OX024887.1
OX024888.1
OX024889.1
OX024890.1
OX024891.1
OX024892.1
OX024893.1
OX024894.1
OX024895.1
OX024896.1
OX024897.1
OX024898.1
OX024899.1
OX024900.1
OX024901.1
OX024902.1
OX024903.1
OX024904.1
OX024905.1
OX024906.1
OX024907.1
OX024908.1
OX024909.1
OX024910.1
OX024911.1
OX024912.1
OX024913.1
OX024914.1
OX024915.1
OX024916.1
OX024917.1
OX024918.1
OX024919.1
OX024920.1
OX024921.1
OX024922.1
OX024923.1
OX024924.1
OX024925.1
OX024926.1
OX024927.1
OX024928.1
OX024929.1
OX024930.1
OX024931.1
OX024932.1
OX024933.1
OX024934.1
OX024935.1
OX024936.1
OX024937.1
OX024938.1
OX024939.1
OX024940.1
OX024941.1
OX024942.1
OX024943.1
OX024944.1
OX024945.1
OX024946.1
OX024947.1
OX024948.1
OX024949.1
OX024950.1
OX024951.1
OX024952.1
OX024953.1
OX024954.1
OX024955.1
OX024956.1
OX024957.1
OX024958.1
OX024959.1
OX024960.1
OX024961.1
OX024962.1
OX024963.1
OX024964.1
OX024965.1
OX024966.1
OX024967.1
OX024968.1
OX024969.1
OX024970.1
OX024971.1
OX024972.1
OX024973.1
OX024974.1
OX024975.1
OX024976.1
OX024977.1
OX024978.1
OX024979.1
OX024980.1
OX024981.1
OX024982.1
OX024983.1
OX024984.1
OX024985.1
OX024986.1
OX024987.1
OX024988.1
OX024989.1
OX024990.1
OX024991.1
OX024992.1
OX024993.1
OX024994.1
OX024995.1
OX024996.1
OX024997.1
OX024998.1
OX024999.1
OX025000.1
OX025001.1
OX025002.1
OX025003.1
OX025004.1
OX025005.1
OX025006.1
OX025007.1
OX025008.1
OX025009.1
OX025010.1
OX025011.1
OX025012.1
OX025013.1
OX025014.1
OX025015.1
OX025016.1
OX025017.1
OX025018.1
OX025019.1
OX025020.1
OX025021.1
OX025022.1
OX025023.1
OX025024.1
OX025025.1
OX025026.1
OX025027.1
OX025028.1
OX025029.1
OX025030.1
OX025031.1
OX025032.1
OX025033.1
OX025034.1
OX025035.1
OX025036.1
OX025037.1
OX025038.1
OX025039.1
OX025040.1
OX025041.1
OX025042.1
OX025043.1
OX025044.1
OX025045.1
OX025046.1
OX025047.1
OX025048.1
OX025049.1
OX025050.1
OX025051.1
OX025052.1
OX025053.1
OX025054.1
OX025055.1
OX025056.1
OX025057.1
OX025058.1
OX025059.1
OX025060.1
OX025061.1
OX025062.1
OX025063.1
OX025064.1
OX025065.1
OX025066.1
OX025067.1
OX025068.1
OX025069.1
OX025070.1
OX025071.1
OX025072.1
OX025073.1
OX025074.1
OX025075.1
OX025076.1
OX025077.1
OX025078.1
OX025079.1
OX025080.1
OX025081.1
OX025082.1
OX025083.1
OX025084.1
OX025085.1
OX025086.1
OX025087.1
OX025088.1
OX025089.1
OX025090.1
OX025091.1
OX025092.1
OX025093.1
OX025094.1
OX025095.1
OX025096.1
OX025097.1
OX025098.1
OX025099.1
OX025100.1
OX025101.1
OX025102.1
OX025103.1
OX025104.1
OX025105.1
OX025106.1
OX025107.1
OX025108.1
OX025109.1
OX025110.1
OX025111.1
OX025112.1
OX025113.1
OX025114.1
OX025115.1
OX025116.1
OX025117.1
OX025118.1
OX025119.1
OX025120.1
OX025121.1
OX025122.1
OX025123.1
OX025124.1
OX025125.1
OX025126.1
OX025127.1
OX025128.1
OX025129.1
OX025130.1
OX025131.1
OX025132.1
OX025133.1
OX025134.1
OX025135.1
OX025136.1
OX025137.1
OX025138.1
OX025139.1
OX025140.1
OX025141.1
OX025142.1
OX025143.1
OX025144.1
OX025145.1
OX025146.1
OX025147.1
OX025148.1
OX025149.1
OX025150.1
OX025151.1
OX025152.1
OX025153.1
OX025154.1
OX025155.1
OX025156.1
OX025157.1
OX025158.1
OX025159.1
OX025160.1
OX025161.1
OX025162.1
OX025163.1
OX025164.1
OX025165.1
OX025166.1
OX025167.1
OX025168.1
OX025169.1
OX025170.1
OX025171.1
OX025172.1
OX025173.1
OX025174.1
OX025175.1
OX025176.1
OX025177.1
OX025178.1
OX025179.1
OX025180.1
OX025181.1
OX025182.1
OX025183.1
OX025184.1
OX025185.1
OX025186.1
OX025187.1
OX025188.1
OX025189.1
OX025190.1
OX025191.1
OX025192.1
OX025193.1
OX025194.1
OX025195.1
OX025196.1
OX025197.1
OX025198.1
OX025199.1
OX025200.1
OX025201.1
OX025202.1
OX025203.1
OX025204.1
OX025205.1
OX025206.1
OX025207.1
OX025208.1
OX025209.1
OX025210.1
OX025211.1
OX025212.1
OX025213.1
OX025214.1
OX025215.1
OX025216.1
OX025217.1
OX025218.1
OX025219.1
OX025220.1
OX025221.1
OX025222.1
OX025223.1
OX025224.1
OX025225.1
OX025226.1
OX025227.1
OX025228.1
OX025229.1
OX025230.1
OX025231.1
OX025232.1
OX025233.1
OX025234.1
OX025235.1
OX025236.1
OX025237.1
OX025238.1
OX025239.1
OX025240.1
OX025241.1
OX025242.1
OX025243.1
OX025244.1
OX025245.1
OX025246.1
OX025247.1
OX025248.1
OX025249.1
OX025250.1
OX025251.1
OX025252.1
OX025253.1
OX025254.1
OX025255.1
OX025256.1
OX025257.1
OX025258.1
OX025259.1
OX025260.1
OX025261.1
OX025262.1
OX025263.1
OX025264.1
OX025265.1
OX025266.1
OX025267.1
OX025268.1
OX025269.1
OX025270.1
OX025271.1
OX025272.1
OX025273.1
OX025274.1
OX025275.1
OX025276.1
OX025277.1
OX025278.1
OX025279.1
OX025280.1
OX025281.1
OX025282.1
OX025283.1
OX025284.1
OX025285.1
OX025286.1
OX025287.1
OX025288.1
OX025289.1
OX025290.1
OX025291.1
OX025292.1
OX025293.1
OX025294.1
OX025295.1
OX025296.1
OX025297.1
OX025298.1
OX025299.1
OX025300.1
OX025301.1
OX025302.1
OX025303.1
OX025304.1
OX025305.1
OX025306.1
OX025307.1
OX025308.1
OX025309.1
OX025310.1
OX025311.1
OX025312.1
OX025313.1
OX025314.1
OX025315.1
OX025316.1
OX025317.1
OX025318.1
OX025319.1
OX025320.1
OX025321.1
OX025322.1
OX025323.1
OX025324.1
OX025325.1
OX025326.1
OX025327.1
OX025328.1
OX025329.1
OX025330.1
OX025331.1
OX025332.1
OX025333.1
OX025334.1
OX025335.1
OX025336.1
OX025337.1
OX025338.1
OX025339.1
OX025340.1
OX025341.1
OX025342.1
OX025343.1
OX025344.1
OX025345.1
OX025346.1
OX025347.1
OX025348.1
OX025349.1
OX025350.1
OX025351.1
OX025352.1
OX025353.1
OX025354.1
OX025355.1
OX025356.1
OX025357.1
OX025358.1
OX025359.1
OX025360.1
OX025361.1
OX025362.1
OX025363.1
OX025364.1
OX025365.1
OX025366.1
OX025367.1
OX025368.1
OX025369.1
OX025370.1
OX025371.1
OX025372.1
OX025373.1
OX025374.1
OX025375.1
OX025376.1
OX025377.1
OX025378.1
OX025379.1
OX025380.1
OX025381.1
OX025382.1
OX025383.1
OX025384.1
OX025385.1
OX025386.1
OX025387.1
OX025388.1
OX025389.1
OX025390.1
OX025391.1
OX025392.1
OX025393.1
OX025394.1
OX025395.1
OX025396.1
OX025397.1
OX025398.1
OX025399.1
OX025400.1
OX025401.1
OX025402.1
OX025403.1
OX025404.1
OX025405.1
OX025406.1
OX025407.1
OX025408.1
OX025409.1
OX025410.1
OX025411.1
OX025412.1
OX025413.1
OX025414.1
OX025415.1
OX025416.1
OX025417.1
OX025418.1
OX025419.1
OX025420.1
OX025421.1
OX025422.1
OX025423.1
OX025424.1
OX025425.1
OX025426.1
OX025427.1
OX025428.1
OX025429.1
OX025430.1
OX025431.1
OX025432.1
OX025433.1
OX025434.1
OX025435.1
OX025436.1
OX025437.1
OX025438.1
OX025439.1
OX025440.1
OX025441.1
OX025442.1
OX025443.1
OX025444.1
OX025445.1
OX025446.1
OX025447.1
OX025448.1
OX025449.1
OX025450.1
OX025451.1
OX025452.1
OX025453.1
OX025454.1
OX025455.1
OX025456.1
OX025457.1
OX025458.1
OX025459.1
OX025460.1
OX025461.1
OX025462.1
OX025463.1
OX025464.1
OX025465.1
OX025466.1
OX025467.1
OX025468.1
OX025469.1
OX025470.1
OX025471.1
OX025472.1
OX025473.1
OX025474.1
OX025475.1
OX025476.1
OX025477.1
OX025478.1
OX025479.1
OX025480.1
OX025481.1
OX025482.1
OX025483.1
OX025484.1
OX025485.1
OX025486.1
OX025487.1
OX025488.1
OX025489.1
OX025490.1
OX025491.1
OX025492.1
OX025493.1
OX025494.1
OX025495.1
OX025496.1
OX025497.1
OX025498.1
OX025499.1
OX025500.1
OX025501.1
OX025502.1
OX025503.1
OX025504.1
OX025505.1
OX025506.1
OX025507.1
OX025508.1
OX025509.1
OX025510.1
OX025511.1
OX025512.1
OX025513.1
OX025514.1
OX025515.1
OX025516.1
OX025517.1
OX025518.1
OX025519.1
OX025520.1
OX025521.1
OX025522.1
OX025523.1
OX025524.1
OX025525.1
OX025526.1
OX025527.1
OX025528.1
OX025529.1
OX025530.1
OX025531.1
OX025532.1
OX025533.1
OX025534.1
OX025535.1
OX025536.1
OX025537.1
OX025538.1
OX025539.1
OX025540.1
OX025541.1
OX025542.1
OX025543.1
OX025544.1
OX025545.1
OX025546.1
OX025547.1
OX025548.1
OX025549.1
OX025550.1
OX025551.1
OX025552.1
OX025553.1
OX025554.1
OX025555.1
OX025556.1
OX025557.1
OX025558.1
OX025559.1
OX025560.1
OX025561.1
OX025562.1
OX025563.1
OX025564.1
OX025565.1
OX025566.1
OX025567.1
OX025568.1
OX025569.1
OX025570.1
OX025571.1
OX025572.1
OX025573.1
OX025574.1
OX025575.1
OX025576.1
OX025577.1
OX025578.1
OX025579.1
OX025580.1
OX025581.1
OX025582.1
OX025583.1
OX025584.1
OX025585.1
OX025586.1
OX025587.1
OX025588.1
OX025589.1
OX025590.1
OX025591.1
OX025592.1
OX025593.1
OX025594.1
OX025595.1
OX025596.1
OX025597.1
OX025598.1
OX025599.1
OX025600.1
OX025601.1
OX025602.1
OX025603.1
OX025604.1
OX025605.1
OX025606.1
OX025607.1
OX025608.1
OX025609.1
OX025610.1
OX025611.1
OX025612.1
OX025613.1
OX025614.1
OX025615.1
OX025616.1
OX025617.1
OX025618.1
OX025619.1
OX025620.1
OX025621.1
OX025622.1
OX025623.1
OX025624.1
OX025625.1
OX025626.1
OX025627.1
OX025628.1
OX025629.1
OX025630.1
OX025631.1
OX025632.1
OX025633.1
OX025634.1
OX025635.1
OX025636.1
OX025637.1
OX025638.1
OX025639.1
OX025640.1
OX025641.1
OX025642.1
OX025643.1
OX025644.1
OX025645.1
OX025646.1
OX025647.1
OX025648.1
OX025649.1
OX025650.1
OX025651.1
OX025652.1
OX025653.1
OX025654.1
OX025655.1
OX025656.1
OX025657.1
OX025658.1
OX025659.1
OX025660.1
OX025661.1
OX025662.1
OX025663.1
OX025664.1
OX025665.1
OX025666.1
OX025667.1
OX025668.1
OX025669.1
OX025670.1
OX025671.1
OX025672.1
OX025673.1
OX025674.1
OX025675.1
OX025676.1
OX025677.1
OX025678.1
OX025679.1
OX025680.1
OX025681.1
OX025682.1
OX025683.1
OX025684.1
OX025685.1
OX025686.1
OX025687.1
OX025688.1
OX025689.1
OX025690.1
OX025691.1
OX025692.1
OX025693.1
OX025694.1
OX025695.1
OX025696.1
OX025697.1
OX025698.1
OX025699.1
OX025700.1
OX025701.1
OX025702.1
OX025703.1
OX025704.1
OX025705.1
OX025706.1
OX025707.1
OX025708.1
OX025709.1
OX025710.1
OX025711.1
OX025712.1
OX025713.1
OX025714.1
OX025715.1
OX025716.1
OX025717.1
OX025718.1
OX025719.1
OX025720.1
OX025721.1
OX025722.1
OX025723.1
OX025724.1
OX025725.1
OX025726.1
OX025727.1
OX025728.1
OX025729.1
OX025730.1
OX025731.1
OX025732.1
OX025733.1
OX025734.1
OX025735.1
OX025736.1
OX025737.1
OX025738.1
OX025739.1
OX025740.1
OX025741.1
OX025742.1
OX025743.1
OX025744.1
OX025745.1
OX025746.1
OX025747.1
OX025748.1
OX025749.1
OX025750.1
OX025751.1
OX025752.1
OX025753.1
OX025754.1
OX025755.1
OX025756.1
OX025757.1
OX025758.1
OX025759.1
OX025760.1
OX025761.1
OX025762.1
OX025763.1
OX025764.1
OX025765.1
OX025766.1
OX025767.1
OX025768.1
OX025769.1
OX025770.1
OX025771.1
OX025772.1
OX025773.1
OX025774.1
OX025775.1
OX025776.1
OX025777.1
OX025778.1
OX025779.1
OX025780.1
OX025781.1
OX025782.1
OX025783.1
OX025784.1
OX025785.1
OX025786.1
OX025787.1
OX025788.1
OX025789.1
OX025790.1
OX025791.1
OX025792.1
OX025793.1
OX025794.1
OX025795.1
OX025796.1
OX025797.1
OX025798.1
OX025799.1
OX025800.1
OX025801.1
OX025802.1
OX025803.1
OX025804.1
OX025805.1
OX025806.1
OX025807.1
OX025808.1
OX025809.1
OX025810.1
OX025811.1
OX025812.1
OX025813.1
OX025814.1
OX025815.1
OX025816.1
OX025817.1
OX025818.1
OX025819.1
OX025820.1
OX025821.1
OX025822.1
OX025823.1
OX025824.1
OX025825.1
OX025826.1
OX025827.1
OX025828.1
OX025829.1
OX025830.1
OX025831.1
OX025832.1
OX025833.1
OX025834.1
OX025835.1
OX025836.1
OX025837.1
OX025838.1
OX025839.1
OX025840.1
OX025841.1
OX025842.1
OX025843.1
OX025844.1
OX025845.1
OX025846.1
OX025847.1
OX025848.1
OX025849.1
OX025850.1
OX025851.1
OX025852.1
OX025853.1
OX025854.1
OX025855.1
OX025856.1
OX025857.1
OX025858.1
OX025859.1
OX025860.1
OX025861.1
OX025862.1
OX025863.1
OX025864.1
OX025865.1
OX025866.1
OX025867.1
OX025868.1
OX025869.1
OX025870.1
OX025871.1
OX025872.1
OX025873.1
OX025874.1
OX025875.1
OX025876.1
OX025877.1
OX025878.1
OX025879.1
OX025880.1
OX025881.1
OX025882.1
OX025883.1
OX025884.1
OX025885.1
OX025886.1
OX025887.1
OX025888.1
OX025889.1
OX025890.1
OX025891.1
OX025892.1
OX025893.1
OX025894.1
OX025895.1
OX025896.1
OX025897.1
OX025898.1
OX025899.1
OX025900.1
OX025901.1
OX025902.1
OX025903.1
OX025904.1
OX025905.1
OX025906.1
OX025907.1
OX025908.1
OX025909.1
OX025910.1
OX025911.1
OX025912.1
OX025913.1
OX025914.1
OX025915.1
OX025916.1
OX025917.1
OX025918.1
OX025919.1
OX025920.1
OX025921.1
OX025922.1
OX025923.1
OX025924.1
OX025925.1
OX025926.1
OX025927.1
OX025928.1
OX025929.1
OX025930.1
OX025931.1
OX025932.1
OX025933.1
OX025934.1
OX025935.1
OX025936.1
OX025937.1
OX025938.1
OX025939.1
OX025940.1
OX025941.1
OX025942.1
OX025943.1
OX025944.1
OX025945.1
OX025946.1
OX025947.1
OX025948.1
OX025949.1
OX025950.1
OX025951.1
OX025952.1
OX025953.1
OX025954.1
OX025955.1
OX025956.1
OX025957.1
OX025958.1
OX025959.1
OX025960.1
OX025961.1
OX025962.1
OX025963.1
OX025964.1
OX025965.1
OX025966.1
OX025967.1
OX025968.1
OX025969.1
OX025970.1
OX025971.1
OX025972.1
OX025973.1
OX025974.1
OX025975.1
OX025976.1
OX025977.1
OX025978.1
OX025979.1
OX025980.1
OX025981.1
OX025982.1
OX025983.1
OX025984.1
OX025985.1
OX025986.1
OX025987.1
OX025988.1
OX025989.1
OX025990.1
OX025991.1
OX025992.1
OX025993.1
OX025994.1
OX025995.1
OX025996.1
OX025997.1
OX025998.1
OX025999.1
OX026000.1
OX026001.1
OX026002.1
OX026003.1
OX026004.1
OX026005.1
OX026006.1
OX026007.1
OX026008.1
OX026009.1
OX026010.1
OX026011.1
OX026012.1
OX026013.1
OX026014.1
OX026015.1
OX026016.1
OX026017.1
OX026018.1
OX026019.1
OX026020.1
OX026021.1
OX026022.1
OX026023.1
OX026024.1
OX026025.1
OX026026.1
OX026027.1
OX026028.1
OX026029.1
OX026030.1
OX026031.1
OX026032.1
OX026033.1
OX026034.1
OX026035.1
OX026036.1
OX026037.1
OX026038.1
OX026039.1
OX026040.1
OX026041.1
OX026042.1
OX026043.1
OX026044.1
OX026045.1
OX026046.1
OX026047.1
OX026048.1
OX026049.1
OX026050.1
OX026051.1
OX026052.1
OX026053.1
OX026054.1
OX026055.1
OX026056.1
OX026057.1
OX026058.1
OX026059.1
OX026060.1
OX026061.1
OX026062.1
OX026063.1
OX026064.1
OX026065.1
OX026066.1
OX026067.1
OX026068.1
OX026069.1
OX026070.1
OX026071.1
OX026072.1
OX026073.1
OX026074.1
OX026075.1
OX026076.1
OX026077.1
OX026078.1
OX026079.1
OX026080.1
OX026081.1
OX026082.1
OX026083.1
OX026084.1
OX026085.1
OX026086.1
OX026087.1
OX026088.1
OX026089.1
OX026090.1
OX026091.1
OX026092.1
OX026093.1
OX026094.1
OX026095.1
OX026096.1
OX026097.1
OX026098.1
OX026099.1
OX026100.1
OX026101.1
OX026102.1
OX026103.1
OX026104.1
OX026105.1
OX026106.1
OX026107.1
OX026108.1
OX026109.1
OX026110.1
OX026111.1
OX026112.1
OX026113.1
OX026114.1
OX026115.1
OX026116.1
OX026117.1
OX026118.1
OX026119.1
OX026120.1
OX026121.1
OX026122.1
OX026123.1
OX026124.1
OX026125.1
OX026126.1
OX026127.1
OX026128.1
OX026129.1
OX026130.1
OX026131.1
OX026132.1
OX026133.1
OX026134.1
OX026135.1
OX026136.1
OX026137.1
OX026138.1
OX026139.1
OX026140.1
OX026141.1
OX026142.1
OX026143.1
OX026144.1
OX026145.1
OX026146.1
OX026147.1
OX026148.1
OX026149.1
OX026150.1
OX026151.1
OX026152.1
OX026153.1
OX026154.1
OX026155.1
OX026156.1
OX026157.1
OX026158.1
OX026159.1
OX026160.1
OX026161.1
OX026162.1
OX026163.1
OX026164.1
OX026165.1
OX026166.1
OX026167.1
OX026168.1
OX026169.1
OX026170.1
OX026171.1
OX026172.1
OX026173.1
OX026174.1
OX026175.1
OX026176.1
OX026177.1
OX026178.1
OX026179.1
OX026180.1
OX026181.1
OX026182.1
OX026183.1
OX026184.1
OX026185.1
OX026186.1
OX026187.1
OX026188.1
OX026189.1
OX026190.1
OX026191.1
OX026192.1
OX026193.1
OX026194.1
OX026195.1
OX026196.1
OX026197.1
OX026198.1
OX026199.1
OX026200.1
OX026201.1
OX026202.1
OX026203.1
OX026204.1
OX026205.1
OX026206.1
OX026207.1
OX026208.1
OX026209.1
OX026210.1
OX026211.1
OX026212.1
OX026213.1
OX026214.1
OX026215.1
OX026216.1
OX026217.1
OX026218.1
OX026219.1
OX026220.1
OX026221.1
OX026222.1
OX026223.1
OX026224.1
OX026225.1
OX026226.1
OX026227.1
OX026228.1
OX026229.1
OX026230.1
OX026231.1
OX026232.1
OX026233.1
OX026234.1
OX026235.1
OX026236.1
OX026237.1
OX026238.1
OX026239.1
OX026240.1
OX026241.1
OX026242.1
OX026243.1
OX026244.1
OX026245.1
OX026246.1
OX026247.1
OX026248.1
OX026249.1
OX026250.1
OX026251.1
OX026252.1
OX026253.1
OX026254.1
OX026255.1
OX026256.1
OX026257.1
OX026258.1
OX026259.1
OX026260.1
OX026261.1
OX026262.1
OX026263.1
OX026264.1
OX026265.1
OX026266.1
OX026267.1
OX026268.1
OX026269.1
OX026270.1
OX026271.1
OX026272.1
OX026273.1
OX026274.1
OX026275.1
OX026276.1
OX026277.1
OX026278.1
OX026279.1
OX026280.1
OX026281.1
OX026282.1
OX026283.1
OX026284.1
OX026285.1
OX026286.1
OX026287.1
OX026288.1
OX026289.1
OX026290.1
OX026291.1
OX026292.1
OX026293.1
OX026294.1
OX026295.1
OX026296.1
OX026297.1
OX026298.1
OX026299.1
OX026300.1
OX026301.1
OX026302.1
OX026303.1
OX026304.1
OX026305.1
OX026306.1
OX026307.1
OX026308.1
OX026309.1
OX026310.1
OX026311.1
OX026312.1
OX026313.1
OX026314.1
OX026315.1
OX026316.1
OX026317.1
OX026318.1
OX026319.1
OX026320.1
OX026321.1
OX026322.1
OX026323.1
OX026324.1
OX026325.1
OX026326.1
OX026327.1
OX026328.1
OX026329.1
OX026330.1
OX026331.1
OX026332.1
OX026333.1
OX026334.1
OX026335.1
OX026336.1
OX026337.1
OX026338.1
OX026339.1
OX026340.1
OX026341.1
OX026342.1
OX026343.1
OX026344.1
OX026345.1
OX026346.1
OX026347.1
OX026348.1
OX026349.1
OX026350.1
OX026351.1
OX026352.1
OX026353.1
OX026354.1
OX026355.1
OX026356.1
OX026357.1
OX026358.1
OX026359.1
OX026360.1
OX026361.1
OX026362.1
OX026363.1
OX026364.1
OX026365.1
OX026366.1
OX026367.1
OX026368.1
OX026369.1
OX026370.1
OX026371.1
OX026372.1
OX026373.1
OX026374.1
OX026375.1
OX026376.1
OX026377.1
OX026378.1
OX026379.1
OX026380.1
OX026381.1
OX026382.1
OX026383.1
OX026384.1
OX026385.1
OX026386.1
OX026387.1
OX026388.1
OX026389.1
OX026390.1
OX026391.1
OX026392.1
OX026393.1
OX026394.1
OX026395.1
OX026396.1
OX026397.1
OX026398.1
OX026399.1
OX026400.1
OX026401.1
OX026402.1
OX026403.1
OX026404.1
OX026405.1
OX026406.1
OX026407.1
OX026408.1
OX026409.1
OX026410.1
OX026411.1
OX026412.1
OX026413.1
OX026414.1
OX026415.1
OX026416.1
OX026417.1
OX026418.1
OX026419.1
OX026420.1
OX026421.1
OX026422.1
OX026423.1
OX026424.1
OX026425.1
OX026426.1
OX026427.1
OX026428.1
OX026429.1
OX026430.1
OX026431.1
OX026432.1
OX026433.1
OX026434.1
OX026435.1
OX026436.1
OX026437.1
OX026438.1
OX026439.1
OX026440.1
OX026441.1
OX026442.1
OX026443.1
OX026444.1
OX026445.1
OX026446.1
OX026447.1
OX026448.1
OX026449.1
OX026450.1
OX026451.1
OX026452.1
OX026453.1
OX026454.1
OX026455.1
OX026456.1
OX026457.1
OX026458.1
OX026459.1
OX026460.1
OX026461.1
OX026462.1
OX026463.1
OX026464.1
OX026465.1
OX026466.1
OX026467.1
OX026468.1
OX026469.1
OX026470.1
OX026471.1
OX026472.1
OX026473.1
OX026474.1
OX026475.1
OX026476.1
OX026477.1
OX026478.1
OX026479.1
OX026480.1
OX026481.1
OX026482.1
OX026483.1
OX026484.1
OX026485.1
OX026486.1
OX026487.1
OX026488.1
OX026489.1
OX026490.1
OX026491.1
OX026492.1
OX026493.1
OX026494.1
OX026495.1
OX026496.1
OX026497.1
OX026498.1
OX026499.1
OX026500.1
OX026501.1
OX026502.1
OX026503.1
OX026504.1
OX026505.1
OX026506.1
OX026507.1
OX026508.1
OX026509.1
OX026510.1
OX026511.1
OX026512.1
OX026513.1
OX026514.1
OX026515.1
OX026516.1
OX026517.1
OX026518.1
OX026519.1
OX026520.1
OX026521.1
OX026522.1
OX026523.1
OX026524.1
OX026525.1
OX026526.1
OX026527.1
OX026528.1
OX026529.1
OX026530.1
OX026531.1
OX026532.1
OX026533.1
OX026534.1
OX026535.1
OX026536.1
OX026537.1
OX026538.1
OX026539.1
OX026540.1
OX026541.1
OX026542.1
OX026543.1
OX026544.1
OX026545.1
OX026546.1
OX026547.1
OX026548.1
OX026549.1
OX026550.1
OX026551.1
OX026552.1
OX026553.1
OX026554.1
OX026555.1
OX026556.1
OX026557.1
OX026558.1
OX026559.1
OX026560.1
OX026561.1
OX026562.1
OX026563.1
OX026564.1
OX026565.1
OX026566.1
OX026567.1
OX026568.1
OX026569.1
OX026570.1
OX026571.1
OX026572.1
OX026573.1
OX026574.1
OX026575.1
OX026576.1
OX026577.1
OX026578.1
OX026579.1
OX026580.1
OX026581.1
OX026582.1
OX026583.1
OX026584.1
OX026585.1
OX026586.1
OX026587.1
OX026588.1
OX026589.1
OX026590.1
OX026591.1
OX026592.1
OX026593.1
OX026594.1
OX026595.1
OX026596.1
OX026597.1
OX026598.1
OX026599.1
OX026600.1
OX026601.1
OX026602.1
OX026603.1
OX026604.1
OX026605.1
OX026606.1
OX026607.1
OX026608.1
OX026609.1
OX026610.1
OX026611.1
OX026612.1
OX026613.1
OX026614.1
OX026615.1
OX026616.1
OX026617.1
OX026618.1
OX026619.1
OX026620.1
OX026621.1
OX026622.1
OX026623.1
OX026624.1
OX026625.1
OX026626.1
OX026627.1
OX026628.1
OX026629.1
OX026630.1
OX026631.1
OX026632.1
OX026633.1
OX026634.1
OX026635.1
OX026636.1
OX026637.1
OX026638.1
OX026639.1
OX026640.1
OX026641.1
OX026642.1
OX026643.1
OX026644.1
OX026645.1
OX026646.1
OX026647.1
OX026648.1
OX026649.1
OX026650.1
OX026651.1
OX026652.1
OX026653.1
OX026654.1
OX026655.1
OX026656.1
OX026657.1
OX026658.1
OX026659.1
OX026660.1
OX026661.1
OX026662.1
OX026663.1
OX026664.1
OX026665.1
OX026666.1
OX026667.1
OX026668.1
OX026669.1
OX026670.1
OX026671.1
OX026672.1
OX026673.1
OX026674.1
OX026675.1
OX026676.1
OX026677.1
OX026678.1
OX026679.1
OX026680.1
OX026681.1
OX026682.1
OX026683.1
OX026684.1
OX026685.1
OX026686.1
OX026687.1
OX026688.1
OX026689.1
OX026690.1
OX026691.1
OX026692.1
OX026693.1
OX026694.1
OX026695.1
OX026696.1
OX026697.1
OX026698.1
OX026699.1
OX026700.1
OX026701.1
OX026702.1
OX026703.1
OX026704.1
OX026705.1
OX026706.1
OX026707.1
OX026708.1
OX026709.1
OX026710.1
OX026711.1
OX026712.1
OX026713.1
OX026714.1
OX026715.1
OX026716.1
OX026717.1
OX026718.1
OX026719.1
OX026720.1
OX026721.1
OX026722.1
OX026723.1
OX026724.1
OX026725.1
OX026726.1
OX026727.1
OX026728.1
OX026729.1
OX026730.1
OX026731.1
OX026732.1
OX026733.1
OX026734.1
OX026735.1
OX026736.1
OX026737.1
OX026738.1
OX026739.1
OX026740.1
OX026741.1
OX026742.1
OX026743.1
OX026744.1
OX026745.1
OX026746.1
OX026747.1
OX026748.1
OX026749.1
OX026750.1
OX026751.1
OX026752.1
OX026753.1
OX026754.1
OX026755.1
OX026756.1
OX026757.1
OX026758.1
OX026759.1
OX026760.1
OX026761.1
OX026762.1
OX026763.1
OX026764.1
OX026765.1
OX026766.1
OX026767.1
OX026768.1
OX026769.1
OX026770.1
OX026771.1
OX026772.1
OX026773.1
OX026774.1
OX026775.1
OX026776.1
OX026777.1
OX026778.1
OX026779.1
OX026780.1
OX026781.1
OX026782.1
OX026783.1
OX026784.1
OX026785.1
OX026786.1
OX026787.1
OX026788.1
OX026789.1
OX026790.1
OX026791.1
OX026792.1
OX026793.1
OX026794.1
OX026795.1
OX026796.1
OX026797.1
OX026798.1
OX026799.1
OX026800.1
OX026801.1
OX026802.1
OX026803.1
OX026804.1
OX026805.1
OX026806.1
OX026807.1
OX026808.1
OX026809.1
OX026810.1
OX026811.1
OX026812.1
OX026813.1
OX026814.1
OX026815.1
OX026816.1
OX026817.1
OX026818.1
OX026819.1
OX026820.1
OX026821.1
OX026822.1
OX026823.1
OX026824.1
OX026825.1
OX026826.1
OX026827.1
OX026828.1
OX026829.1
OX026830.1
OX026831.1
OX026832.1
OX026833.1
OX026834.1
OX026835.1
OX026836.1
OX026837.1
OX026838.1
OX026839.1
OX026840.1
OX026841.1
OX026842.1
OX026843.1
OX026844.1
OX026845.1
OX026846.1
OX026847.1
OX026848.1
OX026849.1
OX026850.1
OX026851.1
OX026852.1
OX026853.1
OX026854.1
OX026855.1
OX026856.1
OX026857.1
OX026858.1
OX026859.1
OX026860.1
OX026861.1
OX026862.1
OX026863.1
OX026864.1
OX026865.1
OX026866.1
OX026867.1
OX026868.1
OX026869.1
OX026870.1
OX026871.1
OX026872.1
OX026873.1
OX026874.1
OX026875.1
OX026876.1
OX026877.1
OX026878.1
OX026879.1
OX026880.1
OX026881.1
OX026882.1
OX026883.1
OX026884.1
OX026885.1
OX026886.1
OX026887.1
OX026888.1
OX026889.1
OX026890.1
OX026891.1
OX026892.1
OX026893.1
OX026894.1
OX026895.1
OX026896.1
OX026897.1
OX026898.1
OX026899.1
OX026900.1
OX026901.1
OX026902.1
OX026903.1
OX026904.1
OX026905.1
OX026906.1
OX026907.1
OX026908.1
OX026909.1
OX026910.1
OX026911.1
OX026912.1
OX026913.1
OX026914.1
OX026915.1
OX026916.1
OX026917.1
OX026918.1
OX026919.1
OX026920.1
OX026921.1
OX026922.1
OX026923.1
OX026924.1
OX026925.1
OX026926.1
OX026927.1
OX026928.1
OX026929.1
OX026930.1
OX026931.1
OX026932.1
OX026933.1
OX026934.1
OX026935.1
OX026936.1
OX026937.1
OX026938.1
OX026939.1
OX026940.1
OX026941.1
OX026942.1
OX026943.1
OX026944.1
OX026945.1
OX026946.1
OX026947.1
OX026948.1
OX026949.1
OX026950.1
OX026951.1
OX026952.1
OX026953.1
OX026954.1
OX026955.1
OX026956.1
OX026957.1
OX026958.1
OX026959.1
OX026960.1
OX026961.1
OX026962.1
OX026963.1
OX026964.1
OX026965.1
OX026966.1
OX026967.1
OX026968.1
OX026969.1
OX026970.1
OX026971.1
OX026972.1
OX026973.1
OX026974.1
OX026975.1
OX026976.1
OX026977.1
OX026978.1
OX026979.1
OX026980.1
OX026981.1
OX026982.1
OX026983.1
OX026984.1
OX026985.1
OX026986.1
OX026987.1
OX026988.1
OX026989.1
OX026990.1
OX026991.1
OX026992.1
OX026993.1
OX026994.1
OX026995.1
OX026996.1
OX026997.1
OX026998.1
OX026999.1
OX027000.1
OX027001.1
OX027002.1
OX027003.1
OX027004.1
OX027005.1
OX027006.1
OX027007.1
OX027008.1
OX027009.1
OX027010.1
OX027011.1
OX027012.1
OX027013.1
OX027014.1
OX027015.1
OX027016.1
OX027017.1
OX027018.1
OX027019.1
OX027020.1
OX027021.1
OX027022.1
OX027023.1
OX027024.1
OX027025.1
OX027026.1
OX027027.1
OX027028.1
OX027029.1
OX027030.1
OX027031.1
OX027032.1
OX027033.1
OX027034.1
OX027035.1
OX027036.1
OX027037.1
OX027038.1
OX027039.1
OX027040.1
OX027041.1
OX027042.1
OX027043.1
OX027044.1
OX027045.1
OX027046.1
OX027047.1
OX027048.1
OX027049.1
OX027050.1
OX027051.1
OX027052.1
OX027053.1
OX027054.1
OX027055.1
OX027056.1
OX027057.1
OX027058.1
OX027059.1
OX027060.1
OX027061.1
OX027062.1
OX027063.1
OX027064.1
OX027065.1
OX027066.1
OX027067.1
OX027068.1
OX027069.1
OX027070.1
OX027071.1
OX027072.1
OX027073.1
OX027074.1
OX027075.1
OX027076.1
OX027077.1
OX027078.1
OX027079.1
OX027080.1
OX027081.1
OX027082.1
OX027083.1
OX027084.1
OX027085.1
OX027086.1
OX027087.1
OX027088.1
OX027089.1
OX027090.1
OX027091.1
OX027092.1
OX027093.1
OX027094.1
OX027095.1
OX027096.1
OX027097.1
OX027098.1
OX027099.1
OX027100.1
OX027101.1
OX027102.1
OX027103.1
OX027104.1
OX027105.1
OX027106.1
OX027107.1
OX027108.1
OX027109.1
OX027110.1
OX027111.1
OX027112.1
OX027113.1
OX027114.1
OX027115.1
OX027116.1
OX027117.1
OX027118.1
OX027119.1
OX027120.1
OX027121.1
OX027122.1
OX027123.1
OX027124.1
OX027125.1
OX027126.1
OX027127.1
OX027128.1
OX027129.1
OX027130.1
OX027131.1
OX027132.1
OX027133.1
OX027134.1
OX027135.1
OX027136.1
OX027137.1
OX027138.1
OX027139.1
OX027140.1
OX027141.1
OX027142.1
OX027143.1
OX027144.1
OX027145.1
OX027146.1
OX027147.1
OX027148.1
OX027149.1
OX027150.1
OX027151.1
OX027152.1
OX027153.1
OX027154.1
OX027155.1
OX027156.1
OX027157.1
OX027158.1
OX027159.1
OX027160.1
OX027161.1
OX027162.1
OX027163.1
OX027164.1
OX027165.1
OX027166.1
OX027167.1
OX027168.1
OX027169.1
OX027170.1
OX027171.1
OX027172.1
OX027173.1
OX027174.1
OX027175.1
OX027176.1
OX027177.1
OX027178.1
OX027179.1
OX027180.1
OX027181.1
OX027182.1
OX027183.1
OX027184.1
OX027185.1
OX027186.1
OX027187.1
OX027188.1
OX027189.1
OX027190.1
OX027191.1
OX027192.1
OX027193.1
OX027194.1
OX027195.1
OX027196.1
OX027197.1
OX027198.1
OX027199.1
OX027200.1
OX027201.1
OX027202.1
OX027203.1
OX027204.1
OX027205.1
OX027206.1
OX027207.1
OX027208.1
OX027209.1
OX027210.1
OX027211.1
OX027212.1
OX027213.1
OX027214.1
OX027215.1
OX027216.1
OX027217.1
OX027218.1
OX027219.1
OX027220.1
OX027221.1
OX027222.1
OX027223.1
OX027224.1
OX027225.1
OX027226.1
OX027227.1
OX027228.1
OX027229.1
OX027230.1
OX027231.1
OX027232.1
OX027233.1
OX027234.1
OX027235.1
OX027236.1
OX027237.1
OX027238.1
OX027239.1
OX027240.1
OX027241.1
OX027242.1
OX027243.1
OX027244.1
OX027245.1
OX027246.1
OX027247.1
OX027248.1
OX027249.1
OX027250.1
OX027251.1
OX027252.1
OX027253.1
OX027254.1
OX027255.1
OX027256.1
OX027257.1
OX027258.1
OX027259.1
OX027260.1
OX027261.1
OX027262.1
OX027263.1
OX027264.1
OX027265.1
OX027266.1
OX027267.1
OX027268.1
OX027269.1
OX027270.1
OX027271.1
OX027272.1
OX027273.1
OX027274.1
OX027275.1
OX027276.1
OX027277.1
OX027278.1
OX027279.1
OX027280.1
OX027281.1
OX027282.1
OX027283.1
OX027284.1
OX027285.1
OX027286.1
OX027287.1
OX027288.1
OX027289.1
OX027290.1
OX027291.1
OX027292.1
OX027293.1
OX027294.1
OX027295.1
OX027296.1
OX027297.1
OX027298.1
OX027299.1
OX027300.1
OX027301.1
OX027302.1
OX027303.1
OX027304.1
OX027305.1
OX027306.1
OX027307.1
OX027308.1
OX027309.1
OX027310.1
OX027311.1
OX027312.1
OX027313.1
OX027314.1
OX027315.1
OX027316.1
OX027317.1
OX027318.1
OX027319.1
OX027320.1
OX027321.1
OX027322.1
OX027323.1
OX027324.1
OX027325.1
OX027326.1
OX027327.1
OX027328.1
OX027329.1
OX027330.1
OX027331.1
OX027332.1
OX027333.1
OX027334.1
OX027335.1
OX027336.1
OX027337.1
OX027338.1
OX027339.1
OX027340.1
OX027341.1
OX027342.1
OX027343.1
OX027344.1
OX027345.1
OX027346.1
OX027347.1
OX027348.1
OX027349.1
OX027350.1
OX027351.1
OX027352.1
OX027353.1
OX027354.1
OX027355.1
OX027356.1
OX027357.1
OX027358.1
OX027359.1
OX027360.1
OX027361.1
OX027362.1
OX027363.1
OX027364.1
OX027365.1
OX027366.1
OX027367.1
OX027368.1
OX027369.1
OX027370.1
OX027371.1
OX027372.1
OX027373.1
OX027374.1
OX027375.1
OX027376.1
OX027377.1
OX027378.1
OX027379.1
OX027380.1
OX027381.1
OX027382.1
OX027383.1
OX027384.1
OX027385.1
OX027386.1
OX027387.1
OX027388.1
OX027389.1
OX027390.1
OX027391.1
OX027392.1
OX027393.1
OX027394.1
OX027395.1
OX027396.1
OX027397.1
OX027398.1
OX027399.1
OX027400.1
OX027401.1
OX027402.1
OX027403.1
OX027404.1
OX027405.1
OX027406.1
OX027407.1
OX027408.1
OX027409.1
OX027410.1
OX027411.1
OX027412.1
OX027413.1
OX027414.1
OX027415.1
OX027416.1
OX027417.1
OX027418.1
OX027419.1
OX027420.1
OX027421.1
OX027422.1
OX027423.1
OX027424.1
OX027425.1
OX027426.1
OX027427.1
OX027428.1
OX027429.1
OX027430.1
OX027431.1
OX027432.1
OX027433.1
OX027434.1
OX027435.1
OX027436.1
OX027437.1
OX027438.1
OX027439.1
OX027440.1
OX027441.1
OX027442.1
OX027443.1
OX027444.1
OX027445.1
OX027446.1
OX027447.1
OX027448.1
OX027449.1
OX027450.1
OX027451.1
OX027452.1
OX027453.1
OX027454.1
OX027455.1
OX027456.1
OX027457.1
OX027458.1
OX027459.1
OX027460.1
OX027461.1
OX027462.1
OX027463.1
OX027464.1
OX027465.1
OX027466.1
OX027467.1
OX027468.1
OX027469.1
OX027470.1
OX027471.1
OX027472.1
OX027473.1
OX027474.1
OX027475.1
OX027476.1
OX027477.1
OX027478.1
OX027479.1
OX027480.1
OX027481.1
OX027482.1
OX027483.1
OX027484.1
OX027485.1
OX027486.1
OX027487.1
OX027488.1
OX027489.1
OX027490.1
OX027491.1
OX027492.1
OX027493.1
OX027494.1
OX027495.1
OX027496.1
OX027497.1
OX027498.1
OX027499.1
OX027500.1
OX027501.1
OX027502.1
OX027503.1
OX027504.1
OX027505.1
OX027506.1
OX027507.1
OX027508.1
OX027509.1
OX027510.1
OX027511.1
OX027512.1
OX027513.1
OX027514.1
OX027515.1
OX027516.1
OX027517.1
OX027518.1
OX027519.1
OX027520.1
OX027521.1
OX027522.1
OX027523.1
OX027524.1
OX027525.1
OX027526.1
OX027527.1
OX027528.1
OX027529.1
OX027530.1
OX027531.1
OX027532.1
OX027533.1
OX027534.1
OX027535.1
OX027536.1
OX027537.1
OX027538.1
OX027539.1
OX027540.1
OX027541.1
OX027542.1
OX027543.1
OX027544.1
OX027545.1
OX027546.1
OX027547.1
OX027548.1
OX027549.1
OX027550.1
OX027551.1
OX027552.1
OX027553.1
OX027554.1
OX027555.1
OX027556.1
OX027557.1
OX027558.1
OX027559.1
OX027560.1
OX027561.1
OX027562.1
OX027563.1
OX027564.1
OX027565.1
OX027566.1
OX027567.1
OX027568.1
OX027569.1
OX027570.1
OX027571.1
OX027572.1
OX027573.1
OX027574.1
OX027575.1
OX027576.1
OX027577.1
OX027578.1
OX027579.1
OX027580.1
OX027581.1
OX027582.1
OX027583.1
OX027584.1
OX027585.1
OX027586.1
OX027587.1
OX027588.1
OX027589.1
OX027590.1
OX027591.1
OX027592.1
OX027593.1
OX027594.1
OX027595.1
OX027596.1
OX027597.1
OX027598.1
OX027599.1
OX027600.1
OX027601.1
OX027602.1
OX027603.1
OX027604.1
OX027605.1
OX027606.1
OX027607.1
OX027608.1
OX027609.1
OX027610.1
OX027611.1
OX027612.1
OX027613.1
OX027614.1
OX027615.1
OX027616.1
OX027617.1
OX027618.1
OX027619.1
OX027620.1
OX027621.1
OX027622.1
OX027623.1
OX027624.1
OX027625.1
OX027626.1
OX027627.1
OX027628.1
OX027629.1
OX027630.1
OX027631.1
OX027632.1
OX027633.1
OX027634.1
OX027635.1
OX027636.1
OX027637.1
OX027638.1
OX027639.1
OX027640.1
OX027641.1
OX027642.1
OX027643.1
OX027644.1
OX027645.1
OX027646.1
OX027647.1
OX027648.1
OX027649.1
OX027650.1
OX027651.1
OX027652.1
OX027653.1
OX027654.1
OX027655.1
OX027656.1
OX027657.1
OX027658.1
OX027659.1
OX027660.1
OX027661.1
OX027662.1
OX027663.1
OX027664.1
OX027665.1
OX027666.1
OX027667.1
OX027668.1
OX027669.1
OX027670.1
OX027671.1
OX027672.1
OX027673.1
OX027674.1
OX027675.1
OX027676.1
OX027677.1
OX027678.1
OX027679.1
OX027680.1
OX027681.1
OX027682.1
OX027683.1
OX027684.1
OX027685.1
OX027686.1
OX027687.1
OX027688.1
OX027689.1
OX027690.1
OX027691.1
OX027692.1
OX027693.1
OX027694.1
OX027695.1
OX027696.1
OX027697.1
OX027698.1
OX027699.1
OX027700.1
OX027701.1
OX027702.1
OX027703.1
OX027704.1
OX027705.1
OX027706.1
OX027707.1
OX027708.1
OX027709.1
OX027710.1
OX027711.1
OX027712.1
OX027713.1
OX027714.1
OX027715.1
OX027716.1
OX027717.1
OX027718.1
OX027719.1
OX027720.1
OX027721.1
OX027722.1
OX027723.1
OX027724.1
OX027725.1
OX027726.1
OX027727.1
OX027728.1
OX027729.1
OX027730.1
OX027731.1
OX027732.1
OX027733.1
OX027734.1
OX027735.1
OX027736.1
OX027737.1
OX027738.1
OX027739.1
OX027740.1
OX027741.1
OX027742.1
OX027743.1
OX027744.1
OX027745.1
OX027746.1
OX027747.1
OX027748.1
OX027749.1
OX027750.1
OX027751.1
OX027752.1
OX027753.1
OX027754.1
OX027755.1
OX027756.1
OX027757.1
OX027758.1
OX027759.1
OX027760.1
OX027761.1
OX027762.1
OX027763.1
OX027764.1
OX027765.1
OX027766.1
OX027767.1
OX027768.1
OX027769.1
OX027770.1
OX027771.1
OX027772.1
OX027773.1
OX027774.1
OX027775.1
OX027776.1
OX027777.1
OX027778.1
OX027779.1
OX027780.1
OX027781.1
OX027782.1
OX027783.1
OX027784.1
OX027785.1
OX027786.1
OX027787.1
OX027788.1
OX027789.1
OX027790.1
OX027791.1
OX027792.1
OX027793.1
OX027794.1
OX027795.1
OX027796.1
OX027797.1
OX027798.1
OX027799.1
OX027800.1
OX027801.1
OX027802.1
OX027803.1
OX027804.1
OX027805.1
OX027806.1
OX027807.1
OX027808.1
OX027809.1
OX027810.1
OX027811.1
OX027812.1
OX027813.1
OX027814.1
OX027815.1
OX027816.1
OX027817.1
OX027818.1
OX027819.1
OX027820.1
OX027821.1
OX027822.1
OX027823.1
OX027824.1
OX027825.1
OX027826.1
OX027827.1
OX027828.1
OX027829.1
OX027830.1
OX027831.1
OX027832.1
OX027833.1
OX027834.1
OX027835.1
OX027836.1
OX027837.1
OX027838.1
OX027839.1
OX027840.1
OX027841.1
OX027842.1
OX027843.1
OX027844.1
OX027845.1
OX027846.1
OX027847.1
OX027848.1
OX027849.1
OX027850.1
OX027851.1
OX027852.1
OX027853.1
OX027854.1
OX027855.1
OX027856.1
OX027857.1
OX027858.1
OX027859.1
OX027860.1
OX027861.1
OX027862.1
OX027863.1
OX027864.1
OX027865.1
OX027866.1
OX027867.1
OX027868.1
OX027869.1
OX027870.1
OX027871.1
OX027872.1
OX027873.1
OX027874.1
OX027875.1
OX027876.1
OX027877.1
OX027878.1
OX027879.1
OX027880.1
OX027881.1
OX027882.1
OX027883.1
OX027884.1
OX027885.1
OX027886.1
OX027887.1
OX027888.1
OX027889.1
OX027890.1
OX027891.1
OX027892.1
OX027893.1
OX027894.1
OX027895.1
OX027896.1
OX027897.1
OX027898.1
OX027899.1
OX027900.1
OX027901.1
OX027902.1
OX027903.1
OX027904.1
OX027905.1
OX027906.1
OX027907.1
OX027908.1
OX027909.1
OX027910.1
OX027911.1
OX027912.1
OX027913.1
OX027914.1
OX027915.1
OX027916.1
OX027917.1
OX027918.1
OX027919.1
OX027920.1
OX027921.1
OX027922.1
OX027923.1
OX027924.1
OX027925.1
OX027926.1
OX027927.1
OX027928.1
OX027929.1
OX027930.1
OX027931.1
OX027932.1
OX027933.1
OX027934.1
OX027935.1
OX027936.1
OX027937.1
OX027938.1
OX027939.1
OX027940.1
OX027941.1
OX027942.1
OX027943.1
OX027944.1
OX027945.1
OX027946.1
OX027947.1
OX027948.1
OX027949.1
OX027950.1
OX027951.1
OX027952.1
OX027953.1
OX027954.1
OX027955.1
OX027956.1
OX027957.1
OX027958.1
OX027959.1
OX027960.1
OX027961.1
OX027962.1
OX027963.1
OX027964.1
OX027965.1
OX027966.1
OX027967.1
OX027968.1
OX027969.1
OX027970.1
OX027971.1
OX027972.1
OX027973.1
OX027974.1
OX027975.1
OX027976.1
OX027977.1
OX027978.1
OX027979.1
OX027980.1
OX027981.1
OX027982.1
OX027983.1
OX027984.1
OX027985.1
OX027986.1
OX027987.1
OX027988.1
OX027989.1
OX027990.1
OX027991.1
OX027992.1
OX027993.1
OX027994.1
OX027995.1
OX027996.1
OX027997.1
OX027998.1
OX027999.1
OX028000.1
OX028001.1
OX028002.1
OX028003.1
OX028004.1
OX028005.1
OX028006.1
OX028007.1
OX028008.1
OX028009.1
OX028010.1
OX028011.1
OX028012.1
OX028013.1
OX028014.1
OX028015.1
OX028016.1
OX028017.1
OX028018.1
OX028019.1
OX028020.1
OX028021.1
OX028022.1
OX028023.1
OX028024.1
OX028025.1
OX028026.1
OX028027.1
OX028028.1
OX028029.1
OX028030.1
OX028031.1
OX028032.1
OX028033.1
OX028034.1
OX028035.1
OX028036.1
OX028037.1
OX028038.1
OX028039.1
OX028040.1
OX028041.1
OX028042.1
OX028043.1
OX028044.1
OX028045.1
OX028046.1
OX028047.1
OX028048.1
OX028049.1
OX028050.1
OX028051.1
OX028052.1
OX028053.1
OX028054.1
OX028055.1
OX028056.1
OX028057.1
OX028058.1
OX028059.1
OX028060.1
OX028061.1
OX028062.1
OX028063.1
OX028064.1
OX028065.1
OX028066.1
OX028067.1
OX028068.1
OX028069.1
OX028070.1
OX028071.1
OX028072.1
OX028073.1
OX028074.1
OX028075.1
OX028076.1
OX028077.1
OX028078.1
OX028079.1
OX028080.1
OX028081.1
OX028082.1
OX028083.1
OX028084.1
OX028085.1
OX028086.1
OX028087.1
OX028088.1
OX028089.1
OX028090.1
OX028091.1
OX028092.1
OX028093.1
OX028094.1
OX028095.1
OX028096.1
OX028097.1
OX028098.1
OX028099.1
OX028100.1
OX028101.1
OX028102.1
OX028103.1
OX028104.1
OX028105.1
OX028106.1
OX028107.1
OX028108.1
OX028109.1
OX028110.1
OX028111.1
OX028112.1
OX028113.1
OX028114.1
OX028115.1
OX028116.1
OX028117.1
OX028118.1
OX028119.1
OX028120.1
OX028121.1
OX028122.1
OX028123.1
OX028124.1
OX028125.1
OX028126.1
OX028127.1
OX028128.1
OX028129.1
OX028130.1
OX028131.1
OX028132.1
OX028133.1
OX028134.1
OX028135.1
OX028136.1
OX028137.1
OX028138.1
OX028139.1
OX028140.1
OX028141.1
OX028142.1
OX028143.1
OX028144.1
OX028145.1
OX028146.1
OX028147.1
OX028148.1
OX028149.1
OX028150.1
OX028151.1
OX028152.1
OX028153.1
OX028154.1
OX028155.1
OX028156.1
OX028157.1
OX028158.1
OX028159.1
OX028160.1
OX028161.1
OX028162.1
OX028163.1
OX028164.1
OX028165.1
OX028166.1
OX028167.1
OX028168.1
OX028169.1
OX028170.1
OX028171.1
OX028172.1
OX028173.1
OX028174.1
OX028175.1
OX028176.1
OX028177.1
OX028178.1
OX028179.1
OX028180.1
OX028181.1
OX028182.1
OX028183.1
OX028184.1
OX028185.1
OX028186.1
OX028187.1
OX028188.1
OX028189.1
OX028190.1
OX028191.1
OX028192.1
OX028193.1
OX028194.1
OX028195.1
OX028196.1
OX028197.1
OX028198.1
OX028199.1
OX028200.1
OX028201.1
OX028202.1
OX028203.1
OX028204.1
OX028205.1
OX028206.1
OX028207.1
OX028208.1
OX028209.1
OX028210.1
OX028211.1
OX028212.1
OX028213.1
OX028214.1
OX028215.1
OX028216.1
OX028217.1
OX028218.1
OX028219.1
OX028220.1
OX028221.1
OX028222.1
OX028223.1
OX028224.1
OX028225.1
OX028226.1
OX028227.1
OX028228.1
OX028229.1
OX028230.1
OX028231.1
OX028232.1
OX028233.1
OX028234.1
OX028235.1
OX028236.1
OX028237.1
OX028238.1
OX028239.1
OX028240.1
OX028241.1
OX028242.1
OX028243.1
OX028244.1
OX028245.1
OX028246.1
OX028247.1
OX028248.1
OX028249.1
OX028250.1
OX028251.1
OX028252.1
OX028253.1
OX028254.1
OX028255.1
OX028256.1
OX028257.1
OX028258.1
OX028259.1
OX028260.1
OX028261.1
OX028262.1
OX028263.1
OX028264.1
OX028265.1
OX028266.1
OX028267.1
OX028268.1
OX028269.1
OX028270.1
OX028271.1
OX028272.1
OX028273.1
OX028274.1
OX028275.1
OX028276.1
OX028277.1
OX028278.1
OX028279.1
OX028280.1
OX028281.1
OX028282.1
OX028283.1
OX028284.1
OX028285.1
OX028286.1
OX028287.1
OX028288.1
OX028289.1
OX028290.1
OX028291.1
OX028292.1
OX028293.1
OX028294.1
OX028295.1
OX028296.1
OX028297.1
OX028298.1
OX028299.1
OX028300.1
OX028301.1
OX028302.1
OX028303.1
OX028304.1
OX028305.1
OX028306.1
OX028307.1
OX028308.1
OX028309.1
OX028310.1
OX028311.1
OX028312.1
OX028313.1
OX028314.1
OX028315.1
OX028316.1
OX028317.1
OX028318.1
OX028319.1
OX028320.1
OX028321.1
OX028322.1
OX028323.1
OX028324.1
OX028325.1
OX028326.1
OX028327.1
OX028328.1
OX028329.1
OX028330.1
OX028331.1
OX028332.1
OX028333.1
OX028334.1
OX028335.1
OX028336.1
OX028337.1
OX028338.1
OX028339.1
OX028340.1
OX028341.1
OX028342.1
OX028343.1
OX028344.1
OX028345.1
OX028346.1
OX028347.1
OX028348.1
OX028349.1
OX028350.1
OX028351.1
OX028352.1
OX028353.1
OX028354.1
OX028355.1
OX028356.1
OX028357.1
OX028358.1
OX028359.1
OX028360.1
OX028361.1
OX028362.1
OX028363.1
OX028364.1
OX028365.1
OX028366.1
OX028367.1
OX028368.1
OX028369.1
OX028370.1
OX028371.1
OX028372.1
OX028373.1
OX028374.1
OX028375.1
OX028376.1
OX028377.1
OX028378.1
OX028379.1
OX028380.1
OX028381.1
OX028382.1
OX028383.1
OX028384.1
OX028385.1
OX028386.1
OX028387.1
OX028388.1
OX028389.1
OX028390.1
OX028391.1
OX028392.1
OX028393.1
OX028394.1
OX028395.1
OX028396.1
OX028397.1
OX028398.1
OX028399.1
OX028400.1
OX028401.1
OX028402.1
OX028403.1
OX028404.1
OX028405.1
OX028406.1
OX028407.1
OX028408.1
OX028409.1
OX028410.1
OX028411.1
OX028412.1
OX028413.1
OX028414.1
OX028415.1
OX028416.1
OX028417.1
OX028418.1
OX028419.1
OX028420.1
OX028421.1
OX028422.1
OX028423.1
OX028424.1
OX028425.1
OX028426.1
OX028427.1
OX028428.1
OX028429.1
OX028430.1
OX028431.1
OX028432.1
OX028433.1
OX028434.1
OX028435.1
OX028436.1
OX028437.1
OX028438.1
OX028439.1
OX028440.1
OX028441.1
OX028442.1
OX028443.1
OX028444.1
OX028445.1
OX028446.1
OX028447.1
OX028448.1
OX028449.1
OX028450.1
OX028451.1
OX028452.1
OX028453.1
OX028454.1
OX028455.1
OX028456.1
OX028457.1
OX028458.1
OX028459.1
OX028460.1
OX028461.1
OX028462.1
OX028463.1
OX028464.1
OX028465.1
OX028466.1
OX028467.1
OX028468.1
OX028469.1
OX028470.1
OX028471.1
OX028472.1
OX028473.1
OX028474.1
OX028475.1
OX028476.1
OX028477.1
OX028478.1
OX028479.1
OX028480.1
OX028481.1
OX028482.1
OX028483.1
OX028484.1
OX028485.1
OX028486.1
OX028487.1
OX028488.1
OX028489.1
OX028490.1
OX028491.1
OX028492.1
OX028493.1
OX028494.1
OX028495.1
OX028496.1
OX028497.1
OX028498.1
OX028499.1
OX028500.1
OX028501.1
OX028502.1
OX028503.1
OX028504.1
OX028505.1
OX028506.1
OX028507.1
OX028508.1
OX028509.1
OX028510.1
OX028511.1
OX028512.1
OX028513.1
OX028514.1
OX028515.1
OX028516.1
OX028517.1
OX028518.1
OX028519.1
OX028520.1
OX028521.1
OX028522.1
OX028523.1
OX028524.1
OX028525.1
OX028526.1
OX028527.1
OX028528.1
OX028529.1
OX028530.1
OX028531.1
OX028532.1
OX028533.1
OX028534.1
OX028535.1
OX028536.1
OX028537.1
OX028538.1
OX028539.1
OX028540.1
OX028541.1
OX028542.1
OX028543.1
OX028544.1
OX028545.1
OX028546.1
OX028547.1
OX028548.1
OX028549.1
OX028550.1
OX028551.1
OX028552.1
OX028553.1
OX028554.1
OX028555.1
OX028556.1
OX028557.1
OX028558.1
OX028559.1
OX028560.1
OX028561.1
OX028562.1
OX028563.1
OX028564.1
OX028565.1
OX028566.1
OX028567.1
OX028568.1
OX028569.1
OX028570.1
OX028571.1
OX028572.1
OX028573.1
OX028574.1
OX028575.1
OX028576.1
OX028577.1
OX028578.1
OX028579.1
OX028580.1
OX028581.1
OX028582.1
OX028583.1
OX028584.1
OX028585.1
OX028586.1
OX028587.1
OX028588.1
OX028589.1
OX028590.1
OX028591.1
OX028592.1
OX028593.1
OX028594.1
OX028595.1
OX028596.1
OX028597.1
OX028598.1
OX028599.1
OX028600.1
OX028601.1
OX028602.1
OX028603.1
OX028604.1
OX028605.1
OX028606.1
OX028607.1
OX028608.1
OX028609.1
OX028610.1
OX028611.1
OX028612.1
OX028613.1
OX028614.1
OX028615.1
OX028616.1
OX028617.1
OX028618.1
OX028619.1
OX028620.1
OX028621.1
OX028622.1
OX028623.1
OX028624.1
OX028625.1
OX028626.1
OX028627.1
OX028628.1
OX028629.1
OX028630.1
OX028631.1
OX028632.1
OX028633.1
OX028634.1
OX028635.1
OX028636.1
OX028637.1
OX028638.1
OX028639.1
OX028640.1
OX028641.1
OX028642.1
OX028643.1
OX028644.1
OX028645.1
OX028646.1
OX028647.1
OX028648.1
OX028649.1
OX028650.1
OX028651.1
OX028652.1
OX028653.1
OX028654.1
OX028655.1
OX028656.1
OX028657.1
OX028658.1
OX028659.1
OX028660.1
OX028661.1
OX028662.1
OX028663.1
OX028664.1
OX028665.1
OX028666.1
OX028667.1
OX028668.1
OX028669.1
OX028670.1
OX028671.1
OX028672.1
OX028673.1
OX028674.1
OX028675.1
OX028676.1
OX028677.1
OX028678.1
OX028679.1
OX028680.1
OX028681.1
OX028682.1
OX028683.1
OX028684.1
OX028685.1
OX028686.1
OX028687.1
OX028688.1
OX028689.1
OX028690.1
OX028691.1
OX028692.1
OX028693.1
OX028694.1
OX028695.1
OX028696.1
OX028697.1
OX028698.1
OX028699.1
OX028700.1
OX028701.1
OX028702.1
OX028703.1
OX028704.1
OX028705.1
OX028706.1
OX028707.1
OX028708.1
OX028709.1
OX028710.1
OX028711.1
OX028712.1
OX028713.1
OX028714.1
OX028715.1
OX028716.1
OX028717.1
OX028718.1
OX028719.1
OX028720.1
OX028721.1
OX028722.1
OX028723.1
OX028724.1
OX028725.1
OX028726.1
OX028727.1
OX028728.1
OX028729.1
OX028730.1
OX028731.1
OX028732.1
OX028733.1
OX028734.1
OX028735.1
OX028736.1
OX028737.1
OX028738.1
OX028739.1
OX028740.1
OX028741.1
OX028742.1
OX028743.1
OX028744.1
OX028745.1
OX028746.1
OX028747.1
OX028748.1
OX028749.1
OX028750.1
OX028751.1
OX028752.1
OX028753.1
OX028754.1
OX028755.1
OX028756.1
OX028757.1
OX028758.1
OX028759.1
OX028760.1
OX028761.1
OX028762.1
OX028763.1
OX028764.1
OX028765.1
OX028766.1
OX028767.1
OX028768.1
OX028769.1
OX028770.1
OX028771.1
OX028772.1
OX028773.1
OX028774.1
OX028775.1
OX028776.1
OX028777.1
OX028778.1
OX028779.1
OX028780.1
OX028781.1
OX028782.1
OX028783.1
OX028784.1
OX028785.1
OX028786.1
OX028787.1
OX028788.1
OX028789.1
OX028790.1
OX028791.1
OX028792.1
OX028793.1
OX028794.1
OX028795.1
OX028796.1
OX028797.1
OX028798.1
OX028799.1
OX028800.1
OX028801.1
OX028802.1
OX028803.1
OX028804.1
OX028805.1
OX028806.1
OX028807.1
OX028808.1
OX028809.1
OX028810.1
OX028811.1
OX028812.1
OX028813.1
OX028814.1
OX028815.1
OX028816.1
OX028817.1
OX028818.1
OX028819.1
OX028820.1
OX028821.1
OX028822.1
OX028823.1
OX028824.1
OX028825.1
OX028826.1
OX028827.1
OX028828.1
OX028829.1
OX028830.1
OX028831.1
OX028832.1
OX028833.1
OX028834.1
OX028835.1
OX028836.1
OX028837.1
OX028838.1
OX028839.1
OX028840.1
OX028841.1
OX028842.1
OX028843.1
OX028844.1
OX028845.1
OX028846.1
OX028847.1
OX028848.1
OX028849.1
OX028850.1
OX028851.1
OX028852.1
OX028853.1
OX028854.1
OX028855.1
OX028856.1
OX028857.1
OX028858.1
OX028859.1
OX028860.1
OX028861.1
OX028862.1
OX028863.1
OX028864.1
OX028865.1
OX028866.1
OX028867.1
OX028868.1
OX028869.1
OX028870.1
OX028871.1
OX028872.1
OX028873.1
OX028874.1
OX028875.1
OX028876.1
OX028877.1
OX028878.1
OX028879.1
OX028880.1
OX028881.1
OX028882.1
OX028883.1
OX028884.1
OX028885.1
OX028886.1
OX028887.1
OX028888.1
OX028889.1
OX028890.1
OX028891.1
OX028892.1
OX028893.1
OX028894.1
OX028895.1
OX028896.1
OX028897.1
OX028898.1
OX028899.1
OX028900.1
OX028901.1
OX028902.1
OX028903.1
OX028904.1
OX028905.1
OX028906.1
OX028907.1
OX028908.1
OX028909.1
OX028910.1
OX028911.1
OX028912.1
OX028913.1
OX028914.1
OX028915.1
OX028916.1
OX028917.1
OX028919.1
OX028920.1
OX028921.1
OX028922.1
OX028923.1
OX028924.1
OX028925.1
OX028926.1
OX028927.1
OX028928.1
OX028929.1
OX028930.1
OX028931.1
OX028932.1
OX028933.1
OX028934.1
OX028935.1
OX028936.1
OX028937.1
OX028938.1
OX028939.1
OX028940.1
OX028941.1
OX028942.1
OX028943.1
OX028944.1
OX028945.1
OX028946.1
OX028947.1
OX028948.1
OX028949.1
OX028950.1
OX028951.1
OX028952.1
OX028953.1
OX028954.1
OX028955.1
OX028956.1
OX028957.1
OX028958.1
OX028959.1
OX028960.1
OX028961.1
OX028962.1
OX028963.1
OX028964.1
OX028965.1
OX028966.1
OX028967.1
OX028968.1
OX028969.1
OX028970.1
OX028971.1
OX028972.1
OX028973.1
OX028974.1
OX028975.1
OX028976.1
OX028977.1
OX028978.1
OX028979.1
OX028980.1
OX028981.1
OX028982.1
OX028983.1
OX028984.1
OX028985.1
OX028986.1
OX028987.1
OX028988.1
OX028989.1
OX028990.1
OX028991.1
OX028992.1
OX028993.1
OX028994.1
OX028995.1
OX028996.1
OX028997.1
OX028998.1
OX028999.1
OX029000.1
OX029001.1
OX029002.1
OX029003.1
OX029004.1
OX029005.1
OX029006.1
OX029007.1
OX029008.1
OX029009.1
OX029010.1
OX029011.1
OX029012.1
OX029013.1
OX029014.1
OX029015.1
OX029016.1
OX029017.1
OX029018.1
OX029019.1
OX029020.1
OX029021.1
OX029022.1
OX029023.1
OX029024.1
OX029025.1
OX029026.1
OX029027.1
OX029028.1
OX029029.1
OX029030.1
OX029031.1
OX029032.1
OX029033.1
OX029034.1
OX029035.1
OX029036.1
OX029037.1
OX029038.1
OX029039.1
OX029040.1
OX029041.1
OX029042.1
OX029043.1
OX029044.1
OX029045.1
OX029046.1
OX029047.1
OX029048.1
OX029049.1
OX029050.1
OX029051.1
OX029052.1
OX029053.1
OX029054.1
OX029055.1
OX029056.1
OX029057.1
OX029058.1
OX029059.1
OX029060.1
OX029061.1
OX029062.1
OX029063.1
OX029064.1
OX029065.1
OX029066.1
OX029067.1
OX029068.1
OX029069.1
OX029070.1
OX029071.1
OX029072.1
OX029073.1
OX029074.1
OX029075.1
OX029076.1
OX029077.1
OX029078.1
OX029079.1
OX029080.1
OX029081.1
OX029082.1
OX029083.1
OX029084.1
OX029085.1
OX029086.1
OX029087.1
OX029088.1
OX029089.1
OX029090.1
OX029091.1
OX029092.1
OX029093.1
OX029094.1
OX029095.1
OX029096.1
OX029097.1
OX029098.1
OX029099.1
OX029100.1
OX029101.1
OX029102.1
OX029103.1
OX029104.1
OX029105.1
OX029106.1
OX029107.1
OX029108.1
OX029109.1
OX029110.1
OX029111.1
OX029112.1
OX029113.1
OX029114.1
OX029115.1
OX029116.1
OX029117.1
OX029118.1
OX029119.1
OX029120.1
OX029121.1
OX029122.1
OX029123.1
OX029124.1
OX029125.1
OX029126.1
OX029127.1
OX029128.1
OX029129.1
OX029130.1
OX029131.1
OX029132.1
OX029133.1
OX029134.1
OX029135.1
OX029136.1
OX029137.1
OX029138.1
OX029139.1
OX029140.1
OX029141.1
OX029142.1
OX029143.1
OX029144.1
OX029145.1
OX029146.1
OX029147.1
OX029148.1
OX029149.1
OX029150.1
OX029151.1
OX029152.1
OX029153.1
OX029154.1
OX029155.1
OX029156.1
OX029157.1
OX029158.1
OX029159.1
OX029160.1
OX029161.1
OX029162.1
OX029163.1
OX029164.1
OX029165.1
OX029166.1
OX029167.1
OX029168.1
OX029169.1
OX029170.1
OX029171.1
OX029172.1
OX029173.1
OX029174.1
OX029175.1
OX029176.1
OX029177.1
OX029178.1
OX029179.1
OX029180.1
OX029181.1
OX029182.1
OX029183.1
OX029184.1
OX029185.1
OX029186.1
OX029187.1
OX029188.1
OX029189.1
OX029190.1
OX029191.1
OX029192.1
OX029193.1
OX029194.1
OX029195.1
OX029196.1
OX029197.1
OX029198.1
OX029199.1
OX029200.1
OX029201.1
OX029202.1
OX029203.1
OX029204.1
OX029205.1
OX029206.1
OX029207.1
OX029208.1
OX029209.1
OX029210.1
OX029211.1
OX029212.1
OX029213.1
OX029214.1
OX029215.1
OX029216.1
OX029217.1
OX029218.1
OX029219.1
OX029220.1
OX029221.1
OX029222.1
OX029223.1
OX029224.1
OX029225.1
OX029226.1
OX029227.1
OX029228.1
OX029229.1
OX029230.1
OX029231.1
OX029232.1
OX029233.1
OX029234.1
OX029235.1
OX029236.1
OX029237.1
OX029238.1
OX029239.1
OX029240.1
OX029241.1
OX029242.1
OX029243.1
OX029244.1
OX029245.1
OX029246.1
OX029247.1
OX029248.1
OX029249.1
OX029250.1
OX029251.1
OX029252.1
OX029253.1
OX029254.1
OX029255.1
OX029256.1
OX029257.1
OX029258.1
OX029259.1
OX029260.1
OX029261.1
OX029262.1
OX029263.1
OX029264.1
OX029265.1
OX029266.1
OX029267.1
OX029268.1
OX029269.1
OX029270.1
OX029271.1
OX029272.1
OX029273.1
OX029274.1
OX029275.1
OX029276.1
OX029277.1
OX029278.1
OX029279.1
OX029280.1
OX029281.1
OX029282.1
OX029283.1
OX029284.1
OX029285.1
OX029286.1
OX029287.1
OX029288.1
OX029289.1
OX029290.1
OX029291.1
OX029292.1
OX029293.1
OX029294.1
OX029295.1
OX029296.1
OX029297.1
OX029298.1
OX029299.1
OX029300.1
OX029301.1
OX029302.1
OX029303.1
OX029304.1
OX029305.1
OX029306.1
OX029307.1
OX029308.1
OX029309.1
OX029310.1
OX029311.1
OX029312.1
OX029313.1
OX029314.1
OX029315.1
OX029316.1
OX029317.1
OX029318.1
OX029319.1
OX029320.1
OX029321.1
OX029322.1
OX029323.1
OX029324.1
OX029325.1
OX029326.1
OX029327.1
OX029328.1
OX029329.1
OX029330.1
OX029331.1
OX029332.1
OX029333.1
OX029334.1
OX029335.1
OX029336.1
OX029337.1
OX029338.1
OX029339.1
OX029340.1
OX029341.1
OX029342.1
OX029343.1
OX029344.1
OX029345.1
OX029346.1
OX029347.1
OX029348.1
OX029349.1
OX029350.1
OX029351.1
OX029352.1
OX029353.1
OX029354.1
OX029355.1
OX029356.1
OX029357.1
OX029358.1
OX029359.1
OX029360.1
OX029361.1
OX029362.1
OX029363.1
OX029364.1
OX029365.1
OX029366.1
OX029367.1
OX029368.1
OX029369.1
OX029370.1
OX029371.1
OX029372.1
OX029373.1
OX029374.1
OX029375.1
OX029376.1
OX029377.1
OX029378.1
OX029379.1
OX029380.1
OX029381.1
OX029382.1
OX029383.1
OX029384.1
OX029385.1
OX029386.1
OX029387.1
OX029388.1
OX029389.1
OX029390.1
OX029391.1
OX029392.1
OX029393.1
OX029394.1
OX029395.1
OX029396.1
OX029397.1
OX029398.1
OX029399.1
OX029400.1
OX029401.1
OX029402.1
OX029403.1
OX029404.1
OX029405.1
OX029406.1
OX029407.1
OX029408.1
OX029409.1
OX029410.1
OX029411.1
OX029412.1
OX029413.1
OX029414.1
OX029415.1
OX029416.1
OX029417.1
OX029418.1
OX029419.1
OX029420.1
OX029421.1
OX029422.1
OX029423.1
OX029424.1
OX029425.1
OX029426.1
OX029427.1
OX029428.1
OX029429.1
OX029430.1
OX029431.1
OX029432.1
OX029433.1
OX029434.1
OX029435.1
OX029436.1
OX029437.1
OX029438.1
OX029439.1
OX029440.1
OX029441.1
OX029442.1
OX029443.1
OX029444.1
OX029445.1
OX029446.1
OX029447.1
OX029448.1
OX029449.1
OX029450.1
OX029451.1
OX029452.1
OX029453.1
OX029454.1
OX029455.1
OX029456.1
OX029457.1
OX029458.1
OX029459.1
OX029460.1
OX029461.1
OX029462.1
OX029463.1
OX029464.1
OX029465.1
OX029466.1
OX029467.1
OX029468.1
OX029469.1
OX029470.1
OX029471.1
OX029472.1
OX029473.1
OX029474.1
OX029475.1
OX029476.1
OX029477.1
OX029478.1
OX029479.1
OX029480.1
OX029481.1
OX029482.1
OX029483.1
OX029484.1
OX029485.1
OX029486.1
OX029487.1
OX029488.1
OX029489.1
OX029490.1
OX029491.1
OX029492.1
OX029493.1
OX029494.1
OX029495.1
OX029496.1
OX029497.1
OX029498.1
OX029499.1
OX029500.1
OX029501.1
OX029502.1
OX029503.1
OX029504.1
OX029505.1
OX029506.1
OX029507.1
OX029508.1
OX029509.1
OX029510.1
OX029511.1
OX029512.1
OX029513.1
OX029514.1
OX029515.1
OX029516.1
OX029517.1
OX029518.1
OX029519.1
OX029520.1
OX029521.1
OX029522.1
OX029523.1
OX029524.1
OX029525.1
OX029526.1
OX029527.1
OX029528.1
OX029529.1
OX029530.1
OX029531.1
OX029532.1
OX029533.1
OX029534.1
OX029535.1
OX029536.1
OX029537.1
OX029538.1
OX029539.1
OX029540.1
OX029541.1
OX029542.1
OX029543.1
OX029544.1
OX029545.1
OX029546.1
OX029547.1
OX029548.1
OX029549.1
OX029550.1
OX029551.1
OX029552.1
OX029553.1
OX029554.1
OX029555.1
OX029556.1
OX029557.1
OX029558.1
OX029559.1
OX029560.1
OX029561.1
OX029562.1
OX029563.1
OX029564.1
OX029565.1
OX029566.1
OX029567.1
OX029568.1
OX029569.1
OX029570.1
OX029571.1
OX029572.1
OX029573.1
OX029574.1
OX029575.1
OX029576.1
OX029577.1
OX029578.1
OX029579.1
OX029580.1
OX029581.1
OX029582.1
OX029583.1
OX029584.1
OX029585.1
OX029586.1
OX029587.1
OX029588.1
OX029589.1
OX029590.1
OX029591.1
OX029592.1
OX029593.1
OX029594.1
OX029595.1
OX029596.1
OX029597.1
OX029598.1
OX029599.1
OX029600.1
OX029601.1
OX029602.1
OX029603.1
OX029604.1
OX029605.1
OX029606.1
OX029607.1
OX029608.1
OX029609.1
OX029610.1
OX029611.1
OX029612.1
OX029613.1
OX029614.1
OX029615.1
OX029616.1
OX029617.1
OX029618.1
OX029619.1
OX029620.1
OX029621.1
OX029622.1
OX029623.1
OX029624.1
OX029625.1
OX029626.1
OX029627.1
OX029628.1
OX029629.1
OX029630.1
OX029631.1
OX029632.1
OX029633.1
OX029634.1
OX029635.1
OX029636.1
OX029637.1
OX029638.1
OX029639.1
OX029640.1
OX029641.1
OX029642.1
OX029643.1
OX029644.1
OX029645.1
OX029646.1
OX029647.1
OX029648.1
OX029649.1
OX029650.1
OX029651.1
OX029652.1
OX029653.1
OX029654.1
OX029655.1
OX029656.1
OX029657.1
OX029658.1
OX029659.1
OX029660.1
OX029661.1
OX029662.1
OX029663.1
OX029664.1
OX029665.1
OX029666.1
OX029667.1
OX029668.1
OX029669.1
OX029670.1
OX029671.1
OX029672.1
OX029673.1
OX029674.1
OX029675.1
OX029676.1
OX029677.1
OX029678.1
OX029679.1
OX029680.1
OX029681.1
OX029682.1
OX029683.1
OX029684.1
OX029685.1
OX029686.1
OX029687.1
OX029688.1
OX029689.1
OX029690.1
OX029691.1
OX029692.1
OX029693.1
OX029694.1
OX029695.1
OX029696.1
OX029697.1
OX029698.1
OX029699.1
OX029700.1
OX029701.1
OX029702.1
OX029703.1
OX029704.1
OX029705.1
OX029706.1
OX029707.1
OX029708.1
OX029709.1
OX029710.1
OX029711.1
OX029712.1
OX029713.1
OX029714.1
OX029715.1
OX029716.1
OX029717.1
OX029718.1
OX029719.1
OX029720.1
OX029721.1
OX029722.1
OX029723.1
OX029724.1
OX029725.1
OX029726.1
OX029727.1
OX029728.1
OX029729.1
OX029730.1
OX029731.1
OX029732.1
OX029733.1
OX029734.1
OX029735.1
OX029736.1
OX029737.1
OX029738.1
OX029739.1
OX029740.1
OX029741.1
OX029742.1
OX029743.1
OX029744.1
OX029745.1
OX029746.1
OX029747.1
OX029748.1
OX029749.1
OX029750.1
OX029751.1
OX029752.1
OX029753.1
OX029754.1
OX029755.1
OX029756.1
OX029757.1
OX029758.1
OX029759.1
OX029760.1
OX029761.1
OX029762.1
OX029763.1
OX029764.1
OX029765.1
OX029766.1
OX029767.1
OX029768.1
OX029769.1
OX029770.1
OX029771.1
OX029772.1
OX029773.1
OX029774.1
OX029775.1
OX029776.1
OX029777.1
OX029778.1
OX029779.1
OX029780.1
OX029781.1
OX029782.1
OX029783.1
OX029784.1
OX029785.1
OX029786.1
OX029787.1
OX029788.1
OX029789.1
OX029790.1
OX029791.1
OX029792.1
OX029793.1
OX029794.1
OX029795.1
OX029796.1
OX029797.1
OX029798.1
OX029799.1
OX029800.1
OX029801.1
OX029802.1
OX029803.1
OX029804.1
OX029805.1
OX029806.1
OX029807.1
OX029808.1
OX029809.1
OX029810.1
OX029811.1
OX029812.1
OX029813.1
OX029814.1
OX029815.1
OX029816.1
OX029817.1
OX029818.1
OX029819.1
OX029820.1
OX029821.1
OX029822.1
OX029823.1
OX029824.1
OX029825.1
OX029826.1
OX029827.1
OX029828.1
OX029829.1
OX029830.1
OX029831.1
OX029832.1
OX029833.1
OX029834.1
OX029835.1
OX029836.1
OX029837.1
OX029838.1
OX029839.1
OX029840.1
OX029841.1
OX029842.1
OX029843.1
OX029844.1
OX029845.1
OX029846.1
OX029847.1
OX029848.1
OX029849.1
OX029850.1
OX029851.1
OX029852.1
OX029853.1
OX029854.1
OX029855.1
OX029856.1
OX029857.1
OX029858.1
OX029859.1
OX029860.1
OX029861.1
OX029862.1
OX029863.1
OX029864.1
OX029865.1
OX029866.1
OX029867.1
OX029868.1
OX029869.1
OX029870.1
OX029871.1
OX029872.1
OX029873.1
OX029874.1
OX029875.1
OX029876.1
OX029877.1
OX029878.1
OX029879.1
OX029880.1
OX029881.1
OX029882.1
OX029883.1
OX029884.1
OX029885.1
OX029886.1
OX029887.1
OX029888.1
OX029889.1
OX029890.1
OX029891.1
OX029892.1
OX029893.1
OX029894.1
OX029895.1
OX029896.1
OX029897.1
OX029898.1
OX029899.1
OX029900.1
OX029901.1
OX029902.1
OX029903.1
OX029904.1
OX029905.1
OX029906.1
OX029907.1
OX029908.1
OX029909.1
OX029910.1
OX029911.1
OX029912.1
OX029913.1
OX029914.1
OX029915.1
OX029916.1
OX029917.1
OX029918.1
OX029919.1
OX029920.1
OX029921.1
OX029922.1
OX029923.1
OX029924.1
OX029925.1
OX029926.1
OX029927.1
OX029928.1
OX029929.1
OX029930.1
OX029931.1
OX029932.1
OX029933.1
OX029934.1
OX029935.1
OX029936.1
OX029937.1
OX029938.1
OX029939.1
OX029940.1
OX029941.1
OX029942.1
OX029943.1
OX029944.1
OX029945.1
OX029946.1
OX029947.1
OX029948.1
OX029949.1
OX029950.1
OX029951.1
OX029952.1
OX029953.1
OX029954.1
OX029955.1
OX029956.1
OX029957.1
OX029958.1
OX029959.1
OX029960.1
OX029961.1
OX029962.1
OX029963.1
OX029964.1
OX029965.1
OX029966.1
OX029967.1
OX029968.1
OX029969.1
OX029970.1
OX029971.1
OX029972.1
OX029973.1
OX029974.1
OX029975.1
OX029976.1
OX029977.1
OX029978.1
OX029979.1
OX029980.1
OX029981.1
OX029982.1
OX029983.1
OX029984.1
OX029985.1
OX029986.1
OX029987.1
OX029988.1
OX029989.1
OX029990.1
OX029991.1
OX029992.1
OX029993.1
OX029994.1
OX029995.1
OX029996.1
OX029997.1
OX029998.1
OX029999.1
OX030000.1
OX030001.1
OX030002.1
OX030003.1
OX030004.1
OX030005.1
OX030006.1
OX030007.1
OX030008.1
OX030009.1
OX030010.1
OX030011.1
OX030012.1
OX030013.1
OX030014.1
OX030015.1
OX030016.1
OX030017.1
OX030018.1
OX030019.1
OX030020.1
OX030021.1
OX030022.1
OX030023.1
OX030024.1
OX030025.1
OX030026.1
OX030027.1
OX030028.1
OX030029.1
OX030030.1
OX030031.1
OX030032.1
OX030033.1
OX030034.1
OX030035.1
OX030036.1
OX030037.1
OX030038.1
OX030039.1
OX030040.1
OX030041.1
OX030042.1
OX030043.1
OX030044.1
OX030045.1
OX030046.1
OX030047.1
OX030048.1
OX030049.1
OX030050.1
OX030051.1
OX030052.1
OX030053.1
OX030054.1
OX030055.1
OX030056.1
OX030057.1
OX030058.1
OX030059.1
OX030060.1
OX030061.1
OX030062.1
OX030063.1
OX030064.1
OX030065.1
OX030066.1
OX030067.1
OX030068.1
OX030069.1
OX030070.1
OX030071.1
OX030072.1
OX030073.1
OX030074.1
OX030075.1
OX030076.1
OX030077.1
OX030078.1
OX030079.1
OX030080.1
OX030081.1
OX030082.1
OX030083.1
OX030084.1
OX030085.1
OX030086.1
OX030087.1
OX030088.1
OX030089.1
OX030090.1
OX030091.1
OX030092.1
OX030093.1
OX030094.1
OX030095.1
OX030096.1
OX030097.1
OX030098.1
OX030099.1
OX030100.1
OX030101.1
OX030102.1
OX030103.1
OX030104.1
OX030105.1
OX030106.1
OX030107.1
OX030108.1
OX030109.1
OX030110.1
OX030111.1
OX030112.1
OX030113.1
OX030114.1
OX030115.1
OX030116.1
OX030117.1
OX030118.1
OX030119.1
OX030120.1
OX030121.1
OX030122.1
OX030123.1
OX030124.1
OX030125.1
OX030126.1
OX030127.1
OX030128.1
OX030129.1
OX030130.1
OX030131.1
OX030132.1
OX030133.1
OX030134.1
OX030135.1
OX030136.1
OX030137.1
OX030138.1
OX030139.1
OX030140.1
OX030141.1
OX030142.1
OX030143.1
OX030144.1
OX030145.1
OX030146.1
OX030147.1
OX030148.1
OX030149.1
OX030150.1
OX030151.1
OX030152.1
OX030153.1
OX030154.1
OX030155.1
OX030156.1
OX030157.1
OX030158.1
OX030159.1
OX030160.1
OX030161.1
OX030162.1
OX030163.1
OX030164.1
OX030165.1
OX030166.1
OX030167.1
OX030168.1
OX030169.1
OX030170.1
OX030171.1
OX030172.1
OX030173.1
OX030174.1
OX030175.1
OX030176.1
OX030177.1
OX030178.1
OX030179.1
OX030180.1
OX030181.1
OX030182.1
OX030183.1
OX030184.1
OX030185.1
OX030186.1
OX030187.1
OX030188.1
OX030189.1
OX030190.1
OX030191.1
OX030192.1
OX030193.1
OX030194.1
OX030195.1
OX030196.1
OX030197.1
OX030198.1
OX030199.1
OX030200.1
OX030201.1
OX030202.1
OX030203.1
OX030204.1
OX030205.1
OX030206.1
OX030207.1
OX030208.1
OX030209.1
OX030210.1
OX030211.1
OX030212.1
OX030213.1
OX030214.1
OX030215.1
OX030216.1
OX030217.1
OX030218.1
OX030219.1
OX030220.1
OX030221.1
OX030222.1
OX030223.1
OX030224.1
OX030225.1
OX030226.1
OX030227.1
OX030228.1
OX030229.1
OX030230.1
OX030231.1
OX030232.1
OX030233.1
OX030234.1
OX030235.1
OX030236.1
OX030237.1
OX030238.1
OX030239.1
OX030240.1
OX030241.1
OX030242.1
OX030243.1
OX030244.1
OX030245.1
OX030246.1
OX030247.1
OX030248.1
OX030249.1
OX030250.1
OX030251.1
OX030252.1
OX030253.1
OX030254.1
OX030255.1
OX030256.1
OX030257.1
OX030258.1
OX030259.1
OX030260.1
OX030261.1
OX030262.1
OX030263.1
OX030264.1
OX030265.1
OX030266.1
OX030267.1
OX030268.1
OX030269.1
OX030270.1
OX030271.1
OX030272.1
OX030273.1
OX030274.1
OX030275.1
OX030276.1
OX030277.1
OX030278.1
OX030279.1
OX030280.1
OX030281.1
OX030282.1
OX030283.1
OX030284.1
OX030285.1
OX030286.1
OX030287.1
OX030288.1
OX030289.1
OX030290.1
OX030291.1
OX030292.1
OX030293.1
OX030294.1
OX030295.1
OX030296.1
OX030297.1
OX030298.1
OX030299.1
OX030300.1
OX030301.1
OX030302.1
OX030303.1
OX030304.1
OX030305.1
OX030306.1
OX030307.1
OX030308.1
OX030309.1
OX030310.1
OX030311.1
OX030312.1
OX030313.1
OX030314.1
OX030315.1
OX030316.1
OX030317.1
OX030318.1
OX030319.1
OX030320.1
OX030321.1
OX030322.1
OX030323.1
OX030324.1
OX030325.1
OX030326.1
OX030327.1
OX030328.1
OX030329.1
OX030330.1
OX030331.1
OX030332.1
OX030333.1
OX030334.1
OX030335.1
OX030336.1
OX030337.1
OX030338.1
OX030339.1
OX030340.1
OX030341.1
OX030342.1
OX030343.1
OX030344.1
OX030345.1
OX030346.1
OX030347.1
OX030348.1
OX030349.1
OX030350.1
OX030351.1
OX030352.1
OX030353.1
OX030354.1
OX030355.1
OX030356.1
OX030357.1
OX030358.1
OX030359.1
OX030360.1
OX030361.1
OX030362.1
OX030363.1
OX030364.1
OX030365.1
OX030366.1
OX030367.1
OX030368.1
OX030369.1
OX030370.1
OX030371.1
OX030372.1
OX030373.1
OX030374.1
OX030375.1
OX030376.1
OX030377.1
OX030378.1
OX030379.1
OX030380.1
OX030381.1
OX030382.1
OX030383.1
OX030384.1
OX030385.1
OX030386.1
OX030387.1
OX030388.1
OX030389.1
OX030390.1
OX030391.1
OX030392.1
OX030393.1
OX030394.1
OX030395.1
OX030396.1
OX030397.1
OX030398.1
OX030399.1
OX030400.1
OX030401.1
OX030402.1
OX030403.1
OX030404.1
OX030405.1
OX030406.1
OX030407.1
OX030408.1
OX030409.1
OX030410.1
OX030411.1
OX030412.1
OX030413.1
OX030414.1
OX030415.1
OX030416.1
OX030417.1
OX030418.1
OX030419.1
OX030420.1
OX030421.1
OX030422.1
OX030423.1
OX030424.1
OX030425.1
OX030426.1
OX030427.1
OX030428.1
OX030429.1
OX030430.1
OX030431.1
OX030432.1
OX030433.1
OX030434.1
OX030435.1
OX030436.1
OX030437.1
OX030438.1
OX030439.1
OX030440.1
OX030441.1
OX030442.1
OX030443.1
OX030444.1
OX030445.1
OX030446.1
OX030447.1
OX030448.1
OX030449.1
OX030450.1
OX030451.1
OX030452.1
OX030453.1
OX030454.1
OX030455.1
OX030456.1
OX030457.1
OX030458.1
OX030459.1
OX030460.1
OX030461.1
OX030462.1
OX030463.1
OX030464.1
OX030465.1
OX030466.1
OX030467.1
OX030468.1
OX030469.1
OX030470.1
OX030471.1
OX030472.1
OX030473.1
OX030474.1
OX030475.1
OX030476.1
OX030477.1
OX030478.1
OX030479.1
OX030480.1
OX030481.1
OX030482.1
OX030483.1
OX030484.1
OX030485.1
OX030486.1
OX030487.1
OX030488.1
OX030489.1
OX030490.1
OX030491.1
OX030492.1
OX030493.1
OX030494.1
OX030495.1
OX030496.1
OX030497.1
OX030498.1
OX030499.1
OX030500.1
OX030501.1
OX030502.1
OX030503.1
OX030504.1
OX030505.1
OX030506.1
OX030507.1
OX030508.1
OX030509.1
OX030510.1
OX030511.1
OX030512.1
OX030513.1
OX030514.1
OX030515.1
OX030516.1
OX030517.1
OX030518.1
OX030519.1
OX030520.1
OX030521.1
OX030522.1
OX030523.1
OX030524.1
OX030525.1
OX030526.1
OX030527.1
OX030528.1
OX030529.1
OX030530.1
OX030531.1
OX030532.1
OX030533.1
OX030534.1
OX030535.1
OX030536.1
OX030537.1
OX030538.1
OX030539.1
OX030540.1
OX030541.1
OX030542.1
OX030543.1
OX030544.1
OX030545.1
OX030546.1
OX030547.1
OX030548.1
OX030549.1
OX030550.1
OX030551.1
OX030552.1
OX030553.1
OX030554.1
OX030555.1
OX030556.1
OX030557.1
OX030558.1
OX030559.1
OX030560.1
OX030561.1
OX030562.1
OX030563.1
OX030564.1
OX030565.1
OX030566.1
OX030567.1
OX030568.1
OX030569.1
OX030570.1
OX030571.1
OX030572.1
OX030573.1
OX030574.1
OX030575.1
OX030576.1
OX030577.1
OX030578.1
OX030579.1
OX030580.1
OX030581.1
OX030582.1
OX030583.1
OX030584.1
OX030585.1
OX030586.1
OX030587.1
OX030588.1
OX030589.1
OX030590.1
OX030591.1
OX030592.1
OX030593.1
OX030594.1
OX030595.1
OX030596.1
OX030597.1
OX030598.1
OX030599.1
OX030600.1
OX030601.1
OX030602.1
OX030603.1
OX030604.1
OX030605.1
OX030606.1
OX030607.1
OX030608.1
OX030609.1
OX030610.1
OX030611.1
OX030612.1
OX030613.1
OX030614.1
OX030615.1
OX030616.1
OX030617.1
OX030618.1
OX030619.1
OX030620.1
OX030621.1
OX030622.1
OX030623.1
OX030624.1
OX030625.1
OX030626.1
OX030627.1
OX030628.1
OX030629.1
OX030630.1
OX030631.1
OX030632.1
OX030633.1
OX030634.1
OX030635.1
OX030636.1
OX030637.1
OX030638.1
OX030639.1
OX030640.1
OX030641.1
OX030642.1
OX030643.1
OX030644.1
OX030645.1
OX030646.1
OX030647.1
OX030648.1
OX030649.1
OX030650.1
OX030651.1
OX030652.1
OX030653.1
OX030654.1
OX030655.1
OX030656.1
OX030657.1
OX030658.1
OX030659.1
OX030660.1
OX030661.1
OX030662.1
OX030663.1
OX030664.1
OX030665.1
OX030666.1
OX030667.1
OX030668.1
OX030669.1
OX030670.1
OX030671.1
OX030672.1
OX030673.1
OX030674.1
OX030675.1
OX030676.1
OX030677.1
OX030678.1
OX030679.1
OX030680.1
OX030681.1
OX030682.1
OX030683.1
OX030684.1
OX030685.1
OX030686.1
OX030747.1
OX030760.1
OX030761.1
OX030762.1
OX030763.1
OX030764.1
OX030765.1
OX030766.1
OX030767.1
OX030768.1
OX030769.1
OX030770.1
OX030771.1
OX030772.1
OX030773.1
OX030774.1
OX030775.1
OX030776.1
OX030777.1
OX030778.1
OX030779.1
OX030780.1
OX030783.1
OX030784.1
OX030785.1
OX030786.1
OX030787.1
OX030788.1
OX030789.1
OX030790.1
OX030791.1
OX030792.1
OX030793.1
OX030794.1
OX030795.1
OX030796.1
OX030797.1
OX030798.1
OX030799.1
OX030800.1
OX030801.1
OX030802.1
OX030803.1
OX030804.1
OX030805.1
OX030806.1
OX030807.1
OX030808.1
OX030809.1
OX030810.1
OX030811.1
OX030812.1
OX030813.1
OX030814.1
OX030815.1
OX030816.1
OX030817.1
OX030818.1
OX030819.1
OX030820.1
OX030821.1
OX030822.1
OX030823.1
OX030824.1
OX030825.1
OX030826.1
OX030827.1
OX030828.1
OX030829.1
OX030830.1
OX030831.1
OX030832.1
OX030833.1
OX030834.1
OX030835.1
OX030836.1
OX030837.1
OX030838.1
OX030839.1
OX030840.1
OX030841.1
OX030842.1
OX030843.1
OX030844.1
OX030845.1
OX030846.1
OX030847.1
OX030848.1
OX030849.1
OX030850.1
OX030851.1
OX030852.1
OX030853.1
OX030854.1
OX030855.1
OX030856.1
OX030857.1
OX030858.1
OX030859.1
OX030860.1
OX030861.1
OX030862.1
OX030863.1
OX030864.1
OX030865.1
OX030866.1
OX030867.1
OX030868.1
OX030869.1
OX030870.1
OX030871.1
OX030872.1
OX030873.1
OX030874.1
OX030875.1
OX030876.1
OX030877.1
OX030878.1
LC662545.1
LC662546.1
LC662547.1
LC662548.1
LC662549.1
LC662550.1
LC662551.1
LC662552.1
LC662553.1
LC662554.1
LC662555.1
LC662556.1
LC662557.1
LC662558.1
LC662559.1
LC662560.1
LC662561.1
LC662562.1
LC662563.1
LC662564.1
LC662565.1
LC662566.1
LC662567.1
LC662568.1
LC662569.1
LC662570.1
LC662571.1
LC662572.1
LC662573.1
LC662574.1
LC662575.1
LC662576.1
LC662577.1
LC662578.1
LC662579.1
LC662580.1
LC662581.1
LC662582.1
LC662583.1
LC662584.1
LC662585.1
LC662586.1
LC662587.1
LC662588.1
LC662589.1
LC662590.1
LC662591.1
LC662592.1
LC662593.1
LC662594.1
LC662595.1
LC662596.1
LC662597.1
LC662598.1
LC662599.1
LC662600.1
LC662601.1
LC662602.1
LC662603.1
LC662604.1
MN200481.1
MN356046.1
MT510041.1
MT510042.1
MT510043.1
MT510044.1
MT510045.1
MT510046.1
MT510048.1
MT510049.1
MT510050.1
MT510051.1
MT510052.1
MT510053.1
MT510055.1
MT510056.1
MT510057.1
MT510058.1
MT510060.1
MT510061.1
MT510063.1
MT510064.1
MT510065.1
MT510066.1
MT510068.1
MT510069.1
MT510072.1
MT510073.1
MT510074.1
MT510075.1
MT510077.1
MT510078.1
MT510079.1
MT510081.1
MT510082.1
MT510083.1
MT510084.1
MT510086.1
MT510087.1
MT510089.1
MT510090.1
MT510091.1
MT510093.1
MT510094.1
MT510095.1
MT510096.1
MT510097.1
MT510098.1
MT510100.1
MT510101.1
MW296945.1
MW296946.1
MW296947.1
MW296948.1
MW296949.1
MW296950.1
MW296951.1
MW296952.1
MW423799.1
MW556196.1
MW556197.1
MW556198.1
MW556199.1
MW556200.1
MW556201.1
MW556202.1
MW558065.1
MW558066.1
MW558067.1
MW558068.1
MW558069.1
MW558070.1
MW558071.1
MW558072.1
MW558073.1
MW558074.1
MW558075.1
MW558076.1
MW558077.1
MW558078.1
MW558079.1
MW558080.1
MW558081.1
MW560614.1
MW560615.1
MW560616.1
MW561346.1
MW561347.1
MW789232.1
MW789233.1
MW789234.1
MW789235.1
MW789236.1
MW789237.1
MW789238.1
MW789239.1
MW789240.1
MW789241.1
MW789242.1
MW789243.1
MW789244.1
MW789245.1
MZ054172.1
MZ201309.1
MZ484458.1
MZ484459.1
MZ484460.1
MZ484461.1
MZ484462.1
MZ484463.1
MZ484464.1
MZ484465.1
MZ484466.1
MZ484467.1
MZ484468.1
MZ484469.1
MZ484470.1
MZ484471.1
MZ484472.1
MZ484473.1
MZ484474.1
MZ484475.1
MZ484476.1
MZ484477.1
MZ484478.1
MZ484479.1
MZ484480.1
MZ484482.1
MZ484483.1
MZ484484.1
MZ484485.1
MZ484486.1
MZ484487.1
MZ484488.1
MZ484489.1
MZ484490.1
MZ484491.1
MZ484492.1
MZ484493.1
MZ484494.1
MZ484495.1
MZ484497.1
MZ484498.1
MZ484499.1
MZ484500.1
MZ484501.1
MZ484502.1
MZ484503.1
MZ484504.1
MZ484505.1
MZ484506.1
OL457189.1
OL457190.1
OL457191.1
OL457192.1
OL875088.1
OL875089.1
OL984052.1
OL984053.1
OL984054.1
OL984055.1
OL984056.1
OL984057.1
OL984058.1
OL984059.1
OL984060.1
OL984061.1
OL984062.1
OL984063.1
OL984064.1
OL986402.1
OL986403.1
OL986404.1
OL986405.1
OM890909.1
OM890910.1
OM890911.1
OM890912.1
OM890913.1
OM890914.1
OM890915.1
OM890916.1
OM890917.1
OM890918.1
OM890919.1
OM890920.1
OM890921.1
OM890922.1
OM890923.1
OM890924.1
OM890925.1
OM890926.1
OM890927.1
OM890928.1
OM890929.1
OM890930.1
OM890931.1
OM890932.1
OM909246.1
OM909247.1
ON326607.1
ON326608.1
ON326609.1
ON326611.1
ON326612.1
ON326614.1
ON326617.1
ON326618.1
ON326619.1
ON326620.1
ON326622.1
ON326624.1
ON329025.1
ON329026.1
ON329027.1
ON329029.1
ON329030.1
ON329032.1
ON329039.1
ON329040.1
ON329043.1
ON329044.1
ON329046.1
ON329133.1
ON329134.1
ON329135.1
ON329137.1
ON329138.1
ON329140.1
ON339518.1
ON339519.1
ON339520.1
ON339522.1
ON339523.1
ON339525.1
ON357948.1
ON357949.1
ON357950.1
ON357952.1
ON357953.1
ON357955.1
ON368080.1
ON368081.1
ON368082.1
ON368084.1
ON368085.1
ON368087.1
ON376782.1
ON376783.1
ON376784.1
ON376786.1
ON376787.1
ON376789.1
ON376792.1
ON376793.1
ON376796.1
ON376798.1
ON376799.1
ON376800.1
ON376801.1
ON376803.1
ON376804.1
ON376806.1
ON376820.1
ON376821.1
ON376825.1
ON376827.1
ON584399.1
ON584400.1
ON584401.1
ON584402.1
ON584403.1
ON584404.1
ON584405.1
ON584406.1
ON584407.1
ON584408.1
ON584409.1
ON584410.1
ON584411.1
ON584412.1
ON584413.1
ON584414.1
ON584415.1
ON584416.1
ON584417.1
ON584418.1
ON584419.1
ON584420.1
ON584421.1
ON584422.1
ON584423.1
ON584424.1
ON584425.1
ON643163.1
ON643164.1
ON643165.1
ON643166.1
ON643167.1
ON643168.1
ON643169.1
ON643170.1
ON643171.1
ON643172.1
ON643173.1
ON643174.1
ON643175.1
ON643176.1
ON643177.1
ON643178.1
ON643179.1
ON643180.1
ON643181.1
ON643182.1
ON643183.1
ON643184.1
ON643185.1
ON643186.1
ON643187.1
ON643188.1
ON643189.1
ON643190.1
ON643191.1
ON643192.1
ON643193.1
ON643194.1
ON643195.1
ON643196.1
ON643197.1
ON643198.1
ON643199.1
ON643200.1
ON643201.1
ON643202.1
ON643203.1
ON643204.1
ON643205.1
ON643206.1
ON643207.1
ON643208.1
ON643209.1
ON643210.1
ON643211.1
ON643212.1
ON643213.1
ON643214.1
ON643215.1
ON643216.1
ON643217.1
ON643218.1
ON643219.1
ON643220.1
ON643221.1
ON643222.1
ON643223.1
ON643224.1
ON643225.1
ON643226.1
ON643227.1
ON643228.1
ON643229.1
ON643230.1
ON643231.1
ON643232.1
ON643233.1
ON643234.1
ON643235.1
ON643236.1
ON643237.1
ON643238.1
ON643239.1
ON643240.1
ON643241.1
ON643242.1
ON643243.1
ON643244.1
ON643245.1
ON643246.1
ON643247.1
ON643248.1
ON643249.1
ON643250.1
ON643251.1
ON643252.1
ON643253.1
ON643254.1
ON643255.1
ON643256.1
ON643257.1
ON643258.1
ON643259.1
ON643260.1
ON643261.1
ON643262.1
ON643263.1
ON643264.1
ON643265.1
ON643266.1
ON643267.1
ON643268.1
ON643269.1
ON643270.1
ON643271.1
ON643272.1
ON643273.1
ON643274.1
ON643275.1
ON643276.1
ON643277.1
ON643278.1
ON643279.1
ON643280.1
ON643281.1
ON643282.1
ON643283.1
ON643284.1
ON643285.1
ON643286.1
ON643287.1
ON643288.1
ON643289.1
ON643290.1
ON643291.1
ON643292.1
ON643293.1
ON643294.1
ON643295.1
ON643296.1
ON643297.1
ON643298.1
ON643299.1
ON643300.1
ON643301.1
ON643302.1
ON643303.1
ON643304.1
ON643305.1
ON643306.1
ON643307.1
ON643308.1
ON643309.1
ON643310.1
ON643311.1
ON643312.1
ON643313.1
ON643314.1
ON643315.1
ON643316.1
ON643317.1
ON643318.1
ON643319.1
ON643320.1
ON643321.1
ON643322.1
ON643323.1
ON643324.1
ON643325.1
ON643326.1
ON643327.1
ON643328.1
ON643329.1
ON643330.1
ON643331.1
ON643332.1
ON643333.1
ON643334.1
ON643335.1
ON643336.1
ON643337.1
ON643338.1
ON643339.1
ON643340.1
ON643341.1
ON643342.1
ON643343.1
ON643344.1
ON643345.1
ON643346.1
ON643347.1
ON643348.1
ON643349.1
ON643350.1
ON643351.1
ON643352.1
ON643353.1
ON643354.1
ON643355.1
ON643356.1
ON643357.1
ON643358.1
ON643359.1
ON643360.1
ON643361.1
ON643362.1
ON643363.1
ON643364.1
ON643365.1
ON643366.1
ON643367.1
ON643368.1
ON643369.1
ON643370.1
ON643371.1
ON643372.1
ON643373.1
ON643374.1
ON643375.1
ON643376.1
ON643377.1
ON643378.1
ON643379.1
ON643380.1
ON643381.1
ON643382.1
ON643383.1
ON643384.1
ON643385.1
ON643386.1
ON643387.1
ON643388.1
ON643389.1
ON643390.1
ON643391.1
ON643392.1
ON643393.1
ON643394.1
ON643395.1
ON643396.1
ON643397.1
ON643398.1
ON643399.1
ON643400.1
ON643401.1
ON643402.1
ON643403.1
ON643404.1
ON643405.1
ON643406.1
ON643407.1
ON643408.1
ON643409.1
ON643410.1
ON643411.1
ON643412.1
ON643413.1
ON643414.1
ON643415.1
ON643416.1
ON643417.1
ON643418.1
ON643419.1
ON643420.1
ON643421.1
ON643422.1
ON643423.1
ON643424.1
ON643425.1
ON643426.1
ON643427.1
ON643428.1
ON643429.1
ON643430.1
ON643431.1
ON643432.1
ON643433.1
ON643434.1
ON643435.1
ON643436.1
ON643437.1
ON643438.1
ON643439.1
ON643440.1
ON643441.1
ON643442.1
ON643443.1
ON643444.1
ON643445.1
ON643446.1
ON643447.1
ON643448.1
ON643449.1
ON643450.1
ON643451.1
ON643452.1
ON643453.1
ON643454.1
ON643455.1
ON643456.1
ON643457.1
ON643458.1
ON643459.1
ON643460.1
ON644344.1
ON644350.1
ON644351.1
ON644352.1
ON644353.1
ON644354.1
ON644355.1
ON644356.1
ON644357.1
ON644358.1
ON644359.1
ON644360.1
ON644361.1
ON644362.1
ON644363.1
ON644364.1
ON644365.1
ON644366.1
ON644367.1
ON644368.1
ON644369.1
ON644370.1
ON644371.1
ON644372.1
ON644373.1
ON644374.1
ON644375.1
ON644376.1
ON644377.1
ON644378.1
ON644379.1
ON644380.1
ON644381.1
ON644382.1
ON644383.1
ON644384.1
ON644994.1
ON644995.1
ON644996.1
ON644997.1
ON644998.1
ON644999.1
ON645000.1
ON645001.1
ON645002.1
ON645003.1
ON645004.1
ON645005.1
ON645006.1
ON645007.1
ON645008.1
ON645009.1
ON645010.1
ON645011.1
ON645012.1
ON645013.1
ON645014.1
ON645015.1
ON645016.1
ON645017.1
ON645018.1
ON645019.1
ON645020.1
ON645021.1
ON645022.1
ON645023.1
ON645024.1
ON645025.1
ON645026.1
ON645027.1
ON645028.1
ON645029.1
ON645030.1
ON645031.1
ON645032.1
ON645033.1
ON645034.1
ON645035.1
ON645036.1
ON645037.1
ON645038.1
ON645039.1
ON645040.1
ON645041.1
ON645042.1
ON645043.1
ON645044.1
ON645045.1
ON645046.1
ON645047.1
ON645048.1
ON645049.1
ON645050.1
ON645051.1
ON645052.1
ON645053.1
ON645054.1
ON645055.1
ON645056.1
ON645057.1
ON645058.1
ON645059.1
ON645060.1
ON645061.1
ON645062.1
ON645063.1
ON645064.1
ON645065.1
ON645066.1
ON645067.1
ON645068.1
ON645069.1
ON645070.1
ON645071.1
ON645072.1
ON645073.1
ON645074.1
ON645075.1
ON645076.1
ON645077.1
ON645078.1
ON645079.1
ON645080.1
ON645081.1
ON645082.1
ON645083.1
ON645084.1
ON645085.1
ON645086.1
ON645087.1
ON645088.1
ON645089.1
ON645090.1
ON645091.1
ON645092.1
ON645093.1
ON645094.1
ON645095.1
ON645096.1
ON645097.1
ON645098.1
ON645099.1
ON645100.1
ON645101.1
ON645102.1
ON645103.1
ON645104.1
ON645105.1
ON645106.1
ON645107.1
ON645108.1
ON645109.1
ON645110.1
ON645111.1
ON645112.1
ON645113.1
ON645114.1
ON645115.1
ON645116.1
ON645117.1
ON645118.1
ON645119.1
ON645120.1
ON645121.1
ON645122.1
ON645123.1
ON645124.1
ON645125.1
ON645126.1
ON645127.1
ON645128.1
ON645129.1
ON645130.1
ON645131.1
ON645132.1
ON645133.1
ON645134.1
ON645135.1
ON645136.1
ON645137.1
ON645138.1
ON645139.1
ON645140.1
ON645141.1
ON645142.1
ON645143.1
ON645144.1
ON645145.1
ON645146.1
ON645147.1
ON645148.1
ON645149.1
ON645150.1
ON645151.1
ON645152.1
ON645153.1
ON645154.1
ON645155.1
ON645156.1
ON645157.1
ON645158.1
ON645159.1
ON645160.1
ON645161.1
ON645162.1
ON645163.1
ON645164.1
ON645165.1
ON645166.1
ON645167.1
ON645168.1
ON645169.1
ON645170.1
ON645171.1
ON645172.1
ON645173.1
ON645174.1
ON645175.1
ON645176.1
ON645177.1
ON645178.1
ON645179.1
ON645180.1
ON645181.1
ON645182.1
ON645183.1
ON645184.1
ON645185.1
ON645186.1
ON645187.1
ON645188.1
ON645189.1
ON645190.1
ON645191.1
ON645192.1
ON645193.1
ON645194.1
ON645195.1
ON645312.1
ON645353.1
ON645354.1
ON645355.1
ON645356.1
ON645357.1
ON645358.1
ON645359.1
ON645360.1
ON645361.1
ON645362.1
ON645363.1
ON645364.1
ON645365.1
ON645366.1
ON645367.1
ON645368.1
ON645369.1
ON645370.1
ON645371.1
ON645372.1
ON645373.1
ON645374.1
ON645375.1
ON645376.1
ON645377.1
ON645378.1
ON645379.1
ON645380.1
ON645381.1
ON645382.1
ON645383.1
ON645384.1
ON645385.1
ON645386.1
ON645387.1
ON645388.1
ON645389.1
ON645390.1
ON645391.1
ON645392.1
ON645393.1
ON645394.1
ON645395.1
ON645396.1
ON645397.1
ON645398.1
ON645399.1
ON645400.1
ON645401.1
ON645402.1
ON645403.1
ON645404.1
ON645405.1
ON645406.1
ON645407.1
ON645408.1
ON645409.1
ON645410.1
ON645411.1
ON645412.1
ON645413.1
ON645414.1
ON645415.1
ON645416.1
ON645417.1
ON645418.1
ON645419.1
ON645420.1
ON645421.1
ON645422.1
ON645423.1
ON645424.1
ON645425.1
ON645426.1
ON645427.1
ON645428.1
ON645429.1
ON645430.1
ON645431.1
ON645432.1
ON645433.1
ON645434.1
ON645435.1
ON645436.1
ON645437.1
ON645438.1
ON645439.1
ON645440.1
ON645441.1
ON645442.1
ON645443.1
ON645444.1
ON645445.1
ON645446.1
ON645447.1
ON645448.1
ON645449.1
ON645450.1
ON645451.1
ON645452.1
ON645453.1
ON645454.1
ON645455.1
ON645456.1
ON645457.1
ON645458.1
ON645459.1
ON645460.1
ON645461.1
ON645462.1
ON645463.1
ON645464.1
ON645465.1
ON645466.1
ON645467.1
ON645657.1
ON645658.1
ON645659.1
ON645660.1
ON645661.1
ON645662.1
ON645663.1
ON645664.1
ON645665.1
ON645666.1
ON645667.1
ON645668.1
ON645669.1
ON645670.1
ON645671.1
ON645672.1
ON645673.1
ON645674.1
ON645675.1
ON645676.1
ON645677.1
ON645678.1
ON645679.1
ON645680.1
ON645681.1
ON645682.1
ON645683.1
ON645684.1
ON645685.1
ON645686.1
ON645687.1
ON645688.1
ON645689.1
ON645690.1
ON645691.1
ON645692.1
ON645693.1
ON645694.1
ON645695.1
ON645696.1
ON645697.1
ON645698.1
ON645699.1
ON645700.1
ON645701.1
ON645702.1
ON645703.1
ON645704.1
ON645705.1
ON645706.1
ON645707.1
ON645708.1
ON645709.1
ON645710.1
ON645711.1
ON645712.1
ON645713.1
ON645714.1
ON646484.1
ON646485.1
ON646486.1
ON646487.1
ON646488.1
ON646489.1
ON646490.1
ON646491.1
ON646492.1
ON646493.1
ON646494.1
ON646495.1
ON646496.1
ON646497.1
ON646498.1
ON646499.1
ON646500.1
ON646501.1
ON646502.1
ON646503.1
ON646504.1
ON646505.1
ON646506.1
ON646507.1
ON646508.1
ON646509.1
ON646510.1
ON646511.1
ON646512.1
ON646513.1
ON646514.1
ON646515.1
ON646516.1
ON646517.1
ON646518.1
ON646519.1
ON646520.1
ON646521.1
ON646522.1
ON646560.1
ON646561.1
ON646562.1
ON646563.1
ON646564.1
ON646565.1
ON646566.1
ON646567.1
ON646568.1
ON646569.1
ON646570.1
ON646571.1
ON646572.1
ON646573.1
ON646574.1
ON646575.1
ON646576.1
ON646577.1
ON646578.1
ON646579.1
ON646580.1
ON646581.1
ON646582.1
ON646583.1
ON646584.1
ON646585.1
ON646586.1
ON646587.1
ON646588.1
ON646589.1
ON646590.1
ON646591.1
ON646592.1
ON646593.1
ON646594.1
ON646595.1
ON646596.1
ON646597.1
ON646598.1
ON646599.1
ON646600.1
ON646601.1
ON646602.1
ON646603.1
ON646604.1
ON646605.1
ON646606.1
ON646607.1
ON646608.1
ON646609.1
ON646618.1
ON646619.1
ON646620.1
ON646621.1
ON646622.1
ON646623.1
ON646624.1
ON646625.1
ON646626.1
ON646627.1
ON646628.1
ON646629.1
ON646630.1
ON646631.1
ON646632.1
ON646633.1
ON646634.1
ON646635.1
ON646636.1
ON646637.1
ON646638.1
ON646639.1
ON646640.1
ON646641.1
ON646642.1
ON646643.1
ON646644.1
ON646645.1
ON646646.1
ON646647.1
ON646648.1
ON646649.1
ON646650.1
ON646651.1
ON646652.1
ON646653.1
ON646654.1
ON646655.1
ON646656.1
ON646657.1
ON646658.1
ON646659.1
ON646660.1
ON646661.1
ON646662.1
ON646663.1
ON646664.1
ON646665.1
ON646666.1
ON646667.1
ON646668.1
ON646669.1
ON646670.1
ON646671.1
ON646672.1
ON646673.1
ON646674.1
ON646675.1
ON646676.1
ON646677.1
ON646678.1
ON646679.1
ON646680.1
ON646681.1
ON646682.1
ON646683.1
ON646684.1
ON646685.1
ON646686.1
ON646687.1
ON646688.1
ON646689.1
ON646690.1
ON646691.1
ON646692.1
ON646693.1
ON646694.1
ON647446.1
ON647447.1
ON647448.1
ON647449.1
ON647450.1
ON647451.1
ON647452.1
ON647453.1
ON647454.1
ON647455.1
ON647456.1
ON647457.1
ON647458.1
ON647459.1
ON647460.1
ON647461.1
ON647462.1
ON647463.1
ON647464.1
ON647465.1
ON647466.1
ON647467.1
ON647468.1
ON647469.1
ON647470.1
ON647471.1
ON647472.1
ON647473.1
ON647474.1
ON647475.1
ON647476.1
ON647477.1
ON647478.1
ON647479.1
ON647480.1
ON647481.1
ON647482.1
ON647483.1
ON647484.1
ON647485.1
ON647486.1
ON647487.1
ON647488.1
ON647489.1
ON647490.1
ON647491.1
ON647492.1
ON647493.1
ON647494.1
ON647495.1
ON647496.1
ON647497.1
ON647498.1
ON647499.1
ON647500.1
ON647501.1
ON647502.1
ON647503.1
ON647504.1
ON647505.1
ON647506.1
ON647507.1
ON647508.1
ON647509.1
ON647510.1
ON647511.1
ON647512.1
ON647513.1
ON647514.1
ON647515.1
ON647516.1
ON647517.1
ON647518.1
ON647519.1
ON647520.1
ON647521.1
ON647522.1
ON647523.1
ON647524.1
ON647525.1
ON647526.1
ON647527.1
ON647528.1
ON647529.1
ON647530.1
ON647531.1
ON647532.1
ON647533.1
ON647534.1
ON647535.1
ON647536.1
ON647537.1
ON647538.1
ON647539.1
ON647540.1
ON647541.1
ON647542.1
ON647543.1
ON647544.1
ON647545.1
ON647546.1
ON647547.1
ON647548.1
ON647549.1
ON647550.1
ON647551.1
ON647552.1
ON647553.1
ON647554.1
ON647555.1
ON647556.1
ON647557.1
ON647558.1
ON647559.1
ON647560.1
ON647561.1
ON647562.1
ON647563.1
ON647564.1
ON647565.1
ON647566.1
ON647567.1
ON647568.1
ON647569.1
ON647570.1
ON647571.1
ON647572.1
ON647573.1
ON647574.1
ON647575.1
ON647576.1
ON647577.1
ON647578.1
ON647579.1
ON647580.1
ON647581.1
ON647582.1
ON647583.1
ON647584.1
ON647585.1
ON647586.1
ON647587.1
ON647588.1
ON647589.1
ON647590.1
ON647591.1
ON647592.1
ON647593.1
ON647594.1
ON647595.1
ON647596.1
ON647597.1
ON647598.1
ON647599.1
ON647600.1
ON647601.1
ON647602.1
ON647603.1
ON647604.1
ON647605.1
ON647606.1
ON647607.1
ON647608.1
ON647609.1
ON647610.1
ON647611.1
ON647612.1
ON647613.1
ON647614.1
ON647615.1
ON647616.1
ON647617.1
ON647618.1
ON647619.1
ON647620.1
ON647621.1
ON647622.1
ON647623.1
ON647624.1
ON647625.1
ON647626.1
ON647627.1
ON647628.1
ON647629.1
ON647630.1
ON647631.1
ON647632.1
ON647633.1
ON647634.1
ON647635.1
ON647636.1
ON647637.1
ON647638.1
ON647639.1
ON647640.1
ON647641.1
ON647642.1
ON647643.1
ON647644.1
ON647645.1
ON647646.1
ON647647.1
ON647648.1
ON647649.1
ON647650.1
ON647651.1
ON647652.1
ON647653.1
ON647654.1
ON647655.1
ON647656.1
ON647657.1
ON647658.1
ON647659.1
ON647660.1
ON647661.1
ON647662.1
ON647663.1
ON647664.1
ON647665.1
ON647666.1
ON647667.1
ON647668.1
ON647669.1
ON647670.1
ON647671.1
ON647672.1
ON647673.1
ON647674.1
ON647675.1
ON647676.1
ON647677.1
ON647678.1
ON647679.1
ON647680.1
ON647681.1
ON647682.1
ON647683.1
ON647684.1
ON647685.1
ON647686.1
ON647687.1
ON647688.1
ON647689.1
ON647690.1
ON647691.1
ON647692.1
ON647693.1
ON647694.1
ON647695.1
ON647696.1
ON647697.1
ON647698.1
ON647699.1
ON647700.1
ON647701.1
ON647702.1
ON647703.1
ON647704.1
ON647705.1
ON647706.1
ON647707.1
ON647708.1
ON647709.1
ON647710.1
ON647711.1
ON647712.1
ON647713.1
ON647714.1
ON647715.1
ON647716.1
ON647717.1
ON647718.1
ON647719.1
ON647720.1
ON647721.1
ON647722.1
ON647723.1
ON647724.1
ON647725.1
ON647726.1
ON647727.1
ON647728.1
ON647729.1
ON647730.1
ON647731.1
ON647732.1
ON647733.1
ON647734.1
ON647735.1
ON647736.1
ON647737.1
ON647738.1
ON647739.1
ON647740.1
ON647741.2
ON647742.1
ON647743.1
ON647744.1
ON647745.2
ON647746.2
ON647747.2
ON647748.2
ON647749.2
ON647750.2
ON647751.2
ON647752.2
ON647753.2
ON647754.2
ON647755.2
ON647756.2
ON647757.2
ON647758.1
ON647759.1
ON647760.1
ON647761.1
ON647762.1
ON647763.1
ON647764.1
ON647765.2
ON647766.2
ON647767.2
ON647768.2
ON647769.1
ON647770.2
ON647771.2
ON647772.2
ON647773.1
ON647774.2
ON647775.1
ON647776.1
ON647777.1
ON647778.2
ON647779.1
ON647780.1
ON647781.2
ON647782.2
ON647783.2
ON647784.2
ON647785.2
ON647786.2
ON647787.2
ON647788.2
ON647789.2
ON647790.1
ON647791.1
ON647792.2
ON647793.1
ON647794.1
ON647795.1
ON647796.1
ON647797.1
ON647798.2
ON647799.2
ON647800.2
ON647801.2
ON647802.1
ON647803.2
ON647804.1
ON647805.2
ON647806.2
ON647807.1
ON647808.1
ON647809.1
ON647810.2
ON647811.2
ON647812.2
ON647813.1
ON647814.2
ON647815.2
ON647816.2
ON647817.1
ON647818.2
ON647819.2
ON647820.1
ON647821.2
ON647822.1
ON647823.2
ON647824.2
ON647825.2
ON647826.1
ON647827.2
ON647828.2
ON647829.2
ON647830.2
ON647831.2
ON647832.2
ON647833.2
ON647834.1
ON647835.2
ON647836.2
ON647837.1
ON647838.1
ON647839.1
ON647840.1
ON647841.2
ON647842.2
ON647843.2
ON647844.2
ON647845.2
ON647846.2
ON647847.2
ON647848.2
ON647849.2
ON647850.1
ON647851.1
ON647852.1
ON647853.2
ON647854.1
ON647855.2
ON647856.2
ON647857.1
ON647858.1
ON647859.2
ON647860.1
ON647861.2
ON647862.2
ON647863.1
ON647864.1
ON647865.2
ON647866.1
ON647867.2
ON647868.2
ON647869.2
ON647870.1
ON647871.1
ON647872.2
ON647873.1
ON647874.2
ON647875.2
ON647876.2
ON647877.2
ON647878.2
ON647879.2
ON647880.1
ON647881.2
ON647882.1
ON647883.1
ON647884.1
ON647885.2
ON647886.1
ON647887.2
ON647888.2
ON647889.2
ON647890.2
ON647891.1
ON647892.2
ON647893.1
ON647894.2
ON647895.1
ON647896.2
ON647897.2
ON647898.2
ON647899.1
ON647900.2
ON647901.2
ON647902.2
ON647903.2
ON647904.2
ON647905.2
ON647906.2
ON647907.1
ON647908.2
ON647909.2
ON647910.2
ON647911.2
ON647912.2
ON647913.1
ON647914.2
ON647915.2
ON647916.2
ON647917.2
ON647918.1
ON647919.2
ON647920.2
ON647921.2
ON647922.2
ON647923.1
ON647924.2
ON647925.2
ON647926.1
ON647927.2
ON647928.2
ON647929.1
ON647930.1
ON647931.2
ON647932.1
ON647933.1
ON647934.2
ON647935.2
ON647936.1
ON647937.1
ON647938.1
ON647939.2
ON647940.2
ON647941.2
ON647942.2
ON647943.2
ON647944.2
ON647945.1
ON647946.2
ON647947.1
ON647948.2
ON647949.2
ON647950.2
ON647951.2
ON647952.2
ON647953.2
ON647954.2
ON647955.1
ON647956.2
ON647957.2
ON647958.2
ON647959.2
ON647960.1
ON647961.2
ON647962.2
ON647963.2
ON647964.2
ON647965.1
ON647966.2
ON647967.2
ON647968.2
ON647969.1
ON647970.2
ON647971.2
ON647972.1
ON647973.2
ON647974.1
ON647975.2
ON647976.2
ON647977.2
ON647978.2
ON647979.2
ON647980.2
ON647981.1
ON647982.2
ON647983.1
ON647984.2
ON647985.2
ON647986.1
ON647987.1
ON647988.2
ON647989.2
ON647990.2
ON647991.1
ON647992.2
ON647993.1
ON647994.2
ON647995.1
ON647996.2
ON647997.2
ON647998.2
ON647999.1
ON648000.2
ON648001.2
ON648002.1
ON648003.2
ON648004.2
ON648005.2
ON648006.2
ON648007.2
ON648008.2
ON648009.2
ON648010.2
ON648011.2
ON648012.1
ON648013.1
ON648014.2
ON648015.2
ON648016.1
ON648017.2
ON648018.1
ON648019.1
ON648020.1
ON648021.2
ON648022.2
ON648023.1
ON648024.1
ON648025.2
ON648026.1
ON648027.2
ON648028.2
ON648029.2
ON648030.2
ON648031.2
ON648032.1
ON648033.2
ON648034.1
ON648035.2
ON648036.2
ON648037.2
ON648038.1
ON648039.1
ON648040.2
ON648041.1
ON648042.2
ON648043.1
ON648044.2
ON648045.1
ON648046.2
ON648047.2
ON648048.2
ON648049.2
ON648050.2
ON648051.1
ON648052.2
ON648053.2
ON648054.2
ON648055.2
ON648056.2
ON648057.1
ON648058.2
ON648059.1
ON648060.1
ON648061.2
ON648062.2
ON648063.2
ON648064.2
ON648065.2
ON648066.2
ON648067.1
ON648068.2
ON648069.1
ON648070.2
ON648071.1
ON648072.2
ON648073.2
ON648074.2
ON648075.2
ON648076.2
ON648077.1
ON648078.2
ON648079.2
ON648080.2
ON648081.2
ON648082.1
ON648083.2
ON648084.1
ON648085.1
ON648086.1
ON648087.2
ON648088.2
ON648089.1
ON648090.1
ON648091.2
ON648092.2
ON648093.2
ON648094.2
ON648095.2
ON648096.1
ON648097.2
ON648098.1
ON648099.1
ON648100.2
ON648101.1
ON648102.2
ON648103.1
ON648104.2
ON648105.2
ON648106.2
ON648107.1
ON648108.2
ON648109.2
ON648110.1
ON648111.2
ON648112.2
ON648113.2
ON648114.2
ON648115.2
ON648116.2
ON648117.2
ON648118.2
ON648119.1
ON648120.2
ON648121.2
ON648122.1
ON648123.2
ON648124.2
ON648125.1
ON648126.1
ON648127.2
ON648128.1
ON648129.2
ON648130.2
ON648131.2
ON648132.1
ON648133.2
ON648134.1
ON648135.1
ON648136.1
ON648137.2
ON648138.1
ON648139.2
ON648140.2
ON648141.2
ON648142.1
ON648143.2
ON648144.2
ON648145.2
ON648146.1
ON648147.1
ON648148.1
ON648149.1
ON648150.2
ON648151.1
ON648152.1
ON648153.2
ON648154.2
ON648155.1
ON648156.1
ON648157.1
ON648158.1
ON648159.2
ON648160.2
ON648161.1
ON648162.1
ON648163.2
ON648164.2
ON648165.2
ON648166.1
ON648167.1
ON648168.2
ON648169.1
ON648170.2
ON648171.2
ON648172.2
ON648173.2
ON648174.2
ON648175.2
ON648176.1
ON648177.2
ON648178.1
ON648179.2
ON648180.2
ON648181.2
ON648182.1
ON648183.1
ON648184.2
ON648185.2
ON648186.2
ON648187.2
ON648188.2
ON648189.1
ON648190.1
ON648191.2
ON648192.2
ON648193.1
ON648194.2
ON648195.2
ON648196.1
ON648197.2
ON648198.1
ON648199.2
ON648200.1
ON648201.1
ON648202.2
ON648203.2
ON648204.2
ON648205.2
ON648206.2
ON648207.1
ON648208.2
ON648209.2
ON648210.2
ON648211.2
ON648212.2
ON648213.2
ON648214.1
ON648215.2
ON648216.2
ON648217.2
ON648218.1
ON648219.2
ON648220.2
ON648221.1
ON648222.1
ON648223.2
ON648224.1
ON648225.1
ON648226.2
ON648227.1
ON648228.1
ON648229.1
ON648230.1
ON648231.2
ON648232.2
ON648233.2
ON648234.1
ON648235.1
ON648236.2
ON648237.1
ON648238.2
ON648239.2
ON648240.1
ON648241.1
ON648242.1
ON648243.2
ON648244.1
ON648245.1
ON648246.2
ON648247.1
ON648248.2
ON648249.1
ON648250.2
ON648251.2
ON648252.1
ON648253.2
ON648254.2
ON648255.2
ON648256.2
ON648257.2
ON648258.2
ON648259.1
ON648260.2
ON648261.2
ON648262.1
ON648263.1
ON648264.1
ON648265.2
ON648266.2
ON648267.2
ON648268.2
ON648269.2
ON648270.2
ON648271.2
ON648272.2
ON648273.1
ON648274.2
ON648275.1
ON648276.2
ON648277.2
ON648278.2
ON648279.1
ON648280.2
ON648281.2
ON648282.2
ON648283.1
ON648284.2
ON648285.1
ON648286.1
ON648287.2
ON648288.1
ON648289.2
ON648290.2
ON648291.2
ON648292.2
ON648293.2
ON648294.2
ON648295.2
ON648296.2
ON648297.2
ON648298.2
ON648299.1
ON648300.1
ON648301.2
ON648302.1
ON648303.2
ON648304.2
ON648305.1
ON648306.2
ON648307.2
ON648308.2
ON648309.1
ON648310.1
ON648311.2
ON648312.2
ON648313.1
ON648314.2
ON648315.2
ON648316.1
ON648317.2
ON648318.2
ON648319.2
ON648320.2
ON648321.2
ON648322.2
ON648323.1
ON648324.2
ON648325.2
ON648326.2
ON648327.2
ON648328.2
ON648329.2
ON648330.1
ON648331.2
ON648332.2
ON648333.2
ON648334.2
ON648335.2
ON648336.1
ON648337.2
ON648338.2
ON648339.2
ON648340.2
ON648341.2
ON648342.2
ON648343.2
ON648344.2
ON648345.2
ON648346.1
ON648347.2
ON648348.2
ON648349.2
ON648350.2
ON648351.1
ON648352.2
ON648353.1
ON648354.2
ON648355.2
ON648356.1
ON648357.1
ON648358.2
ON648359.1
ON648360.2
ON648361.1
ON648362.1
ON648363.2
ON648364.2
ON648365.2
ON648366.2
ON648367.2
ON648368.2
ON648369.2
ON648370.1
ON648371.2
ON648372.2
ON648373.2
ON648374.2
ON648375.2
ON648376.2
ON648377.1
ON648378.2
ON648379.2
ON648380.1
ON648381.1
ON648382.1
ON648383.2
ON648384.1
ON648385.2
ON648386.2
ON648387.2
ON648388.1
ON648389.1
ON648390.1
ON648391.1
ON648392.1
ON648393.2
ON648394.2
ON648395.1
ON648396.2
ON648397.2
ON648398.1
ON648399.2
ON648400.2
ON648401.2
ON648402.1
ON648403.1
ON648404.2
ON648405.1
ON648406.2
ON648407.1
ON648408.2
ON648409.2
ON648410.1
ON648411.2
ON648412.1
ON648413.2
ON648414.2
ON648415.2
ON648416.2
ON648417.1
ON648418.2
ON648419.2
ON648420.1
ON648421.2
ON648422.1
ON648423.2
ON648424.2
ON648425.1
ON648426.2
ON648427.1
ON648428.2
ON648429.2
ON648430.2
ON648431.1
ON648432.2
ON648433.2
ON648434.2
ON648435.1
ON648436.2
ON648437.1
ON648438.2
ON648439.2
ON648440.2
ON648441.2
ON648442.2
ON648443.1
ON648444.2
ON648445.1
ON648446.2
ON648447.1
ON648448.2
ON648449.2
ON648450.2
ON648451.2
ON648452.1
ON648453.2
ON648454.2
ON648455.1
ON648456.1
ON648457.1
ON648458.2
ON648459.2
ON648460.2
ON648461.2
ON648462.2
ON648463.1
ON648464.2
ON648465.2
ON648466.2
ON648467.2
ON648468.2
ON648469.2
ON648470.2
ON648471.1
ON648472.2
ON648473.1
ON648474.1
ON648475.2
ON648476.1
ON648477.2
ON648478.1
ON648479.2
ON648480.2
ON648481.2
ON648482.2
ON648483.2
ON648484.2
ON648485.2
ON648486.2
ON648487.2
ON648488.1
ON648489.1
ON648490.2
ON648491.2
ON648492.2
ON648493.1
ON648494.2
ON648495.2
ON648496.2
ON648497.2
ON648498.2
ON648499.2
ON648500.2
ON648501.1
ON648502.2
ON648503.1
ON648504.2
ON648505.2
ON648506.2
ON648507.2
ON648508.1
ON648509.2
ON648510.1
ON648511.2
ON648512.1
ON648513.1
ON648514.2
ON648515.1
ON648516.2
ON648517.1
ON648518.2
ON648519.2
ON648520.2
ON648521.2
ON648522.2
ON648523.1
ON648524.2
ON648525.2
ON648526.2
ON648527.2
ON648528.2
ON648529.1
ON648530.1
ON648531.1
ON648532.1
ON648533.1
ON648534.2
ON648535.2
ON648536.1
ON648537.2
ON648538.1
ON648539.1
ON648540.2
ON648541.1
ON648542.2
ON648543.2
ON648544.2
ON648545.2
ON648546.2
ON648547.1
ON648548.1
ON648549.1
ON648550.2
ON648551.2
ON648552.2
ON648553.2
ON648554.2
ON648555.2
ON648556.2
ON648557.2
ON648558.1
ON648559.2
ON648560.2
ON648561.1
ON648562.2
ON648563.1
ON648564.2
ON648565.2
ON648566.1
ON648567.2
ON648568.2
ON648569.2
ON648570.1
ON648571.1
ON648572.1
ON648573.2
ON648574.1
ON648575.1
ON648576.2
ON648577.1
ON648578.2
ON648579.1
ON648580.2
ON648581.2
ON648582.2
ON648583.2
ON648584.2
ON648585.2
ON648586.1
ON648587.2
ON648588.1
ON648589.2
ON648590.2
ON648591.2
ON648592.2
ON648593.1
ON648594.2
ON648595.2
ON648596.2
ON648597.2
ON648598.2
ON648599.1
ON648600.2
ON648601.2
ON648602.2
ON648603.2
ON648604.1
ON648605.2
ON648606.1
ON648607.2
ON648608.2
ON648609.2
ON648610.2
ON648611.1
ON648612.2
ON648613.2
ON648614.1
ON648615.1
ON648616.2
ON648617.2
ON648618.2
ON648619.1
ON648620.2
ON648621.1
ON648622.1
ON648623.2
ON648624.1
ON648625.2
ON648626.2
ON648627.1
ON648628.2
ON648629.1
ON648630.2
ON648631.1
ON648632.2
ON648633.1
ON648634.2
ON648635.1
ON648636.2
ON648637.2
ON648638.2
ON648639.2
ON648640.1
ON648641.2
ON648642.2
ON648643.2
ON648644.2
ON648645.1
ON648646.2
ON648647.2
ON648648.2
ON648649.2
ON648650.1
ON648651.2
ON648652.2
ON648653.1
ON648654.2
ON648655.1
ON648656.2
ON648657.2
ON648658.1
ON648659.2
ON648660.2
ON648661.1
ON648662.2
ON648663.2
ON648664.2
ON648665.2
ON648666.1
ON648667.2
ON648668.2
ON648669.2
ON648670.2
ON648671.2
ON648672.2
ON648673.1
ON648674.2
ON648675.1
ON648676.1
ON648677.2
ON648678.2
ON648679.2
ON648680.2
ON648681.2
ON648682.2
ON648683.2
ON648684.2
ON648685.1
ON648686.2
ON648687.2
ON648688.2
ON648689.2
ON648690.2
ON648691.2
ON648692.2
ON648693.2
ON648694.1
ON648695.1
ON648696.2
ON648697.2
ON648699.1
ON648700.1
ON648701.1
ON648702.1
ON648703.1
ON648704.1
ON648705.1
ON648706.1
ON648707.1
ON648708.1
ON648886.1
ON648887.1
ON648888.1
ON648889.1
ON648890.1
ON648891.1
ON648892.1
ON648893.1
ON648894.1
ON648895.1
ON648896.1
ON648897.1
ON648898.1
ON648899.1
ON648900.1
ON648901.1
ON648902.1
ON648903.1
ON648904.1
ON648905.1
ON649708.1
ON649709.1
ON649710.1
ON649711.1
ON649712.1
ON649713.1
ON649714.1
ON649715.1
ON649716.1
ON649717.1
ON649718.1
ON649719.1
ON649720.1
ON649721.1
ON649722.1
ON649723.1
ON649724.1
ON649725.1
ON649879.1
ON650061.1
ON650183.2
ON650184.2
ON650185.2
ON650186.2
ON650187.2
ON650188.2
ON650189.2
ON650190.2
ON650191.2
ON650192.2
ON650193.2
ON650194.1
ON650195.2
ON650196.2
ON650197.2
ON650198.2
ON650199.2
ON650200.2
ON650201.2
ON650202.2
ON650203.2
ON650204.2
ON650205.2
ON650206.2
ON650207.2
ON650208.2
ON650209.2
ON650210.2
ON650211.2
ON650212.2
ON650213.1
ON650214.2
ON650215.2
ON650216.1
ON650217.2
ON650218.2
ON650219.2
ON650220.2
ON650221.2
ON650222.2
ON650223.2
ON650224.2
ON650225.2
ON650226.2
ON650227.2
ON650228.2
ON650229.2
ON650230.2
ON650231.2
ON650232.2
ON650233.2
ON650234.2
ON650235.2
ON650236.1
ON650237.2
ON650238.2
ON650239.2
ON650240.2
ON650241.2
ON650242.2
ON650243.1
ON650244.2
ON650245.2
ON650246.2
ON650247.2
ON650248.2
ON650249.2
ON650250.2
ON650251.2
ON650252.2
ON650253.2
ON650254.2
ON650255.2
ON650256.2
ON650257.2
ON650258.2
ON650259.2
ON650260.2
ON650261.2
ON650262.2
ON650263.2
ON650264.2
ON650265.2
ON650266.2
ON650267.2
ON650268.2
ON650269.2
ON650270.2
ON650271.2
ON650272.2
ON650273.1
ON650274.2
ON650275.2
ON650276.2
ON650277.2
ON650278.2
ON650279.2
ON650280.2
ON650281.2
ON650282.2
ON650283.2
ON650284.2
ON650285.2
ON650286.2
ON650287.2
ON650288.2
ON650289.2
ON650290.2
ON650291.2
ON650292.2
ON650293.2
ON650294.2
ON650295.2
ON650296.2
ON650297.2
ON650298.2
ON650299.2
ON650300.2
ON650301.1
ON650302.2
ON650303.2
ON650304.2
ON650305.2
ON650306.2
ON650307.2
ON650308.2
ON650309.2
ON650310.2
ON650311.2
ON650312.2
ON650313.2
ON650314.2
ON650315.2
ON650316.2
ON650317.2
ON650318.2
ON650319.2
ON650320.2
ON650321.2
ON650322.2
ON650323.2
ON650324.2
ON650325.2
ON650326.2
ON650327.2
ON650328.2
ON650329.2
ON650330.2
ON650331.2
ON650332.2
ON650333.2
ON650334.2
ON650335.2
ON650336.2
ON650337.2
ON650338.2
ON650339.2
ON650340.2
ON650341.2
ON650342.2
ON650343.2
ON650344.2
ON650345.2
ON650346.2
ON650347.2
ON650348.1
ON650349.2
ON650350.2
ON650351.2
ON650352.2
ON650353.2
ON650354.2
ON650355.2
ON650356.2
ON650357.2
ON650358.2
ON650359.2
ON650360.2
ON650361.2
ON650362.2
ON650363.2
ON650364.2
ON650365.2
ON650366.2
ON650367.2
ON650368.2
ON650369.2
ON650370.2
ON650371.2
ON650372.2
ON650373.2
ON650374.2
ON650375.2
ON650376.2
ON650377.2
ON650378.2
ON650379.2
ON650380.2
ON650381.2
ON650382.2
ON650383.2
ON650384.2
ON650385.2
ON650386.2
ON650387.2
ON650388.2
ON650389.2
ON650390.2
ON650391.2
ON650392.2
ON650393.2
ON650394.2
ON650395.2
ON650396.2
ON650397.2
ON650398.2
ON650399.2
ON650400.1
ON650401.2
ON650402.2
ON650403.2
ON650404.2
ON650405.2
ON650406.2
ON650407.2
ON650408.2
ON650409.2
ON650410.2
ON650411.2
ON650412.2
ON650413.2
ON650414.2
ON650415.2
ON650416.2
ON650417.2
ON650418.2
ON650419.2
ON650420.2
ON650421.2
ON650422.2
ON650423.2
ON650424.2
ON650425.2
ON650426.2
ON650427.2
ON650428.2
ON650429.2
ON650430.2
ON650431.2
ON650432.2
ON650433.2
ON650434.2
ON650435.2
ON650436.2
ON650437.2
ON650438.2
ON650439.2
ON650440.2
ON650441.2
ON650442.2
ON650443.2
ON650444.2
ON650445.1
ON650446.2
ON650447.2
ON650448.2
ON650449.2
ON650450.2
ON650451.2
ON650452.2
ON650453.2
ON650454.2
ON650455.2
ON650456.2
ON650457.1
ON650458.2
ON650459.2
ON650460.2
ON650461.2
ON650462.2
ON650463.2
ON650464.2
ON650465.2
ON650466.2
ON650467.1
ON650468.2
ON650469.2
ON650470.2
ON650471.2
ON650472.2
ON650473.2
ON650474.2
ON650475.2
ON650476.2
ON650477.2
ON650478.2
ON650479.2
ON650480.2
ON650481.2
ON650482.2
ON650483.2
ON650484.2
ON650485.2
ON650486.2
ON650487.2
ON650488.2
ON650489.2
ON650490.2
ON650491.2
ON650492.2
ON650493.2
ON650494.2
ON650495.2
ON650496.2
ON650497.2
ON650498.2
ON650499.2
ON650500.2
ON650501.2
ON650502.2
ON650503.2
ON650504.2
ON650505.2
ON650506.2
ON650507.2
ON650508.2
ON650509.2
ON650510.2
ON650511.2
ON650512.2
ON650513.2
ON650514.2
ON650515.2
ON650516.2
ON650517.2
ON650518.2
ON650519.2
ON650520.2
ON650521.2
ON650522.2
ON650523.2
ON650524.2
ON650525.2
ON650526.2
ON650527.2
ON650528.2
ON650529.2
ON650530.2
ON650531.2
ON650532.2
ON650533.2
ON650534.2
ON650535.2
ON650536.2
ON650537.2
ON650538.2
ON650539.2
ON650540.2
ON650541.2
ON650542.2
ON650543.2
ON650544.2
ON650545.2
ON650546.2
ON650547.2
ON650548.2
ON650549.2
ON650550.2
ON650551.1
ON650552.2
ON650553.2
ON650554.1
ON650555.1
ON650556.2
ON650557.2
ON650558.2
ON650559.2
ON650560.2
ON650561.2
ON650562.2
ON650563.2
ON650564.2
ON650565.2
ON651147.1
ON651148.1
ON651149.1
ON651150.1
ON651151.1
ON651152.1
ON651153.1
ON651154.1
ON651155.1
ON651156.1
ON651157.1
ON651158.1
ON651159.1
ON651160.1
ON651161.1
ON651162.1
ON651163.1
ON651164.1
ON651165.1
ON651166.1
ON651167.1
ON651168.1
ON651169.1
ON651170.1
ON651171.1
ON651172.1
ON651173.1
ON651174.1
ON651175.1
ON651176.1
ON651177.1
ON651178.1
ON651179.1
ON651180.1
ON651181.1
ON651182.1
ON651183.1
ON651184.1
ON651185.1
ON651186.1
ON651187.1
ON651188.1
ON651189.1
ON651190.1
ON651191.1
ON651192.1
ON651193.1
ON651194.1
ON651195.1
ON651196.1
ON651197.1
ON651198.1
ON651199.1
ON651200.1
ON651201.1
ON651202.1
OV100760.1
OV100762.1
OV100763.1
OW994046.1
OW994049.1
OW994056.1
OW994059.1
OW994060.1
OW994071.1
OW994073.1
OW994074.1
OW994075.1
OW994076.1
OW994077.1
OW994078.1
OW994079.1
OW994080.1
OW994081.1
OW994082.1
OW994083.1
OW994084.1
OW994085.1
OW994086.1
OW994087.1
OW994088.1
OW994089.1
OW994090.1
OW994091.1
OW994092.1
OW994093.1
OW994094.1
OW994095.1
OW994096.1
OW994097.1
OW994098.1
OW994099.1
OW994100.1
OW994101.1
OW994102.1
OW994103.1
OW994104.1
OW994186.1
OW994187.1
OW994188.1
OW994189.1
OW994190.1
OW994192.1
OW994193.1
OW994194.1
OW994195.1
OW994196.1
OW994197.1
OW994198.1
OW994199.1
OW994200.1
OW994201.1
OW994202.1
OW994203.1
OW994204.1
OW994205.1
OW994206.1
OW994207.1
OW994208.1
OW994209.1
OW994210.1
OW994212.1
OW994214.1
OW994216.1
OW994218.1
OW994219.1
OW994220.1
OW994221.1
OW994222.1
OW994224.1
OW994225.1
OW994227.1
OW994228.1
OW994229.1
OW994230.1
OW994231.1
OW994234.1
OW994238.1
OW994239.1
OW994240.1
OW994242.1
OW994243.1
OW994244.1
OW994245.1
OW994246.1
OW994247.1
OW994248.1
OW994249.1
OW994250.1
OW994251.1
OW994252.1
OW994253.1
OW994254.1
OW994256.1
OW994257.1
OW994258.1
OW994259.1
OW994260.1
OW994261.1
OW994262.1
OW994264.1
OW994265.1
OW994266.1
OW994267.1
OW994269.1
OW994270.1
OW994271.1
OW994272.1
OW994273.1
OW994275.1
OW994276.1
OW994277.1
OW994280.1
OW994281.1
OW994283.1
OW994284.1
OW994285.1
OW994286.1
OW994287.1
OW994288.1
OW994291.1
OW994293.1
OW994294.1
OW994295.1
OW994296.1
OW994297.1
OW994298.1
OW994299.1
OW994301.1
OW994302.1
OW994303.1
OW994304.1
OW994305.1
OW994306.1
OW994307.1
OW994308.1
OW994309.1
OW994310.1
OW994312.1
OW994313.1
OW994315.1
OW994316.1
OW994317.1
OW994318.1
OW994319.1
OW994320.1
OW994321.1
OW994323.1
OW994324.1
OW994325.1
OW994326.1
OW994327.1
OW994328.1
OW994329.1
OW994330.1
OW994331.1
OW994332.1
OW994333.1
OW994334.1
OW994335.1
OW994336.1
OW994337.1
OW994338.1
OW994339.1
OW994340.1
OW994341.1
OW994343.1
OW994344.1
OW994345.1
OW994346.1
OW994347.1
OW994348.1
OW994349.1
OW994350.1
OW994351.1
OW994352.1
OW994353.1
OW994354.1
OW994355.1
OW994356.1
OW994357.1
OW994359.1
OW994360.1
OW994361.1
OW994362.1
OW994363.1
OW994364.1
OW994365.1
OW994366.1
OW994368.1
OW994369.1
OW994370.1
OW994371.1
OW994372.1
OW994375.1
OW994376.1
OW994378.1
OW994379.1
OW994381.1
OW994382.1
OW994385.1
OW994386.1
OW994387.1
OW994388.1
OW994389.1
OW994390.1
OW994391.1
OW994392.1
OW994393.1
OW994394.1
OW994395.1
OW994396.1
OW994397.1
OW994398.1
OW994399.1
OW994400.1
OW994402.1
OW994404.1
OW994405.1
OW994406.1
OW994407.1
OW994408.1
OW994409.1
OW994410.1
OW994411.1
OW994412.1
OW994413.1
OW994415.1
OW994416.1
OW994417.1
OW994419.1
OW994420.1
OW994421.1
OW994422.1
OW994423.1
OW994424.1
OW994425.1
OW994426.1
OW994428.1
OW994429.1
OW994430.1
OW994431.1
OW994432.1
OW994433.1
OW994434.1
OW994435.1
OW994437.1
OW994438.1
OW994439.1
OW994440.1
OW994441.1
OW994442.1
OW994443.1
OW994444.1
OW994445.1
OW994446.1
OW994447.1
OW994448.1
OW994449.1
OW994450.1
OW994451.1
OW994452.1
OW994453.1
OW994454.1
OW994455.1
OW994456.1
OW994457.1
OW994458.1
OW994460.1
OW994461.1
OW994463.1
OW994464.1
OW994465.1
OW994466.1
OW994467.1
OW994468.1
OW994469.1
OW994470.1
OW994471.1
OW994472.1
OW994473.1
OW994474.1
OW994475.1
OW994476.1
OW994477.1
OW994478.1
OW994480.1
OW994481.1
OW994482.1
OW994483.1
OW994484.1
OW994485.1
OW994486.1
OW994487.1
OW994488.1
OW994489.1
OW994490.1
OW994491.1
OW994492.1
OW994494.1
OW994495.1
OW994496.1
OW994497.1
OW994498.1
OW994499.1
OW994500.1
OW994501.1
OW994502.1
OW994504.1
OW994506.1
OW994507.1
OW994508.1
OW994509.1
OW994510.1
OW994511.1
OW994512.1
OW994513.1
OW994514.1
OW994515.1
OW994516.1
OW994517.1
OW994518.1
OW994519.1
OW994520.1
OW994521.1
OW994522.1
OW994524.1
OW994525.1
OW994526.1
OW994527.1
OW994528.1
OW994529.1
OW994530.1
OW994531.1
OW994532.1
OW994534.1
OW994535.1
OW994537.1
OW994538.1
OW994539.1
OW994540.1
OW994541.1
OW994542.1
OW994543.1
OW994544.1
OW994545.1
OW994546.1
OW994547.1
OW994549.1
OW994550.1
OW994551.1
OW994552.1
OW994553.1
OW994554.1
OW994555.1
OW994556.1
OW994557.1
OW994558.1
OW994559.1
OW994560.1
OW994561.1
OW994562.1
OW994563.1
OW994564.1
OW994565.1
OW994566.1
OW994567.1
OW994568.1
OW994569.1
OW994570.1
OW994571.1
OW994572.1
OW994573.1
OW994574.1
OW994575.1
OW994576.1
OW994577.1
OW994578.1
OW994579.1
OW994580.1
OW994581.1
OW994582.1
OW994583.1
OW994584.1
OW994585.1
OW994586.1
OW994587.1
OW994588.1
OW994589.1
OW994590.1
OW994591.1
OW994592.1
OW994593.1
OW994594.1
OW994595.1
OW994597.1
OW994598.1
OW994599.1
OW994600.1
OW994601.1
OW994602.1
OW994603.1
OW994604.1
OW994605.1
OW994606.1
OW994607.1
OW994608.1
OW994609.1
OW994610.1
OW994611.1
OW994612.1
OW994613.1
OW994614.1
OW994615.1
OW994616.1
OW994618.1
OW994619.1
OW994620.1
OW994621.1
OW994622.1
OW994623.1
OW994624.1
OW994625.1
OW994626.1
OW994627.1
OW994628.1
OW994629.1
OW994630.1
OW994631.1
OW994632.1
OW994633.1
OW994634.1
OW994635.1
OW994636.1
OW994637.1
OW994638.1
OW994639.1
OW994640.1
OW994641.1
OW994642.1
OW994643.1
OW994644.1
OW994645.1
OW994646.1
OW994647.1
OW994648.1
OW994649.1
OW994650.1
OW994651.1
OW994652.1
OW994653.1
OW994654.1
OW994655.1
OW994656.1
OW994657.1
OW994658.1
OW994659.1
OW994660.1
OW994661.1
OW994662.1
OW994663.1
OW994664.1
OW994665.1
OW994666.1
OW994667.1
OW994668.1
OW994669.1
OW994670.1
OW994671.1
OW994672.1
OW994673.1
OW994674.1
OW994675.1
OW994676.1
OW994677.1
OW994678.1
OW994679.1
OW994680.1
OW994681.1
OW994682.1
OW994683.1
OW994684.1
OW994685.1
OW994686.1
OW994687.1
OW994688.1
OW994689.1
OW994690.1
OW994691.1
OW994692.1
OW994693.1
OW994694.1
OW994695.1
OW994696.1
OW994697.1
OW994698.1
OW994699.1
OW994700.1
OW994701.1
OW994702.1
OW994703.1
OW994704.1
OW994705.1
OW994706.1
OW994707.1
OW994708.1
OW994709.1
OW994710.1
OW994711.1
OW994712.1
OW994713.1
OW994714.1
OW994715.1
OW994716.1
OW994717.1
OW994718.1
OW994719.1
OW994720.1
OW994721.1
OW994723.1
OW994724.1
OW994725.1
OW994726.1
OW994727.1
OW994728.1
OW994729.1
OW994730.1
OW994731.1
OW994732.1
OW994733.1
OW994734.1
OW994735.1
OW994736.1
OW994737.1
OW994738.1
OW994739.1
OW994740.1
OW994741.1
OW994742.1
OW994743.1
OW994744.1
OW994745.1
OW994746.1
OW994747.1
OW994748.1
OW994749.1
OW994750.1
OW994752.1
OW994753.1
OW994754.1
OW994755.1
OW994756.1
OW994757.1
OW994758.1
OW994759.1
OW994762.1
OW994763.1
OW994764.1
OW994765.1
OW994766.1
OW994767.1
OW994768.1
OW994769.1
OW994770.1
OW994771.1
OW994772.1
OW994773.1
OW994774.1
OW994775.1
OW994776.1
OW994777.1
OW994778.1
OW994779.1
OW994780.1
OW994781.1
OW994782.1
OW994783.1
OW994784.1
OW994785.1
OW994786.1
OW994787.1
OW994788.1
OW994789.1
OW994790.1
OW994791.1
OW994792.1
OW994793.1
OW994794.1
OW994795.1
OW994796.1
OW994797.1
OW994798.1
OW994799.1
OW994800.1
OW994801.1
OW994802.1
OW994803.1
OW994804.1
OW994805.1
OW994806.1
OW994807.1
OW994808.1
OW994809.1
OW994810.1
OW994811.1
OW994812.1
OW994813.1
OW994814.1
OW994815.1
OW994816.1
OW994817.1
OW994818.1
OW994819.1
OW994820.1
OW994821.1
OW994822.1
OW994824.1
OW994825.1
OW994826.1
OW994827.1
OW994828.1
OW994829.1
OW994830.1
OW994831.1
OW994832.1
OW994833.1
OW994834.1
OW994835.1
OW994836.1
OW994837.1
OW994838.1
OW994839.1
OW994840.1
OW994841.1
OW994842.1
OW994843.1
OW994844.1
OW994845.1
OW994846.1
OW994847.1
OW994848.1
OW994849.1
OW994850.1
OW994851.1
OW994852.1
OW994853.1
OW994854.1
OW994855.1
OW994856.1
OW994857.1
OW994858.1
OW994859.1
OW994860.1
OW994861.1
OW994862.1
OW994863.1
OW994864.1
OW994865.1
OW994866.1
OW994867.1
OW994868.1
OW994870.1
OW994871.1
OW994872.1
OW994873.1
OW994875.1
OW994876.1
OW994877.1
OW994878.1
OW994880.1
OW994881.1
OW994882.1
OW994884.1
OW994886.1
OW994887.1
OW994889.1
OW994890.1
OW994891.1
OW994895.1
OW994897.1
OW994899.1
OW994901.1
OW994902.1
OW994903.1
OW994904.1
OW994905.1
OW994906.1
OW994909.1
OW994910.1
OW994913.1
OW994914.1
OW994915.1
OW994916.1
OW994917.1
OW994918.1
OW994919.1
OW994921.1
OW994922.1
OW994923.1
OW994924.1
OW994925.1
OW994927.1
OW994928.1
OW994929.1
OW994930.1
OW994931.1
OW994932.1
OW994933.1
OW994934.1
OW994935.1
OW994936.1
OW994937.1
OW994938.1
OW994939.1
OW994940.1
OW994941.1
OW994943.1
OW994944.1
OW994945.1
OW994946.1
OW994947.1
OW994948.1
OW994949.1
OW994950.1
OW994951.1
OW994952.1
OW994953.1
OW994954.1
OW994955.1
OW994956.1
OW994957.1
OW994958.1
OW994959.1
OW994960.1
OW994961.1
OW994962.1
OW994963.1
OW994964.1
OW994965.1
OW994966.1
OW994967.1
OW994968.1
OW994969.1
OW994970.1
OW994971.2
OW994972.2
OW994973.2
OW994974.1
OW994975.2
OW994976.2
OW994977.2
OW994978.2
OW994979.2
OW994980.2
OW994981.1
OW994982.2
OW994983.2
OW994984.2
OW994985.2
OW994986.2
OW994987.2
OW994988.2
OW994989.2
OW994990.2
OW994991.2
OW994992.1
OW994993.2
OW994994.2
OW994995.2
OW994996.2
OW994997.2
OW994998.2
OW994999.2
OW995000.1
OW995001.2
OW995002.2
OW995003.2
OW995004.1
OW995005.2
OW995006.1
OW995007.2
OW995008.2
OW995009.2
OW995010.2
OW995011.2
OW995012.2
OW995013.2
OW995014.2
OW995015.2
OW995016.2
OW995017.2
OW995018.2
OW995019.2
OW995020.2
OW995021.2
OW995022.2
OW995023.2
OW995024.2
OW995025.2
OW995026.2
OW995027.1
OW995028.1
OW995029.2
OW995030.2
OW995031.2
OW995032.2
OW995033.2
OW995034.2
OW995035.2
OW995036.2
OW995037.2
OW995038.2
OW995039.2
OW995040.2
OW995041.2
OW995042.2
OW995043.2
OW995044.2
OW995045.2
OW995046.2
OW995047.2
OW995048.2
OW995049.2
OW995050.2
OW995051.2
OW995052.2
OW995053.2
OW995054.2
OW995055.2
OW995056.1
OW995057.2
OW995058.2
OW995059.2
OW995060.1
OW995061.2
OW995062.2
OW995063.2
OW995064.2
OW995065.2
OW995066.2
OW995067.2
OW995068.2
OW995069.2
OW995070.2
OW995071.2
OW995072.2
OW995073.2
OW995074.2
OW995075.2
OW995076.2
OW995077.2
OW995078.2
OW995079.2
OW995080.1
OW995081.1
OW995082.1
OW995083.2
OW995084.2
OW995085.2
OW995086.2
OW995087.2
OW995088.2
OW995089.2
OW995090.2
OW995091.1
OW995092.2
OW995093.2
OW995094.2
OW995095.1
OW995096.2
OW995097.2
OW995098.2
OW995099.2
OW995100.2
OW995101.1
OW995102.2
OW995103.2
OW995104.1
OW995105.1
OW995106.2
OW995107.1
OW995108.2
OW995109.2
OW995110.2
OW995111.1
OW995112.2
OW995113.2
OW995114.2
OW995115.2
OW995116.2
OW995117.1
OW995118.1
OW995119.1
OW995120.1
OW995121.2
OW995122.2
OW995123.2
OW995124.2
OW995125.2
OW995126.2
OW995127.2
OW995128.2
OW995129.2
OW995130.2
OW995131.2
OW995132.2
OW995133.2
OW995134.2
OW995135.2
OW995136.2
OW995137.2
OW995138.2
OW995139.2
OW995140.2
OW995141.2
OW995142.2
OW995143.1
OW995144.2
OW995145.2
OW995146.2
OW995147.2
OW995148.2
OW995149.2
OW995150.2
OW995151.2
OW995152.2
OW995153.2
OW995154.2
OW995155.2
OW995156.2
OW995157.2
OW995158.1
OW995159.2
OW995160.2
OW995161.2
OW995162.2
OW995163.1
OW995164.2
OW995165.2
OW995166.1
OW995167.2
OW995168.2
OW995169.2
OW995170.2
OW995171.2
OW995172.2
OW995173.1
OW995174.2
OW995175.2
OW995176.1
OW995177.1
OW995178.2
OW995179.2
OW995180.2
OW995181.2
OW995182.2
OW995183.1
OW995184.2
OW995185.1
OW995186.2
OW995187.2
OW995188.2
OW995189.2
OW995190.2
OW995191.1
OW995192.1
OW995193.2
OW995194.2
OW995195.2
OW995196.2
OW995197.2
OW995198.2
OW995199.2
OW995200.1
OW995201.2
OW995202.2
OW995203.2
OW995204.2
OW995205.2
OW995206.1
OW995207.1
OW995208.2
OW995209.1
OW995210.2
OW995211.2
OW995212.2
OW995213.2
OW995214.2
OW995215.2
OW995216.2
OW995217.2
OW995218.2
OW995219.2
OW995220.2
OW995221.2
OW995222.2
OW995223.2
OW995224.2
OW995225.2
OW995226.2
OW995227.2
OW995228.2
OW995229.2
OW995230.2
OW995231.2
OW995232.2
OW995233.2
OW995234.2
OW995235.2
OW995236.2
OW995237.2
OW995238.2
OW995239.2
OW995240.2
OW995241.1
OW995242.2
OW995243.2
OW995244.2
OW995245.2
OW995246.2
OW995247.2
OW995248.2
OW995249.2
OW995250.2
OW995251.2
OW995252.2
OW995253.2
OW995254.2
OW995255.2
OW995256.2
OW995257.2
OW995258.2
OW995259.1
OW995260.2
OW995261.1
OW995262.2
OW995263.2
OW995264.2
OW995265.2
OW995266.2
OW995267.2
OW995268.2
OW995269.2
OW995270.2
OW995271.2
OW995272.1
OW995273.2
OW995274.2
OW995275.2
OW995276.2
OW995277.2
OW995278.2
OW995279.2
OW995280.1
OW995281.2
OW995282.2
OW995283.2
OW995284.2
OW995285.2
OW995286.2
OW995287.2
OW995288.2
OW995289.2
OW995290.2
OW995291.2
OW995292.2
OW995293.2
OW995294.2
OW995295.2
OW995296.2
OW995297.2
OW995298.2
OW995299.2
OW995300.2
OW995301.2
OW995302.2
OW995303.2
OW995304.2
OW995305.2
OW995306.2
OW995307.1
OW995308.2
OW995309.2
OW995310.2
OW995311.2
OW995312.2
OW995313.2
OW995314.2
OW995315.2
OW995316.2
OW995317.2
OW995318.2
OW995319.2
OW995320.2
OW995321.2
OW995322.2
OW995323.2
OW995324.2
OW995325.2
OW995326.2
OW995327.2
OW995328.2
OW995329.1
OW995330.2
OW995331.2
OW995332.2
OW995333.2
OW995334.2
OW995335.2
OW995336.1
OW995337.2
OW995338.2
OW995339.1
OW995340.2
OW995341.2
OW995342.2
OW995343.2
OW995344.2
OW995345.2
OW995346.2
OW995347.2
OW995348.2
OW995349.1
OW995350.2
OW995351.2
OW995352.2
OW995353.2
OW995354.2
OW995355.2
OW995356.2
OW995357.2
OW995358.2
OW995359.2
OW995360.2
OW995361.2
OW995362.2
OW995363.2
OW995364.2
OW995365.2
OW995366.2
OW995367.2
OW995368.2
OW995369.2
OW995370.2
OW995371.2
OW995372.2
OW995373.2
OW995374.2
OW995375.2
OW995376.2
OW995377.2
OW995378.2
OW995379.2
OW995380.2
OW995381.2
OW995382.2
OW995383.2
OW995384.2
OW995385.2
OW995386.2
OW995387.2
OW995388.2
OW995389.2
OW995390.2
OW995391.2
OW995392.2
OW995393.2
OW995394.2
OW995395.2
OW995396.2
OW995397.2
OW995398.2
OW995399.2
OW995400.2
OW995401.2
OW995402.2
OW995403.2
OW995404.2
OW995405.2
OW995406.2
OW995407.2
OW995408.2
OW995409.2
OW995410.2
OW995411.2
OW995412.2
OW995413.2
OW995414.2
OW995415.2
OW995416.2
OW995417.2
OW995418.2
OW995419.2
OW995420.2
OW995421.2
OW995422.2
OW995423.2
OW995424.2
OW995425.2
OW995426.2
OW995427.2
OW995428.2
OW995429.2
OW995430.2
OW995431.2
OW995432.2
OW995433.2
OW995434.2
OW995435.2
OW995436.2
OW995437.2
OW995438.2
OW995439.2
OW995440.2
OW995441.2
OW995442.2
OW995443.2
OW995444.2
OW995445.2
OW995446.2
OW995447.2
OW995448.2
OW995449.2
OW995450.2
OW995451.2
OW995452.2
OW995453.2
OW995454.2
OW995455.2
OW995456.2
OW995457.2
OW995458.2
OW995459.2
OW995460.2
OW995461.2
OW995462.2
OW995463.2
OW995464.2
OW995465.2
OW995466.2
OW995467.2
OW995468.2
OW995469.1
OW995470.2
OW995471.2
OW995472.2
OW995473.2
OW995474.2
OW995475.2
OW995476.2
OW995477.2
OW995478.2
OW995479.2
OW995480.2
OW995481.2
OW995482.1
OW995483.2
OW995484.2
OW995485.2
OW995486.2
OW995487.1
OW995488.2
OW995489.2
OW995490.2
OW995491.2
OW995492.1
OW995493.2
OW995494.2
OW995495.2
OW995496.1
OW995497.2
OW995498.2
OW995499.2
OW995500.2
OW995501.2
OW995502.1
OW995503.2
OW995504.1
OW995505.1
OW995506.2
OW995507.2
OW995508.1
OW995509.1
OW995510.2
OW995511.2
OW995512.2
OW995513.1
OW995514.1
OW995515.1
OW995516.2
OW995517.1
OW995518.2
OW995519.1
OW995520.2
OW995521.1
OW995522.2
OW995523.2
OW995524.2
OW995525.1
OW995526.2
OW995527.1
OW995528.1
OW995529.1
OW995530.2
OW995531.2
OW995532.1
OW995533.2
OW995534.1
OW995535.2
OW995536.2
OW995537.2
OW995538.1
OW995539.1
OW995540.2
OW995541.1
OW995542.2
OW995543.2
OW995544.2
OW995545.2
OW995546.1
OW995547.2
OW995548.2
OW995549.2
OW995550.2
OW995551.2
OW995552.2
OW995553.2
OW995554.1
OW995555.2
OW995556.2
OW995557.2
OW995558.2
OW995559.2
OW995560.2
OW995561.2
OW995562.2
OW995563.2
OW995564.1
OW995565.1
OW995566.2
OW995567.1
OW995568.1
OW995569.1
OW995570.1
OW995571.2
OW995572.2
OW995573.2
OW995574.2
OW995575.2
OW995576.2
OW995577.2
OW995578.1
OW995579.2
OW995580.2
OW995581.2
OW995582.2
OW995583.2
OW995584.2
OW995585.2
OW995586.1
OW995587.2
OW995588.2
OW995589.2
OW995590.2
OW995591.2
OW995592.2
OW995593.2
OW995594.2
OW995595.1
OW995596.2
OW995597.2
OW995598.2
OW995599.2
OW995600.2
OW995601.2
OW995602.2
OW995603.2
OW995604.2
OW995605.1
OW995606.2
OW995607.2
OW995608.2
OW995609.2
OW995610.1
OW995611.2
OW995612.2
OW995613.2
OW995614.2
OW995615.2
OW995616.2
OW995617.2
OW995618.2
OW995619.2
OW995620.2
OW995621.2
OW995622.2
OW995623.2
OW995624.1
OW995625.2
OW995626.2
OW995627.2
OW995628.2
OW995629.2
OW995630.2
OW995631.2
OW995632.2
OW995633.2
OW995634.2
OW995635.2
OW995636.2
OW995637.2
OW995638.2
OW995639.2
OW995640.2
OW995641.2
OW995642.2
OW995643.2
OW995644.2
OW995645.2
OW995646.2
OW995647.2
OW995648.2
OW995649.2
OW995650.2
OW995651.2
OW995652.2
OW995653.2
OW995654.2
OW995655.2
OW995656.2
OW995657.2
OW995658.2
OW995659.2
OW995660.2
OW995661.2
OW995662.2
OW995663.2
OW995664.2
OW995665.2
OW995666.1
OW995667.2
OW995668.2
OW995669.2
OW995670.2
OW995672.2
OW995674.2
OW995675.2
OW995676.1
OW995677.2
OW995678.2
OW995679.1
OW995680.2
OW995681.2
OW995682.2
OW995683.2
OW995684.2
OW995685.2
OW995686.1
OW995688.2
OW995689.1
OW995690.1
OW995691.2
OW995692.2
OW995693.2
OW995694.2
OW995695.2
OW995696.1
OW995697.2
OW995698.1
OW995699.2
OW995700.2
OW995701.2
OW995702.2
OW995703.2
OW995704.2
OW995705.2
OW995706.2
OW995707.2
OW995708.2
OW995709.2
OW995711.2
OW995712.1
OW995713.2
OW995715.2
OW995717.2
OW995718.2
OW995719.2
OW995720.2
OW995721.2
OW995722.2
OW995724.1
OW995725.2
OW995726.2
OW995728.2
OW995729.2
OW995730.2
OW995731.1
OW995732.2
OW995733.2
OW995734.1
OW995735.2
OW995736.2
OW995738.2
OW995739.2
OW995740.2
OW995742.2
OW995743.2
OW995744.2
OW995745.2
OW995747.2
OW995748.2
OW995749.2
OW995751.1
OW995752.2
OW995753.2
OW995754.1
OW995755.2
OW995756.2
OW995757.2
OW995758.2
OW995759.2
OW995760.1
OW995761.2
OW995762.2
OW995763.2
OW995764.1
OW995765.2
OW995766.1
OW995767.2
OW995769.2
OW995770.2
OW995772.2
OW995773.1
OW995774.2
OW995775.2
OW995777.2
OW995778.2
OW995779.1
OW995780.2
OW995781.2
OW995782.1
OW995783.1
OW995784.2
OW995785.2
OW995786.2
OW995787.2
OW995788.2
OW995789.2
OW995790.2
OW995791.2
OW995792.2
OW995793.2
OW995794.2
OW995795.2
OW995796.2
OW995797.2
OW995798.2
OW995799.2
OW995800.2
OW995801.2
OW995802.2
OW995803.2
OW995804.2
OW995805.2
OW995806.2
OW995807.2
OW995808.2
OW995809.2
OW995810.2
OW995811.2
OW995814.2
OW995816.2
OW995817.2
OW995818.2
OW995819.2
OW995820.2
OW995822.2
OW995823.2
OW995824.2
OW995825.2
OW995826.2
OW995827.2
OW995829.2
OW995830.2
OW995831.2
OW995832.2
OW995833.2
OW995834.2
OW995835.2
OW995836.2
OW995837.2
OW995838.2
OW995839.2
OW995840.2
OW995841.2
OW995842.2
OW995843.2
OW995844.2
OW995846.2
OW995848.2
OW995849.2
OW995850.2
OW995851.2
OW995852.2
OW995853.2
OW995854.2
OW995856.2
OW995857.2
OW995859.2
OW995860.2
OW995861.2
OW995862.2
OW995863.2
OW995864.2
OW995865.2
OW995867.2
OW995868.2
OW995869.2
OW995870.2
OW995871.2
OW995872.2
OW995873.2
OW995874.2
OW995875.2
OW995876.2
OW995877.2
OW995879.2
OW995880.2
OW995881.2
OW995882.2
OW995883.2
OW995884.2
OW995885.2
OW995886.2
OW995887.2
OW995888.2
OW995889.2
OW995890.2
OW995891.2
OW995892.2
OW995893.2
OW995894.2
OW995895.2
OW995897.2
OW995899.2
OW995900.2
OW995901.2
OW995902.2
OW995903.1
OW995904.2
OW995905.1
OW995906.1
OW995909.1
OW995910.1
OW995911.1
OW995912.2
OW995954.2
OW995955.2
OW995956.2
OW995957.2
OW995958.2
OW995959.1
OW995960.1
OW995961.2
OW995962.2
OW995963.2
OW995964.1
OW995965.2
OW995966.2
OW995967.2
OW995968.1
OW995969.2
OW995970.2
OW995971.2
OW995972.2
OW995973.1
OW995974.2
OW995975.2
OW995976.2
OW995977.1
OW995978.2
OW995979.2
OW995980.2
OW995981.2
OW995982.2
OW995983.2
OW995984.2
OW995985.2
OW995986.2
OW995987.2
OW995988.2
OW995989.2
OW995990.2
OW995991.2
OW995992.2
OW995993.2
OW995994.2
OW995995.1
OW995996.1
OW995997.2
OW995998.2
OW995999.2
OW996000.1
OW996001.1
OW996002.2
OW996003.2
OW996004.2
OW996005.2
OW996006.1
OW996007.2
OW996008.2
OW996009.2
OW996010.1
OW996011.2
OW996012.2
OW996013.2
OW996014.2
OW996015.2
OW996016.2
OW996017.2
OW996018.2
OW996019.2
OW996020.2
OW996021.2
OW996022.2
OW996023.2
OW996024.2
OW996025.2
OW996026.1
OW996027.1
OW996028.2
OW996029.2
OW996030.1
OW996031.2
OW996032.2
OW996033.2
OW996034.1
OW996035.2
OW996036.1
OW996037.2
OW996038.2
OW996039.2
OW996040.2
OW996041.1
OW996042.2
OW996043.1
OW996044.1
OW996045.1
OW996046.1
OW996047.1
OW996048.1
OW996049.1
OW996050.1
OW996051.1
OW996052.2
OW996053.2
OW996054.1
OW996055.2
OW996056.2
OW996057.1
OW996058.1
OW996059.2
OW996060.1
OW996061.2
OW996062.1
OW996063.2
OW996064.2
OW996065.2
OW996066.2
OW996067.2
OW996068.1
OW996069.2
OW996070.1
OW996071.1
OW996072.2
OW996073.2
OW996074.2
OW996075.2
OW996076.1
OW996077.1
OW996078.2
OW996079.2
OW996080.2
OW996081.2
OW996082.2
OW996083.2
OW996084.2
OW996085.2
OW996086.2
OW996087.1
OW996088.2
OW996089.2
OW996090.2
OW996091.2
OW996092.2
OW996093.2
OW996094.2
OW996095.2
OW996096.2
OW996097.1
OW996098.2
OW996099.2
OW996100.2
OW996101.2
OW996102.2
OW996103.2
OW996104.1
OW996105.2
OW996106.2
OW996107.2
OW996108.1
OW996109.1
OW996110.2
OW996111.2
OW996112.2
OW996113.2
OW996114.2
OW996115.2
OW996116.2
OW996117.2
OW996118.2
OW996119.2
OW996120.2
OW996121.2
OW996122.2
OW996123.2
OW996124.2
OW996125.2
OW996126.2
OW996127.2
OW996128.2
OW996129.2
OW996130.2
OW996131.2
OW996132.2
OW996133.2
OW996134.2
OW996135.2
OW996136.2
OW996137.2
OW996138.2
OW996139.2
OW996140.2
OW996141.2
OW996142.2
OW996143.2
OW996144.2
OW996145.2
OW996146.2
OW996147.2
OW996148.2
OW996149.1
OW996150.2
OW996151.2
OW996152.2
OW996153.2
OW996154.2
OW996155.2
OW996156.2
OW996157.2
OW996158.2
OW996159.1
OW996160.1
OW996161.2
OW996162.2
OW996163.1
OW996164.1
OW996165.2
OW996166.2
OW996167.2
OW996168.2
OW996169.2
OW996170.2
OW996171.2
OW996172.1
OW996173.2
OW996174.1
OW996175.2
OW996176.2
OW996177.1
OW996178.2
OW996179.1
OW996180.1
OW996181.2
OW996182.1
OW996183.1
OW996184.1
OW996185.1
OW996186.2
OW996187.2
OW996188.1
OW996189.2
OW996190.1
OW996191.2
OW996192.1
OW996193.2
OW996194.2
OW996195.2
OW996196.2
OW996197.1
OW996198.1
OW996199.2
OW996200.1
OW996201.2
OW996202.1
OW996203.2
OW996204.2
OW996205.2
OW996206.2
OW996207.2
OW996208.2
OW996209.1
OW996210.1
OW996211.1
OW996212.1
OW996213.2
OW996214.1
OW996215.2
OW996216.1
OW996217.2
OW996218.1
OW996219.2
OW996220.2
OW996221.2
OW996222.2
OW996223.1
OW996224.1
OW996225.1
OW996226.1
OW996227.1
OW996228.1
OW996229.1
OW996230.1
OW996231.1
OW996232.1
OW996233.1
OW996234.1
OW996235.1
OW996236.1
OW996237.1
OW996238.1
OW996239.1
OW996240.1
OW996241.1
OW996242.1
OW996243.1
OW996244.1
OW996245.1
OW996246.1
OW996247.1
OW996248.1
OW996249.1
OW996250.1
OW996251.1
OW996252.1
OW996253.1
OW996254.1
OW996255.1
OW996256.1
OW996257.1
OW996258.1
OW996259.1
OW996260.1
OW996261.1
OW996262.1
OW996263.1
OW996264.1
OW996265.1
OW996266.1
OW996267.1
OW996268.1
OW996269.1
OW996270.1
OW996271.1
OW996272.1
OW996273.1
OW996274.1
OW996275.1
OW996276.1
OW996277.1
OW996278.1
OW996279.1
OW996280.1
OW996281.1
OW996282.1
OW996283.1
OW996284.1
OW996285.1
OW996286.1
OW996287.1
OW996288.1
OW996289.1
OW996290.1
OW996291.1
OW996292.1
OW996293.1
OW996294.1
OW996295.1
OW996296.1
OW996297.1
OW996298.1
OW996299.1
OW996300.1
OW996301.1
OW996302.1
OW996303.1
OW996304.1
OW996305.1
OW996306.1
OW996307.1
OW996308.1
OW996309.1
OW996310.1
OW996311.1
OW996312.1
OW996313.1
OW996314.1
OW996315.1
OW996316.1
OW996317.1
OW996318.1
OW996319.1
OW996320.1
OW996321.1
OW996322.1
OW996323.1
OW996324.1
OW996325.1
OW996326.1
OW996327.1
OW996328.1
OW996329.1
OW996330.1
OW996331.1
OW996332.1
OW996333.1
OW996334.1
OW996335.1
OW996336.1
OW996337.1
OW996338.1
OW996339.1
OW996340.1
OW996341.1
OW996342.1
OW996343.1
OW996344.1
OW996345.1
OW996346.1
OW996347.1
OW996348.1
OW996349.1
OW996350.1
OW996351.1
OW996352.1
OW996353.1
OW996354.1
OW996355.1
OW996356.1
OW996357.1
OW996358.1
OW996359.1
OW996360.1
OW996361.1
OW996362.1
OW996363.1
OW996364.1
OW996365.1
OW996366.1
OW996367.1
OW996368.1
OW996369.1
OW996370.1
OW996371.1
OW996372.1
OW996373.1
OW996374.1
OW996375.1
OW996376.1
OW996377.1
OW996378.1
OW996379.1
OW996380.1
OW996381.1
OW996382.1
OW996383.1
OW996384.1
OW996385.1
OW996386.1
OW996387.2
OW996388.2
OW996389.2
OW996390.2
OW996391.1
OW996392.1
OW996393.1
OW996394.1
OW996395.1
OW996396.1
OW996397.1
OW996398.1
OW996399.1
OW996400.1
OW996401.1
OW996402.1
OW996403.1
OW996404.1
OW996405.1
OW996406.1
OW996407.1
OW996408.1
OW996409.1
OW996410.1
OW996411.1
OW996412.1
OW996413.1
OW996414.1
OW996415.1
OW996416.1
OW996417.1
OW996418.1
OW996419.1
OW996420.1
OW996421.1
OW996422.1
OW996423.1
OW996424.1
OW996425.1
OW996426.1
OW996427.1
OW996428.1
OW996429.1
OW996430.1
OW996431.1
OW996432.1
OW996433.1
OW996434.1
OW996435.1
OW996436.1
OW996437.1
OW996438.1
OW996439.1
OW996440.1
OW996441.1
OW996442.2
OW996443.1
OW996444.1
OW996445.1
OW996446.1
OW996447.1
OW996448.1
OW996449.2
OW996450.2
OW996451.2
OW996452.2
OW996453.2
OW996454.2
OW996455.2
OW996456.2
OW996457.2
OW996458.2
OW996459.2
OW996460.2
OW996461.2
OW996462.2
OW996463.2
OW996464.2
OW996465.2
OW996466.2
OW996467.2
OW996468.2
OW996469.2
OW996470.2
OW996471.2
OW996472.2
OW996473.2
OW996474.2
OW996475.2
OW996476.2
OW996477.2
OW996478.2
OW996479.2
OW996480.2
OW996481.2
OW996482.2
OW996483.2
OW996484.2
OW996485.2
OW996486.2
OW996487.2
OW996488.2
OW996489.2
OW996490.2
OW996491.2
OW996492.2
OW996493.2
OW996494.2
OW996495.2
OW996496.2
OW996497.2
OW996498.2
OW996499.2
OW996500.2
OW996501.2
OW996502.2
OW996503.2
OW996504.2
OW996505.2
OW996506.2
OW996507.2
OW996508.2
OW996509.2
OW996510.2
OW996511.2
OW996512.2
OW996513.2
OW996514.2
OW996515.2
OW996516.2
OW996517.2
OW996518.2
OW996519.2
OW996520.2
OW996521.2
OW996522.2
OW996523.2
OW996524.2
OW996525.2
OW996526.2
OW996527.2
OW996528.2
OW996529.2
OW996530.2
OW996531.2
OW996532.2
OW996533.2
OW996534.2
OW996535.2
OW996536.2
OW996537.2
OW996538.2
OW996539.2
OW996540.2
OW996541.2
OW996542.2
OW996543.2
OW996544.2
OW996545.2
OW996546.1
OW996547.2
OW996548.2
OW996549.2
OW996550.1
OW996551.2
OW996552.2
OW996553.2
OW996554.2
OW996555.2
OW996556.2
OW996557.2
OW996558.2
OW996559.2
OW996560.1
OW996561.2
OW996562.2
OW996563.2
OW996564.2
OW996565.1
OW996566.2
OW996567.2
OW996568.2
OW996569.1
OW996570.2
OW996571.2
OW996572.2
OW996573.2
OW996574.2
OW996575.2
OW996576.2
OW996577.2
OW996578.2
OW996579.2
OW996580.1
OW996581.2
OW996582.2
OW996583.2
OW996584.2
OW996585.2
OW996586.2
OW996587.2
OW996588.2
OW996589.1
OW996590.2
OW996591.1
OW996592.2
OW996593.2
OW996594.2
OW996595.2
OW996596.1
OW996597.1
OW996598.2
OW996599.1
OW996600.2
OW996601.2
OW996602.1
OW996603.2
OW996604.2
OW996605.2
OW996606.2
OW996607.2
OW996608.2
OW996609.2
OW996610.1
OW996611.1
OW996612.1
OW996613.2
OW996614.1
OW996615.2
OW996616.2
OW996617.1
OW996618.2
OW996619.1
OW996620.1
OW996621.1
OW996622.1
OW996623.1
OW996624.1
OW996625.1
OW996626.1
OW996627.1
OW996628.1
OW996629.1
OW996630.1
OW996631.1
OW996632.1
OW996633.1
OW996634.1
OW996635.1
OW996636.1
OW996637.1
OW996638.1
OW996639.1
OW996640.1
OW996641.1
OW996642.2
OW996643.1
OW996644.2
OW996645.2
OW996646.1
OW996647.1
OW996648.1
OW996649.1
OW996650.1
OW996651.1
OW996652.1
OW996653.1
OW996654.1
OW996655.1
OW996656.1
OW996657.1
OW996658.1
OW996659.1
OW996660.1
OW996661.1
OW996662.1
OW996663.1
OW996664.1
OW996665.1
OW996666.1
OW996667.1
OW996668.1
OW996669.1
OW996670.1
OW996671.1
OW996672.1
OW996673.1
OW996674.1
OW996675.1
OW996676.1
OW996677.1
OW996678.1
OW996679.1
OW996680.1
OW996681.1
OW996682.1
OW996683.1
OW996684.1
OW996685.1
OW996686.1
OW996687.1
OW996688.1
OW996689.1
OW996690.1
OW996691.1
OW996692.1
OW996693.1
OW996694.1
OW996695.1
OW996696.1
OW996697.1
OW996698.1
OW996699.1
OW996700.1
OW996701.1
OW996702.1
OW996703.1
OW996704.1
OW996705.1
OW996706.1
OW996707.1
OW996708.1
OW996709.1
OW996710.1
OW996711.1
OW996712.1
OW996713.1
OW996714.1
OW996715.1
OW996716.1
OW996717.1
OW996718.1
OW996719.1
OW996720.1
OW996721.1
OW996722.1
OW996723.1
OW996724.1
OW996725.1
OW996726.1
OW996727.1
OW996728.1
OW996729.1
OW996730.1
OW996731.1
OW996732.1
OW996733.1
OW996734.1
OW996735.1
OW996736.1
OW996737.1
OW996738.1
OW996739.1
OW996740.1
OW996741.1
OW996742.1
OW996743.1
OW996744.1
OW996745.1
OW996746.1
OW996747.1
OW996748.1
OW996749.1
OW996750.1
OW996751.1
OW996752.1
OW996753.1
OW996754.1
OW996755.1
OW996756.1
OW996757.1
OW996758.1
OW996759.1
OW996760.1
OW996761.1
OW996762.1
OW996763.1
OW996764.1
OW996765.1
OW996766.1
OW996767.1
OW996768.1
OW996769.1
OW996770.1
OW996771.1
OW996772.1
OW996773.1
OW996774.1
OW996775.1
OW996776.1
OW996777.1
OW996778.1
OW996779.1
OW996780.1
OW996781.1
OW996782.1
OW996783.1
OW996784.1
OW996785.1
OW996786.1
OW996787.1
OW996788.1
OW996789.1
OW996790.1
OW996791.1
OW996792.1
OW996793.1
OW996794.1
OW996795.1
OW996796.1
OW996797.1
OW996798.1
OW996799.1
OW996800.1
OW996801.1
OW996802.1
OW996803.1
OW996804.1
OW996805.1
OW996806.1
OW996807.1
OW996808.1
OW996809.1
OW996810.1
OW996811.1
OW996812.1
OW996813.1
OW996814.1
OW996815.1
OW996816.1
OW996817.1
OW996818.1
OW996819.1
OW996820.1
OW996821.1
OW996822.1
OW996823.1
OW996824.1
OW996825.1
OW996826.1
OW996827.1
OW996828.1
OW996829.1
OW996830.1
OW996831.1
OW996832.1
OW996833.1
OW996834.1
OW996835.1
OW996836.1
OW996837.1
OW996838.1
OW996839.2
OW996840.2
OW996841.2
OW996842.2
OW996843.2
OW996844.2
OW996845.2
OW996846.1
OW996847.1
OW996848.1
OW996849.2
OW996850.2
OW996851.2
OW996852.2
OW996853.2
OW996854.2
OW996855.2
OW996856.2
OW996857.2
OW996858.2
OW996859.2
OW996860.1
OW996861.2
OW996862.1
OW996863.2
OW996864.2
OW996865.2
OW996866.2
OW996867.2
OW996868.2
OW996869.1
OW996870.2
OW996871.2
OW996872.1
OW996873.2
OW996874.2
OW996875.2
OW996876.2
OW996877.2
OW996878.1
OW996879.2
OW996880.2
OW996881.2
OW996882.2
OW996883.1
OW996884.2
OW996885.1
OW996886.2
OW996887.2
OW996888.1
OW996889.1
OW996890.2
OW996891.2
OW996892.2
OW996893.2
OW996894.2
OW996895.2
OW996896.2
OW996897.1
OW996898.2
OW996899.2
OW996900.2
OW996901.2
OW996902.1
OW996903.2
OW996904.1
OW996905.1
OW996906.2
OW996907.2
OW996908.2
OW996909.1
OW996910.2
OW996911.2
OW996912.1
OW996913.2
OW996914.1
OW996915.2
OW996916.2
OW996917.1
OW996918.2
OW996919.2
OW996920.2
OW996921.1
OW996922.2
OW996923.2
OW996924.2
OW996925.2
OW996926.2
OW996927.2
OW996928.2
OW996929.2
OW996930.2
OW996931.2
OW996932.2
OW996933.2
OW996934.2
OW996935.2
OW996936.2
OW996937.2
OW996938.2
OW996939.2
OW996940.2
OW996941.2
OW996942.1
OW996943.2
OW996944.2
OW996945.2
OW996946.2
OW996947.2
OW996948.2
OW996949.2
OW996950.2
OW996951.2
OW996952.2
OW996953.2
OW996954.2
OW996955.2
OW996956.2
OW996957.2
OW996958.2
OW996959.2
OW996960.2
OW996961.2
OW996962.2
OW996963.2
OW996964.2
OW996965.2
OW996966.2
OW996967.2
OW996968.2
OW996969.2
OW996970.2
OW996971.2
OW996972.2
OW996973.2
OW996974.2
OW996975.2
OW996976.2
OW996977.2
OW996978.1
OW996979.1
OW996980.1
OW996981.2
OW996982.2
OW996983.1
OW996984.1
OW996985.1
OW996986.2
OW996987.2
OW996988.1
OW996989.1
OW996990.1
OW996991.2
OW996992.1
OW996993.1
OW996994.1
OW996995.1
OW996996.1
OW996997.1
OW996998.1
OW996999.1
OW997000.1
OW997001.2
OW997002.1
OW997003.2
OW997004.1
OW997005.1
OW997006.2
OW997007.1
OW997008.1
OW997009.1
OW997010.1
OW997011.1
OW997012.1
OW997013.1
OW997014.1
OW997015.1
OW997016.1
OW997017.2
OW997018.2
OW997019.2
OW997020.2
OW997021.1
OW997022.1
OW997023.1
OW997024.1
OW997025.1
OW997026.1
OW997027.1
OW997028.1
OW997029.1
OW997030.1
OW997031.1
OW997032.1
OW997033.1
OW997034.1
OW997035.1
OW997036.1
OW997037.1
OW997038.1
OW997039.1
OW997040.1
OW997041.2
OW997042.1
OW997043.1
OW997044.1
OW997045.1
OW997046.1
OW997047.1
OW997048.1
OW997049.1
OW997050.1
OW997051.1
OW997052.1
OW997053.1
OW997054.1
OW997055.1
OW997056.1
OW997057.1
OW997058.1
OW997059.1
OW997060.1
OW997061.1
OW997062.1
OW997063.1
OW997064.1
OW997065.1
OW997066.1
OW997067.1
OW997068.1
OW997069.1
OW997070.1
OW997071.1
OW997072.1
OW997073.1
OW997074.1
OW997075.1
OW997076.1
OW997077.1
OW997078.1
OW997079.1
OW997080.1
OW997081.1
OW997082.1
OW997083.1
OW997084.1
OW997085.1
OW997086.1
OW997087.1
OW997088.1
OW997089.1
OW997090.1
OW997091.1
OW997092.1
OW997093.1
OW997094.1
OW997095.1
OW997096.1
OW997097.1
OW997098.1
OW997099.1
OW997100.1
OW997101.1
OW997102.1
OW997103.1
OW997104.1
OW997105.1
OW997106.1
OW997107.1
OW997108.1
OW997109.1
OW997110.1
OW997111.1
OW997112.1
OW997113.1
OW997114.1
OW997115.1
OW997116.1
OW997117.1
OW997118.1
OW997119.1
OW997120.1
OW997121.1
OW997122.1
OW997123.1
OW997124.1
OW997125.1
OW997126.1
OW997127.1
OW997128.1
OW997129.1
OW997130.1
OW997131.1
OW997132.1
OW997133.1
OW997134.1
OW997135.1
OW997136.1
OW997137.1
OW997138.1
OW997139.1
OW997140.1
OW997141.1
OW997142.1
OW997143.1
OW997144.1
OW997145.1
OW997146.1
OW997147.1
OW997148.1
OW997149.1
OW997150.1
OW997151.1
OW997152.1
OW997153.1
OW997154.1
OW997155.1
OW997156.1
OW997157.1
OW997158.1
OW997159.1
OW997160.1
OW997161.1
OW997162.1
OW997163.1
OW997164.1
OW997165.1
OW997166.1
OW997167.1
OW997168.1
OW997169.1
OW997170.1
OW997171.1
OW997172.1
OW997173.1
OW997174.1
OW997175.1
OW997176.1
OW997177.1
OW997178.1
OW997179.1
OW997180.1
OW997181.1
OW997182.1
OW997183.1
OW997184.1
OW997185.1
OW997186.1
OW997187.1
OW997188.1
OW997189.1
OW997190.1
OW997191.1
OW997192.1
OW997193.1
OW997194.1
OW997195.1
OW997196.1
OW997197.1
OW997198.1
OW997199.1
OW997200.1
OW997201.1
OW997202.1
OW997203.1
OW997204.1
OW997205.1
OW997206.1
OW997207.1
OW997208.1
OW997209.1
OW997210.1
OW997211.1
OW997212.1
OW997213.1
OW997214.1
OW997215.1
OW997216.2
OW997217.2
OW997218.2
OW997219.1
OW997220.2
OW997221.2
OW997222.2
OW997223.2
OW997224.2
OW997225.2
OW997226.2
OW997227.2
OW997228.2
OW997229.1
OW997230.2
OW997231.2
OW997232.2
OW997233.2
OW997234.2
OW997235.1
OW997236.2
OW997237.2
OW997238.2
OW997239.2
OW997240.1
OW997241.2
OW997242.2
OW997243.2
OW997244.2
OW997245.2
OW997246.2
OW997247.2
OW997248.2
OW997249.2
OW997250.2
OW997251.2
OW997252.2
OW997253.1
OW997254.1
OW997255.1
OW997256.1
OW997257.2
OW997258.2
OW997259.2
OW997260.2
OW997261.2
OW997262.2
OW997263.2
OW997264.2
OW997265.2
OW997266.1
OW997267.1
OW997268.2
OW997269.2
OW997270.2
OW997271.1
OW997272.2
OW997273.2
OW997274.2
OW997275.2
OW997276.2
OW997277.2
OW997278.2
OW997279.2
OW997280.2
OW997281.2
OW997282.2
OW997283.2
OW997284.2
OW997285.2
OW997286.2
OW997287.2
OW997288.1
OW997289.2
OW997290.2
OW997291.2
OW997292.2
OW997293.2
OW997294.1
OW997295.2
OW997296.1
OW997297.2
OW997298.1
OW997299.2
OW997300.2
OW997301.2
OW997302.1
OW997303.2
OW997304.2
OW997305.2
OW997306.2
OW997307.1
OW997308.2
OW997309.2
OW997310.1
OW997311.2
OW997312.2
OW997313.1
OW997314.2
OW997315.2
OW997316.2
OW997317.2
OW997318.2
OW997319.1
OW997320.2
OW997321.2
OW997322.2
OW997323.1
OW997324.2
OW997325.2
OW997326.1
OW997327.2
OW997328.2
OW997329.2
OW997330.2
OW997331.2
OW997332.2
OW997333.2
OW997334.2
OW997335.2
OW997336.2
OW997337.2
OW997338.2
OW997339.2
OW997340.2
OW997341.2
OW997342.2
OW997343.2
OW997344.2
OW997345.2
OW997346.2
OW997347.1
OW997348.1
OW997349.1
OW997350.1
OW997351.1
OW997352.1
OW997353.1
OW997354.1
OW997355.1
OW997356.1
OW997357.2
OW997358.1
OW997359.2
OW997360.1
OW997361.1
OW997362.1
OW997363.2
OW997364.1
OW997365.1
OW997366.1
OW997367.1
OW997368.2
OW997369.2
OW997370.1
OW997371.1
OW997372.1
OW997373.1
OW997374.1
OW997375.1
OW997376.2
OW997377.2
OW997378.1
OW997379.1
OW997380.1
OW997381.1
OW997382.1
OW997383.1
OW997384.1
OW997385.1
OW997386.2
OW997387.1
OW997388.1
OW997389.1
OW997390.1
OW997391.1
OW997392.1
OW997393.1
OW997394.1
OW997395.1
OW997396.1
OW997397.1
OW997398.1
OW997399.1
OW997400.1
OW997401.1
OW997402.2
OW997403.1
OW997404.1
OW997405.1
OW997406.1
OW997407.1
OW997408.1
OW997409.1
OW997410.1
OW997411.2
OW997412.1
OW997413.1
OW997414.1
OW997415.1
OW997416.1
OW997417.1
OW997418.1
OW997419.1
OW997420.1
OW997421.1
OW997422.1
OW997423.1
OW997424.1
OW997425.1
OW997426.1
OW997427.1
OW997428.1
OW997429.1
OW997430.1
OW997431.1
OW997432.2
OW997433.2
OW997434.1
OW997435.2
OW997436.2
OW997437.2
OW997438.1
OW997439.1
OW997440.1
OW997441.1
OW997442.1
OW997443.1
OW997444.1
OW997445.1
OW997446.1
OW997447.1
OW997448.1
OW997449.1
OW997450.1
OW997451.1
OW997452.1
OW997453.2
OW997454.1
OW997455.1
OW997456.1
OW997457.1
OW997458.1
OW997459.1
OW997460.1
OW997461.1
OW997462.1
OW997463.1
OW997464.1
OW997465.1
OW997466.1
OW997467.1
OW997468.1
OW997469.1
OW997470.1
OW997471.1
OW997472.1
OW997473.1
OW997474.1
OW997475.1
OW997476.1
OW997477.1
OW997478.1
OW997479.1
OW997480.1
OW997481.1
OW997482.1
OW997483.1
OW997484.1
OW997485.1
OW997486.1
OW997487.1
OW997488.1
OW997489.1
OW997490.1
OW997491.1
OW997492.1
OW997493.1
OW997494.1
OW997495.1
OW997496.1
OW997497.1
OW997498.1
OW997499.1
OW997500.1
OW997501.1
OW997502.1
OW997503.1
OW997504.1
OW997505.1
OW997506.1
OW997507.1
OW997508.1
OW997509.1
OW997510.1
OW997511.1
OW997512.1
OW997513.1
OW997514.1
OW997515.1
OW997516.1
OW997517.1
OW997518.1
OW997519.1
OW997520.1
OW997521.1
OW997522.1
OW997523.1
OW997524.1
OW997525.2
OW997526.1
OW997527.1
OW997528.1
OW997529.1
OW997530.1
OW997531.1
OW997532.1
OW997533.1
OW997534.1
OW997535.1
OW997536.1
OW997537.1
OW997538.1
OW997539.1
OW997540.1
OW997541.1
OW997542.1
OW997543.1
OW997544.1
OW997545.1
OW997546.1
OW997547.1
OW997548.1
OW997549.1
OW997550.1
OW997551.1
OW997552.1
OW997553.1
OW997554.1
OW997555.1
OW997556.1
OW997557.1
OW997558.1
OW997559.1
OW997560.1
OW997561.1
OW997562.1
OW997563.1
OW997564.1
OW997565.1
OW997566.1
OW997567.1
OW997568.1
OW997569.1
OW997570.1
OW997571.1
OW997572.1
OW997573.1
OW997574.1
OW997575.1
OW997576.1
OW997577.1
OW997578.1
OW997579.1
OW997580.1
OW997581.1
OW997582.1
OW997583.1
OW997584.1
OW997585.1
OW997586.1
OW997587.1
OW997588.2
OW997589.1
OW997590.2
OW997591.2
OW997592.1
OW997593.1
OW997594.2
OW997595.2
OW997596.1
OW997597.1
OW997598.1
OW997599.1
OW997600.2
OW997601.1
OW997602.2
OW997603.1
OW997604.2
OW997605.1
OW997606.2
OW997607.2
OW997608.1
OW997609.2
OW997610.2
OW997611.2
OW997612.1
OW997613.1
OW997614.2
OW997615.2
OW997616.2
OW997617.2
OW997618.2
OW997619.1
OW997620.1
OW997621.1
OW997622.2
OW997623.2
OW997624.2
OW997625.1
OW997626.2
OW997627.1
OW997628.2
OW997629.1
OW997630.2
OW997631.2
OW997632.2
OW997633.2
OW997634.2
OW997635.1
OW997636.2
OW997637.2
OW997638.1
OW997639.1
OW997640.2
OW997641.1
OW997642.2
OW997643.2
OW997644.2
OW997645.1
OW997646.2
OW997647.2
OW997648.2
OW997649.1
OW997650.2
OW997651.2
OW997652.2
OW997653.2
OW997654.2
OW997655.1
OW997656.2
OW997657.2
OW997658.1
OW997659.2
OW997660.2
OW997661.2
OW997662.2
OW997663.2
OW997664.2
OW997665.2
OW997666.2
OW997667.2
OW997668.2
OW997669.2
OW997670.2
OW997671.2
OW997672.2
OW997673.2
OW997674.2
OW997675.2
OW997676.2
OW997677.2
OW997678.2
OW997679.2
OW997680.2
OW997681.2
OW997682.2
OW997683.2
OW997684.1
OW997685.2
OW997686.2
OW997687.2
OW997688.2
OW997689.2
OW997690.2
OW997691.2
OW997692.2
OW997693.2
OW997694.1
OW997695.1
OW997696.1
OW997697.2
OW997698.1
OW997699.1
OW997700.1
OW997701.1
OW997702.2
OW997703.1
OW997704.1
OW997705.1
OW997706.1
OW997707.2
OW997708.1
OW997709.2
OW997710.1
OW997711.1
OW997712.2
OW997713.1
OW997714.1
OW997715.1
OW997716.1
OW997717.1
OW997718.1
OW997719.2
OW997720.1
OW997721.1
OW997722.1
OW997723.1
OW997724.1
OW997725.1
OW997726.1
OW997727.1
OW997728.1
OW997729.1
OW997730.1
OW997731.1
OW997732.1
OW997733.1
OW997734.1
OW997735.1
OW997736.1
OW997737.1
OW997738.1
OW997739.1
OW997740.1
OW997741.1
OW997742.2
OW997743.1
OW997744.1
OW997745.1
OW997746.1
OW997747.1
OW997748.1
OW997749.1
OW997750.2
OW997751.1
OW997752.1
OW997753.1
OW997754.1
OW997755.1
OW997756.1
OW997757.1
OW997758.1
OW997759.1
OW997760.1
OW997761.2
OW997762.1
OW997763.1
OW997764.1
OW997765.1
OW997766.1
OW997767.1
OW997768.1
OW997769.1
OW997770.1
OW997771.1
OW997772.1
OW997773.1
OW997774.1
OW997775.1
OW997776.2
OW997777.2
OW997778.2
OW997779.1
OW997780.2
OW997781.2
OW997782.1
OW997783.1
OW997784.1
OW997785.1
OW997786.1
OW997787.1
OW997788.1
OW997789.1
OW997790.1
OW997791.1
OW997792.1
OW997793.1
OW997794.1
OW997795.1
OW997796.1
OW997797.1
OW997798.1
OW997799.1
OW997800.1
OW997801.1
OW997802.1
OW997803.1
OW997804.1
OW997805.1
OW997806.1
OW997807.1
OW997808.1
OW997809.1
OW997810.1
OW997811.1
OW997812.1
OW997813.1
OW997814.1
OW997815.1
OW997816.1
OW997817.1
OW997818.1
OW997819.1
OW997820.1
OW997821.1
OW997822.1
OW997823.1
OW997824.1
OW997825.1
OW997826.1
OW997827.1
OW997828.1
OW997829.1
OW997830.1
OW997831.1
OW997832.1
OW997833.1
OW997834.1
OW997835.1
OW997836.1
OW997837.1
OW997838.1
OW997839.1
OW997840.1
OW997841.1
OW997842.1
OW997843.1
OW997844.1
OW997845.1
OW997846.1
OW997847.1
OW997848.1
OW997849.1
OW997850.1
OW997851.1
OW997852.1
OW997853.1
OW997854.1
OW997855.1
OW997856.1
OW997857.1
OW997858.1
OW997859.1
OW997860.1
OW997861.1
OW997862.1
OW997863.1
OW997864.1
OW997865.1
OW997866.1
OW997867.1
OW997868.1
OW997869.1
OW997870.1
OW997871.1
OW997872.2
OW997873.1
OW997874.1
OW997875.1
OW997876.1
OW997877.1
OW997878.1
OW997879.1
OW997880.1
OW997881.1
OW997882.1
OW997883.1
OW997884.1
OW997885.1
OW997886.1
OW997887.1
OW997888.1
OW997889.1
OW997890.1
OW997891.1
OW997892.1
OW997893.1
OW997894.1
OW997895.1
OW997896.1
OW997897.1
OW997898.1
OW997899.1
OW997900.1
OW997901.1
OW997902.1
OW997903.1
OW997904.1
OW997905.1
OW997906.1
OW997907.1
OW997908.1
OW997909.1
OW997910.1
OW997911.1
OW997912.1
OW997913.1
OW997914.1
OW997915.1
OW997916.1
OW997917.1
OW997918.1
OW997919.1
OW997920.1
OW997921.1
OW997922.1
OW997923.1
OW997924.1
OW997925.1
OW997926.1
OW997927.1
OW997928.1
OW997929.1
OW997930.1
OW997931.2
OW997932.2
OW997933.2
OW997934.2
OW997935.2
OW997936.2
OW997937.2
OW997938.2
OW997939.2
OW997940.2
OW997941.2
OW997942.1
OW997943.2
OW997944.2
OW997945.2
OW997946.2
OW997947.2
OW997948.2
OW997949.2
OW997950.2
OW997951.2
OW997952.2
OW997953.2
OW997954.2
OW997955.1
OW997956.2
OW997957.1
OW997958.2
OW997959.2
OW997960.2
OW997961.2
OW997962.2
OW997963.2
OW997964.1
OW997965.1
OW997966.1
OW997967.2
OW997968.2
OW997969.2
OW997970.2
OW997971.2
OW997972.2
OW997973.2
OW997974.1
OW997975.2
OW997976.2
OW997977.1
OW997978.2
OW997979.1
OW997980.2
OW997981.2
OW997982.2
OW997983.2
OW997984.2
OW997985.2
OW997986.1
OW997987.1
OW997988.1
OW997989.2
OW997990.2
OW997991.2
OW997992.2
OW997993.2
OW997994.2
OW997995.2
OW997996.1
OW997997.2
OW997998.1
OW997999.2
OW998000.1
OW998001.1
OW998002.2
OW998003.1
OW998004.2
OW998005.2
OW998006.2
OW998007.2
OW998008.2
OW998009.1
OW998010.2
OW998011.2
OW998012.2
OW998013.2
OW998014.1
OW998015.1
OW998016.2
OW998017.1
OW998018.1
OW998019.1
OW998020.2
OW998021.1
OW998022.1
OW998023.2
OW998024.1
OW998025.2
OW998026.1
OW998027.2
OW998028.1
OW998029.2
OW998030.2
OW998031.2
OW998032.2
OW998033.2
OW998034.2
OW998035.2
OW998036.1
OW998037.2
OW998038.1
OW998039.2
OW998040.1
OW998041.2
OW998042.2
OW998043.2
OW998044.2
OW998045.2
OW998046.1
OW998047.2
OW998048.2
OW998049.1
OW998050.1
OW998051.1
OW998052.1
OW998053.1
OW998054.1
OW998055.1
OW998056.1
OW998057.1
OW998058.1
OW998059.1
OW998060.1
OW998061.1
OW998062.1
OW998063.1
OW998064.1
OW998065.1
OW998066.1
OW998067.1
OW998068.1
OW998069.1
OW998070.1
OW998071.1
OW998072.1
OW998073.1
OW998074.1
OW998075.1
OW998076.1
OW998077.1
OW998078.1
OW998079.1
OW998080.1
OW998081.1
OW998082.1
OW998083.1
OW998084.1
OW998085.1
OW998086.1
OW998087.1
OW998088.1
OW998089.1
OW998090.1
OW998091.1
OW998092.1
OW998093.1
OW998094.1
OW998095.1
OW998096.1
OW998097.1
OW998098.1
OW998099.1
OW998100.1
OW998101.1
OW998102.1
OW998103.1
OW998104.1
OW998105.1
OW998106.1
OW998107.1
OW998108.1
OW998109.1
OW998110.1
OW998111.1
OW998112.1
OW998113.1
OW998114.1
OW998115.1
OW998116.1
OW998117.1
OW998118.1
OW998119.1
OW998120.1
OW998121.1
OW998122.1
OW998123.1
OW998124.1
OW998125.1
OW998126.1
OW998127.1
OW998128.1
OW998129.1
OW998130.1
OW998131.1
OW998132.1
OW998133.1
OW998134.1
OW998135.1
OW998136.1
OW998137.1
OW998138.1
OW998139.1
OW998140.1
OW998141.1
OW998142.1
OW998143.1
OW998144.1
OW998145.1
OW998146.1
OW998147.1
OW998148.1
OW998149.1
OW998150.1
OW998151.1
OW998152.1
OW998153.1
OW998154.1
OW998155.1
OW998156.1
OW998157.1
OW998158.1
OW998159.1
OW998160.1
OW998161.1
OW998162.1
OW998163.1
OW998164.1
OW998165.1
OW998166.1
OW998167.1
OW998168.1
OW998169.1
OW998170.1
OW998171.1
OW998172.1
OW998173.1
OW998174.1
OW998175.1
OW998176.1
OW998177.1
OW998178.1
OW998179.1
OW998180.1
OW998181.1
OW998182.1
OW998183.1
OW998184.1
OW998185.1
OW998186.1
OW998187.1
OW998188.1
OW998189.1
OW998190.1
OW998191.1
OW998192.1
OW998193.1
OW998194.1
OW998195.1
OW998196.1
OW998197.1
OW998198.1
OW998199.1
OW998200.1
OW998201.1
OW998202.1
OW998203.1
OW998204.1
OW998205.1
OW998206.1
OW998207.1
OW998208.1
OW998209.1
OW998210.1
OW998211.1
OW998212.1
OW998213.1
OW998214.1
OW998215.1
OW998216.1
OW998217.1
OW998218.1
OW998219.1
OW998220.1
OW998221.1
OW998222.1
OW998223.1
OW998224.1
OW998225.1
OW998226.1
OW998227.1
OW998228.1
OW998229.1
OW998230.1
OW998231.1
OW998232.1
OW998233.1
OW998234.1
OW998235.1
OW998236.1
OW998237.1
OW998238.1
OW998239.1
OW998240.1
OW998241.1
OW998242.1
OW998243.1
OW998244.1
OW998245.1
OW998246.1
OW998247.1
OW998248.1
OW998249.1
OW998250.1
OW998251.1
OW998252.1
OW998253.1
OW998254.1
OW998255.1
OW998256.1
OW998257.1
OW998258.1
OW998259.1
OW998260.1
OW998261.1
OW998262.1
OW998263.1
OW998264.1
OW998265.1
OW998266.1
OW998267.1
OW998268.1
OW998269.1
OW998270.1
OW998271.2
OW998272.1
OW998273.2
OW998274.2
OW998275.1
OW998276.2
OW998277.2
OW998278.2
OW998279.2
OW998280.2
OW998281.2
OW998282.2
OW998283.2
OW998284.2
OW998285.2
OW998286.2
OW998287.2
OW998288.2
OW998289.2
OW998290.2
OW998291.2
OW998292.2
OW998293.1
OW998294.2
OW998295.2
OW998296.2
OW998297.2
OW998298.2
OW998299.2
OW998300.2
OW998301.2
OW998302.2
OW998303.2
OW998304.1
OW998305.2
OW998306.2
OW998307.2
OW998308.2
OW998309.2
OW998310.2
OW998311.2
OW998312.2
OW998313.1
OW998314.2
OW998315.2
OW998316.2
OW998317.2
OW998318.2
OW998319.2
OW998320.2
OW998321.2
OW998322.1
OW998323.2
OW998324.2
OW998325.2
OW998326.2
OW998327.2
OW998328.2
OW998329.2
OW998330.2
OW998331.2
OW998332.2
OW998333.2
OW998334.2
OW998335.2
OW998336.1
OW998337.2
OW998338.2
OW998339.1
OW998340.2
OW998341.1
OW998342.2
OW998343.2
OW998344.2
OW998345.2
OW998346.1
OW998347.2
OW998348.2
OW998349.2
OW998350.2
OW998351.2
OW998352.2
OW998353.2
OW998354.2
OW998355.2
OW998356.2
OW998357.2
OW998358.2
OW998359.2
OW998360.2
OW998361.2
OW998362.2
OW998363.2
OW998364.2
OW998365.2
OW998366.2
OW998367.2
OW998368.2
OW998369.2
OW998370.1
OW998371.1
OW998372.2
OW998373.2
OW998374.2
OW998375.2
OW998376.2
OW998377.2
OW998378.2
OW998379.2
OW998380.2
OW998381.2
OW998382.2
OW998383.2
OW998384.2
OW998385.2
OW998386.2
OW998387.2
OW998388.2
OW998389.2
OW998390.2
OW998391.1
OW998392.2
OW998393.1
OW998394.1
OW998395.1
OW998396.1
OW998397.2
OW998398.1
OW998399.1
OW998400.1
OW998401.1
OW998402.1
OW998403.1
OW998404.1
OW998405.1
OW998406.1
OW998407.1
OW998408.1
OW998409.1
OW998410.1
OW998411.1
OW998412.1
OW998413.2
OW998414.1
OW998415.1
OW998416.1
OW998417.1
OW998418.1
OW998419.1
OW998420.1
OW998421.1
OW998422.1
OW998423.1
OW998424.1
OW998425.1
OW998426.1
OW998427.1
OW998428.2
OW998429.2
OW998430.1
OW998431.1
OW998432.1
OW998433.1
OW998434.2
OW998435.1
OW998436.2
OW998437.1
OW998438.1
OW998439.1
OW998440.2
OW998441.1
OW998442.1
OW998443.1
OW998444.1
OW998445.1
OW998446.1
OW998447.1
OW998448.1
OW998449.1
OW998450.1
OW998451.1
OW998452.1
OW998453.1
OW998454.1
OW998455.1
OW998456.1
OW998457.1
OW998458.1
OW998459.1
OW998460.1
OW998461.2
OW998462.1
OW998463.1
OW998464.1
OW998465.1
OW998466.1
OW998467.1
OW998468.1
OW998469.1
OW998470.1
OW998471.1
OW998472.1
OW998473.1
OW998474.2
OW998475.2
OW998476.1
OW998477.2
OW998478.2
OW998479.2
OW998480.2
OW998481.2
OW998482.1
OW998483.1
OW998484.1
OW998485.1
OW998486.1
OW998487.1
OW998488.1
OW998489.1
OW998490.1
OW998491.1
OW998492.1
OW998493.1
OW998494.1
OW998495.1
OW998496.1
OW998497.1
OW998498.1
OW998499.1
OW998500.1
OW998501.1
OW998502.1
OW998503.1
OW998504.1
OW998505.1
OW998506.1
OW998507.1
OW998508.1
OW998509.1
OW998510.1
OW998511.1
OW998512.1
OW998513.1
OW998514.1
OW998515.1
OW998516.1
OW998517.1
OW998518.1
OW998519.1
OW998520.1
OW998521.1
OW998522.1
OW998523.1
OW998524.1
OW998525.1
OW998526.1
OW998527.1
OW998528.1
OW998529.1
OW998530.1
OW998531.1
OW998532.1
OW998533.1
OW998534.1
OW998535.1
OW998536.1
OW998537.1
OW998538.1
OW998539.1
OW998540.1
OW998541.1
OW998542.1
OW998543.1
OW998544.1
OW998545.1
OW998546.1
OW998547.1
OW998548.1
OW998549.1
OW998550.1
OW998551.1
OW998552.1
OW998553.1
OW998554.1
OW998555.1
OW998556.1
OW998557.1
OW998558.1
OW998559.1
OW998560.1
OW998561.1
OW998562.1
OW998563.1
OW998564.1
OW998565.1
OW998566.2
OW998567.1
OW998568.1
OW998569.1
OW998570.1
OW998571.1
OW998572.1
OW998573.1
OW998574.1
OW998575.1
OW998576.1
OW998577.1
OW998578.1
OW998579.1
OW998580.1
OW998581.1
OW998582.1
OW998583.1
OW998584.1
OW998585.1
OW998586.1
OW998587.1
OW998588.1
OW998589.1
OW998590.1
OW998591.1
OW998592.1
OW998593.1
OW998594.1
OW998595.1
OW998596.1
OW998597.1
OW998598.1
OW998599.1
OW998600.1
OW998601.1
OW998602.1
OW998603.1
OW998604.1
OW998605.1
OW998606.1
OW998607.1
OW998608.1
OW998609.1
OW998610.1
OW998611.1
OW998612.1
OW998613.1
OW998614.1
OW998615.1
OW998616.1
OW998617.1
OW998618.1
OW998619.1
OW998620.1
OW998621.1
OW998622.1
OW998623.1
OW998624.1
OW998625.1
OW998626.1
OW998627.1
OW998628.1
OW998629.1
OW998630.2
OW998631.2
OW998632.2
OW998633.2
OW998634.1
OW998635.2
OW998636.2
OW998637.2
OW998638.2
OW998639.2
OW998640.1
OW998641.2
OW998642.2
OW998643.2
OW998644.2
OW998645.2
OW998646.2
OW998647.2
OW998648.1
OW998649.1
OW998650.2
OW998651.1
OW998652.1
OW998653.1
OW998654.2
OW998655.1
OW998656.2
OW998657.2
OW998658.1
OW998659.2
OW998660.1
OW998661.2
OW998662.2
OW998663.1
OW998664.1
OW998665.2
OW998666.2
OW998667.2
OW998668.2
OW998669.1
OW998670.1
OW998671.2
OW998672.1
OW998673.2
OW998674.2
OW998675.2
OW998676.2
OW998677.2
OW998678.1
OW998679.2
OW998680.2
OW998681.1
OW998682.2
OW998683.1
OW998684.2
OW998685.2
OW998686.2
OW998687.2
OW998688.2
OW998689.1
OW998690.2
OW998691.1
OW998692.2
OW998693.1
OW998694.2
OW998695.2
OW998696.2
OW998697.2
OW998698.2
OW998699.1
OW998700.1
OW998701.2
OW998702.2
OW998703.2
OW998704.2
OW998705.2
OW998706.1
OW998707.2
OW998708.2
OW998709.2
OW998710.2
OW998711.1
OW998712.2
OW998713.1
OW998714.2
OW998715.2
OW998716.2
OW998717.2
OW998718.2
OW998719.2
OW998720.2
OW998721.1
OW998722.2
OW998723.2
OW998724.1
OW998725.1
OW998726.2
OW998727.2
OW998728.2
OW998729.2
OW998730.2
OW998731.2
OW998732.2
OW998733.2
OW998734.2
OW998735.2
OW998736.2
OW998737.2
OW998738.2
OW998739.2
OW998740.2
OW998741.1
OW998742.2
OW998743.2
OW998744.2
OW998745.2
OW998746.2
OW998747.1
OW998748.1
OW998749.2
OW998750.2
OW998751.1
OW998752.1
OW998753.1
OW998754.1
OW998755.1
OW998756.1
OW998757.1
OW998758.1
OW998759.1
OW998760.1
OW998761.1
OW998762.1
OW998763.1
OW998764.1
OW998765.1
OW998766.1
OW998767.1
OW998768.1
OW998769.1
OW998770.1
OW998771.1
OW998772.1
OW998773.1
OW998774.1
OW998775.1
OW998776.1
OW998777.1
OW998778.1
OW998779.1
OW998780.1
OW998781.1
OW998782.1
OW998783.1
OW998784.1
OW998785.1
OW998786.1
OW998787.1
OW998788.1
OW998789.1
OW998790.1
OW998791.1
OW998792.1
OW998793.1
OW998794.1
OW998795.1
OW998796.1
OW998797.1
OW998798.1
OW998799.1
OW998800.1
OW998801.1
OW998802.1
OW998803.1
OW998804.1
OW998805.1
OW998806.1
OW998807.1
OW998808.1
OW998809.1
OW998810.1
OW998811.1
OW998812.1
OW998813.1
OW998814.1
OW998815.1
OW998816.1
OW998817.1
OW998818.1
OW998819.1
OW998820.1
OW998821.1
OW998822.2
OW998823.1
OW998824.2
OW998825.1
OW998826.1
OW998827.1
OW998828.1
OW998829.1
OW998830.1
OW998831.1
OW998832.1
OW998833.1
OW998834.1
OW998835.1
OW998836.1
OW998837.1
OW998838.1
OW998839.1
OW998840.1
OW998841.1
OW998842.1
OW998843.1
OW998844.1
OW998845.1
OW998846.1
OW998847.1
OW998848.1
OW998849.1
OW998850.1
OW998851.1
OW998852.1
OW998853.1
OW998854.1
OW998855.1
OW998856.1
OW998857.1
OW998858.1
OW998859.1
OW998860.1
OW998861.1
OW998862.1
OW998863.1
OW998864.1
OW998865.1
OW998866.1
OW998867.1
OW998868.1
OW998869.1
OW998870.1
OW998871.1
OW998872.1
OW998873.1
OW998874.1
OW998875.1
OW998876.1
OW998877.1
OW998878.1
OW998879.1
OW998880.1
OW998881.1
OW998882.1
OW998883.1
OW998884.1
OW998885.1
OW998886.1
OW998887.1
OW998888.1
OW998889.1
OW998890.1
OW998891.1
OW998892.1
OW998893.1
OW998894.1
OW998895.1
OW998896.1
OW998897.1
OW998898.1
OW998899.1
OW998900.1
OW998901.1
OW998902.1
OW998903.1
OW998904.1
OW998905.1
OW998906.1
OW998907.1
OW998908.1
OW998909.1
OW998910.1
OW998911.1
OW998912.1
OW998913.1
OW998914.1
OW998915.1
OW998916.1
OW998917.1
OW998918.1
OW998919.1
OW998920.1
OW998921.1
OW998922.1
OW998923.2
OW998924.2
OW998925.2
OW998926.1
OW998927.1
OW998928.1
OW998929.1
OW998930.1
OW998931.1
OW998932.1
OW998933.1
OW998934.1
OW998935.1
OW998936.1
OW998937.1
OW998938.1
OW998939.1
OW998940.1
OW998941.1
OW998942.1
OW998943.1
OW998944.1
OW998945.1
OW998946.1
OW998947.1
OW998948.1
OW998949.1
OW998950.1
OW998951.1
OW998952.1
OW998953.1
OW998954.1
OW998955.1
OW998956.1
OW998957.1
OW998958.1
OW998959.1
OW998960.1
OW998961.1
OW998962.1
OW998963.1
OW998964.1
OW998965.1
OW998966.1
OW998967.1
OW998968.1
OW998969.1
OW998970.1
OW998971.1
OW998972.1
OW998973.1
OW998974.1
OW998975.1
OW998976.1
OW998977.2
OW998978.1
OW998979.1
OW998980.2
OW998981.1
OW998982.1
OW998983.1
OW998984.2
OW998985.2
OW998986.2
OW998987.1
OW998988.2
OW998989.2
OW998990.2
OW998991.1
OW998992.2
OW998993.1
OW998994.2
OW998995.1
OW998996.2
OW998997.2
OW998998.2
OW998999.2
OW999000.1
OW999001.2
OW999002.1
OW999003.1
OW999004.2
OW999005.2
OW999006.1
OW999007.1
OW999008.2
OW999009.2
OW999010.2
OW999011.1
OW999012.2
OW999013.1
OW999014.2
OW999015.2
OW999016.2
OW999017.1
OW999018.2
OW999019.2
OW999020.2
OW999021.1
OW999022.2
OW999023.2
OW999024.2
OW999025.1
OW999026.2
OW999027.2
OW999028.2
OW999029.1
OW999030.1
OW999031.2
OW999032.2
OW999033.2
OW999034.2
OW999035.1
OW999036.1
OW999037.2
OW999038.2
OW999039.2
OW999040.2
OW999041.2
OW999042.2
OW999043.2
OW999044.1
OW999045.2
OW999046.1
OW999047.1
OW999048.1
OW999049.2
OW999050.2
OW999051.2
OW999052.2
OW999053.2
OW999054.1
OW999055.1
OW999056.2
OW999057.1
OW999058.2
OW999059.2
OW999060.2
OW999061.2
OW999062.2
OW999063.2
OW999064.2
OW999065.2
OW999066.2
OW999067.2
OW999068.2
OW999069.2
OW999070.2
OW999071.2
OW999072.2
OW999073.2
OW999074.2
OW999075.1
OW999076.1
OW999077.2
OW999078.2
OW999079.2
OW999080.2
OW999081.1
OW999082.2
OW999083.2
OW999084.2
OW999085.2
OW999086.2
OW999087.2
OW999088.2
OW999089.1
OW999090.2
OW999091.2
OW999092.2
OW999093.2
OW999094.2
OW999095.1
OW999096.2
OW999097.1
OW999098.1
OW999099.1
OW999100.1
OW999101.1
OW999102.1
OW999103.1
OW999104.1
OW999105.1
OW999106.1
OW999107.1
OW999108.1
OW999109.1
OW999110.1
OW999111.1
OW999112.1
OW999113.1
OW999114.1
OW999115.1
OW999116.1
OW999117.1
OW999118.1
OW999119.1
OW999120.1
OW999121.1
OW999122.1
OW999123.1
OW999124.1
OW999125.2
OW999126.1
OW999127.1
OW999128.1
OW999129.1
OW999130.1
OW999131.1
OW999132.1
OW999133.1
OW999134.2
OW999135.1
OW999136.1
OW999137.1
OW999138.1
OW999139.1
OW999140.1
OW999141.1
OW999142.1
OW999143.1
OW999144.1
OW999145.1
OW999146.1
OW999147.1
OW999148.1
OW999149.1
OW999150.1
OW999151.1
OW999152.1
OW999153.1
OW999154.1
OW999155.1
OW999156.1
OW999157.1
OW999158.1
OW999159.1
OW999160.1
OW999161.1
OW999162.1
OW999163.1
OW999164.1
OW999165.1
OW999166.1
OW999167.1
OW999168.1
OW999169.1
OW999170.1
OW999171.1
OW999172.1
OW999173.1
OW999174.1
OW999175.1
OW999176.1
OW999177.1
OW999178.1
OW999179.1
OW999180.2
OW999181.1
OW999182.1
OW999183.1
OW999184.1
OW999185.1
OW999186.1
OW999187.1
OW999188.1
OW999189.1
OW999190.1
OW999191.1
OW999192.1
OW999193.1
OW999194.1
OW999195.1
OW999196.1
OW999197.1
OW999198.1
OW999199.1
OW999200.1
OW999201.1
OW999202.1
OW999203.1
OW999204.1
OW999205.1
OW999206.1
OW999207.1
OW999208.1
OW999209.1
OW999210.1
OW999211.1
OW999212.1
OW999213.1
OW999214.1
OW999215.1
OW999216.1
OW999217.1
OW999218.1
OW999219.1
OW999220.1
OW999221.1
OW999222.1
OW999223.1
OW999224.1
OW999225.1
OW999226.1
OW999227.1
OW999228.1
OW999229.1
OW999230.1
OW999231.1
OW999232.1
OW999233.1
OW999234.1
OW999235.1
OW999236.1
OW999237.1
OW999238.1
OW999239.1
OW999240.1
OW999241.1
OW999242.1
OW999243.1
OW999244.1
OW999245.1
OW999246.1
OW999247.1
OW999248.1
OW999249.1
OW999250.1
OW999251.1
OW999252.1
OW999253.1
OW999254.1
OW999255.1
OW999256.1
OW999257.1
OW999258.1
OW999259.1
OW999260.1
OW999261.1
OW999262.1
OW999263.1
OW999264.1
OW999265.1
OW999266.1
OW999267.1
OW999268.1
OW999269.1
OW999270.1
OW999271.1
OW999272.1
OW999273.1
OW999274.1
OW999275.1
OW999276.1
OW999277.1
OW999278.1
OW999279.1
OW999280.1
OW999281.1
OW999282.1
OW999283.1
OW999284.1
OW999285.1
OW999286.1
OW999287.1
OW999288.1
OW999289.1
OW999290.1
OW999291.1
OW999292.1
OW999293.1
OW999294.1
OW999295.1
OW999296.1
OW999297.1
OW999298.1
OW999299.1
OW999300.1
OW999301.1
OW999302.1
OW999303.1
OW999304.1
OW999305.1
OW999306.1
OW999307.1
OW999308.1
OW999309.1
OW999310.1
OW999311.1
OW999312.1
OW999313.1
OW999314.1
OW999315.1
OW999316.1
OW999317.1
OW999318.1
OW999319.1
OW999320.1
OW999321.1
OW999322.1
OW999323.1
OW999324.1
OW999325.1
OW999326.2
OW999327.2
OW999328.1
OW999329.2
OW999330.2
OW999331.2
OW999332.1
OW999333.1
OW999334.2
OW999335.2
OW999336.2
OW999337.1
OW999338.1
OW999339.1
OW999340.2
OW999341.1
OW999342.2
OW999343.2
OW999344.2
OW999345.1
OW999346.2
OW999347.1
OW999348.2
OW999349.2
OW999350.2
OW999351.2
OW999352.2
OW999353.2
OW999354.2
OW999355.2
OW999356.1
OW999357.1
OW999358.2
OW999359.1
OW999360.1
OW999361.2
OW999362.2
OW999363.2
OW999364.1
OW999365.2
OW999366.1
OW999367.1
OW999368.2
OW999369.2
OW999370.2
OW999371.2
OW999372.2
OW999373.2
OW999374.2
OW999375.1
OW999376.2
OW999377.2
OW999378.2
OW999379.2
OW999380.2
OW999381.2
OW999382.2
OW999383.2
OW999384.2
OW999385.2
OW999386.2
OW999387.2
OW999388.2
OW999389.1
OW999390.2
OW999391.2
OW999392.2
OW999393.2
OW999394.2
OW999395.2
OW999396.2
OW999397.2
OW999398.2
OW999399.2
OW999400.2
OW999401.2
OW999402.2
OW999403.2
OW999404.2
OW999405.2
OW999406.2
OW999407.2
OW999408.1
OW999409.1
OW999410.1
OW999411.1
OW999412.1
OW999413.1
OW999414.1
OW999415.1
OW999416.1
OW999417.1
OW999418.2
OW999419.1
OW999420.1
OW999421.2
OW999422.1
OW999423.1
OW999424.1
OW999425.1
OW999426.1
OW999427.2
OW999428.1
OW999429.1
OW999430.1
OW999431.1
OW999432.2
OW999433.1
OW999434.1
OW999435.1
OW999436.1
OW999437.1
OW999438.1
OW999439.1
OW999440.1
OW999441.1
OW999442.1
OW999443.1
OW999444.1
OW999445.1
OW999446.1
OW999447.1
OW999448.1
OW999449.1
OW999450.1
OW999451.1
OW999452.1
OW999453.1
OW999454.1
OW999455.1
OW999456.1
OW999457.1
OW999458.1
OW999459.1
OW999460.1
OW999461.1
OW999462.1
OW999463.1
OW999464.1
OW999465.1
OW999466.1
OW999467.1
OW999468.1
OW999469.1
OW999470.1
OW999471.1
OW999472.1
OW999473.1
OW999474.1
OW999475.1
OW999476.1
OW999477.1
OW999478.1
OW999479.1
OW999480.1
OW999481.1
OW999482.1
OW999483.1
OW999484.1
OW999485.2
OW999486.1
OW999487.2
OW999488.1
OW999489.1
OW999490.1
OW999491.1
OW999492.1
OW999493.1
OW999494.1
OW999495.1
OW999496.1
OW999497.2
OW999498.1
OW999499.1
OW999500.1
OW999501.1
OW999502.1
OW999503.1
OW999504.1
OW999505.1
OW999506.1
OW999507.1
OW999508.1
OW999509.1
OW999510.1
OW999511.1
OW999512.1
OW999513.1
OW999514.1
OW999515.1
OW999516.1
OW999517.1
OW999518.1
OW999519.1
OW999520.1
OW999521.1
OW999522.1
OW999523.1
OW999524.1
OW999525.1
OW999526.1
OW999527.1
OW999528.1
OW999529.1
OW999530.1
OW999531.1
OW999532.1
OW999533.1
OW999534.1
OW999535.1
OW999536.1
OW999537.1
OW999538.1
OW999539.1
OW999540.1
OW999541.1
OW999542.1
OW999543.1
OW999544.1
OW999545.1
OW999546.1
OW999547.1
OW999548.1
OW999549.1
OW999550.1
OW999551.1
OW999552.1
OW999553.1
OW999554.1
OW999555.1
OW999556.1
OW999557.1
OW999558.1
OW999559.1
OW999560.1
OW999561.1
OW999562.1
OW999563.1
OW999564.1
OW999565.1
OW999566.1
OW999567.1
OW999568.1
OW999569.1
OW999570.1
OW999571.1
OW999572.1
OW999573.1
OW999574.1
OW999575.1
OW999576.1
OW999577.1
OW999578.1
OW999579.1
OW999580.1
OW999581.1
OW999582.1
OW999583.1
OW999584.1
OW999585.1
OW999586.1
OW999587.1
OW999588.1
OW999589.1
OW999590.1
OW999591.1
OW999592.1
OW999593.1
OW999594.1
OW999595.1
OW999596.1
OW999597.1
OW999598.1
OW999599.1
OW999600.1
OW999601.1
OW999602.1
OW999603.1
OW999604.1
OW999605.1
OW999606.1
OW999607.1
OW999608.1
OW999609.1
OW999610.1
OW999611.1
OW999612.1
OW999613.1
OW999614.1
OW999615.1
OW999616.1
OW999617.1
OW999618.1
OW999619.1
OW999620.1
OW999621.1
OW999622.1
OW999623.1
OW999624.1
OW999625.1
OW999626.1
OW999627.1
OW999628.1
OW999629.1
OW999630.1
OW999631.1
OW999632.1
OW999633.1
OW999634.1
OW999635.1
OW999636.1
OW999637.2
OW999638.2
OW999639.2
OW999640.2
OW999641.2
OW999642.1
OW999643.2
OW999644.2
OW999645.1
OW999646.1
OW999647.2
OW999648.2
OW999649.2
OW999650.2
OW999651.2
OW999652.2
OW999653.2
OW999654.2
OW999655.2
OW999656.1
OW999657.2
OW999658.2
OW999659.2
OW999660.2
OW999661.2
OW999662.2
OW999663.2
OW999664.2
OW999665.2
OW999666.2
OW999667.1
OW999668.2
OW999669.2
OW999670.2
OW999671.2
OW999672.2
OW999673.2
OW999674.2
OW999675.2
OW999676.1
OW999677.2
OW999678.2
OW999679.2
OW999680.1
OW999681.2
OW999682.2
OW999683.2
OW999684.2
OW999685.2
OW999686.2
OW999687.1
OW999688.2
OW999689.2
OW999690.2
OW999691.2
OW999692.2
OW999693.1
OW999694.2
OW999695.1
OW999696.2
OW999697.2
OW999698.1
OW999699.2
OW999700.2
OW999701.2
OW999702.2
OW999703.2
OW999704.2
OW999705.1
OW999706.2
OW999707.2
OW999708.2
OW999709.1
OW999710.1
OW999711.1
OW999712.1
OW999713.1
OW999714.1
OW999715.2
OW999716.1
OW999717.1
OW999718.1
OW999719.1
OW999720.1
OW999721.1
OW999722.1
OW999723.1
OW999724.1
OW999725.1
OW999726.1
OW999727.1
OW999728.1
OW999729.1
OW999730.1
OW999731.1
OW999732.1
OW999733.1
OW999734.1
OW999735.1
OW999736.1
OW999737.1
OW999738.1
OW999739.1
OW999740.1
OW999741.1
OW999742.1
OW999743.1
OW999744.1
OW999745.1
OW999746.1
OW999747.1
OW999748.1
OW999749.1
OW999750.1
OW999751.1
OW999752.1
OW999753.1
OW999754.1
OW999755.1
OW999756.1
OW999757.1
OW999758.1
OW999759.1
OW999760.1
OW999761.1
OW999762.1
OW999763.1
OW999764.1
OW999765.1
OW999766.1
OW999767.1
OW999768.1
OW999769.1
OW999770.1
OW999771.1
OW999772.1
OW999773.1
OW999774.1
OW999775.1
OW999776.1
OW999777.1
OW999778.1
OW999779.1
OW999780.1
OW999781.1
OW999782.1
OW999783.1
OW999784.1
OW999785.1
OW999786.1
OW999787.2
OW999788.2
OW999789.1
OW999790.1
OW999791.1
OW999792.1
OW999793.1
OW999794.1
OW999795.1
OW999796.1
OW999797.1
OW999798.1
OW999799.1
OW999800.1
OW999801.1
OW999802.1
OW999803.1
OW999804.1
OW999805.1
OW999806.1
OW999807.1
OW999808.1
OW999809.1
OW999810.1
OW999811.1
OW999812.1
OW999813.1
OW999814.1
OW999815.1
OW999816.1
OW999817.1
OW999818.1
OW999819.1
OW999820.1
OW999821.1
OW999822.1
OW999823.1
OW999824.1
OW999825.1
OW999826.1
OW999827.1
OW999828.1
OW999829.1
OW999830.1
OW999831.1
OW999832.1
OW999833.1
OW999834.1
OW999835.1
OW999836.1
OW999837.1
OW999838.1
OW999839.1
OW999840.1
OW999841.1
OW999842.1
OW999843.1
OW999844.1
OW999845.1
OW999846.1
OW999847.1
OW999848.1
OW999849.1
OW999850.1
OW999851.1
OW999852.1
OW999853.1
OW999854.1
OW999855.1
OW999856.1
OW999857.1
OW999858.1
OW999859.1
OW999860.1
OW999861.1
OW999862.1
OW999863.1
OW999864.1
OW999865.1
OW999866.1
OW999867.1
OW999868.1
OW999869.1
OW999870.1
OW999871.1
OW999872.1
OW999873.1
OW999874.1
OW999875.1
OW999876.1
OW999877.1
OW999878.1
OW999879.1
OW999880.1
OW999881.1
OW999882.1
OW999883.1
OW999884.1
OW999885.1
OW999886.1
OW999887.1
OW999888.1
OW999889.1
OW999890.1
OW999891.1
OW999892.1
OW999893.1
OW999894.1
OW999895.1
OW999896.1
OW999897.1
OW999898.1
OW999899.1
OW999900.1
OW999901.1
OW999902.1
OW999903.1
OW999904.1
OW999905.1
OW999906.1
OW999907.1
OW999908.1
OW999909.1
OW999910.1
OW999911.1
OW999912.1
OW999913.1
OW999914.1
OW999915.1
OW999916.1
OW999917.1
OW999918.1
OW999919.1
OW999920.1
OW999921.1
OW999922.1
OW999923.1
OW999924.1
OW999925.1
OW999926.1
OW999927.1
OW999928.1
OW999929.1
OW999930.1
OW999931.1
OW999932.1
OW999933.2
OW999934.2
OW999935.2
OW999936.2
OW999937.2
OW999938.2
OW999939.1
OW999940.1
OW999941.2
OW999942.2
OW999943.1
OW999944.2
OW999945.2
OW999946.2
OW999947.2
OW999948.1
OW999949.2
OW999950.1
OW999951.1
OW999952.1
OW999953.1
OW999954.2
OW999955.1
OW999956.2
OW999957.1
OW999958.2
OW999959.2
OW999960.1
OW999961.2
OW999962.1
OW999963.1
OW999964.1
OW999965.1
OW999966.2
OW999967.2
OW999968.2
OW999969.1
OW999970.1
OW999971.1
OW999972.1
OW999973.1
OW999974.2
OW999975.2
OW999976.2
OW999977.1
OW999978.2
OW999979.1
OW999980.2
OW999981.1
OW999982.2
OW999983.2
OW999984.2
OW999985.1
OW999986.2
OW999987.2
OW999988.2
OW999989.2
OW999990.1
OW999991.1
OW999992.2
OW999993.1
OW999994.1
OW999995.1
OW999996.2
OW999997.2
OW999998.1
OW999999.1
OX000001.1
OX000002.2
OX000003.1
OX000004.1
OX000005.1
OX000006.2
OX000007.1
OX000008.1
OX000009.1
OX000010.1
OX000011.1
OX000012.2
OX000013.1
OX000014.2
OX000015.1
OX000016.1
OX000017.1
OX000018.1
OX000019.1
OX000020.1
OX000021.2
OX000022.1
OX000023.1
OX000024.1
OX000025.1
OX000026.1
OX000027.1
OX000028.1
OX000029.1
OX000030.1
OX000031.1
OX000032.1
OX000033.1
OX000034.1
OX000035.1
OX000036.1
OX000037.1
OX000038.1
OX000039.1
OX000040.1
OX000041.1
OX000042.1
OX000043.1
OX000044.1
OX000045.1
OX000046.1
OX000047.1
OX000048.1
OX000049.1
OX000050.1
OX000051.1
OX000052.1
OX000053.1
OX000054.1
OX000055.1
OX000056.1
OX000057.1
OX000058.1
OX000059.1
OX000060.1
OX000061.1
OX000062.1
OX000063.1
OX000064.1
OX000065.1
OX000066.1
OX000067.1
OX000068.1
OX000069.1
OX000070.1
OX000071.1
OX000072.1
OX000073.1
OX000074.1
OX000075.1
OX000076.1
OX000077.1
OX000078.1
OX000079.1
OX000080.1
OX000081.1
OX000082.1
OX000083.1
OX000084.1
OX000085.1
OX000086.1
OX000087.1
OX000088.1
OX000089.1
OX000090.1
OX000091.1
OX000092.1
OX000093.1
OX000094.1
OX000095.1
OX000096.1
OX000097.1
OX000098.1
OX000099.1
OX000100.1
OX000101.1
OX000102.1
OX000103.1
OX000104.1
OX000105.1
OX000106.1
OX000107.1
OX000108.1
OX000109.1
OX000110.1
OX000111.1
OX000112.1
OX000113.1
OX000114.1
OX000115.1
OX000116.1
OX000117.1
OX000118.1
OX000119.1
OX000120.1
OX000121.1
OX000122.1
OX000123.1
OX000124.1
OX000125.1
OX000126.1
OX000127.1
OX000128.1
OX000129.1
OX000130.1
OX000131.1
OX000132.1
OX000133.1
OX000134.1
OX000135.1
OX000136.1
OX000137.1
OX000138.1
OX000139.1
OX000140.1
OX000141.1
OX000142.1
OX000143.1
OX000144.1
OX000145.1
OX000146.1
OX000147.1
OX000148.1
OX000149.1
OX000150.1
OX000151.1
OX000152.1
OX000153.1
OX000154.1
OX000155.1
OX000156.1
OX000157.1
OX000158.1
OX000159.1
OX000160.1
OX000161.1
OX000162.1
OX000163.1
OX000164.1
OX000165.1
OX000166.1
OX000167.1
OX000168.1
OX000169.1
OX000170.2
OX000171.1
OX000172.1
OX000173.1
OX000174.1
OX000175.1
OX000176.1
OX000177.1
OX000178.1
OX000179.1
OX000180.1
OX000181.1
OX000182.1
OX000183.1
OX000184.1
OX000185.1
OX000186.1
OX000187.1
OX000188.1
OX000189.1
OX000190.1
OX000191.1
OX000192.1
OX000193.1
OX000194.1
OX000195.1
OX000196.1
OX000197.1
OX000198.1
OX000199.1
OX000200.1
OX000201.1
OX000202.1
OX000203.1
OX000204.1
OX000205.1
OX000206.1
OX000207.1
OX000208.1
OX000209.1
OX000210.1
OX000211.1
OX000212.1
OX000213.1
OX000214.1
OX000215.1
OX000216.1
OX000217.1
OX000218.1
OX000219.1
OX000220.1
OX000221.1
OX000222.2
OX000223.2
OX000224.2
OX000225.2
OX000226.2
OX000227.2
OX000228.2
OX000229.2
OX000230.2
OX000231.2
OX000232.2
OX000233.2
OX000234.2
OX000235.2
OX000236.2
OX000237.2
OX000238.1
OX000239.2
OX000240.1
OX000241.2
OX000242.1
OX000243.2
OX000244.2
OX000245.2
OX000246.2
OX000247.2
OX000248.2
OX000249.2
OX000250.2
OX000251.2
OX000252.2
OX000253.2
OX000254.2
OX000255.2
OX000256.2
OX000257.2
OX000258.2
OX000259.2
OX000260.1
OX000261.2
OX000262.2
OX000263.2
OX000264.2
OX000265.1
OX000266.2
OX000267.1
OX000268.1
OX000269.1
OX000270.1
OX000271.1
OX000272.2
OX000273.1
OX000274.1
OX000275.2
OX000276.2
OX000277.1
OX000278.2
OX000279.1
OX000280.1
OX000281.2
OX000282.1
OX000283.1
OX000284.1
OX000285.2
OX000286.1
OX000287.2
OX000288.2
OX000289.1
OX000290.1
OX000291.1
OX000292.1
OX000293.1
OX000294.1
OX000295.1
OX000296.1
OX000297.1
OX000298.1
OX000299.1
OX000300.1
OX000301.1
OX000302.1
OX000303.1
OX000304.1
OX000305.1
OX000306.1
OX000307.1
OX000308.1
OX000309.1
OX000310.1
OX000311.1
OX000312.1
OX000313.1
OX000314.1
OX000315.1
OX000316.1
OX000317.1
OX000318.1
OX000319.1
OX000320.1
OX000321.1
OX000322.1
OX000323.1
OX000324.1
OX000325.1
OX000326.1
OX000327.1
OX000328.1
OX000329.1
OX000330.1
OX000331.1
OX000332.1
OX000333.1
OX000334.1
OX000335.1
OX000336.1
OX000337.1
OX000338.1
OX000339.1
OX000340.1
OX000341.1
OX000342.1
OX000343.1
OX000344.1
OX000345.1
OX000346.1
OX000347.1
OX000348.1
OX000349.1
OX000350.1
OX000351.1
OX000352.1
OX000353.1
OX000354.1
OX000355.1
OX000356.1
OX000357.1
OX000358.1
OX000359.1
OX000360.1
OX000361.1
OX000362.1
OX000363.1
OX000364.1
OX000365.1
OX000366.1
OX000367.1
OX000368.1
OX000369.1
OX000370.1
OX000371.1
OX000372.1
OX000373.1
OX000374.2
OX000375.2
OX000376.1
OX000377.1
OX000378.1
OX000379.1
OX000380.1
OX000381.1
OX000382.1
OX000383.1
OX000384.1
OX000385.1
OX000386.1
OX000387.1
OX000388.1
OX000389.1
OX000390.1
OX000391.1
OX000392.1
OX000393.1
OX000394.1
OX000395.1
OX000396.1
OX000397.1
OX000398.1
OX000399.1
OX000400.1
OX000401.1
OX000402.1
OX000403.1
OX000404.1
OX000405.1
OX000406.1
OX000407.1
OX000408.1
OX000409.1
OX000410.1
OX000411.1
OX000412.1
OX000413.1
OX000414.1
OX000415.1
OX000416.1
OX000417.1
OX000418.1
OX000419.1
OX000420.1
OX000421.1
OX000422.1
OX000423.1
OX000424.1
OX000425.1
OX000426.1
OX000427.1
OX000428.1
OX000429.1
OX000430.1
OX000431.1
OX000432.1
OX000433.1
OX000434.1
OX000435.1
OX000436.1
OX000437.1
OX000438.1
OX000439.1
OX000440.1
OX000441.1
OX000442.1
OX000443.1
OX000444.1
OX000445.1
OX000446.1
OX000447.1
OX000448.1
OX000449.1
OX000450.1
OX000451.1
OX000452.1
OX000453.1
OX000454.1
OX000455.1
OX000456.1
OX000457.1
OX000458.1
OX000459.1
OX000460.1
OX000461.1
OX000462.1
OX000463.1
OX000464.1
OX000465.1
OX000466.1
OX000467.1
OX000468.1
OX000469.1
OX000470.1
OX000471.1
OX000472.1
OX000473.1
OX000474.1
OX000475.1
OX000476.1
OX000477.1
OX000478.1
OX000479.1
OX000480.1
OX000481.1
OX000482.1
OX000483.1
OX000484.1
OX000485.1
OX000486.1
OX000487.1
OX000488.1
OX000489.1
OX000490.1
OX000491.1
OX000492.1
OX000493.1
OX000494.1
OX000495.1
OX000496.1
OX000497.1
OX000498.1
OX000499.1
OX000500.1
OX000501.1
OX000502.1
OX000503.1
OX000504.1
OX000505.1
OX000506.1
OX000507.1
OX000508.1
OX000509.1
OX000510.1
OX000511.1
OX000512.1
OX000513.1
OX000514.1
OX000515.1
OX000516.1
OX000517.1
OX000518.2
OX000519.1
OX000520.2
OX000521.1
OX000522.2
OX000523.2
OX000524.2
OX000525.2
OX000526.2
OX000527.2
OX000528.1
OX000529.1
OX000530.1
OX000531.2
OX000532.1
OX000533.1
OX000534.2
OX000535.1
OX000536.1
OX000537.1
OX000538.1
OX000539.1
OX000540.1
OX000541.1
OX000542.1
OX000543.1
OX000544.1
OX000545.1
OX000546.1
OX000547.1
OX000548.1
OX000549.1
OX000550.1
OX000551.1
OX000552.1
OX000553.1
OX000554.1
OX000555.1
OX000556.1
OX000557.1
OX000558.1
OX000559.1
OX000560.1
OX000561.1
OX000562.1
OX000563.1
OX000564.1
OX000565.1
OX000566.1
OX000567.1
OX000568.1
OX000569.1
OX000570.1
OX000571.1
OX000572.1
OX000573.1
OX000574.1
OX000575.1
OX000576.1
OX000577.1
OX000578.1
OX000579.1
OX000580.1
OX000581.1
OX000582.1
OX000583.1
OX000584.1
OX000585.1
OX000586.1
OX000587.1
OX000588.1
OX000589.1
OX000590.1
OX000591.1
OX000592.1
OX000593.1
OX000594.1
OX000595.1
OX000596.1
OX000597.1
OX000598.1
OX000599.1
OX000600.1
OX000601.1
OX000602.1
OX000603.1
OX000604.1
OX000605.1
OX000606.1
OX000607.1
OX000608.1
OX000609.1
OX000610.1
OX000611.1
OX000612.1
OX000613.1
OX000614.1
OX000615.1
OX000616.1
OX000617.1
OX000618.1
OX000619.1
OX000620.1
OX000621.1
OX000622.1
OX000623.1
OX000624.1
OX000625.1
OX000626.1
OX000627.1
OX000628.1
OX000629.1
OX000630.2
OX000631.1
OX000632.1
OX000633.1
OX000634.1
OX000635.1
OX000636.1
OX000637.1
OX000638.1
OX000639.1
OX000640.1
OX000641.1
OX000642.1
OX000643.1
OX000644.1
OX000645.1
OX000646.1
OX000647.1
OX000648.1
OX000649.1
OX000650.1
OX000651.1
OX000652.1
OX000653.1
OX000654.1
OX000655.1
OX000656.1
OX000657.1
OX000658.1
OX000659.1
OX000660.1
OX000661.1
OX000662.1
OX000663.1
OX000664.1
OX000665.1
OX000666.1
OX000667.1
OX000668.1
OX000669.1
OX000670.1
OX000671.1
OX000672.1
OX000673.1
OX000674.1
OX000675.1
OX000676.1
OX000677.1
OX000678.1
OX000679.1
OX000680.1
OX000681.1
OX000682.1
OX000683.1
OX000684.1
OX000685.1
OX000686.1
OX000687.1
OX000688.1
OX000689.1
OX000690.1
OX000691.1
OX000692.1
OX000693.1
OX000694.1
OX000695.1
OX000696.1
OX000697.1
OX000698.1
OX000699.1
OX000700.1
OX000701.1
OX000702.1
OX000703.1
OX000704.1
OX000705.1
OX000706.1
OX000707.1
OX000708.1
OX000709.1
OX000710.1
OX000711.1
OX000712.1
OX000713.1
OX000714.1
OX000715.1
OX000716.1
OX000717.1
OX000718.1
OX000719.1
OX000720.1
OX000721.1
OX000722.1
OX000723.1
OX000724.1
OX000725.1
OX000726.1
OX000727.1
OX000728.1
OX000729.1
OX000730.1
OX000731.1
OX000732.1
OX000733.1
OX000734.1
OX000735.1
OX000736.1
OX000737.1
OX000738.1
OX000739.1
OX000740.1
OX000741.1
OX000742.1
OX000743.1
OX000744.1
OX000745.1
OX000746.1
OX000747.1
OX000748.1
OX000749.1
OX000750.1
OX000751.1
OX000752.1
OX000753.1
OX000754.1
OX000755.1
OX000756.1
OX000757.1
OX000758.1
OX000759.1
OX000760.1
OX000761.1
OX000762.1
OX000763.1
OX000764.1
OX000765.1
OX000766.1
OX000767.1
OX000768.1
OX000769.1
OX000770.1
OX000771.2
OX000772.2
OX000773.2
OX000774.2
OX000775.2
OX000776.2
OX000777.2
OX000778.2
OX000779.2
OX000780.2
OX000781.2
OX000782.2
OX000783.2
OX000784.1
OX000785.1
OX000786.1
OX000787.1
OX000788.1
OX000789.1
OX000790.1
OX000791.2
OX000792.2
OX000793.2
OX000794.2
OX000795.1
OX000796.1
OX000797.1
OX000798.1
OX000799.1
OX000800.1
OX000801.1
OX000802.1
OX000803.1
OX000804.1
OX000805.1
OX000806.1
OX000807.1
OX000808.1
OX000809.1
OX000810.1
OX000811.1
OX000812.1
OX000813.1
OX000814.1
OX000815.1
OX000816.1
OX000817.1
OX000818.1
OX000819.1
OX000820.1
OX000821.1
OX000822.1
OX000823.1
OX000824.1
OX000825.1
OX000826.1
OX000827.1
OX000828.1
OX000829.1
OX000830.1
OX000831.1
OX000832.1
OX000833.1
OX000834.1
OX000835.1
OX000836.1
OX000837.1
OX000838.1
OX000839.1
OX000840.1
OX000841.1
OX000842.1
OX000843.1
OX000844.1
OX000845.1
OX000846.1
OX000847.1
OX000848.1
OX000849.1
OX000850.1
OX000851.1
OX000852.1
OX000853.1
OX000854.1
OX000855.1
OX000856.1
OX000857.1
OX000858.1
OX000859.1
OX000860.1
OX000861.1
OX000862.1
OX000863.1
OX000864.1
OX000865.1
OX000866.1
OX000867.1
OX000868.1
OX000869.1
OX000870.1
OX000871.1
OX000872.1
OX000873.1
OX000874.1
OX000875.1
OX000876.1
OX000877.1
OX000878.1
OX000879.1
OX000880.1
OX000881.1
OX000882.1
OX000883.1
OX000884.1
OX000885.1
OX000886.1
OX000887.1
OX000888.1
OX000889.1
OX000890.1
OX000891.1
OX000892.1
OX000893.1
OX000894.1
OX000895.1
OX000896.1
OX000897.1
OX000898.1
OX000899.1
OX000900.1
OX000901.1
OX000902.1
OX000903.1
OX000904.1
OX000905.1
OX000906.1
OX000907.1
OX000908.1
OX000909.1
OX000910.1
OX000911.1
OX000912.1
OX000913.1
OX000914.1
OX000915.1
OX000916.1
OX000917.1
OX000918.1
OX000919.1
OX000920.1
OX000921.1
OX000922.1
OX000923.1
OX000924.1
OX000925.1
OX000926.1
OX000927.1
OX000928.1
OX000929.1
OX000930.1
OX000931.1
OX000932.1
OX000933.1
OX000934.1
OX000935.1
OX000936.1
OX000937.1
OX000938.1
OX000939.1
OX000940.1
OX000941.1
OX000942.1
OX000943.1
OX000944.1
OX000945.1
OX000946.1
OX000947.1
OX000948.1
OX000949.1
OX000950.1
OX000951.1
OX000952.1
OX000953.1
OX000954.1
OX000955.1
OX000956.1
OX000957.1
OX000958.1
OX000959.1
OX000960.1
OX000961.1
OX000962.1
OX000963.1
OX000964.1
OX000965.1
OX000966.1
OX000967.1
OX000968.1
OX000969.1
OX000970.1
OX000971.1
OX000972.1
OX000973.1
OX000974.1
OX000975.1
OX000976.1
OX000977.1
OX000978.1
OX000979.1
OX000980.1
OX000981.1
OX000982.1
OX000983.1
OX000984.1
OX000985.1
OX000986.1
OX000987.1
OX000988.1
OX000989.1
OX000990.1
OX000991.1
OX000992.1
OX000993.1
OX000994.1
OX000995.1
OX000996.1
OX000997.1
OX000998.1
OX000999.1
OX001000.1
OX001001.1
OX001002.1
OX001003.1
OX001004.1
OX001005.1
OX001006.1
OX001007.1
OX001008.1
OX001009.1
OX001010.1
OX001011.1
OX001012.1
OX001013.1
OX001014.1
OX001015.1
OX001016.1
OX001017.1
OX001018.1
OX001019.1
OX001020.1
OX001021.1
OX001022.1
OX001023.1
OX001024.1
OX001025.1
OX001026.1
OX001027.1
OX001028.1
OX001029.1
OX001030.1
OX001031.1
OX001032.1
OX001033.1
OX001034.1
OX001035.1
OX001036.1
OX001037.1
OX001038.1
OX001039.1
OX001040.1
OX001041.1
OX001042.1
OX001043.1
OX001044.1
OX001045.1
OX001046.1
OX001047.1
OX001048.1
OX001049.1
OX001050.1
OX001051.1
OX001052.1
OX001053.1
OX001054.1
OX001055.1
OX001056.1
OX001057.1
OX001058.1
OX001059.1
OX001060.1
OX001061.1
OX001062.1
OX001063.1
OX001064.1
OX001065.1
OX001066.1
OX001067.1
OX001068.1
OX001069.1
OX001070.1
OX001071.1
OX001072.1
OX001073.1
OX001074.1
OX001075.1
OX001076.1
OX001077.1
OX001078.1
OX001079.1
OX001080.1
OX001081.1
OX001082.1
OX001083.1
OX001084.1
OX001085.1
OX001086.1
OX001087.1
OX001088.1
OX001089.1
OX001090.1
OX001091.1
OX001092.1
OX001093.1
OX001094.1
OX001095.1
OX001096.1
OX001097.1
OX001098.1
OX001099.1
OX001100.1
OX001101.1
OX001102.1
OX001103.1
OX001104.1
OX001105.1
OX001106.1
OX001107.1
OX001108.1
OX001109.1
OX001110.1
OX001111.1
OX001112.1
OX001113.1
OX001114.1
OX001115.1
OX001116.1
OX001117.1
OX001118.1
OX001119.1
OX001120.1
OX001121.1
OX001122.1
OX001123.1
OX001124.1
OX001125.1
OX001126.1
OX001127.1
OX001128.1
OX001129.1
OX001130.1
OX001131.1
OX001132.1
OX001133.1
OX001134.1
OX001135.1
OX001136.1
OX001137.1
OX001138.1
OX001139.1
OX001140.1
OX001141.1
OX001142.1
OX001143.1
OX001144.1
OX001145.1
OX001146.1
OX001147.1
OX001148.1
OX001149.1
OX001150.1
OX001151.1
OX001152.1
OX001153.1
OX001154.1
OX001155.1
OX001156.1
OX001157.1
OX001158.1
OX001159.1
OX001160.1
OX001161.1
OX001162.1
OX001163.1
OX001164.1
OX001165.1
OX001166.1
OX001167.1
OX001168.1
OX001169.1
OX001170.1
OX001171.1
OX001172.1
OX001173.1
OX001174.1
OX001175.1
OX001176.1
OX001177.1
OX001178.1
OX001179.1
OX001180.1
OX001181.1
OX001182.1
OX001183.1
OX001184.1
OX001185.1
OX001186.1
OX001187.1
OX001188.1
OX001189.1
OX001190.1
OX001191.1
OX001192.1
OX001193.1
OX001194.1
OX001195.1
OX001196.1
OX001197.1
OX001198.1
OX001199.1
OX001200.1
OX001201.1
OX001202.1
OX001203.1
OX001204.1
OX001205.1
OX001206.1
OX001207.1
OX001208.1
OX001209.1
OX001210.1
OX001211.1
OX001212.1
OX001213.1
OX001214.1
OX001215.1
OX001216.1
OX001217.1
OX001218.1
OX001219.1
OX001220.1
OX001221.1
OX001222.1
OX001223.1
OX001224.1
OX001225.1
OX001226.1
OX001227.1
OX001228.1
OX001229.1
OX001230.1
OX001231.1
OX001232.1
OX001233.1
OX001234.1
OX001235.1
OX001236.1
OX001237.1
OX001238.1
OX001239.1
OX001240.1
OX001241.1
OX001242.1
OX001243.1
OX001244.1
OX001245.1
OX001246.1
OX001247.1
OX001248.1
OX001249.1
OX001250.1
OX001251.1
OX001252.1
OX001253.1
OX001254.1
OX001255.1
OX001256.1
OX001257.1
OX001258.1
OX001259.1
OX001260.1
OX001261.1
OX001262.1
OX001263.1
OX001264.1
OX001265.1
OX001266.1
OX001267.1
OX001268.1
OX001269.1
OX001270.1
OX001271.1
OX001272.1
OX001273.1
OX001274.1
OX001275.1
OX001276.1
OX001277.1
OX001278.1
OX001279.1
OX001280.1
OX001281.1
OX001282.1
OX001283.1
OX001284.1
OX001285.1
OX001286.1
OX001287.1
OX001288.1
OX001289.1
OX001290.1
OX001291.1
OX001292.1
OX001293.1
OX001294.1
OX001295.1
OX001296.1
OX001297.1
OX001298.1
OX001299.1
OX001300.1
OX001301.1
OX001302.1
OX001303.1
OX001304.1
OX001305.1
OX001306.1
OX001307.1
OX001308.1
OX001309.1
OX001310.1
OX001311.1
OX001312.1
OX001313.1
OX001314.1
OX001315.1
OX001316.1
OX001317.1
OX001318.1
OX001319.1
OX001320.1
OX001321.1
OX001322.1
OX001323.1
OX001324.1
OX001325.1
OX001326.1
OX001327.1
OX001328.1
OX001329.1
OX001330.1
OX001331.1
OX001332.1
OX001333.1
OX001334.1
OX001335.1
OX001336.1
OX001337.1
OX001338.1
OX001339.1
OX001340.1
OX001341.1
OX001342.1
OX001343.1
OX001344.1
OX001345.1
OX001346.1
OX001347.1
OX001348.1
OX001349.1
OX001350.1
OX001351.1
OX001352.1
OX001353.1
OX001354.1
OX001355.1
OX001356.1
OX001357.1
OX001358.1
OX001359.1
OX001360.1
OX001361.1
OX001362.1
OX001363.1
OX001364.1
OX001365.1
OX001366.1
OX001367.1
OX001368.1
OX001369.1
OX001370.1
OX001371.1
OX001372.1
OX001373.1
OX001374.1
OX001375.1
OX001376.1
OX001377.1
OX001378.1
OX001379.1
OX001380.1
OX001381.1
OX001382.1
OX001383.1
OX001384.1
OX001385.1
OX001386.1
OX001387.1
OX001388.1
OX001389.1
OX001390.1
OX001391.1
OX001392.1
OX001393.1
OX001394.1
OX001395.1
OX001396.1
OX001397.1
OX001398.1
OX001399.1
OX001400.1
OX001401.1
OX001402.1
OX001403.1
OX001404.1
OX001405.1
OX001406.1
OX001407.1
OX001408.1
OX001409.1
OX001410.1
OX001411.1
OX001412.1
OX001413.1
OX001414.1
OX001415.1
OX001416.1
OX001417.1
OX001418.1
OX001419.1
OX001420.1
OX001421.1
OX001422.1
OX001423.1
OX001424.1
OX001425.1
OX001426.1
OX001427.1
OX001428.1
OX001429.1
OX001430.1
OX001431.1
OX001432.1
OX001433.1
OX001434.1
OX001435.1
OX001436.1
OX001437.1
OX001438.1
OX001439.1
OX001440.1
OX001441.1
OX001442.1
OX001443.1
OX001444.1
OX001445.1
OX001446.1
OX001447.1
OX001448.1
OX001449.1
OX001450.1
OX001451.1
OX001452.1
OX001453.1
OX001454.1
OX001455.1
OX001456.1
OX001457.1
OX001458.1
OX001459.1
OX001460.1
OX001461.1
OX001462.1
OX001463.1
OX001464.1
OX001465.1
OX001466.1
OX001467.1
OX001468.1
OX001469.1
OX001470.1
OX001471.1
OX001472.1
OX001473.1
OX001474.1
OX001475.1
OX001476.1
OX001477.1
OX001478.1
OX001479.1
OX001480.1
OX001481.1
OX001482.1
OX001483.1
OX001484.1
OX001485.1
OX001486.1
OX001487.1
OX001488.1
OX001489.1
OX001490.1
OX001491.1
OX001492.1
OX001493.1
OX001494.1
OX001495.1
OX001496.1
OX001497.1
OX001498.1
OX001499.1
OX001500.1
OX001501.1
OX001502.1
OX001503.1
OX001504.1
OX001505.1
OX001506.1
OX001507.1
OX001508.1
OX001509.1
OX001510.1
OX001511.1
OX001512.1
OX001513.1
OX001514.1
OX001515.1
OX001516.1
OX001517.1
OX001518.1
OX001519.1
OX001520.1
OX001521.1
OX001522.1
OX001523.1
OX001524.1
OX001525.1
OX001526.1
OX001527.1
OX001528.1
OX001529.1
OX001530.1
OX001531.1
OX001532.1
OX001533.1
OX001534.1
OX001535.1
OX001536.1
OX001537.1
OX001538.1
OX001539.1
OX001540.1
OX001541.1
OX001542.1
OX001543.1
OX001544.1
OX001545.1
OX001546.1
OX001547.1
OX001548.1
OX001549.1
OX001550.1
OX001551.1
OX001552.1
OX001553.1
OX001554.1
OX001555.1
OX001556.1
OX001557.1
OX001558.1
OX001559.1
OX001560.1
OX001561.1
OX001562.1
OX001563.1
OX001564.1
OX001565.1
OX001566.1
OX001567.1
OX001568.1
OX001569.1
OX001570.1
OX001571.1
OX001572.1
OX001573.1
OX001574.1
OX001575.1
OX001576.1
OX001577.1
OX001578.1
OX001579.1
OX001580.1
OX001581.1
OX001582.1
OX001583.1
OX001584.1
OX001585.1
OX001586.1
OX001587.1
OX001588.1
OX001589.1
OX001590.1
OX001591.1
OX001592.1
OX001593.1
OX001594.1
OX001595.1
OX001596.1
OX001597.1
OX001598.1
OX001599.1
OX001600.1
OX001601.1
OX001602.1
OX001603.1
OX001604.1
OX001605.1
OX001606.1
OX001607.1
OX001608.1
OX001609.1
OX001610.1
OX001611.1
OX001612.1
OX001613.1
OX001614.1
OX001615.2
OX001616.1
OX001617.1
OX001618.1
OX001619.1
OX001620.1
OX001621.1
OX001622.1
OX001623.1
OX001624.1
OX001625.1
OX001626.1
OX001627.1
OX001628.1
OX001629.1
OX001630.1
OX001631.2
OX001632.2
OX001633.1
OX001634.1
OX001635.1
OX001636.1
OX001637.1
OX001638.1
OX001639.1
OX001640.2
OX001641.1
OX001642.2
OX001643.1
OX001644.2
OX001645.1
OX001646.1
OX001647.1
OX001648.1
OX001649.1
OX001650.1
OX001651.1
OX001652.1
OX001653.2
OX001654.1
OX001655.1
OX001656.1
OX001657.1
OX001658.1
OX001659.2
OX001660.1
OX001661.1
OX001662.2
OX001663.2
OX001664.2
OX001665.1
OX001666.1
OX001667.2
OX001668.1
OX001669.2
OX001670.1
OX001671.1
OX001672.2
OX001673.2
OX001674.1
OX001675.1
OX001676.1
OX001677.1
OX001678.1
OX001679.1
OX001680.1
OX001681.1
OX001682.1
OX001683.1
OX001684.1
OX001685.1
OX001686.1
OX001687.1
OX001688.2
OX001689.1
OX001690.2
OX001691.2
OX001692.2
OX001693.2
OX001694.2
OX001695.2
OX001696.2
OX001697.2
OX001698.2
OX001699.2
OX001700.2
OX001701.2
OX001702.2
OX001703.2
OX001704.2
OX001705.2
OX001706.2
OX001707.2
OX001708.1
OX001709.1
OX001710.1
OX001711.1
OX001712.1
OX001713.1
OX001714.1
OX001715.2
OX001716.1
OX001717.1
OX001718.1
OX001719.1
OX001720.1
OX001721.1
OX001722.2
OX001723.2
OX001724.1
OX001725.1
OX001726.1
OX001727.1
OX001728.1
OX001729.1
OX001730.1
OX001731.1
OX001732.1
OX001733.1
OX001734.1
OX001735.1
OX001736.1
OX001737.1
OX001738.1
OX001739.1
OX001740.1
OX001741.1
OX001742.1
OX001743.1
OX001744.1
OX001745.1
OX001746.1
OX001747.1
OX001748.1
OX001749.1
OX001750.1
OX001751.1
OX001752.1
OX001753.1
OX001754.1
OX001755.1
OX001756.1
OX001757.1
OX001758.1
OX001759.1
OX001760.1
OX001761.1
OX001762.1
OX001763.1
OX001764.1
OX001765.1
OX001766.1
OX001767.1
OX001768.1
OX001769.1
OX001770.1
OX001771.1
OX001772.1
OX001773.1
OX001774.1
OX001775.1
OX001776.1
OX001777.1
OX001778.1
OX001779.1
OX001780.1
OX001781.1
OX001782.1
OX001783.1
OX001784.1
OX001785.1
OX001786.1
OX001787.1
OX001788.1
OX001789.1
OX001790.1
OX001791.1
OX001792.1
OX001793.1
OX001794.1
OX001795.1
OX001796.1
OX001797.1
OX001798.1
OX001799.1
OX001800.1
OX001801.1
OX001802.1
OX001803.1
OX001804.1
OX001805.1
OX001806.1
OX001807.1
OX001808.1
OX001809.1
OX001810.1
OX001811.1
OX001812.1
OX001813.1
OX001814.1
OX001815.1
OX001816.1
OX001817.1
OX001818.1
OX001819.1
OX001820.1
OX001821.1
OX001822.1
OX001823.1
OX001824.1
OX001825.1
OX001826.1
OX001827.1
OX001828.1
OX001829.1
OX001830.1
OX001831.1
OX001832.1
OX001833.1
OX001834.1
OX001835.1
OX001836.1
OX001837.1
OX001838.1
OX001839.1
OX001840.1
OX001841.1
OX001842.1
OX001843.1
OX001844.1
OX001845.1
OX001846.1
OX001847.1
OX001848.1
OX001849.1
OX001850.1
OX001851.1
OX001852.1
OX001853.1
OX001854.1
OX001855.1
OX001856.1
OX001857.1
OX001858.1
OX001859.1
OX001860.1
OX001861.1
OX001862.1
OX001863.1
OX001864.1
OX001865.1
OX001866.1
OX001867.1
OX001868.1
OX001869.1
OX001870.1
OX001871.1
OX001872.1
OX001873.1
OX001874.1
OX001875.1
OX001876.1
OX001877.1
OX001878.1
OX001879.1
OX001880.1
OX001881.1
OX001882.1
OX001883.1
OX001884.1
OX001885.1
OX001886.1
OX001887.1
OX001888.1
OX001889.1
OX001890.1
OX001891.1
OX001892.1
OX001893.1
OX001894.1
OX001895.1
OX001896.1
OX001897.1
OX001898.1
OX001899.1
OX001900.1
OX001901.1
OX001902.1
OX001903.1
OX001904.1
OX001905.1
OX001906.1
OX001907.1
OX001908.1
OX001909.1
OX001910.1
OX001911.1
OX001912.1
OX001913.1
OX001914.1
OX001915.1
OX001916.1
OX001917.1
OX001918.1
OX001919.1
OX001920.1
OX001921.1
OX001922.1
OX001923.1
OX001924.1
OX001925.1
OX001926.1
OX001927.1
OX001928.1
OX001929.1
OX001930.1
OX001931.1
OX001932.1
OX001933.1
OX001934.2
OX001935.2
OX001936.2
OX001937.2
OX001938.2
OX001939.2
OX001940.2
OX001941.2
OX001942.2
OX001943.2
OX001944.2
OX001945.2
OX001946.2
OX001947.2
OX001948.2
OX001949.2
OX001950.2
OX001951.2
OX001952.2
OX001953.2
OX001954.2
OX001955.2
OX001956.2
OX001957.2
OX001958.2
OX001959.2
OX001960.2
OX001961.2
OX001962.2
OX001963.2
OX001964.2
OX001965.2
OX001966.2
OX001967.2
OX001968.2
OX001969.2
OX001970.2
OX001971.2
OX001972.2
OX001973.2
OX001974.2
OX001975.2
OX001976.1
OX001977.2
OX001978.2
OX001979.2
OX001980.2
OX001981.2
OX001982.2
OX001983.2
OX001984.2
OX001985.2
OX001986.2
OX001987.2
OX001988.2
OX001989.2
OX001990.2
OX001991.1
OX001992.2
OX001993.2
OX001994.2
OX001995.2
OX001996.2
OX001997.2
OX001998.2
OX001999.2
OX002000.2
OX002001.2
OX002002.2
OX002003.2
OX002004.2
OX002005.2
OX002006.2
OX002007.2
OX002008.2
OX002009.2
OX002010.2
OX002011.2
OX002012.2
OX002013.2
OX002014.2
OX002015.2
OX002016.2
OX002017.2
OX002018.2
OX002019.2
OX002020.1
OX002021.2
OX002022.2
OX002023.2
OX002024.2
OX002025.2
OX002026.2
OX002027.2
OX002028.2
OX002029.2
OX002030.2
OX002031.2
OX002032.2
OX002033.2
OX002034.2
OX002035.2
OX002036.2
OX002037.2
OX002038.2
OX002039.2
OX002040.2
OX002041.2
OX002042.2
OX002043.2
OX002044.2
OX002045.2
OX002046.2
OX002047.2
OX002048.2
OX002049.2
OX002050.2
OX002051.2
OX002052.2
OX002053.2
OX002054.2
OX002055.2
OX002056.2
OX002057.2
OX002058.2
OX002059.2
OX002060.2
OX002061.2
OX002062.2
OX002063.2
OX002064.2
OX002065.2
OX002066.2
OX002067.2
OX002068.2
OX002069.2
OX002070.2
OX002071.2
OX002072.2
OX002073.2
OX002074.2
OX002075.2
OX002076.2
OX002077.2
OX002078.2
OX002079.2
OX002080.2
OX002081.2
OX002082.2
OX002083.2
OX002084.2
OX002085.2
OX002086.2
OX002087.2
OX002088.2
OX002089.2
OX002090.2
OX002091.2
OX002092.2
OX002093.2
OX002094.2
OX002095.2
OX002096.2
OX002097.2
OX002098.2
OX002099.2
OX002100.2
OX002101.2
OX002102.2
OX002103.2
OX002104.2
OX002105.2
OX002106.2
OX002107.2
OX002108.2
OX002109.2
OX002110.2
OX002111.2
OX002112.1
OX002113.1
OX002114.2
OX002115.2
OX002116.2
OX002117.1
OX002118.1
OX002119.2
OX002120.2
OX002121.2
OX002122.2
OX002123.2
OX002124.2
OX002125.2
OX002126.2
OX002127.2
OX002128.2
OX002129.2
OX002130.1
OX002131.1
OX002132.1
OX002133.2
OX002134.2
OX002135.2
OX002136.2
OX002137.2
OX002138.1
OX002139.2
OX002140.1
OX002141.2
OX002142.2
OX002143.1
OX002144.1
OX002145.2
OX002146.1
OX002147.1
OX002148.2
OX002149.2
OX002150.2
OX002151.1
OX002152.2
OX002153.2
OX002154.1
OX002155.1
OX002156.1
OX002157.1
OX002158.1
OX002159.1
OX002160.1
OX002161.1
OX002162.1
OX002163.1
OX002164.1
OX002165.1
OX002166.1
OX002167.1
OX002168.1
OX002169.1
OX002170.1
OX002171.1
OX002172.1
OX002173.1
OX002174.1
OX002175.1
OX002176.1
OX002177.1
OX002178.1
OX002179.1
OX002180.1
OX002181.1
OX002182.1
OX002183.1
OX002184.2
OX002185.2
OX002186.2
OX002187.2
OX002188.2
OX002189.1
OX002190.2
OX002191.2
OX002192.2
OX002193.1
OX002194.1
OX002195.1
OX002196.1
OX002197.1
OX002198.2
OX002199.1
OX002200.1
OX002201.1
OX002202.1
OX002203.1
OX002204.1
OX002205.1
OX002207.1
OX002208.1
OX002209.1
OX002210.1
OX002211.1
OX002212.1
OX002213.1
OX002214.1
OX002215.1
OX002216.1
OX002217.1
OX002218.1
OX002219.1
OX002220.1
OX002221.1
OX002222.1
OX002223.1
OX002224.1
OX002225.1
OX002226.1
OX002227.1
OX002228.1
OX002229.1
OX002230.1
OX002231.1
OX002232.1
OX002233.1
OX002234.1
OX002235.1
OX002236.1
OX002237.1
OX002238.1
OX002239.1
OX002240.1
OX002241.1
OX002242.1
OX002243.1
OX002244.1
OX002245.1
OX002246.1
OX002247.1
OX002248.1
OX002249.1
OX002250.1
OX002251.1
OX002252.1
OX002253.1
OX002254.1
OX002255.1
OX002256.2
OX002257.1
OX002258.1
OX002259.1
OX002260.1
OX002261.1
OX002262.1
OX002263.1
OX002264.1
OX002265.1
OX002266.1
OX002267.1
OX002268.1
OX002269.1
OX002270.1
OX002271.1
OX002272.1
OX002273.1
OX002274.1
OX002275.1
OX002276.1
OX002277.1
OX002278.1
OX002279.1
OX002280.1
OX002281.1
OX002282.1
OX002283.1
OX002284.1
OX002285.1
OX002286.1
OX002287.1
OX002288.1
OX002289.1
OX002290.1
OX002291.1
OX002292.1
OX002293.1
OX002294.1
OX002295.1
OX002296.1
OX002297.1
OX002298.1
OX002299.1
OX002300.1
OX002301.1
OX002302.1
OX002303.1
OX002304.1
OX002305.1
OX002306.1
OX002307.1
OX002308.1
OX002309.1
OX002310.1
OX002311.1
OX002312.1
OX002313.1
OX002314.1
OX002315.1
OX002316.1
OX002317.1
OX002318.1
OX002319.1
OX002320.1
OX002321.1
OX002322.1
OX002323.1
OX002324.1
OX002325.1
OX002326.1
OX002327.1
OX002328.1
OX002329.1
OX002330.1
OX002331.1
OX002332.1
OX002333.1
OX002334.1
OX002335.1
OX002336.1
OX002337.1
OX002338.1
OX002339.1
OX002340.1
OX002341.1
OX002342.1
OX002343.1
OX002344.1
OX002345.1
OX002346.1
OX002347.1
OX002348.1
OX002349.1
OX002350.1
OX002351.1
OX002352.1
OX002353.1
OX002354.1
OX002355.1
OX002356.1
OX002357.1
OX002358.1
OX002359.1
OX002360.1
OX002361.1
OX002362.2
OX002363.2
OX002364.1
OX002365.1
OX002366.1
OX002367.1
OX002368.1
OX002369.1
OX002370.1
OX002371.1
OX002372.2
OX002373.2
OX002374.2
OX002375.2
OX002376.2
OX002377.2
OX002378.2
OX002379.2
OX002380.2
OX002381.2
OX002382.2
OX002383.2
OX002384.2
OX002385.1
OX002386.2
OX002387.2
OX002388.2
OX002389.2
OX002390.2
OX002391.2
OX002392.2
OX002393.2
OX002394.2
OX002395.2
OX002396.2
OX002397.2
OX002398.2
OX002399.2
OX002400.2
OX002401.2
OX002402.2
OX002403.2
OX002404.2
OX002405.2
OX002406.2
OX002407.2
OX002408.2
OX002409.2
OX002410.2
OX002411.2
OX002412.2
OX002413.2
OX002414.2
OX002415.2
OX002416.2
OX002417.2
OX002418.2
OX002419.2
OX002420.2
OX002421.2
OX002422.2
OX002423.2
OX002424.2
OX002425.2
OX002426.2
OX002427.2
OX002428.2
OX002429.2
OX002430.2
OX002431.2
OX002432.2
OX002433.2
OX002434.2
OX002435.2
OX002436.2
OX002437.2
OX002438.2
OX002439.2
OX002440.2
OX002441.2
OX002442.2
OX002443.2
OX002444.2
OX002445.2
OX002446.2
OX002447.2
OX002448.2
OX002449.2
OX002450.2
OX002451.2
OX002452.2
OX002453.2
OX002454.2
OX002455.2
OX002456.2
OX002457.2
OX002458.1
OX002459.2
OX002460.2
OX002461.2
OX002462.2
OX002463.2
OX002464.2
OX002465.2
OX002466.2
OX002467.2
OX002468.2
OX002469.2
OX002470.2
OX002471.1
OX002472.1
OX002473.1
OX002474.2
OX002475.2
OX002476.2
OX002477.2
OX002478.2
OX002479.2
OX002480.2
OX002481.2
OX002482.2
OX002483.2
OX002484.2
OX002485.2
OX002486.2
OX002487.2
OX002488.2
OX002489.2
OX002490.2
OX002491.1
OX002492.2
OX002493.2
OX002494.2
OX002495.2
OX002496.1
OX002497.2
OX002498.2
OX002499.2
OX002500.2
OX002501.2
OX002502.2
OX002503.2
OX002504.2
OX002505.2
OX002506.2
OX002507.2
OX002508.2
OX002509.2
OX002510.2
OX002511.2
OX002512.2
OX002513.2
OX002514.1
OX002515.2
OX002516.2
OX002517.2
OX002518.1
OX002519.2
OX002520.2
OX002521.2
OX002522.2
OX002523.2
OX002524.2
OX002525.2
OX002526.2
OX002527.2
OX002528.2
OX002529.2
OX002530.2
OX002531.2
OX002532.2
OX002533.2
OX002534.2
OX002535.2
OX002536.2
OX002537.2
OX002538.2
OX002539.2
OX002540.2
OX002541.2
OX002542.2
OX002543.2
OX002544.2
OX002545.2
OX002546.2
OX002547.2
OX002548.2
OX002549.2
OX002550.2
OX002551.2
OX002552.2
OX002553.2
OX002554.2
OX002555.2
OX002556.1
OX002557.2
OX002558.2
OX002559.2
OX002560.2
OX002561.2
OX002562.1
OX002563.1
OX002564.1
OX002565.1
OX002566.1
OX002567.1
OX002568.1
OX002569.1
OX002570.1
OX002571.2
OX002572.1
OX002573.1
OX002574.1
OX002575.1
OX002576.1
OX002577.2
OX002578.1
OX002579.1
OX002580.1
OX002581.1
OX002582.1
OX002583.1
OX002584.1
OX002585.1
OX002586.1
OX002587.1
OX002588.1
OX002589.2
OX002590.1
OX002591.1
OX002592.1
OX002593.1
OX002594.1
OX002595.2
OX002596.1
OX002597.1
OX002598.2
OX002599.1
OX002600.1
OX002601.1
OX002602.1
OX002603.1
OX002604.2
OX002605.1
OX002606.1
OX002607.2
OX002608.1
OX002609.2
OX002610.2
OX002611.2
OX002612.2
OX002613.1
OX002614.1
OX002615.1
OX002616.2
OX002617.2
OX002618.2
OX002619.2
OX002620.2
OX002621.1
OX002622.1
OX002623.1
OX002624.1
OX002625.1
OX002626.1
OX002627.1
OX002628.1
OX002629.1
OX002630.1
OX002631.2
OX002632.1
OX002633.2
OX002634.2
OX002635.2
OX002636.1
OX002637.1
OX002638.1
OX002639.1
OX002640.1
OX002641.1
OX002642.1
OX002643.1
OX002644.1
OX002645.1
OX002646.1
OX002647.1
OX002648.1
OX002649.1
OX002650.1
OX002651.1
OX002652.1
OX002653.1
OX002654.1
OX002655.1
OX002656.1
OX002657.1
OX002658.1
OX002659.1
OX002660.1
OX002661.1
OX002662.1
OX002663.1
OX002664.1
OX002665.1
OX002666.1
OX002667.1
OX002668.1
OX002669.1
OX002670.1
OX002671.1
OX002672.1
OX002673.1
OX002674.1
OX002675.1
OX002676.1
OX002677.1
OX002678.1
OX002679.1
OX002680.1
OX002681.1
OX002682.2
OX002683.1
OX002684.2
OX002685.1
OX002686.1
OX002687.1
OX002688.1
OX002689.1
OX002690.1
OX002691.1
OX002692.1
OX002693.1
OX002694.1
OX002695.1
OX002696.1
OX002697.1
OX002698.1
OX002699.1
OX002700.1
OX002701.1
OX002702.1
OX002703.1
OX002704.1
OX002705.1
OX002706.1
OX002707.1
OX002708.1
OX002709.1
OX002710.1
OX002711.1
OX002712.1
OX002713.1
OX002714.1
OX002715.1
OX002716.1
OX002717.1
OX002718.1
OX002719.1
OX002720.1
OX002721.1
OX002722.1
OX002723.1
OX002724.1
OX002725.1
OX002726.1
OX002727.1
OX002728.1
OX002729.1
OX002730.1
OX002731.1
OX002732.1
OX002733.1
OX002734.1
OX002735.1
OX002736.1
OX002737.1
OX002738.1
OX002739.1
OX002740.1
OX002741.1
OX002742.1
OX002743.1
OX002744.1
OX002745.1
OX002746.1
OX002747.1
OX002748.1
OX002749.1
OX002750.1
OX002751.1
OX002752.1
OX002753.1
OX002754.1
OX002755.1
OX002756.1
OX002757.1
OX002758.1
OX002759.1
OX002760.1
OX002761.1
OX002762.1
OX002763.1
OX002764.1
OX002765.1
OX002766.1
OX002767.1
OX002768.1
OX002769.1
OX002770.1
OX002771.1
OX002772.1
OX002773.1
OX002774.1
OX002775.1
OX002776.1
OX002777.1
OX002778.1
OX002779.1
OX002780.1
OX002781.1
OX002782.1
OX002783.1
OX002784.1
OX002785.1
OX002786.1
OX002787.1
OX002788.1
OX002789.1
OX002790.1
OX002791.1
OX002792.1
OX002793.1
OX002794.1
OX002795.1
OX002796.1
OX002797.1
OX002798.1
OX002799.1
OX002800.1
OX002801.1
OX002802.1
OX002803.1
OX002804.2
OX002805.2
OX002806.2
OX002807.2
OX002808.2
OX002809.2
OX002810.2
OX002811.2
OX002812.2
OX002813.2
OX002814.2
OX002815.2
OX002816.1
OX002817.2
OX002818.2
OX002819.2
OX002820.2
OX002821.2
OX002822.2
OX002823.2
OX002824.2
OX002825.2
OX002826.2
OX002827.2
OX002828.2
OX002829.2
OX002830.2
OX002831.2
OX002832.2
OX002833.2
OX002834.2
OX002835.2
OX002836.2
OX002837.2
OX002838.2
OX002839.2
OX002840.2
OX002841.2
OX002842.2
OX002843.2
OX002844.2
OX002845.2
OX002846.2
OX002847.2
OX002848.2
OX002849.2
OX002850.2
OX002851.2
OX002852.2
OX002853.2
OX002854.2
OX002855.2
OX002856.2
OX002857.2
OX002858.2
OX002859.2
OX002860.2
OX002861.2
OX002862.2
OX002863.2
OX002864.2
OX002865.2
OX002866.2
OX002867.2
OX002868.2
OX002869.2
OX002870.2
OX002871.2
OX002872.2
OX002873.2
OX002874.2
OX002875.2
OX002876.2
OX002877.1
OX002878.2
OX002879.2
OX002880.2
OX002881.2
OX002882.2
OX002883.2
OX002884.2
OX002885.2
OX002886.2
OX002887.2
OX002888.2
OX002889.2
OX002890.2
OX002891.2
OX002892.2
OX002893.2
OX002894.2
OX002895.2
OX002896.2
OX002897.2
OX002898.2
OX002899.2
OX002900.2
OX002901.2
OX002902.2
OX002903.2
OX002904.2
OX002905.2
OX002906.2
OX002907.2
OX002908.2
OX002909.2
OX002910.2
OX002911.2
OX002912.2
OX002913.2
OX002914.2
OX002915.2
OX002916.2
OX002917.2
OX002918.2
OX002919.2
OX002920.2
OX002921.2
OX002922.2
OX002923.2
OX002924.2
OX002925.2
OX002926.2
OX002927.2
OX002928.2
OX002929.2
OX002930.2
OX002931.2
OX002932.2
OX002933.2
OX002934.2
OX002935.2
OX002936.2
OX002937.2
OX002938.2
OX002939.2
OX002940.2
OX002941.2
OX002942.2
OX002943.2
OX002944.2
OX002945.2
OX002946.2
OX002947.2
OX002948.2
OX002949.2
OX002950.2
OX002951.2
OX002952.2
OX002953.2
OX002954.2
OX002955.2
OX002956.2
OX002957.2
OX002958.2
OX002959.2
OX002960.2
OX002961.2
OX002962.2
OX002963.2
OX002964.2
OX002965.2
OX002966.2
OX002967.2
OX002968.2
OX002969.2
OX002970.2
OX002971.2
OX002972.2
OX002973.2
OX002974.2
OX002975.2
OX002976.2
OX002977.2
OX002978.2
OX002979.2
OX002980.2
OX002981.2
OX002982.2
OX002983.2
OX002984.2
OX002985.2
OX002986.2
OX002987.2
OX002988.2
OX002989.2
OX002990.2
OX002991.2
OX002992.1
OX002993.2
OX002994.2
OX002995.1
OX002996.2
OX002997.2
OX002998.1
OX002999.2
OX003000.1
OX003001.1
OX003002.1
OX003003.1
OX003004.1
OX003005.1
OX003006.2
OX003007.1
OX003008.1
OX003009.1
OX003010.1
OX003011.1
OX003012.1
OX003013.1
OX003014.1
OX003015.2
OX003016.1
OX003017.1
OX003018.1
OX003019.1
OX003020.1
OX003021.1
OX003022.1
OX003023.2
OX003024.2
OX003025.1
OX003026.2
OX003027.2
OX003028.2
OX003029.2
OX003030.2
OX003031.1
OX003032.2
OX003033.2
OX003034.2
OX003035.2
OX003036.1
OX003037.1
OX003038.1
OX003039.1
OX003040.1
OX003041.1
OX003042.1
OX003043.1
OX003044.1
OX003045.1
OX003046.1
OX003047.1
OX003048.1
OX003049.1
OX003050.1
OX003051.1
OX003052.1
OX003053.1
OX003054.1
OX003055.1
OX003056.1
OX003057.1
OX003058.1
OX003059.1
OX003060.1
OX003061.1
OX003062.1
OX003063.1
OX003064.1
OX003065.1
OX003066.1
OX003067.1
OX003068.1
OX003069.1
OX003070.1
OX003071.1
OX003072.1
OX003073.1
OX003074.1
OX003075.1
OX003076.1
OX003077.1
OX003078.1
OX003079.1
OX003080.1
OX003081.1
OX003082.1
OX003083.1
OX003084.1
OX003085.1
OX003086.1
OX003087.1
OX003088.1
OX003089.1
OX003090.1
OX003091.1
OX003092.1
OX003093.1
OX003094.1
OX003095.1
OX003096.1
OX003097.1
OX003098.1
OX003099.1
OX003100.1
OX003101.1
OX003102.1
OX003103.1
OX003104.1
OX003105.1
OX003106.1
OX003107.1
OX003108.1
OX003109.1
OX003110.1
OX003111.1
OX003112.1
OX003113.1
OX003114.1
OX003115.1
OX003116.1
OX003117.1
OX003118.1
OX003119.1
OX003120.1
OX003121.1
OX003122.1
OX003123.1
OX003124.1
OX003125.1
OX003126.1
OX003127.1
OX003128.1
OX003129.1
OX003130.1
OX003131.2
OX003132.1
OX003133.1
OX003134.1
OX003135.1
OX003136.1
OX003137.1
OX003138.1
OX003139.1
OX003140.1
OX003141.1
OX003142.1
OX003143.1
OX003144.1
OX003145.1
OX003146.1
OX003147.1
OX003148.1
OX003149.1
OX003150.1
OX003151.1
OX003152.1
OX003153.1
OX003154.1
OX003155.1
OX003156.1
OX003157.1
OX003158.1
OX003159.1
OX003160.1
OX003161.1
OX003162.1
OX003163.1
OX003164.1
OX003165.1
OX003166.1
OX003167.1
OX003168.1
OX003169.1
OX003170.1
OX003171.1
OX003172.1
OX003173.1
OX003174.1
OX003175.1
OX003176.1
OX003177.1
OX003178.1
OX003179.1
OX003180.1
OX003181.1
OX003182.1
OX003183.1
OX003184.1
OX003185.1
OX003186.1
OX003187.1
OX003188.1
OX003189.1
OX003190.1
OX003191.1
OX003192.1
OX003193.1
OX003194.1
OX003195.1
OX003196.1
OX003197.1
OX003198.1
OX003199.1
OX003200.1
OX003201.1
OX003202.1
OX003203.1
OX003204.1
OX003205.1
OX003206.1
OX003207.1
OX003208.1
OX003209.1
OX003210.1
OX003211.1
OX003212.1
OX003213.1
OX003214.1
OX003215.1
OX003216.1
OX003217.1
OX003218.1
OX003219.1
OX003221.1
OX003222.1
OX003223.1
OX003224.1
OX003225.1
OX003226.1
OX003227.1
OX003228.1
OX003229.1
OX003230.1
OX003231.1
OX003232.2
OX003233.2
OX003234.2
OX003235.2
OX003236.2
OX003237.2
OX003238.2
OX003239.2
OX003240.2
OX003241.2
OX003242.2
OX003243.2
OX003244.2
OX003245.2
OX003246.2
OX003247.2
OX003248.2
OX003249.2
OX003250.2
OX003251.2
OX003252.2
OX003253.2
OX003254.2
OX003255.2
OX003256.2
OX003257.2
OX003258.2
OX003259.2
OX003260.2
OX003261.2
OX003262.2
OX003263.2
OX003264.2
OX003265.2
OX003266.2
OX003267.2
OX003268.2
OX003269.2
OX003270.2
OX003271.2
OX003272.2
OX003273.2
OX003274.2
OX003275.2
OX003276.2
OX003277.2
OX003278.2
OX003279.2
OX003280.2
OX003281.2
OX003282.2
OX003283.2
OX003284.2
OX003285.2
OX003286.2
OX003287.2
OX003288.2
OX003289.2
OX003290.2
OX003291.2
OX003292.2
OX003293.2
OX003294.2
OX003295.2
OX003296.2
OX003297.2
OX003298.2
OX003299.2
OX003300.2
OX003301.2
OX003302.2
OX003303.2
OX003304.2
OX003305.2
OX003306.2
OX003307.2
OX003308.2
OX003309.2
OX003310.2
OX003311.2
OX003312.2
OX003313.2
OX003314.2
OX003315.2
OX003316.2
OX003317.2
OX003318.2
OX003319.2
OX003320.2
OX003321.2
OX003322.2
OX003323.2
OX003324.2
OX003325.2
OX003326.2
OX003327.2
OX003328.2
OX003329.2
OX003330.2
OX003331.2
OX003332.2
OX003333.2
OX003334.2
OX003335.2
OX003336.2
OX003337.2
OX003338.2
OX003339.2
OX003340.1
OX003341.2
OX003342.2
OX003343.2
OX003344.2
OX003345.2
OX003346.2
OX003347.2
OX003348.2
OX003349.2
OX003350.2
OX003351.2
OX003352.2
OX003353.2
OX003354.2
OX003355.2
OX003356.2
OX003357.2
OX003358.2
OX003359.2
OX003360.2
OX003361.2
OX003362.2
OX003363.2
OX003364.2
OX003365.2
OX003366.2
OX003367.2
OX003368.2
OX003369.2
OX003370.2
OX003371.2
OX003372.2
OX003373.2
OX003374.2
OX003375.2
OX003376.2
OX003377.2
OX003378.2
OX003379.2
OX003380.2
OX003381.2
OX003382.1
OX003383.2
OX003384.2
OX003385.2
OX003386.2
OX003387.2
OX003388.2
OX003389.2
OX003390.2
OX003391.2
OX003392.2
OX003393.2
OX003394.2
OX003395.2
OX003396.2
OX003397.2
OX003398.2
OX003399.2
OX003400.2
OX003401.2
OX003402.2
OX003403.2
OX003404.1
OX003405.2
OX003406.2
OX003407.1
OX003408.2
OX003409.2
OX003410.2
OX003411.2
OX003412.2
OX003413.2
OX003414.2
OX003415.2
OX003416.2
OX003417.2
OX003418.2
OX003419.1
OX003420.2
OX003421.2
OX003422.1
OX003423.2
OX003424.2
OX003425.2
OX003426.1
OX003427.1
OX003428.1
OX003429.1
OX003430.1
OX003431.1
OX003432.1
OX003433.1
OX003434.1
OX003435.1
OX003436.1
OX003437.1
OX003438.1
OX003439.1
OX003440.1
OX003441.1
OX003442.1
OX003443.1
OX003444.1
OX003445.1
OX003446.1
OX003447.1
OX003448.1
OX003449.1
OX003450.1
OX003451.1
OX003452.1
OX003453.1
OX003454.1
OX003455.1
OX003456.1
OX003457.2
OX003458.2
OX003459.2
OX003460.2
OX003461.2
OX003462.2
OX003463.2
OX003464.1
OX003465.1
OX003466.1
OX003467.1
OX003468.1
OX003469.1
OX003470.1
OX003471.1
OX003472.1
OX003473.2
OX003474.2
OX003475.2
OX003476.2
OX003477.2
OX003478.1
OX003479.1
OX003480.1
OX003481.1
OX003482.1
OX003483.1
OX003484.1
OX003485.1
OX003486.1
OX003487.1
OX003488.1
OX003489.1
OX003490.1
OX003491.1
OX003492.1
OX003493.1
OX003494.1
OX003495.1
OX003496.1
OX003497.1
OX003498.1
OX003499.1
OX003500.1
OX003501.1
OX003502.1
OX003503.1
OX003504.1
OX003505.1
OX003506.1
OX003507.1
OX003508.1
OX003509.1
OX003510.1
OX003511.1
OX003512.1
OX003513.1
OX003514.1
OX003515.1
OX003516.1
OX003517.1
OX003518.1
OX003519.1
OX003520.1
OX003521.1
OX003522.1
OX003523.1
OX003524.1
OX003525.1
OX003526.1
OX003527.1
OX003528.1
OX003529.1
OX003530.1
OX003531.1
OX003532.1
OX003533.1
OX003534.1
OX003535.1
OX003536.1
OX003537.1
OX003538.1
OX003539.1
OX003540.1
OX003541.1
OX003542.1
OX003543.1
OX003544.1
OX003545.1
OX003546.1
OX003547.1
OX003548.1
OX003549.1
OX003550.1
OX003551.1
OX003552.1
OX003553.1
OX003554.1
OX003555.1
OX003556.1
OX003557.1
OX003558.1
OX003559.1
OX003560.1
OX003561.1
OX003562.1
OX003563.1
OX003564.1
OX003565.1
OX003566.1
OX003567.1
OX003568.1
OX003569.1
OX003570.1
OX003571.1
OX003572.1
OX003573.1
OX003574.1
OX003575.1
OX003576.1
OX003577.1
OX003578.1
OX003579.1
OX003580.1
OX003581.1
OX003582.1
OX003583.2
OX003584.1
OX003585.1
OX003586.1
OX003587.1
OX003588.1
OX003589.1
OX003590.1
OX003591.1
OX003592.1
OX003593.1
OX003594.1
OX003595.1
OX003596.1
OX003597.1
OX003598.1
OX003599.1
OX003600.1
OX003601.1
OX003602.1
OX003603.1
OX003604.1
OX003605.1
OX003606.1
OX003607.1
OX003608.1
OX003609.1
OX003610.1
OX003611.1
OX003612.1
OX003613.1
OX003614.1
OX003615.1
OX003616.1
OX003617.1
OX003618.1
OX003619.1
OX003620.1
OX003621.1
OX003622.1
OX003623.1
OX003624.1
OX003625.1
OX003626.1
OX003627.1
OX003628.1
OX003629.1
OX003630.1
OX003631.1
OX003632.1
OX003633.1
OX003634.1
OX003635.1
OX003636.1
OX003637.1
OX003638.1
OX003639.1
OX003640.1
OX003641.1
OX003642.1
OX003643.1
OX003644.1
OX003645.1
OX003646.1
OX003647.1
OX003648.1
OX003649.1
OX003650.1
OX003651.1
OX003652.1
OX003653.1
OX003654.1
OX003655.2
OX003656.2
OX003657.2
OX003658.2
OX003659.2
OX003660.2
OX003661.2
OX003662.2
OX003663.2
OX003664.2
OX003665.2
OX003666.2
OX003667.2
OX003668.2
OX003669.2
OX003670.2
OX003671.2
OX003672.2
OX003673.2
OX003674.2
OX003675.2
OX003676.2
OX003677.2
OX003678.2
OX003679.2
OX003680.2
OX003681.2
OX003682.2
OX003683.2
OX003684.2
OX003685.2
OX003686.2
OX003687.2
OX003688.2
OX003689.2
OX003690.2
OX003691.2
OX003692.2
OX003693.2
OX003694.2
OX003695.2
OX003696.2
OX003697.2
OX003698.2
OX003699.2
OX003700.2
OX003701.2
OX003702.2
OX003703.2
OX003704.2
OX003705.2
OX003706.2
OX003707.2
OX003708.2
OX003709.2
OX003710.2
OX003711.2
OX003712.2
OX003713.2
OX003714.2
OX003715.2
OX003716.2
OX003717.2
OX003718.2
OX003719.2
OX003720.2
OX003721.2
OX003722.2
OX003723.2
OX003724.2
OX003725.2
OX003726.2
OX003727.2
OX003728.2
OX003729.2
OX003730.2
OX003731.2
OX003732.2
OX003733.2
OX003734.2
OX003735.2
OX003736.2
OX003737.2
OX003738.2
OX003739.2
OX003740.2
OX003741.2
OX003742.2
OX003743.2
OX003744.2
OX003745.2
OX003746.2
OX003747.2
OX003748.2
OX003749.2
OX003750.1
OX003751.2
OX003752.2
OX003753.1
OX003754.2
OX003755.2
OX003756.2
OX003757.2
OX003758.2
OX003759.2
OX003760.2
OX003761.2
OX003762.2
OX003763.2
OX003764.2
OX003765.2
OX003766.2
OX003767.2
OX003768.2
OX003769.2
OX003770.2
OX003771.2
OX003772.2
OX003773.2
OX003774.2
OX003775.2
OX003776.2
OX003777.2
OX003778.1
OX003779.2
OX003780.2
OX003781.2
OX003782.2
OX003783.2
OX003784.2
OX003785.1
OX003786.2
OX003787.1
OX003788.2
OX003789.2
OX003790.2
OX003791.2
OX003792.2
OX003793.2
OX003794.2
OX003795.2
OX003796.2
OX003797.2
OX003798.2
OX003799.2
OX003800.2
OX003801.2
OX003802.2
OX003803.2
OX003804.2
OX003805.2
OX003806.2
OX003807.2
OX003808.2
OX003809.2
OX003810.2
OX003811.2
OX003812.2
OX003813.2
OX003814.2
OX003815.2
OX003816.2
OX003817.2
OX003818.1
OX003819.2
OX003820.1
OX003821.2
OX003822.1
OX003823.2
OX003824.1
OX003825.1
OX003826.2
OX003827.1
OX003828.1
OX003829.2
OX003830.1
OX003831.2
OX003832.1
OX003833.2
OX003834.1
OX003835.2
OX003836.2
OX003837.2
OX003838.2
OX003839.2
OX003840.1
OX003841.1
OX003842.1
OX003843.2
OX003844.2
OX003845.1
OX003846.1
OX003847.1
OX003848.1
OX003849.1
OX003850.1
OX003851.1
OX003852.1
OX003853.1
OX003854.1
OX003855.1
OX003856.1
OX003857.1
OX003858.1
OX003859.1
OX003860.1
OX003861.2
OX003862.2
OX003863.2
OX003864.2
OX003865.2
OX003866.2
OX003867.2
OX003868.2
OX003869.2
OX003870.1
OX003871.1
OX003872.1
OX003873.1
OX003874.1
OX003875.1
OX003876.1
OX003877.1
OX003878.1
OX003879.1
OX003880.1
OX003881.1
OX003882.1
OX003883.1
OX003884.1
OX003885.1
OX003886.1
OX003887.1
OX003888.1
OX003889.1
OX003890.1
OX003891.1
OX003892.1
OX003893.1
OX003894.1
OX003895.1
OX003896.1
OX003897.1
OX003898.2
OX003899.1
OX003900.1
OX003901.1
OX003902.1
OX003903.1
OX003904.1
OX003905.1
OX003906.1
OX003907.1
OX003908.1
OX003909.1
OX003910.1
OX003911.1
OX003912.1
OX003913.1
OX003914.1
OX003915.1
OX003916.1
OX003917.1
OX003918.1
OX003919.1
OX003920.1
OX003921.1
OX003922.1
OX003923.1
OX003924.1
OX003925.1
OX003926.1
OX003927.1
OX003928.1
OX003929.1
OX003930.1
OX003931.1
OX003932.1
OX003933.1
OX003934.1
OX003935.1
OX003936.1
OX003937.1
OX003938.1
OX003939.1
OX003940.1
OX003941.1
OX003942.1
OX003943.1
OX003944.1
OX003945.1
OX003946.1
OX003947.1
OX003948.1
OX003949.1
OX003950.1
OX003951.1
OX003952.1
OX003953.1
OX003954.1
OX003955.1
OX003956.1
OX003957.1
OX003958.1
OX003959.1
OX003960.1
OX003961.1
OX003962.1
OX003963.1
OX003964.1
OX003965.1
OX003966.1
OX003967.1
OX003968.1
OX003969.1
OX003970.1
OX003971.1
OX003972.1
OX003973.1
OX003974.1
OX003975.1
OX003976.1
OX003977.1
OX003978.1
OX003979.1
OX003980.1
OX003981.1
OX003982.1
OX003983.1
OX003984.1
OX003985.1
OX003986.1
OX003987.1
OX003988.1
OX003989.1
OX003990.1
OX003991.1
OX003992.1
OX003993.1
OX003994.1
OX003995.1
OX003996.1
OX003997.1
OX003998.1
OX003999.1
OX004000.1
OX004001.1
OX004002.1
OX004003.1
OX004004.1
OX004005.1
OX004006.1
OX004007.1
OX004008.1
OX004009.1
OX004010.1
OX004011.1
OX004012.1
OX004013.1
OX004014.1
OX004015.1
OX004016.1
OX004017.1
OX004018.1
OX004019.1
OX004020.1
OX004021.1
OX004022.1
OX004023.1
OX004024.1
OX004025.2
OX004026.1
OX004027.1
OX004028.1
OX004029.1
OX004030.1
OX004031.1
OX004032.1
OX004033.1
OX004034.1
OX004035.1
OX004036.1
OX004037.1
OX004038.1
OX004039.1
OX004040.1
OX004041.1
OX004042.1
OX004043.1
OX004044.1
OX004045.1
OX004046.1
OX004047.1
OX004048.1
OX004049.1
OX004050.1
OX004051.1
OX004052.1
OX004053.1
OX004054.1
OX004055.1
OX004056.1
OX004057.1
OX004058.1
OX004059.1
OX004060.1
OX004061.1
OX004062.1
OX004063.2
OX004064.2
OX004065.2
OX004066.2
OX004067.2
OX004068.2
OX004069.2
OX004070.2
OX004071.2
OX004072.2
OX004073.2
OX004074.2
OX004075.2
OX004076.2
OX004077.2
OX004078.2
OX004079.2
OX004080.2
OX004081.2
OX004082.2
OX004083.2
OX004084.2
OX004085.2
OX004086.2
OX004087.2
OX004088.2
OX004089.2
OX004090.2
OX004091.2
OX004092.2
OX004093.2
OX004094.2
OX004095.2
OX004096.2
OX004097.2
OX004098.2
OX004099.2
OX004100.2
OX004101.2
OX004102.2
OX004103.2
OX004104.2
OX004105.2
OX004106.2
OX004107.2
OX004108.2
OX004109.2
OX004110.2
OX004111.2
OX004112.2
OX004113.2
OX004114.2
OX004115.2
OX004116.2
OX004117.2
OX004118.2
OX004119.2
OX004120.2
OX004121.2
OX004122.2
OX004123.2
OX004124.2
OX004125.2
OX004126.2
OX004127.2
OX004128.2
OX004129.2
OX004130.2
OX004131.2
OX004132.2
OX004133.2
OX004134.2
OX004135.2
OX004136.2
OX004137.2
OX004138.2
OX004139.2
OX004140.2
OX004141.2
OX004142.2
OX004143.2
OX004144.2
OX004145.2
OX004146.2
OX004147.2
OX004148.2
OX004149.2
OX004150.2
OX004151.2
OX004152.2
OX004153.2
OX004154.2
OX004155.2
OX004156.2
OX004157.2
OX004158.2
OX004159.2
OX004160.2
OX004161.2
OX004162.2
OX004163.2
OX004164.2
OX004165.2
OX004166.2
OX004167.2
OX004168.2
OX004169.2
OX004170.2
OX004171.2
OX004172.2
OX004173.2
OX004174.2
OX004175.2
OX004176.2
OX004177.2
OX004178.2
OX004179.2
OX004180.2
OX004181.2
OX004182.2
OX004183.2
OX004184.2
OX004185.2
OX004186.2
OX004187.2
OX004188.2
OX004189.2
OX004190.1
OX004191.2
OX004192.2
OX004193.2
OX004194.2
OX004195.2
OX004196.2
OX004197.2
OX004198.2
OX004199.2
OX004200.2
OX004201.2
OX004202.2
OX004203.2
OX004204.2
OX004205.2
OX004206.2
OX004207.2
OX004208.2
OX004209.2
OX004210.2
OX004211.2
OX004212.2
OX004213.2
OX004214.1
OX004215.1
OX004216.1
OX004217.1
OX004218.1
OX004219.1
OX004220.2
OX004221.1
OX004222.1
OX004223.1
OX004224.1
OX004225.1
OX004226.1
OX004227.1
OX004228.1
OX004229.1
OX004230.1
OX004231.1
OX004232.1
OX004233.1
OX004234.2
OX004235.1
OX004236.1
OX004237.1
OX004238.1
OX004239.1
OX004240.2
OX004241.2
OX004242.2
OX004243.2
OX004244.1
OX004245.1
OX004246.1
OX004247.1
OX004248.2
OX004249.1
OX004250.2
OX004251.2
OX004252.1
OX004253.1
OX004254.2
OX004255.2
OX004256.2
OX004257.1
OX004258.1
OX004259.1
OX004260.1
OX004261.2
OX004262.1
OX004263.1
OX004264.1
OX004265.1
OX004266.1
OX004267.1
OX004268.1
OX004269.1
OX004270.1
OX004271.1
OX004272.1
OX004273.1
OX004274.1
OX004275.1
OX004276.1
OX004277.1
OX004278.1
OX004279.1
OX004280.1
OX004281.1
OX004282.1
OX004283.1
OX004284.1
OX004285.1
OX004286.1
OX004287.1
OX004288.1
OX004289.1
OX004290.1
OX004291.1
OX004292.1
OX004293.1
OX004294.1
OX004295.1
OX004296.1
OX004297.1
OX004298.1
OX004299.1
OX004300.1
OX004301.1
OX004302.1
OX004303.1
OX004304.1
OX004305.1
OX004306.1
OX004307.1
OX004308.1
OX004309.1
OX004310.1
OX004311.1
OX004312.1
OX004313.1
OX004314.1
OX004315.1
OX004316.1
OX004317.1
OX004318.1
OX004319.1
OX004320.1
OX004321.1
OX004322.1
OX004323.1
OX004324.1
OX004325.1
OX004326.1
OX004327.1
OX004328.1
OX004329.1
OX004330.1
OX004331.1
OX004332.1
OX004333.1
OX004334.1
OX004335.1
OX004336.1
OX004337.1
OX004338.2
OX004339.1
OX004340.1
OX004341.1
OX004342.1
OX004343.1
OX004344.1
OX004345.1
OX004346.1
OX004347.1
OX004348.1
OX004349.1
OX004350.1
OX004351.1
OX004352.1
OX004353.1
OX004354.1
OX004355.1
OX004356.1
OX004357.1
OX004358.1
OX004359.1
OX004360.1
OX004361.1
OX004362.1
OX004363.1
OX004364.1
OX004365.1
OX004366.1
OX004367.1
OX004368.1
OX004369.1
OX004370.1
OX004371.1
OX004372.1
OX004373.1
OX004374.1
OX004375.1
OX004376.1
OX004377.1
OX004378.1
OX004379.1
OX004380.1
OX004381.1
OX004382.1
OX004383.1
OX004384.1
OX004385.1
OX004386.1
OX004387.1
OX004388.1
OX004389.1
OX004390.1
OX004391.1
OX004392.1
OX004393.1
OX004394.1
OX004395.1
OX004396.1
OX004397.1
OX004398.1
OX004399.1
OX004400.1
OX004401.1
OX004402.1
OX004403.1
OX004404.1
OX004405.1
OX004406.1
OX004407.1
OX004408.1
OX004409.1
OX004410.1
OX004411.1
OX004412.1
OX004413.1
OX004414.1
OX004415.1
OX004416.1
OX004417.1
OX004418.1
OX004419.1
OX004420.1
OX004421.1
OX004422.1
OX004423.1
OX004424.1
OX004425.1
OX004426.1
OX004427.1
OX004428.1
OX004429.1
OX004430.1
OX004431.1
OX004432.1
OX004433.1
OX004434.1
OX004435.1
OX004436.1
OX004437.1
OX004438.1
OX004439.1
OX004440.1
OX004441.1
OX004442.1
OX004443.1
OX004444.1
OX004445.1
OX004446.1
OX004447.1
OX004448.2
OX004449.2
OX004450.2
OX004451.2
OX004452.2
OX004453.2
OX004454.2
OX004455.2
OX004456.2
OX004457.2
OX004458.2
OX004459.2
OX004460.2
OX004461.2
OX004462.2
OX004463.2
OX004464.2
OX004465.2
OX004466.1
OX004467.2
OX004468.2
OX004469.2
OX004470.2
OX004471.2
OX004472.2
OX004473.2
OX004474.2
OX004475.2
OX004476.2
OX004477.2
OX004478.2
OX004479.2
OX004480.2
OX004481.2
OX004482.2
OX004483.2
OX004484.2
OX004485.2
OX004486.2
OX004487.2
OX004488.2
OX004489.1
OX004490.2
OX004491.2
OX004492.2
OX004493.2
OX004494.2
OX004495.2
OX004496.2
OX004497.2
OX004498.2
OX004499.2
OX004500.2
OX004501.2
OX004502.2
OX004503.2
OX004504.2
OX004505.2
OX004506.2
OX004507.2
OX004508.2
OX004509.2
OX004510.2
OX004511.2
OX004512.2
OX004513.2
OX004514.2
OX004515.2
OX004516.2
OX004517.2
OX004518.2
OX004519.2
OX004520.2
OX004521.2
OX004522.1
OX004523.2
OX004524.2
OX004525.2
OX004526.2
OX004527.2
OX004528.2
OX004529.2
OX004530.1
OX004531.2
OX004532.2
OX004533.2
OX004534.2
OX004535.2
OX004536.2
OX004537.2
OX004538.2
OX004539.2
OX004540.2
OX004541.2
OX004542.2
OX004543.2
OX004544.2
OX004545.2
OX004546.2
OX004547.2
OX004548.2
OX004549.2
OX004550.2
OX004551.2
OX004552.2
OX004553.2
OX004554.2
OX004555.2
OX004556.2
OX004557.2
OX004558.2
OX004559.2
OX004560.2
OX004561.2
OX004562.2
OX004563.2
OX004564.2
OX004565.2
OX004566.2
OX004567.2
OX004568.2
OX004569.2
OX004570.2
OX004571.2
OX004572.2
OX004573.2
OX004574.2
OX004575.2
OX004576.2
OX004577.2
OX004578.2
OX004579.2
OX004580.2
OX004581.2
OX004582.2
OX004583.2
OX004584.2
OX004585.2
OX004586.2
OX004587.2
OX004588.2
OX004589.2
OX004590.2
OX004591.2
OX004592.2
OX004593.2
OX004594.2
OX004595.2
OX004596.2
OX004597.1
OX004598.2
OX004599.2
OX004600.2
OX004601.2
OX004602.1
OX004603.1
OX004604.2
OX004605.2
OX004606.2
OX004607.2
OX004608.2
OX004609.2
OX004610.2
OX004611.2
OX004612.1
OX004613.2
OX004614.2
OX004615.2
OX004616.2
OX004617.2
OX004618.2
OX004619.2
OX004620.2
OX004621.2
OX004622.2
OX004623.2
OX004624.2
OX004625.2
OX004626.2
OX004627.2
OX004628.2
OX004629.1
OX004630.1
OX004631.1
OX004632.1
OX004633.1
OX004634.1
OX004635.1
OX004636.2
OX004637.1
OX004638.1
OX004639.1
OX004640.1
OX004641.1
OX004642.1
OX004643.1
OX004644.1
OX004645.1
OX004646.1
OX004647.1
OX004648.1
OX004649.2
OX004650.1
OX004651.1
OX004652.2
OX004653.2
OX004654.1
OX004655.1
OX004656.1
OX004657.1
OX004658.1
OX004659.1
OX004660.1
OX004661.1
OX004662.1
OX004663.1
OX004664.1
OX004665.1
OX004666.1
OX004667.1
OX004668.1
OX004669.2
OX004670.2
OX004671.2
OX004672.2
OX004673.2
OX004674.2
OX004675.2
OX004676.2
OX004677.2
OX004678.2
OX004679.2
OX004680.2
OX004681.1
OX004682.1
OX004683.1
OX004684.1
OX004685.1
OX004686.1
OX004687.1
OX004688.1
OX004689.1
OX004690.1
OX004691.1
OX004692.1
OX004693.1
OX004694.1
OX004695.1
OX004696.1
OX004697.1
OX004698.1
OX004699.1
OX004700.1
OX004701.1
OX004702.1
OX004703.1
OX004704.1
OX004705.1
OX004706.1
OX004707.1
OX004708.1
OX004709.1
OX004710.1
OX004711.1
OX004712.1
OX004713.1
OX004714.1
OX004715.1
OX004716.1
OX004717.1
OX004718.1
OX004719.1
OX004720.1
OX004721.1
OX004722.1
OX004723.1
OX004724.1
OX004725.1
OX004726.1
OX004727.1
OX004728.1
OX004729.1
OX004730.1
OX004731.1
OX004732.1
OX004733.1
OX004734.1
OX004735.1
OX004736.1
OX004737.1
OX004738.1
OX004739.1
OX004740.1
OX004741.1
OX004742.1
OX004743.1
OX004744.1
OX004745.1
OX004746.1
OX004747.1
OX004748.1
OX004749.1
OX004750.1
OX004751.1
OX004752.1
OX004753.1
OX004754.1
OX004755.1
OX004756.2
OX004757.2
OX004758.1
OX004759.1
OX004760.1
OX004761.1
OX004762.1
OX004763.1
OX004764.1
OX004765.1
OX004766.1
OX004767.1
OX004768.1
OX004769.1
OX004770.1
OX004771.1
OX004772.1
OX004773.1
OX004774.1
OX004775.1
OX004776.1
OX004777.1
OX004778.1
OX004779.1
OX004780.1
OX004781.1
OX004782.1
OX004783.1
OX004784.1
OX004785.1
OX004786.1
OX004787.1
OX004788.1
OX004789.1
OX004790.1
OX004791.1
OX004792.1
OX004793.1
OX004794.1
OX004795.1
OX004796.1
OX004797.1
OX004798.1
OX004799.1
OX004800.1
OX004801.1
OX004802.1
OX004803.1
OX004804.1
OX004805.1
OX004806.1
OX004807.1
OX004808.1
OX004809.1
OX004810.1
OX004811.1
OX004812.1
OX004813.1
OX004814.1
OX004815.1
OX004816.1
OX004817.1
OX004818.1
OX004819.1
OX004820.1
OX004822.1
OX004823.1
OX004824.1
OX004825.1
OX004826.1
OX004827.1
OX004828.1
OX004829.1
OX004830.1
OX004831.1
OX004832.1
OX004833.1
OX004834.1
OX004835.1
OX004836.1
OX004837.1
OX004838.1
OX004839.1
OX004840.1
OX004841.1
OX004842.1
OX004843.1
OX004844.1
OX004845.1
OX004846.1
OX004847.1
OX004848.1
OX004849.1
OX004850.1
OX004851.1
OX004852.1
OX004853.1
OX004854.1
OX004855.1
OX004856.1
OX004857.1
OX004858.1
OX004859.1
OX004860.1
OX004861.1
OX004862.1
OX004863.1
OX004864.1
OX004865.1
OX004866.1
OX004867.2
OX004868.2
OX004869.2
OX004870.2
OX004871.2
OX004872.2
OX004873.2
OX004874.2
OX004875.2
OX004876.2
OX004877.2
OX004878.2
OX004879.2
OX004880.2
OX004881.2
OX004882.2
OX004883.2
OX004884.2
OX004885.2
OX004886.2
OX004887.2
OX004888.2
OX004889.2
OX004890.2
OX004891.2
OX004892.2
OX004893.2
OX004894.2
OX004895.2
OX004896.2
OX004897.2
OX004898.2
OX004899.2
OX004900.2
OX004901.2
OX004902.2
OX004903.2
OX004904.2
OX004905.2
OX004906.2
OX004907.2
OX004908.2
OX004909.2
OX004910.2
OX004911.2
OX004912.2
OX004913.2
OX004914.2
OX004915.2
OX004916.2
OX004917.2
OX004918.2
OX004919.2
OX004920.2
OX004921.2
OX004922.2
OX004923.2
OX004924.2
OX004925.2
OX004926.2
OX004927.2
OX004928.2
OX004929.2
OX004930.2
OX004931.2
OX004932.2
OX004933.2
OX004934.2
OX004935.2
OX004936.2
OX004937.2
OX004938.2
OX004939.2
OX004940.2
OX004941.2
OX004942.2
OX004943.2
OX004944.2
OX004945.2
OX004946.2
OX004947.2
OX004948.2
OX004949.2
OX004950.2
OX004951.2
OX004952.2
OX004953.2
OX004954.2
OX004955.2
OX004956.2
OX004957.2
OX004958.2
OX004959.2
OX004960.2
OX004961.2
OX004962.2
OX004963.2
OX004964.2
OX004965.2
OX004966.2
OX004967.2
OX004968.2
OX004969.2
OX004970.2
OX004971.2
OX004972.2
OX004973.2
OX004974.2
OX004975.2
OX004976.2
OX004977.2
OX004978.2
OX004979.2
OX004980.2
OX004981.2
OX004982.1
OX004983.1
OX004984.1
OX004985.1
OX004986.1
OX004987.1
OX004988.1
OX004989.1
OX004990.1
OX004991.1
OX004992.1
OX004993.1
OX004994.1
OX004995.1
OX004996.1
OX004997.1
OX004998.1
OX004999.1
OX005000.1
OX005001.1
OX005002.1
OX005003.1
OX005004.2
OX005005.1
OX005006.1
OX005007.1
OX005008.1
OX005009.1
OX005010.1
OX005011.2
OX005012.1
OX005013.1
OX005014.1
OX005015.1
OX005016.1
OX005017.1
OX005018.1
OX005019.1
OX005020.1
OX005021.1
OX005022.1
OX005023.1
OX005024.1
OX005025.1
OX005026.1
OX005027.1
OX005028.1
OX005029.2
OX005030.2
OX005031.2
OX005032.2
OX005033.2
OX005034.2
OX005035.1
OX005036.1
OX005037.1
OX005038.1
OX005039.1
OX005040.1
OX005041.1
OX005042.1
OX005043.1
OX005044.1
OX005045.1
OX005046.1
OX005047.1
OX005048.1
OX005049.1
OX005050.1
OX005051.1
OX005052.1
OX005053.1
OX005054.1
OX005055.1
OX005056.1
OX005057.1
OX005058.1
OX005059.1
OX005060.1
OX005061.1
OX005062.1
OX005063.1
OX005064.1
OX005065.1
OX005066.1
OX005067.1
OX005068.1
OX005069.1
OX005070.1
OX005071.1
OX005072.1
OX005073.1
OX005074.1
OX005075.1
OX005076.1
OX005077.1
OX005078.1
OX005079.1
OX005080.1
OX005081.1
OX005082.1
OX005083.1
OX005084.1
OX005085.1
OX005086.1
OX005087.1
OX005088.1
OX005089.1
OX005090.1
OX005091.2
OX005092.1
OX005093.2
OX005094.1
OX005095.1
OX005096.1
OX005097.1
OX005098.1
OX005099.1
OX005100.1
OX005101.1
OX005102.1
OX005103.1
OX005104.1
OX005105.1
OX005106.1
OX005107.1
OX005108.1
OX005109.1
OX005110.1
OX005111.1
OX005112.1
OX005113.1
OX005114.1
OX005115.1
OX005116.1
OX005117.1
OX005118.1
OX005119.1
OX005120.1
OX005121.1
OX005122.1
OX005123.1
OX005124.1
OX005125.1
OX005126.1
OX005127.1
OX005128.1
OX005129.1
OX005130.2
OX005131.1
OX005132.2
OX005133.1
OX005134.1
OX005135.1
OX005136.1
OX005137.1
OX005138.1
OX005139.1
OX005140.1
OX005141.1
OX005142.1
OX005143.1
OX005144.1
OX005145.1
OX005146.1
OX005147.1
OX005148.1
OX005149.1
OX005150.1
OX005151.1
OX005152.1
OX005153.1
OX005154.1
OX005155.1
OX005156.1
OX005157.1
OX005158.1
OX005159.1
OX005160.1
OX005161.1
OX005162.1
OX005163.1
OX005164.1
OX005165.1
OX005166.1
OX005167.1
OX005168.1
OX005169.1
OX005170.1
OX005171.1
OX005172.1
OX005173.1
OX005174.1
OX005175.1
OX005176.1
OX005177.1
OX005178.1
OX005179.1
OX005180.1
OX005181.1
OX005182.1
OX005183.1
OX005184.1
OX005185.1
OX005186.1
OX005187.1
OX005188.1
OX005189.1
OX005190.1
OX005191.1
OX005192.1
OX005193.1
OX005194.1
OX005195.1
OX005196.1
OX005197.1
OX005198.1
OX005199.1
OX005200.1
OX005201.1
OX005202.1
OX005203.1
OX005204.1
OX005205.1
OX005206.1
OX005207.1
OX005208.1
OX005209.1
OX005210.1
OX005211.1
OX005212.1
OX005213.1
OX005214.2
OX005215.2
OX005216.2
OX005217.2
OX005218.2
OX005219.2
OX005220.2
OX005221.2
OX005222.2
OX005223.2
OX005224.2
OX005225.2
OX005226.2
OX005227.2
OX005228.2
OX005229.2
OX005230.2
OX005231.2
OX005232.2
OX005233.2
OX005234.2
OX005235.2
OX005236.2
OX005237.2
OX005238.2
OX005239.2
OX005240.2
OX005241.2
OX005242.2
OX005243.2
OX005244.2
OX005245.2
OX005246.2
OX005247.2
OX005248.2
OX005249.2
OX005250.2
OX005251.2
OX005252.2
OX005253.2
OX005254.2
OX005255.2
OX005256.2
OX005257.2
OX005258.2
OX005259.2
OX005260.2
OX005261.2
OX005262.2
OX005263.2
OX005264.2
OX005265.2
OX005266.2
OX005267.2
OX005268.2
OX005269.2
OX005270.2
OX005271.2
OX005272.2
OX005273.2
OX005274.2
OX005275.2
OX005276.2
OX005277.2
OX005278.2
OX005279.2
OX005280.2
OX005281.2
OX005282.2
OX005283.2
OX005284.2
OX005285.2
OX005286.2
OX005287.2
OX005288.2
OX005289.2
OX005290.2
OX005291.2
OX005292.2
OX005293.2
OX005294.2
OX005295.2
OX005296.2
OX005297.2
OX005298.2
OX005299.2
OX005300.2
OX005301.2
OX005302.2
OX005303.2
OX005304.2
OX005305.2
OX005306.2
OX005307.2
OX005308.2
OX005309.2
OX005310.2
OX005311.2
OX005312.2
OX005313.2
OX005314.2
OX005315.2
OX005316.2
OX005317.2
OX005318.2
OX005319.2
OX005320.2
OX005321.2
OX005322.2
OX005323.2
OX005324.2
OX005325.2
OX005326.2
OX005327.2
OX005328.2
OX005329.2
OX005330.2
OX005331.2
OX005332.2
OX005333.2
OX005334.2
OX005335.2
OX005336.2
OX005337.2
OX005338.2
OX005339.2
OX005340.2
OX005341.2
OX005342.2
OX005343.2
OX005344.2
OX005345.2
OX005346.2
OX005347.2
OX005348.2
OX005349.2
OX005350.2
OX005351.2
OX005352.2
OX005353.2
OX005354.2
OX005355.2
OX005356.2
OX005357.2
OX005358.2
OX005359.2
OX005360.2
OX005361.2
OX005362.2
OX005363.2
OX005364.2
OX005365.2
OX005366.2
OX005367.2
OX005368.2
OX005369.2
OX005370.2
OX005371.2
OX005372.2
OX005373.2
OX005374.2
OX005375.2
OX005376.2
OX005377.2
OX005378.2
OX005379.2
OX005380.2
OX005381.2
OX005382.2
OX005383.2
OX005384.2
OX005385.2
OX005386.2
OX005387.2
OX005388.2
OX005389.2
OX005390.2
OX005391.2
OX005392.2
OX005393.2
OX005394.2
OX005395.2
OX005396.1
OX005397.2
OX005398.2
OX005399.2
OX005400.2
OX005401.2
OX005402.2
OX005403.2
OX005404.1
OX005405.1
OX005406.2
OX005407.1
OX005408.1
OX005409.1
OX005410.1
OX005411.2
OX005412.1
OX005413.1
OX005414.1
OX005415.1
OX005416.1
OX005417.2
OX005418.2
OX005419.1
OX005420.1
OX005421.1
OX005422.1
OX005423.1
OX005424.1
OX005425.2
OX005426.1
OX005427.1
OX005428.2
OX005429.2
OX005430.1
OX005431.2
OX005432.2
OX005433.2
OX005434.2
OX005435.1
OX005436.2
OX005437.2
OX005438.2
OX005439.1
OX005440.1
OX005441.1
OX005442.1
OX005443.1
OX005444.1
OX005445.1
OX005446.1
OX005447.1
OX005448.1
OX005449.1
OX005450.1
OX005451.1
OX005452.1
OX005453.1
OX005454.1
OX005455.1
OX005456.1
OX005457.1
OX005458.1
OX005459.1
OX005461.1
OX005462.1
OX005463.1
OX005464.1
OX005465.1
OX005466.1
OX005467.1
OX005468.1
OX005469.1
OX005470.1
OX005471.1
OX005472.1
OX005473.1
OX005474.1
OX005475.1
OX005476.1
OX005477.1
OX005478.1
OX005479.1
OX005480.1
OX005481.1
OX005482.1
OX005483.1
OX005484.1
OX005485.1
OX005486.1
OX005487.1
OX005488.1
OX005489.1
OX005490.1
OX005491.1
OX005492.1
OX005493.1
OX005494.1
OX005495.1
OX005496.1
OX005497.1
OX005498.1
OX005499.1
OX005500.1
OX005501.1
OX005502.1
OX005503.1
OX005504.1
OX005505.1
OX005506.1
OX005507.1
OX005508.1
OX005509.1
OX005510.1
OX005511.1
OX005512.1
OX005513.1
OX005514.1
OX005515.1
OX005516.1
OX005517.1
OX005518.1
OX005519.1
OX005520.1
OX005521.1
OX005522.1
OX005523.1
OX005524.1
OX005525.1
OX005526.1
OX005527.1
OX005528.1
OX005529.1
OX005530.1
OX005531.1
OX005532.1
OX005533.1
OX005534.1
OX005535.1
OX005536.1
OX005537.1
OX005538.1
OX005539.1
OX005540.1
OX005541.1
OX005542.1
OX005543.1
OX005544.1
OX005545.1
OX005546.1
OX005547.1
OX005548.1
OX005549.1
OX005550.1
OX005551.1
OX005552.1
OX005553.1
OX005554.1
OX005555.1
OX005556.1
OX005557.1
OX005558.1
OX005559.1
OX005560.1
OX005561.1
OX005562.1
OX005563.1
OX005564.1
OX005565.1
OX005566.1
OX005567.1
OX005568.1
OX005569.1
OX005570.1
OX005571.1
OX005572.1
OX005573.1
OX005574.1
OX005575.1
OX005576.1
OX005577.1
OX005578.1
OX005579.1
OX005580.1
OX005581.1
OX005582.1
OX005583.1
OX005584.1
OX005585.1
OX005586.1
OX005587.1
OX005588.1
OX005589.1
OX005590.1
OX005591.1
OX005592.1
OX005593.1
OX005594.1
OX005595.1
OX005596.1
OX005597.1
OX005598.1
OX005599.1
OX005600.1
OX005601.1
OX005602.1
OX005603.1
OX005604.1
OX005605.1
OX005606.1
OX005607.1
OX005608.1
OX005609.1
OX005610.1
OX005611.1
OX005612.1
OX005613.1
OX005614.1
OX005615.1
OX005616.1
OX005617.1
OX005618.1
OX005619.1
OX005620.1
OX005621.1
OX005622.1
OX005623.1
OX005624.1
OX005625.1
OX005626.1
OX005627.1
OX005628.1
OX005629.1
OX005630.1
OX005631.1
OX005632.1
OX005633.1
OX005634.1
OX005635.1
OX005636.1
OX005637.1
OX005638.1
OX005639.1
OX005640.1
OX005641.1
OX005642.2
OX005643.2
OX005644.2
OX005645.2
OX005646.2
OX005647.2
OX005648.2
OX005649.2
OX005650.2
OX005651.2
OX005652.2
OX005653.2
OX005654.2
OX005655.2
OX005656.2
OX005657.2
OX005658.2
OX005659.2
OX005660.2
OX005661.2
OX005662.2
OX005663.2
OX005664.2
OX005665.2
OX005666.2
OX005667.2
OX005668.2
OX005669.2
OX005670.2
OX005671.2
OX005672.2
OX005673.2
OX005674.2
OX005675.2
OX005676.2
OX005677.2
OX005678.2
OX005679.2
OX005680.2
OX005681.2
OX005682.2
OX005683.2
OX005684.2
OX005685.2
OX005686.2
OX005687.2
OX005688.2
OX005689.2
OX005690.2
OX005691.2
OX005692.2
OX005693.2
OX005694.2
OX005695.2
OX005696.2
OX005697.2
OX005698.2
OX005699.2
OX005700.2
OX005701.2
OX005702.2
OX005703.2
OX005704.2
OX005705.2
OX005706.2
OX005707.2
OX005708.2
OX005709.2
OX005710.2
OX005711.2
OX005712.2
OX005713.2
OX005714.2
OX005715.2
OX005716.2
OX005717.2
OX005718.2
OX005719.2
OX005720.2
OX005721.2
OX005722.2
OX005723.2
OX005724.2
OX005725.2
OX005726.2
OX005727.2
OX005728.2
OX005729.2
OX005730.2
OX005731.2
OX005732.2
OX005733.2
OX005734.2
OX005735.2
OX005736.2
OX005737.2
OX005738.2
OX005739.2
OX005740.2
OX005741.2
OX005742.2
OX005743.2
OX005744.2
OX005745.2
OX005746.2
OX005747.2
OX005748.1
OX005749.2
OX005750.2
OX005751.2
OX005752.2
OX005753.2
OX005754.2
OX005755.2
OX005756.2
OX005757.2
OX005758.2
OX005759.2
OX005760.2
OX005761.2
OX005762.2
OX005763.2
OX005764.2
OX005765.2
OX005766.2
OX005767.2
OX005768.2
OX005769.2
OX005770.2
OX005771.2
OX005772.2
OX005773.2
OX005774.2
OX005775.2
OX005776.2
OX005777.2
OX005778.2
OX005779.2
OX005780.2
OX005781.2
OX005782.2
OX005783.2
OX005784.2
OX005785.2
OX005786.2
OX005787.2
OX005788.2
OX005789.2
OX005790.2
OX005791.2
OX005792.2
OX005793.2
OX005794.2
OX005795.2
OX005796.2
OX005797.2
OX005798.2
OX005799.2
OX005800.2
OX005801.1
OX005802.1
OX005803.1
OX005804.2
OX005805.2
OX005806.1
OX005807.1
OX005808.2
OX005809.1
OX005810.1
OX005811.1
OX005812.2
OX005813.2
OX005814.1
OX005815.1
OX005816.1
OX005817.1
OX005818.1
OX005819.1
OX005820.1
OX005821.1
OX005822.1
OX005823.1
OX005824.1
OX005825.1
OX005826.1
OX005827.1
OX005828.1
OX005829.1
OX005830.1
OX005831.1
OX005832.1
OX005833.1
OX005834.1
OX005835.1
OX005836.1
OX005837.1
OX005838.1
OX005839.1
OX005840.1
OX005841.1
OX005842.1
OX005843.1
OX005844.1
OX005845.1
OX005846.1
OX005847.1
OX005848.1
OX005849.1
OX005850.2
OX005851.2
OX005852.2
OX005853.1
OX005854.1
OX005855.1
OX005856.1
OX005857.1
OX005858.1
OX005859.1
OX005860.1
OX005861.1
OX005862.1
OX005863.1
OX005864.1
OX005865.1
OX005866.1
OX005867.1
OX005868.1
OX005869.1
OX005870.1
OX005871.1
OX005872.1
OX005873.1
OX005874.1
OX005875.1
OX005876.1
OX005877.1
OX005878.1
OX005879.1
OX005880.1
OX005881.1
OX005882.1
OX005883.1
OX005884.1
OX005885.1
OX005886.1
OX005887.1
OX005888.1
OX005889.1
OX005890.1
OX005891.1
OX005892.1
OX005893.1
OX005894.1
OX005895.1
OX005896.1
OX005897.1
OX005898.1
OX005899.1
OX005900.1
OX005901.1
OX005902.1
OX005903.1
OX005904.1
OX005905.1
OX005906.1
OX005907.1
OX005908.1
OX005909.1
OX005910.1
OX005911.1
OX005912.1
OX005913.1
OX005914.1
OX005915.1
OX005916.1
OX005917.1
OX005918.1
OX005919.1
OX005920.1
OX005921.1
OX005922.1
OX005923.1
OX005924.1
OX005925.1
OX005926.1
OX005927.1
OX005928.1
OX005929.1
OX005930.1
OX005931.1
OX005932.1
OX005933.1
OX005934.1
OX005935.1
OX005936.1
OX005937.1
OX005938.1
OX005939.1
OX005940.1
OX005941.1
OX005942.1
OX005943.1
OX005944.1
OX005945.1
OX005946.1
OX005947.1
OX005948.1
OX005949.1
OX005950.1
OX005951.1
OX005952.1
OX005953.1
OX005954.1
OX005955.1
OX005956.1
OX005957.1
OX005958.1
OX005959.1
OX005960.1
OX005961.1
OX005962.1
OX005963.1
OX005964.1
OX005965.1
OX005966.1
OX005967.1
OX005968.1
OX005969.1
OX005970.1
OX005971.1
OX005972.1
OX005973.1
OX005974.1
OX005975.1
OX005976.1
OX005977.1
OX005978.1
OX005979.1
OX005980.1
OX005981.1
OX005982.1
OX005983.1
OX005984.1
OX005985.1
OX005986.1
OX005987.1
OX005988.1
OX005989.1
OX005990.1
OX005991.1
OX005992.1
OX005993.1
OX005994.1
OX005995.1
OX005996.1
OX005997.1
OX005998.1
OX005999.1
OX006000.1
OX006001.1
OX006002.1
OX006003.1
OX006004.1
OX006005.1
OX006006.1
OX006007.1
OX006008.1
OX006009.1
OX006010.1
OX006011.1
OX006012.1
OX006013.1
OX006014.1
OX006015.1
OX006016.1
OX006017.1
OX006018.1
OX006019.1
OX006020.1
OX006021.1
OX006022.1
OX006023.1
OX006024.1
OX006025.1
OX006026.1
OX006027.1
OX006028.1
OX006029.2
OX006030.2
OX006031.2
OX006032.2
OX006033.2
OX006034.2
OX006035.2
OX006036.2
OX006037.2
OX006038.2
OX006039.2
OX006040.2
OX006041.2
OX006042.2
OX006043.2
OX006044.2
OX006045.2
OX006046.2
OX006047.2
OX006048.2
OX006049.2
OX006050.2
OX006051.2
OX006052.2
OX006053.2
OX006054.2
OX006055.2
OX006056.2
OX006057.2
OX006058.2
OX006059.2
OX006060.2
OX006061.2
OX006062.2
OX006063.2
OX006064.2
OX006065.2
OX006066.2
OX006067.2
OX006068.2
OX006069.2
OX006070.2
OX006071.2
OX006072.2
OX006073.2
OX006074.2
OX006075.2
OX006076.2
OX006077.2
OX006078.2
OX006079.2
OX006080.2
OX006081.2
OX006082.2
OX006083.2
OX006084.2
OX006085.2
OX006086.2
OX006087.2
OX006088.2
OX006089.2
OX006090.2
OX006091.2
OX006092.2
OX006093.2
OX006094.2
OX006095.2
OX006096.2
OX006097.2
OX006098.2
OX006099.2
OX006100.2
OX006101.2
OX006102.2
OX006103.2
OX006104.2
OX006105.2
OX006106.2
OX006107.2
OX006108.2
OX006109.2
OX006110.2
OX006111.2
OX006112.2
OX006113.2
OX006114.2
OX006115.2
OX006116.2
OX006117.2
OX006118.2
OX006119.2
OX006120.2
OX006121.2
OX006122.2
OX006123.2
OX006124.2
OX006125.2
OX006126.2
OX006127.2
OX006128.2
OX006129.2
OX006130.2
OX006131.2
OX006132.2
OX006133.2
OX006134.2
OX006135.2
OX006136.2
OX006137.2
OX006138.2
OX006139.2
OX006140.2
OX006141.2
OX006142.2
OX006143.2
OX006144.2
OX006145.1
OX006146.2
OX006147.2
OX006148.2
OX006149.2
OX006150.1
OX006151.2
OX006152.2
OX006153.2
OX006154.2
OX006155.2
OX006156.2
OX006157.2
OX006158.1
OX006159.2
OX006160.2
OX006161.2
OX006162.2
OX006163.2
OX006164.2
OX006165.2
OX006166.1
OX006167.2
OX006168.2
OX006169.1
OX006170.2
OX006171.2
OX006172.2
OX006173.1
OX006174.1
OX006175.2
OX006176.1
OX006177.1
OX006178.1
OX006179.2
OX006180.1
OX006181.1
OX006182.2
OX006183.1
OX006184.1
OX006185.1
OX006186.1
OX006187.1
OX006188.1
OX006189.1
OX006190.1
OX006191.1
OX006192.1
OX006193.1
OX006194.1
OX006195.2
OX006196.1
OX006197.1
OX006198.1
OX006199.1
OX006200.1
OX006201.1
OX006202.2
OX006203.1
OX006204.1
OX006205.2
OX006206.2
OX006207.2
OX006208.1
OX006209.1
OX006210.2
OX006211.1
OX006212.1
OX006213.1
OX006214.1
OX006215.1
OX006216.1
OX006217.1
OX006218.1
OX006219.1
OX006220.1
OX006221.1
OX006222.1
OX006223.1
OX006224.1
OX006225.1
OX006226.1
OX006227.1
OX006228.1
OX006229.1
OX006230.1
OX006231.1
OX006232.1
OX006233.1
OX006234.1
OX006235.1
OX006236.1
OX006237.1
OX006238.1
OX006239.1
OX006240.1
OX006241.1
OX006242.1
OX006243.1
OX006244.1
OX006245.1
OX006246.1
OX006247.1
OX006248.1
OX006249.1
OX006250.1
OX006251.1
OX006252.1
OX006253.1
OX006254.1
OX006255.1
OX006256.1
OX006257.1
OX006258.1
OX006259.1
OX006260.1
OX006261.1
OX006262.1
OX006263.1
OX006264.1
OX006265.1
OX006266.1
OX006267.1
OX006268.1
OX006269.1
OX006270.1
OX006271.1
OX006272.1
OX006273.1
OX006274.1
OX006275.1
OX006276.1
OX006277.1
OX006278.1
OX006279.1
OX006280.1
OX006281.1
OX006282.1
OX006283.1
OX006284.2
OX006285.1
OX006286.1
OX006287.1
OX006288.1
OX006289.1
OX006290.1
OX006291.1
OX006292.1
OX006293.1
OX006294.1
OX006295.1
OX006296.1
OX006297.1
OX006298.1
OX006299.1
OX006300.1
OX006301.1
OX006302.1
OX006303.1
OX006304.1
OX006305.1
OX006306.1
OX006307.1
OX006308.1
OX006309.1
OX006310.1
OX006311.1
OX006312.1
OX006313.1
OX006314.1
OX006315.1
OX006316.1
OX006317.1
OX006318.1
OX006319.1
OX006320.1
OX006321.1
OX006322.1
OX006323.1
OX006324.1
OX006325.1
OX006326.1
OX006327.1
OX006328.1
OX006329.1
OX006330.1
OX006331.1
OX006332.1
OX006333.1
OX006334.1
OX006335.1
OX006336.1
OX006337.1
OX006338.1
OX006339.1
OX006340.1
OX006341.1
OX006342.1
OX006343.1
OX006344.1
OX006345.1
OX006346.1
OX006347.1
OX006348.1
OX006349.1
OX006350.1
OX006351.1
OX006352.1
OX006353.1
OX006354.1
OX006355.1
OX006356.1
OX006357.1
OX006358.1
OX006359.1
OX006360.1
OX006361.1
OX006362.1
OX006363.1
OX006364.1
OX006365.1
OX006366.1
OX006367.1
OX006368.1
OX006369.1
OX006370.1
OX006371.1
OX006372.1
OX006373.1
OX006374.1
OX006375.1
OX006376.1
OX006377.1
OX006378.1
OX006379.1
OX006380.1
OX006381.1
OX006382.1
OX006383.1
OX006384.1
OX006385.1
OX006386.1
OX006387.1
OX006388.1
OX006389.1
OX006390.2
OX006391.1
OX006392.1
OX006393.1
OX006394.1
OX006395.1
OX006396.1
OX006397.1
OX006398.1
OX006399.1
OX006400.1
OX006401.1
OX006402.1
OX006403.1
OX006404.2
OX006405.2
OX006406.2
OX006407.2
OX006408.2
OX006409.2
OX006410.2
OX006411.2
OX006412.2
OX006413.2
OX006414.2
OX006415.2
OX006416.2
OX006417.2
OX006418.2
OX006419.2
OX006420.2
OX006421.2
OX006422.2
OX006423.2
OX006424.2
OX006425.2
OX006426.2
OX006427.2
OX006428.2
OX006429.2
OX006430.2
OX006431.2
OX006432.2
OX006433.2
OX006434.2
OX006435.2
OX006436.2
OX006437.2
OX006438.2
OX006439.2
OX006440.2
OX006441.2
OX006442.2
OX006443.2
OX006444.2
OX006445.2
OX006446.2
OX006447.2
OX006448.2
OX006449.2
OX006450.2
OX006451.2
OX006452.2
OX006453.2
OX006454.2
OX006455.2
OX006456.2
OX006457.2
OX006458.2
OX006459.2
OX006460.2
OX006461.2
OX006462.2
OX006463.2
OX006464.2
OX006465.2
OX006466.2
OX006467.2
OX006468.2
OX006469.2
OX006470.2
OX006471.2
OX006472.2
OX006473.2
OX006474.2
OX006475.2
OX006476.2
OX006477.2
OX006478.2
OX006479.2
OX006480.2
OX006481.2
OX006482.2
OX006483.2
OX006484.2
OX006485.2
OX006486.2
OX006487.2
OX006488.2
OX006489.2
OX006490.2
OX006491.1
OX006492.2
OX006493.2
OX006494.2
OX006495.2
OX006496.1
OX006497.1
OX006498.1
OX006499.1
OX006500.1
OX006501.1
OX006502.1
OX006503.1
OX006504.1
OX006505.1
OX006506.1
OX006507.1
OX006508.1
OX006509.1
OX006510.1
OX006511.1
OX006512.1
OX006513.1
OX006514.1
OX006515.1
OX006516.1
OX006517.1
OX006518.1
OX006519.1
OX006520.1
OX006521.1
OX006522.2
OX006523.2
OX006524.2
OX006525.2
OX006526.2
OX006527.2
OX006528.1
OX006529.1
OX006530.1
OX006531.1
OX006532.1
OX006533.1
OX006534.2
OX006535.1
OX006536.1
OX006537.1
OX006538.1
OX006539.1
OX006540.1
OX006541.1
OX006542.1
OX006543.1
OX006544.1
OX006545.1
OX006546.1
OX006547.1
OX006548.1
OX006549.1
OX006550.1
OX006551.1
OX006552.1
OX006553.1
OX006554.1
OX006555.1
OX006556.1
OX006557.1
OX006558.1
OX006559.1
OX006560.1
OX006561.1
OX006562.1
OX006563.1
OX006564.1
OX006565.1
OX006566.1
OX006567.1
OX006568.1
OX006569.1
OX006570.1
OX006571.1
OX006572.1
OX006573.1
OX006574.1
OX006575.1
OX006576.1
OX006577.1
OX006578.1
OX006579.1
OX006580.1
OX006581.1
OX006582.1
OX006583.1
OX006584.1
OX006585.1
OX006586.1
OX006587.1
OX006588.1
OX006589.1
OX006590.1
OX006591.1
OX006592.1
OX006593.1
OX006594.1
OX006595.1
OX006596.1
OX006597.1
OX006598.1
OX006599.1
OX006600.1
OX006601.1
OX006602.1
OX006603.1
OX006604.1
OX006605.1
OX006606.1
OX006607.1
OX006608.1
OX006609.1
OX006610.1
OX006611.1
OX006612.1
OX006613.1
OX006614.1
OX006615.1
OX006616.1
OX006617.1
OX006618.1
OX006619.1
OX006620.1
OX006621.1
OX006622.1
OX006623.1
OX006624.1
OX006625.1
OX006626.1
OX006627.1
OX006628.1
OX006629.1
OX006630.1
OX006631.1
OX006632.1
OX006633.1
OX006634.1
OX006635.1
OX006636.1
OX006637.1
OX006638.1
OX006639.1
OX006640.1
OX006641.1
OX006642.1
OX006643.1
OX006644.1
OX006645.1
OX006646.1
OX006647.1
OX006648.1
OX006649.1
OX006650.1
OX006651.1
OX006652.1
OX006653.1
OX006654.1
OX006655.1
OX006656.1
OX006657.1
OX006658.1
OX006659.1
OX006660.1
OX006661.1
OX006662.1
OX006663.1
OX006664.1
OX006665.1
OX006666.1
OX006667.1
OX006668.1
OX006669.1
OX006670.1
OX006671.1
OX006672.1
OX006673.1
OX006674.1
OX006675.1
OX006676.1
OX006677.1
OX006678.1
OX006679.1
OX006680.1
OX006681.1
OX006682.1
OX006683.1
OX006684.1
OX006685.1
OX006686.1
OX006687.1
OX006688.1
OX006689.1
OX006690.1
OX006691.1
OX006692.1
OX006693.1
OX006694.1
OX006695.1
OX006696.1
OX006697.1
OX006698.1
OX006699.1
OX006700.1
OX006701.1
OX006702.1
OX006703.1
OX006704.1
OX006705.1
OX006706.1
OX006707.1
OX006708.1
OX006709.1
OX006710.1
OX006711.1
OX006712.1
OX006713.1
OX006714.1
OX006715.1
OX006716.1
OX006717.1
OX006718.1
OX006719.1
OX006720.1
OX006721.1
OX006722.2
OX006723.2
OX006724.2
OX006725.2
OX006726.2
OX006727.2
OX006728.2
OX006729.2
OX006730.2
OX006731.2
OX006732.2
OX006733.2
OX006734.2
OX006735.2
OX006736.2
OX006737.2
OX006738.2
OX006739.2
OX006740.2
OX006741.2
OX006742.2
OX006743.2
OX006744.2
OX006745.2
OX006746.2
OX006747.2
OX006748.2
OX006749.2
OX006750.2
OX006751.2
OX006752.2
OX006753.2
OX006754.2
OX006755.2
OX006756.2
OX006757.2
OX006758.2
OX006759.2
OX006760.2
OX006761.2
OX006762.2
OX006763.2
OX006764.2
OX006765.2
OX006766.2
OX006767.2
OX006768.2
OX006769.2
OX006770.2
OX006771.2
OX006772.2
OX006773.2
OX006774.2
OX006775.2
OX006776.2
OX006777.2
OX006778.2
OX006779.2
OX006780.2
OX006781.2
OX006782.2
OX006783.2
OX006784.2
OX006785.2
OX006786.2
OX006787.2
OX006788.2
OX006789.2
OX006790.2
OX006791.2
OX006792.2
OX006793.2
OX006794.2
OX006795.2
OX006796.2
OX006797.2
OX006798.2
OX006799.2
OX006800.2
OX006801.2
OX006802.2
OX006803.2
OX006804.2
OX006805.2
OX006806.2
OX006807.2
OX006808.2
OX006809.2
OX006810.2
OX006811.2
OX006812.2
OX006813.2
OX006814.2
OX006815.2
OX006816.2
OX006817.2
OX006818.2
OX006819.2
OX006820.2
OX006821.2
OX006822.2
OX006823.2
OX006824.2
OX006825.2
OX006826.2
OX006827.2
OX006828.2
OX006829.2
OX006830.2
OX006831.2
OX006832.2
OX006833.2
OX006834.2
OX006835.2
OX006836.2
OX006837.2
OX006838.2
OX006839.2
OX006840.1
OX006841.1
OX006842.2
OX006843.2
OX006844.2
OX006845.1
OX006846.1
OX006847.1
OX006848.2
OX006849.2
OX006850.2
OX006851.1
OX006852.2
OX006853.2
OX006854.2
OX006855.1
OX006856.2
OX006857.1
OX006858.1
OX006859.1
OX006860.1
OX006861.2
OX006862.1
OX006863.2
OX006864.1
OX006865.1
OX006866.1
OX006867.2
OX006868.1
OX006869.2
OX006870.1
OX006871.1
OX006872.1
OX006873.1
OX006874.1
OX006875.1
OX006876.1
OX006877.1
OX006878.1
OX006879.1
OX006880.1
OX006881.1
OX006882.1
OX006883.1
OX006884.1
OX006885.1
OX006886.1
OX006887.2
OX006888.2
OX006889.2
OX006890.1
OX006891.1
OX006892.1
OX006893.1
OX006894.1
OX006895.1
OX006896.1
OX006897.1
OX006898.1
OX006899.1
OX006900.1
OX006901.1
OX006902.1
OX006903.1
OX006904.1
OX006905.1
OX006906.1
OX006907.1
OX006908.1
OX006909.1
OX006910.1
OX006911.1
OX006912.1
OX006913.1
OX006914.1
OX006915.1
OX006916.1
OX006917.1
OX006918.1
OX006919.1
OX006920.1
OX006921.1
OX006922.1
OX006923.1
OX006924.1
OX006925.1
OX006926.1
OX006927.1
OX006928.1
OX006929.1
OX006930.1
OX006931.1
OX006932.1
OX006933.1
OX006934.1
OX006935.1
OX006936.1
OX006937.1
OX006938.1
OX006939.1
OX006940.1
OX006941.1
OX006942.1
OX006943.1
OX006944.1
OX006945.1
OX006946.1
OX006947.1
OX006948.1
OX006949.1
OX006950.1
OX006951.1
OX006952.1
OX006953.1
OX006954.1
OX006955.1
OX006956.1
OX006957.1
OX006958.1
OX006959.1
OX006960.1
OX006961.1
OX006962.1
OX006963.1
OX006964.1
OX006965.1
OX006966.1
OX006967.1
OX006968.1
OX006969.1
OX006970.1
OX006971.1
OX006972.1
OX006973.1
OX006974.1
OX006975.1
OX006976.1
OX006977.1
OX006978.1
OX006979.1
OX006980.1
OX006981.1
OX006982.1
OX006983.1
OX006984.1
OX006985.1
OX006986.1
OX006987.1
OX006988.1
OX006989.1
OX006990.1
OX006991.1
OX006992.2
OX006993.1
OX006994.1
OX006995.1
OX006996.1
OX006997.1
OX006998.1
OX006999.1
OX007000.1
OX007001.1
OX007002.1
OX007003.1
OX007004.1
OX007005.1
OX007006.1
OX007007.1
OX007008.1
OX007009.1
OX007010.1
OX007011.1
OX007012.1
OX007013.1
OX007014.1
OX007015.1
OX007016.1
OX007017.1
OX007018.1
OX007019.1
OX007020.1
OX007021.1
OX007022.1
OX007023.1
OX007024.1
OX007025.1
OX007026.1
OX007027.1
OX007028.1
OX007029.1
OX007030.1
OX007031.1
OX007032.1
OX007033.1
OX007034.1
OX007035.1
OX007036.1
OX007037.1
OX007038.1
OX007039.1
OX007040.1
OX007041.1
OX007042.1
OX007043.1
OX007044.1
OX007045.1
OX007046.1
OX007047.1
OX007048.1
OX007049.1
OX007050.1
OX007051.2
OX007052.1
OX007053.1
OX007054.1
OX007055.1
OX007056.1
OX007057.1
OX007058.1
OX007059.1
OX007060.1
OX007061.1
OX007062.1
OX007063.1
OX007064.1
OX007065.1
OX007066.1
OX007067.1
OX007068.1
OX007069.1
OX007070.1
OX007071.1
OX007072.1
OX007073.1
OX007074.1
OX007075.1
OX007076.1
OX007077.1
OX007078.1
OX007079.2
OX007080.2
OX007081.2
OX007082.2
OX007083.2
OX007084.2
OX007085.2
OX007086.2
OX007087.2
OX007088.2
OX007089.2
OX007090.2
OX007091.2
OX007092.2
OX007093.1
OX007094.2
OX007095.1
OX007096.2
OX007097.2
OX007098.2
OX007099.2
OX007100.2
OX007101.2
OX007102.2
OX007103.2
OX007104.2
OX007105.2
OX007106.2
OX007107.2
OX007108.2
OX007109.2
OX007110.2
OX007111.2
OX007112.2
OX007113.2
OX007114.2
OX007115.2
OX007116.2
OX007117.2
OX007118.2
OX007119.2
OX007120.2
OX007121.2
OX007122.2
OX007123.2
OX007124.2
OX007125.2
OX007127.2
OX007128.2
OX007129.2
OX007130.2
OX007131.2
OX007132.2
OX007133.2
OX007134.2
OX007135.2
OX007136.2
OX007137.2
OX007138.2
OX007139.2
OX007140.2
OX007141.2
OX007142.2
OX007143.2
OX007144.2
OX007145.2
OX007146.2
OX007147.1
OX007148.2
OX007149.2
OX007150.2
OX007151.2
OX007152.2
OX007153.2
OX007154.2
OX007155.2
OX007156.2
OX007157.2
OX007158.1
OX007159.2
OX007160.2
OX007161.2
OX007162.2
OX007163.1
OX007164.2
OX007165.2
OX007166.2
OX007167.1
OX007168.2
OX007169.2
OX007170.2
OX007171.2
OX007172.2
OX007173.2
OX007174.1
OX007175.2
OX007176.2
OX007177.2
OX007178.2
OX007179.2
OX007180.2
OX007181.2
OX007182.2
OX007183.2
OX007184.1
OX007185.2
OX007186.2
OX007187.1
OX007188.2
OX007189.2
OX007190.2
OX007191.1
OX007192.2
OX007193.2
OX007194.2
OX007195.1
OX007196.1
OX007197.2
OX007198.2
OX007199.2
OX007200.2
OX007201.2
OX007202.2
OX007203.2
OX007204.2
OX007205.2
OX007206.2
OX007207.2
OX007208.2
OX007209.2
OX007210.2
OX007211.2
OX007212.2
OX007213.2
OX007214.2
OX007215.2
OX007216.2
OX007217.2
OX007218.2
OX007219.2
OX007220.2
OX007221.2
OX007222.1
OX007223.2
OX007224.2
OX007225.2
OX007226.2
OX007227.2
OX007228.2
OX007229.2
OX007230.2
OX007231.2
OX007232.2
OX007233.2
OX007234.2
OX007235.2
OX007236.2
OX007237.2
OX007238.2
OX007239.2
OX007240.2
OX007241.2
OX007242.2
OX007243.2
OX007244.2
OX007245.2
OX007246.1
OX007247.1
OX007248.1
OX007249.1
OX007250.1
OX007251.1
OX007252.1
OX007253.1
OX007254.1
OX007255.1
OX007256.1
OX007257.1
OX007258.1
OX007259.1
OX007260.1
OX007261.1
OX007262.1
OX007263.1
OX007264.1
OX007265.1
OX007266.1
OX007267.1
OX007268.1
OX007269.1
OX007270.1
OX007271.1
OX007272.1
OX007273.1
OX007274.1
OX007275.1
OX007276.1
OX007277.1
OX007278.1
OX007279.1
OX007280.2
OX007281.2
OX007282.1
OX007283.2
OX007284.2
OX007285.2
OX007286.2
OX007287.2
OX007288.2
OX007289.2
OX007290.1
OX007291.1
OX007292.1
OX007293.1
OX007294.1
OX007295.1
OX007296.1
OX007297.1
OX007298.1
OX007299.1
OX007300.1
OX007301.1
OX007302.1
OX007303.1
OX007304.1
OX007305.1
OX007306.1
OX007307.1
OX007308.1
OX007309.1
OX007310.1
OX007311.1
OX007312.1
OX007313.1
OX007314.1
OX007315.1
OX007316.1
OX007317.1
OX007318.1
OX007319.1
OX007320.1
OX007321.1
OX007322.1
OX007323.1
OX007324.1
OX007325.1
OX007326.1
OX007327.1
OX007328.1
OX007329.1
OX007330.1
OX007331.1
OX007332.1
OX007333.1
OX007334.1
OX007335.1
OX007336.1
OX007337.1
OX007338.1
OX007339.1
OX007340.1
OX007341.1
OX007342.1
OX007343.1
OX007344.1
OX007345.1
OX007346.1
OX007347.1
OX007348.1
OX007349.1
OX007350.1
OX007351.1
OX007352.1
OX007353.1
OX007354.1
OX007355.1
OX007356.1
OX007357.1
OX007358.1
OX007359.1
OX007360.1
OX007361.1
OX007362.1
OX007363.1
OX007364.1
OX007365.1
OX007366.1
OX007367.1
OX007368.1
OX007369.1
OX007370.1
OX007371.1
OX007372.1
OX007373.1
OX007374.1
OX007375.1
OX007376.2
OX007377.1
OX007378.1
OX007379.1
OX007380.1
OX007381.1
OX007382.1
OX007383.1
OX007384.1
OX007385.1
OX007386.1
OX007387.1
OX007388.1
OX007389.1
OX007390.1
OX007391.1
OX007392.1
OX007393.1
OX007394.1
OX007395.1
OX007396.1
OX007397.1
OX007398.1
OX007399.1
OX007400.1
OX007401.1
OX007402.1
OX007403.1
OX007404.1
OX007405.1
OX007406.1
OX007407.1
OX007408.1
OX007409.1
OX007410.1
OX007411.1
OX007412.1
OX007413.1
OX007414.1
OX007415.1
OX007416.1
OX007417.1
OX007418.1
OX007419.1
OX007420.1
OX007421.1
OX007422.1
OX007423.1
OX007424.1
OX007425.1
OX007426.1
OX007427.1
OX007428.1
OX007429.1
OX007430.1
OX007431.1
OX007432.1
OX007433.1
OX007434.1
OX007435.1
OX007436.1
OX007437.1
OX007438.1
OX007439.1
OX007440.1
OX007441.1
OX007442.1
OX007443.1
OX007444.1
OX007445.1
OX007446.1
OX007447.1
OX007448.1
OX007449.1
OX007450.1
OX007451.1
OX007452.1
OX007453.1
OX007454.1
OX007455.1
OX007456.1
OX007457.1
OX007458.1
OX007459.1
OX007460.1
OX007461.1
OX007462.1
OX007463.1
OX007464.1
OX007465.1
OX007466.1
OX007467.1
OX007468.1
OX007469.1
OX007470.1
OX007471.1
OX007472.1
OX007473.1
OX007474.1
OX007475.1
OX007476.1
OX007477.1
OX007478.1
OX007479.1
OX007480.1
OX007481.1
OX007482.1
OX007483.1
OX007484.1
OX007485.1
OX007486.1
OX007487.1
OX007488.1
OX007489.1
OX007490.1
OX007491.1
OX007492.1
OX007493.1
OX007494.1
OX007495.1
OX007496.1
OX007497.1
OX007498.1
OX007499.1
OX007500.1
OX007501.1
OX007502.1
OX007503.1
OX007504.1
OX007505.1
OX007506.1
OX007507.1
OX007508.1
OX007509.1
OX007510.1
OX007511.1
OX007512.1
OX007513.1
OX007514.1
OX007515.1
OX007516.1
OX007517.1
OX007518.1
OX007519.1
OX007520.1
OX007521.1
OX007522.1
OX007523.1
OX007524.1
OX007525.1
OX007526.1
OX007527.1
OX007528.1
OX007529.1
OX007530.1
OX007531.1
OX007532.1
OX007533.1
OX007534.1
OX007535.1
OX007536.1
OX007537.1
OX007538.1
OX007539.1
OX007540.1
OX007541.1
OX007542.1
OX007543.1
OX007544.1
OX007545.1
OX007546.1
OX007547.1
OX007548.1
OX007549.1
OX007550.1
OX007551.1
OX007552.1
OX007553.1
OX007554.1
OX007555.1
OX007556.1
OX007557.1
OX007558.1
OX007559.1
OX007560.1
OX007561.1
OX007562.1
OX007563.1
OX007564.1
OX007565.1
OX007566.1
OX007567.1
OX007568.1
OX007569.1
OX007570.1
OX007571.1
OX007572.1
OX007573.1
OX007574.1
OX007575.1
OX007576.1
OX007577.1
OX007578.1
OX007579.1
OX007580.1
OX007581.1
OX007582.1
OX007583.1
OX007584.1
OX007585.1
OX007586.1
OX007587.1
OX007588.1
OX007589.1
OX007590.1
OX007591.1
OX007592.1
OX007593.1
OX007594.1
OX007595.1
OX007596.1
OX007597.1
OX007598.1
OX007599.1
OX007600.1
OX007601.1
OX007602.1
OX007603.1
OX007604.1
OX007605.1
OX007606.1
OX007607.1
OX007608.1
OX007609.1
OX007610.1
OX007611.1
OX007612.1
OX007613.1
OX007614.1
OX007615.1
OX007616.1
OX007617.1
OX007618.1
OX007619.1
OX007620.1
OX007621.1
OX007622.1
OX007623.1
OX007624.1
OX007625.1
OX007626.1
OX007627.1
OX007628.1
OX007629.1
OX007630.1
OX007631.1
OX007632.1
OX007633.1
OX007634.1
OX007635.1
OX007636.1
OX007637.1
OX007638.1
OX007639.1
OX007640.1
OX007641.1
OX007642.1
OX007643.1
OX007644.1
OX007645.1
OX007646.1
OX007647.1
OX007648.1
OX007649.1
OX007650.1
OX007651.1
OX007652.1
OX007653.1
OX007654.1
OX007655.1
OX007656.1
OX007657.1
OX007658.1
OX007659.1
OX007660.1
OX007661.1
OX007662.1
OX007663.1
OX007664.1
OX007665.1
OX007666.1
OX007667.1
OX007668.1
OX007669.1
OX007670.1
OX007671.1
OX007672.1
OX007673.1
OX007674.1
OX007675.1
OX007676.1
OX007677.1
OX007678.1
OX007679.1
OX007680.1
OX007681.1
OX007682.1
OX007683.1
OX007684.1
OX007685.1
OX007686.1
OX007687.1
OX007688.1
OX007689.1
OX007690.1
OX007691.1
OX007692.1
OX007693.1
OX007694.1
OX007695.1
OX007696.1
OX007697.1
OX007698.1
OX007699.1
OX007700.1
OX007701.1
OX007702.1
OX007703.1
OX007704.1
OX007705.1
OX007706.1
OX007707.1
OX007708.1
OX007709.1
OX007710.1
OX007711.1
OX007712.1
OX007713.1
OX007714.1
OX007715.1
OX007716.1
OX007717.1
OX007718.1
OX007719.1
OX007720.1
OX007721.1
OX007722.1
OX007723.1
OX007724.1
OX007725.1
OX007726.1
OX007727.1
OX007728.1
OX007729.1
OX007730.1
OX007731.1
OX007732.1
OX007733.1
OX007734.1
OX007735.1
OX007736.1
OX007737.1
OX007738.1
OX007739.1
OX007740.1
OX007741.1
OX007742.1
OX007743.1
OX007744.1
OX007745.1
OX007746.1
OX007747.1
OX007748.1
OX007749.1
OX007750.1
OX007751.1
OX007752.1
OX007753.1
OX007754.1
OX007755.1
OX007756.1
OX007757.1
OX007758.1
OX007759.1
OX007760.1
OX007761.1
OX007762.1
OX007763.1
OX007764.1
OX007765.1
OX007766.1
OX007767.1
OX007768.1
OX007769.1
OX007770.1
OX007771.1
OX007772.1
OX007773.1
OX007774.1
OX007775.1
OX007776.1
OX007777.1
OX007778.1
OX007779.1
OX007780.1
OX007781.1
OX007782.1
OX007783.1
OX007784.1
OX007785.1
OX007786.1
OX007787.1
OX007788.1
OX007789.1
OX007790.1
OX007791.1
OX007792.1
OX007793.1
OX007794.1
OX007795.1
OX007796.1
OX007797.1
OX007798.1
OX007799.1
OX007800.1
OX007801.1
OX007802.1
OX007803.1
OX007804.1
OX007805.1
OX007806.1
OX007807.1
OX007808.1
OX007809.1
OX007810.1
OX007811.1
OX007812.1
OX007813.1
OX007814.1
OX007815.1
OX007816.1
OX007817.1
OX007818.1
OX007819.1
OX007820.1
OX007821.1
OX007822.1
OX007823.1
OX007824.1
OX007825.1
OX007826.1
OX007827.1
OX007828.1
OX007829.1
OX007830.1
OX007831.1
OX007832.1
OX007833.1
OX007834.1
OX007835.1
OX007836.1
OX007837.1
OX007838.1
OX007839.1
OX007840.1
OX007841.1
OX007842.1
OX007843.1
OX007844.1
OX007845.1
OX007846.1
OX007847.1
OX007848.1
OX007849.1
OX007850.1
OX007851.1
OX007852.1
OX007853.1
OX007854.1
OX007855.1
OX007856.1
OX007857.1
OX007858.1
OX007859.1
OX007860.1
OX007861.1
OX007862.1
OX007863.1
OX007864.1
OX007865.1
OX007866.1
OX007867.1
OX007868.1
OX007869.1
OX007870.1
OX007871.1
OX007872.1
OX007873.1
OX007874.1
OX007875.1
OX007876.1
OX007877.1
OX007878.1
OX007879.1
OX007880.1
OX007881.1
OX007882.1
OX007883.1
OX007884.1
OX007885.1
OX007886.1
OX007887.1
OX007888.1
OX007889.1
OX007890.1
OX007891.1
OX007892.1
OX007893.1
OX007894.1
OX007895.1
OX007896.1
OX007897.1
OX007898.1
OX007899.1
OX007900.1
OX007901.1
OX007902.1
OX007903.1
OX007904.1
OX007905.1
OX007906.1
OX007907.1
OX007908.1
OX007909.1
OX007910.1
OX007911.1
OX007912.1
OX007913.1
OX007914.1
OX007915.1
OX007916.1
OX007917.1
OX007918.1
OX007919.1
OX007920.1
OX007921.1
OX007922.1
OX007923.1
OX007924.1
OX007925.1
OX007926.1
OX007927.1
OX007928.1
OX007929.1
OX007930.1
OX007931.1
OX007932.1
OX007933.1
OX007934.1
OX007935.1
OX007936.1
OX007937.1
OX007938.1
OX007939.1
OX007940.1
OX007941.1
OX007942.1
OX007943.1
OX007944.1
OX007945.1
OX007946.1
OX007947.1
OX007948.1
OX007949.1
OX007950.1
OX007951.1
OX007952.1
OX007953.1
OX007954.1
OX007955.1
OX007956.1
OX007957.1
OX007958.1
OX007959.1
OX007960.1
OX007961.1
OX007962.1
OX007963.1
OX007964.1
OX007965.1
OX007966.1
OX007967.1
OX007968.1
OX007969.1
OX007970.1
OX007971.1
OX007972.1
OX007973.1
OX007974.1
OX007975.1
OX007976.1
OX007977.1
OX007978.1
OX007979.1
OX007980.1
OX007981.1
OX007982.1
OX007983.1
OX007984.1
OX007985.1
OX007986.1
OX007987.1
OX007988.1
OX007989.1
OX007990.1
OX007991.1
OX007992.1
OX007993.1
OX007994.1
OX007995.1
OX007996.1
OX007997.1
OX007998.1
OX007999.1
OX008000.1
OX008001.1
OX008002.1
OX008003.1
OX008004.1
OX008005.1
OX008006.1
OX008007.1
OX008008.1
OX008009.1
OX008010.1
OX008011.1
OX008012.1
OX008013.1
OX008014.1
OX008015.1
OX008016.1
OX008017.1
OX008018.1
OX008019.1
OX008020.1
OX008021.1
OX008022.1
OX008023.1
OX008024.1
OX008025.1
OX008026.1
OX008027.1
OX008028.1
OX008029.1
OX008030.1
OX008031.1
OX008032.1
OX008033.1
OX008034.1
OX008035.1
OX008036.1
OX008037.1
OX008038.1
OX008039.1
OX008040.1
OX008041.1
OX008042.1
OX008043.1
OX008044.1
OX008045.1
OX008046.1
OX008047.1
OX008048.1
OX008049.1
OX008050.1
OX008051.1
OX008052.1
OX008053.1
OX008054.1
OX008055.1
OX008056.1
OX008057.1
OX008058.1
OX008059.1
OX008060.1
OX008061.1
OX008062.1
OX008063.1
OX008064.1
OX008065.1
OX008066.1
OX008067.1
OX008068.1
OX008069.1
OX008070.1
OX008071.1
OX008072.1
OX008073.1
OX008074.1
OX008075.1
OX008076.1
OX008077.1
OX008078.1
OX008079.1
OX008080.1
OX008081.1
OX008082.1
OX008083.1
OX008084.1
OX008085.1
OX008086.1
OX008087.1
OX008088.1
OX008089.1
OX008090.1
OX008091.1
OX008092.1
OX008093.1
OX008094.1
OX008095.1
OX008096.1
OX008097.1
OX008098.1
OX008099.1
OX008100.1
OX008101.1
OX008102.1
OX008103.1
OX008104.1
OX008105.1
OX008106.1
OX008107.1
OX008108.1
OX008109.1
OX008110.1
OX008111.1
OX008112.1
OX008113.1
OX008114.1
OX008115.1
OX008116.1
OX008117.1
OX008118.1
OX008119.1
OX008120.1
OX008121.1
OX008122.1
OX008123.1
OX008124.1
OX008125.1
OX008126.1
OX008127.1
OX008128.1
OX008129.1
OX008130.1
OX008131.1
OX008132.1
OX008133.1
OX008134.1
OX008135.1
OX008136.1
OX008137.1
OX008138.1
OX008139.1
OX008140.1
OX008141.1
OX008142.1
OX008143.1
OX008144.1
OX008145.1
OX008146.1
OX008147.1
OX008148.1
OX008149.1
OX008150.1
OX008151.1
OX008152.1
OX008153.1
OX008154.1
OX008155.1
OX008156.1
OX008157.1
OX008158.1
OX008159.1
OX008160.1
OX008161.1
OX008162.1
OX008163.1
OX008164.1
OX008165.1
OX008166.1
OX008167.1
OX008168.1
OX008169.1
OX008170.1
OX008171.1
OX008172.1
OX008173.1
OX008174.1
OX008175.1
OX008176.1
OX008177.1
OX008178.1
OX008179.1
OX008180.1
OX008181.1
OX008182.1
OX008183.1
OX008184.1
OX008185.1
OX008186.1
OX008187.1
OX008188.1
OX008189.1
OX008190.1
OX008191.1
OX008192.1
OX008193.1
OX008194.1
OX008195.1
OX008196.1
OX008197.1
OX008198.1
OX008199.1
OX008200.1
OX008201.1
OX008202.1
OX008203.1
OX008204.1
OX008205.1
OX008206.1
OX008207.1
OX008208.1
OX008209.1
OX008210.1
OX008211.1
OX008212.1
OX008213.1
OX008214.1
OX008215.1
OX008216.1
OX008217.1
OX008218.1
OX008219.1
OX008220.1
OX008221.1
OX008222.1
OX008223.1
OX008224.1
OX008225.1
OX008226.1
OX008227.1
OX008228.1
OX008229.1
OX008230.1
OX008231.1
OX008232.1
OX008233.1
OX008234.1
OX008235.1
OX008236.1
OX008237.1
OX008238.1
OX008239.1
OX008240.1
OX008241.1
OX008242.1
OX008243.1
OX008244.1
OX008245.1
OX008246.1
OX008247.1
OX008248.1
OX008249.1
OX008250.1
OX008251.1
OX008252.1
OX008253.1
OX008254.1
OX008255.1
OX008256.1
OX008257.1
OX008258.1
OX008259.1
OX008260.1
OX008261.1
OX008262.1
OX008263.1
OX008264.1
OX008265.1
OX008266.1
OX008267.1
OX008268.1
OX008269.1
OX008270.1
OX008271.1
OX008272.1
OX008273.1
OX008274.1
OX008275.1
OX008276.1
OX008277.1
OX008278.1
OX008279.1
OX008280.1
OX008281.1
OX008282.1
OX008283.1
OX008284.1
OX008285.1
OX008286.1
OX008287.1
OX008288.1
OX008289.1
OX008290.1
OX008291.1
OX008292.1
OX008293.1
OX008294.1
OX008295.1
OX008296.1
OX008297.1
OX008298.1
OX008299.1
OX008300.1
OX008301.1
OX008302.1
OX008303.1
OX008304.1
OX008305.1
OX008306.1
OX008307.1
OX008308.1
OX008309.1
OX008310.1
OX008311.1
OX008312.1
OX008313.1
OX008314.1
OX008315.1
OX008316.1
OX008317.1
OX008318.1
OX008319.1
OX008320.1
OX008321.1
OX008322.1
OX008323.1
OX008324.1
OX008325.1
OX008326.1
OX008327.1
OX008328.1
OX008329.1
OX008330.1
OX008331.1
OX008332.1
OX008333.1
OX008334.1
OX008335.1
OX008336.1
OX008337.1
OX008338.1
OX008339.1
OX008340.1
OX008341.1
OX008342.1
OX008343.1
OX008344.1
OX008345.1
OX008346.1
OX008347.1
OX008348.1
OX008349.1
OX008350.1
OX008351.1
OX008352.1
OX008353.1
OX008354.1
OX008355.1
OX008356.1
OX008357.1
OX008358.1
OX008359.1
OX008360.1
OX008361.1
OX008362.1
OX008363.1
OX008364.1
OX008365.1
OX008366.1
OX008367.1
OX008368.1
OX008369.1
OX008370.1
OX008371.1
OX008372.1
OX008373.1
OX008374.1
OX008375.1
OX008376.1
OX008377.1
OX008378.1
OX008379.1
OX008380.1
OX008381.1
OX008382.1
OX008383.1
OX008384.1
OX008385.1
OX008386.1
OX008387.1
OX008388.1
OX008389.1
OX008390.1
OX008391.1
OX008392.1
OX008393.1
OX008394.1
OX008395.1
OX008396.1
OX008397.1
OX008398.1
OX008399.1
OX008400.1
OX008401.1
OX008402.1
OX008403.1
OX008404.1
OX008405.1
OX008406.1
OX008407.1
OX008408.1
OX008409.1
OX008410.1
OX008411.1
OX008412.1
OX008413.1
OX008414.1
OX008415.1
OX008416.1
OX008417.1
OX008418.1
OX008419.1
OX008420.1
OX008421.1
OX008422.1
OX008423.1
OX008424.1
OX008425.1
OX008426.1
OX008427.1
OX008428.1
OX008429.1
OX008430.1
OX008431.1
OX008432.1
OX008433.1
OX008434.1
OX008435.1
OX008436.1
OX008437.1
OX008438.1
OX008439.1
OX008440.1
OX008441.1
OX008442.1
OX008443.1
OX008444.1
OX008445.1
OX008446.1
OX008447.1
OX008448.1
OX008449.1
OX008450.1
OX008451.1
OX008452.1
OX008453.1
OX008454.1
OX008455.1
OX008456.1
OX008457.1
OX008458.1
OX008459.1
OX008460.1
OX008461.1
OX008462.1
OX008463.1
OX008464.1
OX008465.1
OX008466.1
OX008467.1
OX008468.1
OX008469.1
OX008470.1
OX008471.1
OX008472.1
OX008473.1
OX008474.1
OX008475.1
OX008476.1
OX008477.1
OX008478.1
OX008479.1
OX008480.1
OX008481.1
OX008482.1
OX008483.1
OX008484.1
OX008485.1
OX008486.1
OX008487.1
OX008488.1
OX008489.1
OX008490.1
OX008491.1
OX008492.1
OX008493.1
OX008494.1
OX008495.1
OX008496.1
OX008497.1
OX008498.1
OX008499.1
OX008500.1
OX008501.1
OX008502.1
OX008503.1
OX008504.1
OX008505.1
OX008506.1
OX008507.1
OX008508.1
OX008509.1
OX008510.1
OX008511.1
OX008512.1
OX008513.1
OX008514.1
OX008515.1
OX008516.1
OX008517.1
OX008518.1
OX008519.1
OX008520.1
OX008521.1
OX008522.1
OX008523.1
OX008524.1
OX008525.1
OX008526.1
OX008527.1
OX008528.1
OX008529.1
OX008530.1
OX008531.1
OX008532.1
OX008533.1
OX008534.1
OX008535.1
OX008536.1
OX008537.1
OX008538.1
OX008539.1
OX008540.1
OX008541.1
OX008542.1
OX008543.1
OX008544.1
OX008545.1
OX008546.1
OX008547.1
OX008548.1
OX008549.1
OX008550.1
OX008551.1
OX008552.1
OX008553.1
OX008554.1
OX008555.1
OX008556.1
OX008557.1
OX008558.1
OX008559.1
OX008560.1
OX008561.1
OX008562.1
OX008563.1
OX008564.1
OX008565.1
OX008566.1
OX008567.1
OX008568.1
OX008569.1
OX008570.1
OX008571.1
OX008572.1
OX008573.1
OX008574.1
OX008575.1
OX008576.1
OX008577.1
OX008578.1
OX008579.1
OX008580.1
OX008581.1
OX008582.1
OX008583.1
OX008584.1
OX008585.1
OX008586.1
OX008587.1
OX008588.1
OX008589.1
OX008590.1
OX008591.1
OX008592.1
OX008593.1
OX008594.1
OX008595.1
OX008596.1
OX008597.1
OX008598.1
OX008599.1
OX008600.1
OX008601.1
OX008602.1
OX008603.1
OX008604.1
OX008605.1
OX008606.1
OX008607.1
OX008608.1
OX008609.1
OX008610.1
OX008611.1
OX008612.1
OX008613.1
OX008614.1
OX008615.1
OX008616.1
OX008617.1
OX008618.1
OX008619.1
OX008620.1
OX008621.1
OX008622.1
OX008623.1
OX008624.1
OX008625.1
OX008626.1
OX008627.1
OX008628.1
OX008629.1
OX008630.1
OX008631.1
OX008632.1
OX008633.1
OX008634.1
OX008635.1
OX008636.1
OX008637.1
OX008638.1
OX008639.1
OX008640.1
OX008641.1
OX008642.1
OX008643.1
OX008644.1
OX008645.1
OX008646.1
OX008647.1
OX008648.1
OX008649.1
OX008650.1
OX008651.1
OX008652.1
OX008653.1
OX008654.1
OX008655.1
OX008656.1
OX008657.1
OX008658.1
OX008659.1
OX008660.1
OX008661.1
OX008662.1
OX008663.1
OX008664.1
OX008665.1
OX008666.1
OX008667.1
OX008668.1
OX008669.1
OX008670.1
OX008671.1
OX008672.1
OX008673.1
OX008674.1
OX008675.1
OX008676.1
OX008677.1
OX008678.1
OX008679.1
OX008680.1
OX008681.1
OX008682.1
OX008683.1
OX008684.1
OX008685.1
OX008686.1
OX008687.1
OX008688.1
OX008689.1
OX008690.1
OX008691.1
OX008692.1
OX008693.1
OX008694.1
OX008695.1
OX008696.1
OX008697.1
OX008698.1
OX008699.1
OX008700.1
OX008701.1
OX008702.1
OX008703.1
OX008704.1
OX008705.1
OX008706.1
OX008707.1
OX008708.1
OX008709.1
OX008710.1
OX008711.1
OX008712.1
OX008713.1
OX008714.1
OX008715.1
OX008716.1
OX008717.1
OX008718.1
OX008719.1
OX008720.1
OX008721.1
OX008722.1
OX008723.1
OX008724.1
OX008725.1
OX008726.1
OX008727.1
OX008728.1
OX008729.1
OX008730.1
OX008731.1
OX008732.1
OX008733.1
OX008734.1
OX008735.1
OX008736.1
OX008737.1
OX008738.1
OX008739.1
OX008740.1
OX008741.1
OX008742.1
OX008743.1
OX008744.1
OX008745.1
OX008746.1
OX008747.1
OX008748.1
OX008749.1
OX008750.1
OX008751.1
OX008752.1
OX008753.1
OX008754.1
OX008755.1
OX008756.1
OX008757.1
OX008758.1
OX008759.1
OX008760.1
OX008761.1
OX008762.1
OX008763.1
OX008764.1
OX008765.1
OX008766.1
OX008767.1
OX008768.1
OX008769.1
OX008770.1
OX008771.1
OX008772.1
OX008773.1
OX008774.1
OX008775.1
OX008776.1
OX008777.1
OX008778.1
OX008779.1
OX008780.1
OX008781.1
OX008782.1
OX008783.1
OX008784.1
OX008785.1
OX008786.1
OX008787.1
OX008788.1
OX008789.1
OX008790.1
OX008791.1
OX008792.1
OX008793.1
OX008794.1
OX008795.1
OX008796.1
OX008797.1
OX008798.1
OX008799.1
OX008800.1
OX008801.1
OX008802.1
OX008803.1
OX008804.1
OX008805.1
OX008806.1
OX008807.1
OX008808.1
OX008809.1
OX008810.1
OX008811.1
OX008812.1
OX008813.1
OX008814.1
OX008815.1
OX008816.1
OX008817.1
OX008818.1
OX008819.1
OX008820.1
OX008821.1
OX008822.1
OX008823.1
OX008824.1
OX008825.1
OX008826.1
OX008827.1
OX008828.1
OX008829.1
OX008830.1
OX008831.1
OX008832.1
OX008833.1
OX008834.1
OX008835.1
OX008836.1
OX008837.1
OX008838.1
OX008839.1
OX008840.1
OX008841.1
OX008842.1
OX008843.1
OX008844.1
OX008845.1
OX008846.1
OX008847.1
OX008848.1
OX008849.1
OX008850.1
OX008851.1
OX008852.1
OX008853.1
OX008854.1
OX008855.1
OX008856.1
OX008857.1
OX008858.1
OX008859.1
OX008860.1
OX008861.1
OX008862.1
OX008863.1
OX008864.1
OX008865.1
OX008866.1
OX008867.1
OX008868.1
OX008869.1
OX008870.1
OX008871.1
OX008872.1
OX008873.1
OX008874.1
OX008875.1
OX008876.1
OX008877.1
OX008878.1
OX008879.1
OX008880.1
OX008881.1
OX008882.1
OX008883.1
OX008884.1
OX008885.1
OX008886.1
OX008887.1
OX008888.1
OX008889.1
OX008890.1
OX008891.1
OX008892.1
OX008893.1
OX008894.1
OX008895.1
OX008896.1
OX008897.1
OX008898.1
OX008899.1
OX008900.1
OX008901.1
OX008902.1
OX008903.1
OX008904.1
OX008905.1
OX008906.1
OX008907.1
OX008908.1
OX008909.1
OX008910.1
OX008911.1
OX008912.1
OX008913.1
OX008914.1
OX008915.1
OX008916.1
OX008917.1
OX008918.1
OX008919.1
OX008920.1
OX008921.1
OX008922.1
OX008923.1
OX008924.1
OX008925.1
OX008926.1
OX008927.1
OX008928.1
OX008929.1
OX008930.1
OX008931.1
OX008932.1
OX008933.1
OX008934.1
OX008935.1
OX008936.1
OX008937.1
OX008938.1
OX008939.1
OX008940.1
OX008941.1
OX008942.1
OX008943.1
OX008944.1
OX008945.1
OX008946.1
OX008947.1
OX008948.1
OX008949.1
OX008950.1
OX008951.1
OX008952.1
OX008953.1
OX008954.1
OX008955.1
OX008956.1
OX008957.1
OX008958.1
OX008959.1
OX008960.1
OX008961.1
OX008962.1
OX008963.1
OX008964.1
OX008965.1
OX008966.1
OX008967.1
OX008968.1
OX008969.1
OX008970.1
OX008971.1
OX008972.1
OX008973.1
OX008974.1
OX008975.1
OX008976.1
OX008977.1
OX008978.1
OX008979.1
OX008980.1
OX008981.1
OX008982.1
OX008983.1
OX008984.1
OX008985.1
OX008986.1
OX008987.1
OX008988.1
OX008989.1
OX008990.1
OX008991.1
OX008992.1
OX008993.1
OX008994.1
OX008995.1
OX008996.1
OX008997.1
OX008998.1
OX008999.1
OX009000.1
OX009001.1
OX009002.1
OX009003.1
OX009004.1
OX009005.1
OX009006.1
OX009007.1
OX009008.1
OX009009.1
OX009010.1
OX009011.1
OX009012.1
OX009013.1
OX009014.1
OX009015.1
OX009016.1
OX009017.1
OX009018.1
OX009019.1
OX009020.1
OX009021.1
OX009022.1
OX009023.1
OX009024.1
OX009025.1
OX009026.1
OX009027.1
OX009028.1
OX009029.1
OX009030.1
OX009031.1
OX009032.1
OX009033.1
OX009034.1
OX009035.1
OX009036.1
OX009037.1
OX009038.1
OX009039.1
OX009040.1
OX009041.1
OX009042.1
OX009043.1
OX009044.1
OX009045.1
OX009046.1
OX009047.1
OX009048.1
OX009049.1
OX009050.1
OX009051.1
OX009052.1
OX009053.1
OX009054.1
OX009055.1
OX009056.1
OX009057.1
OX009058.1
OX009059.1
OX009060.1
OX009061.1
OX009062.1
OX009063.1
OX009064.2
OX009065.2
OX009066.2
OX009067.2
OX009068.2
OX009069.2
OX009070.2
OX009071.1
OX009072.2
OX009073.2
OX009074.1
OX009075.2
OX009076.2
OX009077.2
OX009078.2
OX009079.2
OX009080.2
OX009081.2
OX009082.2
OX009083.2
OX009084.1
OX009085.1
OX009086.2
OX009087.2
OX009088.2
OX009089.2
OX009090.2
OX009091.2
OX009092.2
OX009093.2
OX009094.2
OX009095.2
OX009096.2
OX009097.2
OX009098.2
OX009099.1
OX009100.2
OX009101.1
OX009102.2
OX009103.2
OX009104.2
OX009105.2
OX009106.2
OX009107.1
OX009108.2
OX009109.2
OX009110.1
OX009111.2
OX009112.2
OX009113.2
OX009114.2
OX009115.2
OX009116.2
OX009117.2
OX009118.2
OX009119.2
OX009120.2
OX009121.1
OX009122.2
OX009123.2
OX009124.1
OX009125.2
OX009126.2
OX009127.2
OX009128.2
OX009129.2
OX009130.2
OX009131.2
OX009132.2
OX009133.2
OX009134.2
OX009135.2
OX009136.2
OX009137.2
OX009138.2
OX009139.1
OX009140.2
OX009141.2
OX009142.2
OX009143.2
OX009144.2
OX009145.2
OX009146.2
OX009147.2
OX009148.2
OX009149.2
OX009150.2
OX009151.2
OX009152.2
OX009153.2
OX009154.2
OX009155.2
OX009156.2
OX009157.2
OX009158.2
OX009159.2
OX009160.2
OX009161.2
OX009162.2
OX009163.2
OX009164.2
OX009165.2
OX009166.2
OX009167.2
OX009168.2
OX009169.2
OX009170.2
OX009171.2
OX009172.2
OX009173.2
OX009174.2
OX009175.2
OX009176.2
OX009177.2
OX009178.2
OX009179.2
OX009180.2
OX009181.2
OX009182.2
OX009183.2
OX009184.2
OX009185.2
OX009186.2
OX009187.2
OX009188.2
OX009189.2
OX009190.2
OX009191.2
OX009192.2
OX009193.2
OX009194.2
OX009195.2
OX009196.2
OX009197.2
OX009198.2
OX009199.2
OX009200.2
OX009201.2
OX009202.2
OX009203.2
OX009204.2
OX009205.2
OX009206.2
OX009207.2
OX009208.2
OX009209.2
OX009210.2
OX009211.2
OX009212.2
OX009213.2
OX009214.2
OX009215.2
OX009216.2
OX009217.2
OX009218.2
OX009219.2
OX009220.2
OX009221.2
OX009222.2
OX009223.2
OX009224.2
OX009225.2
OX009226.2
OX009227.2
OX009228.2
OX009229.2
OX009230.2
OX009231.2
OX009232.2
OX009233.2
OX009234.2
OX009235.2
OX009236.2
OX009237.2
OX009238.2
OX009239.2
OX009240.1
OX009241.2
OX009242.1
OX009243.1
OX009244.1
OX009245.2
OX009246.2
OX009247.1
OX009248.2
OX009249.1
OX009250.2
OX009251.2
OX009252.2
OX009253.2
OX009254.1
OX009255.1
OX009256.2
OX009257.1
OX009258.2
OX009259.2
OX009260.1
OX009261.2
OX009262.1
OX009263.2
OX009264.1
OX009265.1
OX009266.1
OX009267.1
OX009268.1
OX009269.1
OX009270.1
OX009271.1
OX009272.1
OX009273.1
OX009274.1
OX009275.1
OX009276.1
OX009277.1
OX009278.1
OX009279.1
OX009280.1
OX009281.1
OX009282.1
OX009283.2
OX009284.1
OX009285.2
OX009286.2
OX009287.2
OX009288.1
OX009289.1
OX009290.1
OX009291.2
OX009292.1
OX009293.1
OX009294.1
OX009295.1
OX009296.1
OX009297.1
OX009298.1
OX009299.1
OX009300.1
OX009301.1
OX009302.1
OX009303.1
OX009304.1
OX009305.1
OX009306.1
OX009307.1
OX009308.1
OX009309.1
OX009310.1
OX009311.1
OX009312.1
OX009313.1
OX009314.1
OX009315.1
OX009316.1
OX009317.1
OX009318.1
OX009319.1
OX009320.1
OX009321.1
OX009322.1
OX009323.1
OX009324.1
OX009325.1
OX009326.1
OX009327.1
OX009328.1
OX009329.1
OX009330.1
OX009331.1
OX009332.1
OX009333.1
OX009334.1
OX009335.1
OX009336.1
OX009337.1
OX009338.1
OX009339.1
OX009340.1
OX009341.1
OX009342.1
OX009343.1
OX009344.1
OX009345.1
OX009346.1
OX009347.1
OX009348.1
OX009349.1
OX009350.1
OX009351.1
OX009352.1
OX009353.1
OX009354.1
OX009355.1
OX009356.1
OX009357.1
OX009358.1
OX009359.1
OX009360.1
OX009361.1
OX009362.1
OX009363.1
OX009364.1
OX009365.1
OX009366.1
OX009367.1
OX009368.1
OX009369.1
OX009370.1
OX009371.1
OX009372.1
OX009373.1
OX009374.1
OX009375.1
OX009376.1
OX009377.1
OX009378.1
OX009379.1
OX009380.1
OX009381.1
OX009382.1
OX009383.2
OX009384.1
OX009385.1
OX009386.1
OX009387.1
OX009388.1
OX009389.1
OX009390.1
OX009391.1
OX009392.1
OX009393.1
OX009394.1
OX009395.1
OX009396.1
OX009397.1
OX009398.1
OX009399.1
OX009400.1
OX009401.1
OX009402.1
OX009403.1
OX009404.1
OX009405.1
OX009406.1
OX009407.1
OX009408.2
OX009409.2
OX009410.1
OX009411.1
OX009412.1
OX009413.1
OX009414.1
OX009415.1
OX009416.1
OX009417.1
OX009418.1
OX009419.1
OX009420.1
OX009421.1
OX009422.1
OX009423.1
OX009424.1
OX009425.1
OX009426.1
OX009427.1
OX009428.1
OX009429.1
OX009430.1
OX009431.1
OX009432.1
OX009433.1
OX009434.1
OX009435.1
OX009436.1
OX009437.1
OX009438.1
OX009439.1
OX009440.1
OX009441.1
OX009442.1
OX009443.1
OX009444.1
OX009445.1
OX009446.1
OX009447.1
OX009448.1
OX009449.1
OX009450.1
OX009451.1
OX009452.1
OX009453.1
OX009454.1
OX009455.1
OX009456.1
OX009457.1
OX009458.1
OX009459.1
OX009460.1
OX009461.1
OX009462.1
OX009463.1
OX009464.1
OX009465.1
OX009466.1
OX009467.1
OX009468.1
OX009469.1
OX009470.1
OX009471.1
OX009472.1
OX009473.1
OX009474.1
OX009475.1
OX009476.1
OX009477.1
OX009478.1
OX009479.1
OX009480.1
OX009481.1
OX009482.1
OX009483.1
OX009484.2
OX009485.2
OX009486.2
OX009487.2
OX009488.2
OX009489.2
OX009490.2
OX009491.2
OX009492.2
OX009493.2
OX009494.2
OX009495.2
OX009496.2
OX009497.2
OX009498.2
OX009499.2
OX009500.2
OX009501.2
OX009502.2
OX009503.2
OX009504.2
OX009505.2
OX009506.2
OX009507.2
OX009508.2
OX009509.2
OX009510.2
OX009511.2
OX009512.2
OX009513.2
OX009514.2
OX009515.2
OX009516.2
OX009517.2
OX009518.2
OX009519.2
OX009520.2
OX009521.2
OX009522.2
OX009523.2
OX009524.2
OX009525.2
OX009526.2
OX009527.2
OX009528.2
OX009529.2
OX009530.2
OX009531.2
OX009532.2
OX009533.2
OX009534.2
OX009535.2
OX009536.2
OX009537.2
OX009538.2
OX009539.2
OX009540.1
OX009541.2
OX009542.2
OX009543.2
OX009544.2
OX009545.2
OX009546.2
OX009547.2
OX009548.2
OX009549.1
OX009550.2
OX009551.2
OX009552.2
OX009553.2
OX009554.2
OX009555.2
OX009556.2
OX009557.2
OX009558.2
OX009559.2
OX009560.2
OX009561.2
OX009562.2
OX009563.2
OX009564.2
OX009565.2
OX009566.2
OX009567.2
OX009568.2
OX009569.2
OX009570.2
OX009571.2
OX009572.1
OX009573.2
OX009574.2
OX009575.2
OX009576.2
OX009577.2
OX009578.1
OX009579.2
OX009580.2
OX009581.2
OX009582.2
OX009583.2
OX009584.2
OX009585.2
OX009586.2
OX009587.1
OX009588.2
OX009589.2
OX009590.2
OX009591.2
OX009592.2
OX009593.2
OX009594.2
OX009595.2
OX009596.2
OX009597.2
OX009598.2
OX009599.2
OX009600.2
OX009601.2
OX009602.2
OX009603.2
OX009604.2
OX009605.2
OX009606.2
OX009607.2
OX009608.2
OX009609.2
OX009610.2
OX009611.2
OX009612.2
OX009613.2
OX009614.2
OX009615.2
OX009616.2
OX009617.2
OX009618.2
OX009619.2
OX009620.2
OX009621.2
OX009622.2
OX009623.2
OX009624.2
OX009625.2
OX009626.2
OX009627.2
OX009628.2
OX009629.2
OX009630.2
OX009631.2
OX009632.2
OX009633.2
OX009634.2
OX009635.2
OX009636.2
OX009637.2
OX009638.2
OX009639.2
OX009640.2
OX009641.2
OX009642.2
OX009643.2
OX009644.2
OX009645.2
OX009646.2
OX009647.2
OX009648.2
OX009649.2
OX009650.2
OX009651.2
OX009652.2
OX009653.2
OX009654.2
OX009655.2
OX009656.2
OX009657.2
OX009658.2
OX009659.2
OX009660.2
OX009661.2
OX009662.2
OX009663.2
OX009664.2
OX009665.2
OX009666.2
OX009667.2
OX009668.2
OX009669.2
OX009670.2
OX009671.2
OX009672.2
OX009673.1
OX009674.1
OX009675.2
OX009676.2
OX009677.2
OX009678.2
OX009679.2
OX009680.2
OX009681.1
OX009682.2
OX009683.2
OX009684.2
OX009685.1
OX009686.2
OX009687.2
OX009688.1
OX009689.2
OX009690.2
OX009691.2
OX009692.1
OX009693.2
OX009694.1
OX009695.1
OX009696.1
OX009697.1
OX009698.1
OX009699.1
OX009700.1
OX009701.1
OX009702.1
OX009703.1
OX009704.1
OX009705.1
OX009706.1
OX009707.1
OX009708.1
OX009709.1
OX009710.1
OX009711.1
OX009712.1
OX009713.1
OX009714.1
OX009715.1
OX009716.1
OX009717.1
OX009718.1
OX009719.1
OX009720.1
OX009721.1
OX009722.1
OX009723.1
OX009724.1
OX009725.1
OX009726.1
OX009727.1
OX009728.1
OX009729.1
OX009730.1
OX009731.1
OX009732.1
OX009733.2
OX009734.2
OX009735.2
OX009736.2
OX009737.2
OX009738.2
OX009739.2
OX009740.2
OX009741.1
OX009742.1
OX009743.1
OX009744.1
OX009745.1
OX009746.1
OX009747.1
OX009748.1
OX009749.1
OX009750.1
OX009751.1
OX009752.1
OX009753.1
OX009754.1
OX009755.1
OX009756.1
OX009757.1
OX009758.1
OX009759.1
OX009760.1
OX009761.1
OX009762.1
OX009763.1
OX009764.1
OX009765.1
OX009766.1
OX009767.1
OX009768.1
OX009769.1
OX009770.1
OX009771.1
OX009772.1
OX009773.1
OX009774.1
OX009775.1
OX009776.1
OX009777.1
OX009778.1
OX009779.1
OX009780.1
OX009781.1
OX009782.1
OX009783.1
OX009784.1
OX009785.1
OX009786.1
OX009787.1
OX009788.1
OX009789.1
OX009790.1
OX009791.1
OX009792.1
OX009793.1
OX009794.1
OX009795.1
OX009796.1
OX009797.1
OX009798.1
OX009799.1
OX009800.1
OX009801.1
OX009802.1
OX009803.1
OX009804.1
OX009805.1
OX009806.1
OX009807.1
OX009808.1
OX009809.1
OX009810.1
OX009811.1
OX009812.1
OX009813.1
OX009814.1
OX009815.1
OX009816.1
OX009817.1
OX009818.1
OX009819.1
OX009820.1
OX009821.1
OX009822.1
OX009823.1
OX009824.1
OX009825.1
OX009826.1
OX009827.1
OX009828.1
OX009829.1
OX009830.1
OX009831.1
OX009832.1
OX009833.1
OX009834.1
OX009835.1
OX009836.1
OX009837.1
OX009838.1
OX009839.1
OX009840.1
OX009841.1
OX009842.1
OX009843.1
OX009844.1
OX009845.1
OX009846.1
OX009847.1
OX009848.1
OX009849.1
OX009850.1
OX009851.1
OX009852.1
OX009853.1
OX009854.1
OX009855.1
OX009856.1
OX009857.1
OX009858.1
OX009859.1
OX009860.1
OX009861.1
OX009862.1
OX009863.1
OX009864.1
OX009865.1
OX009866.1
OX009867.1
OX009868.1
OX009869.1
OX009870.1
OX009871.1
OX009872.1
OX009873.1
OX009874.1
OX009875.1
OX009876.1
OX009877.1
OX009878.1
OX009879.1
OX009880.1
OX009881.1
OX009882.1
OX009883.1
OX009884.1
OX009885.1
OX009886.1
OX009887.1
OX009888.1
OX009889.1
OX009890.1
OX009891.1
OX009892.1
OX009893.1
OX009894.1
OX009895.1
OX009896.1
OX009897.1
OX009898.1
OX009899.1
OX009900.1
OX009901.1
OX009902.1
OX009903.1
OX009904.1
OX009905.1
OX009906.1
OX009907.1
OX009908.1
OX009909.1
OX009910.1
OX009911.1
OX009912.1
OX009913.1
OX009914.1
OX009915.1
OX009916.2
OX009917.2
OX009918.2
OX009919.2
OX009920.2
OX009921.2
OX009922.2
OX009923.2
OX009924.2
OX009925.2
OX009926.2
OX009927.2
OX009928.2
OX009929.2
OX009930.2
OX009931.2
OX009932.2
OX009933.2
OX009934.2
OX009935.2
OX009936.2
OX009937.2
OX009938.2
OX009939.2
OX009940.2
OX009941.2
OX009942.2
OX009943.2
OX009944.2
OX009945.2
OX009946.2
OX009947.2
OX009948.2
OX009949.2
OX009950.2
OX009951.2
OX009952.2
OX009953.2
OX009954.2
OX009955.2
OX009956.2
OX009957.2
OX009958.2
OX009959.2
OX009960.2
OX009961.2
OX009962.2
OX009963.2
OX009964.2
OX009965.2
OX009966.2
OX009967.2
OX009968.2
OX009969.2
OX009970.2
OX009971.2
OX009972.2
OX009973.2
OX009974.2
OX009975.2
OX009976.2
OX009977.2
OX009978.2
OX009979.2
OX009980.2
OX009981.2
OX009982.2
OX009983.2
OX009984.2
OX009985.2
OX009986.2
OX009987.2
OX009988.2
OX009989.2
OX009990.2
OX009991.2
OX009992.2
OX009993.2
OX009994.2
OX009995.2
OX009996.2
OX009997.2
OX009998.2
OX009999.2
OX010000.2
OX010001.2
OX010002.2
OX010003.2
OX010004.2
OX010005.2
OX010006.2
OX010007.2
OX010008.2
OX010009.2
OX010010.2
OX010011.2
OX010012.2
OX010013.2
OX010014.2
OX010015.2
OX010016.2
OX010017.2
OX010018.2
OX010019.2
OX010020.2
OX010021.2
OX010022.2
OX010023.2
OX010024.2
OX010025.2
OX010026.2
OX010027.2
OX010028.2
OX010029.2
OX010030.2
OX010031.2
OX010032.2
OX010033.2
OX010034.2
OX010035.2
OX010036.2
OX010037.2
OX010038.2
OX010039.2
OX010040.2
OX010041.2
OX010042.2
OX010043.2
OX010044.2
OX010045.2
OX010046.2
OX010047.2
OX010048.2
OX010049.2
OX010050.2
OX010051.2
OX010052.2
OX010053.2
OX010054.2
OX010055.2
OX010056.2
OX010057.1
OX010058.2
OX010059.2
OX010060.2
OX010061.2
OX010062.2
OX010063.2
OX010064.2
OX010065.2
OX010066.2
OX010067.2
OX010068.2
OX010069.2
OX010070.2
OX010071.2
OX010072.2
OX010073.2
OX010074.2
OX010075.2
OX010076.2
OX010077.2
OX010078.2
OX010079.2
OX010080.2
OX010081.2
OX010082.2
OX010083.2
OX010084.2
OX010085.2
OX010086.2
OX010087.2
OX010088.2
OX010089.2
OX010090.2
OX010091.2
OX010092.2
OX010093.2
OX010094.1
OX010095.1
OX010096.1
OX010097.1
OX010098.1
OX010099.1
OX010100.1
OX010101.1
OX010102.1
OX010103.1
OX010104.1
OX010105.1
OX010106.2
OX010107.1
OX010108.1
OX010109.2
OX010110.2
OX010111.1
OX010112.1
OX010113.1
OX010114.2
OX010115.1
OX010116.1
OX010117.1
OX010118.1
OX010119.1
OX010120.2
OX010121.1
OX010122.2
OX010123.2
OX010124.2
OX010125.1
OX010126.1
OX010127.2
OX010128.1
OX010129.2
OX010130.1
OX010131.1
OX010132.2
OX010133.2
OX010134.2
OX010135.2
OX010136.2
OX010137.2
OX010138.2
OX010139.2
OX010140.1
OX010141.1
OX010142.1
OX010143.1
OX010144.1
OX010145.1
OX010146.1
OX010147.1
OX010148.1
OX010149.1
OX010150.1
OX010151.1
OX010152.1
OX010153.1
OX010154.1
OX010155.1
OX010156.1
OX010157.1
OX010158.1
OX010159.1
OX010160.1
OX010161.1
OX010162.1
OX010163.1
OX010164.1
OX010165.1
OX010166.1
OX010167.1
OX010168.1
OX010169.1
OX010170.1
OX010171.1
OX010172.1
OX010173.1
OX010174.1
OX010175.1
OX010176.1
OX010177.1
OX010178.1
OX010179.2
OX010180.1
OX010181.1
OX010182.1
OX010183.1
OX010184.1
OX010185.1
OX010186.1
OX010187.1
OX010188.1
OX010189.1
OX010190.1
OX010191.1
OX010192.1
OX010193.1
OX010194.1
OX010195.1
OX010196.1
OX010197.1
OX010198.1
OX010199.1
OX010200.1
OX010201.1
OX010202.1
OX010203.1
OX010204.1
OX010205.1
OX010206.1
OX010207.1
OX010208.1
OX010209.1
OX010210.1
OX010211.1
OX010212.1
OX010213.1
OX010214.1
OX010215.1
OX010216.1
OX010217.1
OX010218.1
OX010219.1
OX010220.1
OX010221.1
OX010222.1
OX010223.1
OX010224.1
OX010225.1
OX010226.1
OX010227.1
OX010228.1
OX010229.1
OX010230.1
OX010231.1
OX010232.2
OX010233.1
OX010234.1
OX010235.1
OX010236.1
OX010237.1
OX010238.1
OX010239.1
OX010240.1
OX010241.1
OX010242.1
OX010243.1
OX010244.1
OX010245.1
OX010246.1
OX010247.1
OX010248.1
OX010249.1
OX010250.1
OX010251.1
OX010252.1
OX010253.1
OX010254.1
OX010255.1
OX010256.1
OX010257.1
OX010258.1
OX010259.1
OX010260.1
OX010261.1
OX010262.1
OX010263.1
OX010264.1
OX010265.1
OX010266.1
OX010267.1
OX010268.1
OX010269.1
OX010270.1
OX010271.1
OX010272.1
OX010273.1
OX010274.1
OX010275.1
OX010276.1
OX010277.1
OX010278.1
OX010279.1
OX010280.1
OX010281.1
OX010282.1
OX010283.1
OX010284.1
OX010285.1
OX010286.1
OX010287.1
OX010288.1
OX010289.1
OX010290.1
OX010291.1
OX010292.1
OX010293.1
OX010294.1
OX010295.1
OX010296.1
OX010297.1
OX010298.1
OX010299.1
OX010300.1
OX010301.1
OX010302.1
OX010303.1
OX010304.1
OX010305.1
OX010306.1
OX010307.1
OX010308.1
OX010309.1
OX010310.1
OX010311.1
OX010312.1
OX010313.1
OX010314.1
OX010315.1
OX010316.1
OX010317.1
OX010318.1
OX010319.1
OX010320.1
OX010321.1
OX010322.1
OX010323.1
OX010324.1
OX010325.1
OX010326.1
OX010327.1
OX010328.1
OX010329.1
OX010330.1
OX010331.1
OX010332.1
OX010333.1
OX010334.2
OX010335.2
OX010336.2
OX010337.2
OX010338.2
OX010339.2
OX010340.1
OX010341.2
OX010342.2
OX010343.2
OX010344.2
OX010345.2
OX010346.2
OX010347.2
OX010348.2
OX010349.2
OX010350.2
OX010351.2
OX010352.2
OX010353.1
OX010354.2
OX010355.2
OX010356.2
OX010357.2
OX010358.2
OX010359.2
OX010360.2
OX010361.2
OX010362.2
OX010363.2
OX010364.2
OX010365.2
OX010366.2
OX010367.2
OX010368.2
OX010369.2
OX010370.2
OX010371.2
OX010372.2
OX010373.2
OX010374.2
OX010375.2
OX010376.2
OX010377.2
OX010378.2
OX010379.2
OX010380.2
OX010381.2
OX010382.2
OX010383.2
OX010384.2
OX010385.2
OX010386.2
OX010387.2
OX010388.2
OX010389.2
OX010390.2
OX010391.2
OX010392.2
OX010393.2
OX010394.2
OX010395.2
OX010396.2
OX010397.2
OX010398.2
OX010399.2
OX010400.2
OX010401.1
OX010402.2
OX010403.1
OX010404.2
OX010405.2
OX010406.2
OX010407.2
OX010408.2
OX010409.2
OX010410.2
OX010411.2
OX010412.1
OX010413.1
OX010414.2
OX010415.2
OX010416.2
OX010417.2
OX010418.2
OX010419.2
OX010420.2
OX010421.2
OX010422.2
OX010423.2
OX010424.2
OX010425.2
OX010426.2
OX010427.2
OX010428.2
OX010429.2
OX010430.2
OX010431.2
OX010432.2
OX010433.2
OX010434.2
OX010435.2
OX010436.2
OX010437.2
OX010438.2
OX010439.2
OX010440.2
OX010441.2
OX010442.2
OX010443.2
OX010444.2
OX010445.2
OX010446.2
OX010447.2
OX010448.2
OX010449.2
OX010450.2
OX010451.2
OX010452.2
OX010453.2
OX010454.2
OX010455.2
OX010456.2
OX010457.2
OX010458.2
OX010459.2
OX010460.2
OX010461.2
OX010462.2
OX010463.2
OX010464.2
OX010465.2
OX010466.2
OX010467.2
OX010468.2
OX010469.2
OX010470.2
OX010471.2
OX010472.2
OX010473.2
OX010474.2
OX010475.2
OX010476.2
OX010477.2
OX010478.2
OX010479.2
OX010480.2
OX010481.2
OX010482.2
OX010483.2
OX010484.2
OX010485.2
OX010486.2
OX010487.2
OX010488.2
OX010489.2
OX010490.2
OX010491.2
OX010492.2
OX010493.2
OX010494.2
OX010495.2
OX010496.2
OX010497.2
OX010498.2
OX010499.2
OX010500.2
OX010501.2
OX010502.2
OX010503.2
OX010504.2
OX010505.2
OX010506.2
OX010507.2
OX010508.2
OX010509.2
OX010510.2
OX010511.2
OX010512.2
OX010513.2
OX010514.2
OX010515.2
OX010516.2
OX010517.2
OX010518.2
OX010519.2
OX010520.2
OX010521.1
OX010522.1
OX010523.1
OX010524.2
OX010525.2
OX010526.1
OX010527.1
OX010528.2
OX010529.1
OX010530.2
OX010531.1
OX010532.1
OX010533.1
OX010534.1
OX010535.2
OX010536.1
OX010537.1
OX010538.1
OX010539.1
OX010540.1
OX010541.1
OX010542.1
OX010543.1
OX010544.1
OX010545.1
OX010546.1
OX010547.1
OX010548.1
OX010549.1
OX010550.1
OX010551.1
OX010552.1
OX010553.1
OX010554.1
OX010555.1
OX010556.1
OX010557.1
OX010558.1
OX010559.1
OX010560.1
OX010561.1
OX010562.1
OX010563.1
OX010564.1
OX010565.2
OX010566.2
OX010567.1
OX010568.2
OX010569.2
OX010570.2
OX010571.2
OX010572.2
OX010573.1
OX010574.1
OX010575.1
OX010576.1
OX010577.1
OX010578.1
OX010579.1
OX010580.1
OX010581.1
OX010582.1
OX010583.1
OX010584.1
OX010585.1
OX010586.1
OX010587.1
OX010588.1
OX010589.1
OX010590.1
OX010591.1
OX010592.1
OX010593.1
OX010594.1
OX010595.1
OX010596.1
OX010597.1
OX010598.1
OX010599.1
OX010600.1
OX010601.1
OX010602.1
OX010603.1
OX010604.1
OX010605.1
OX010606.1
OX010607.1
OX010608.1
OX010609.1
OX010610.1
OX010611.1
OX010612.1
OX010613.1
OX010614.1
OX010615.1
OX010616.1
OX010617.1
OX010618.1
OX010619.1
OX010620.1
OX010621.1
OX010622.1
OX010623.1
OX010624.1
OX010625.1
OX010626.1
OX010627.1
OX010628.1
OX010629.1
OX010630.1
OX010631.1
OX010632.1
OX010633.1
OX010634.1
OX010635.1
OX010636.1
OX010637.1
OX010638.1
OX010639.1
OX010640.1
OX010641.1
OX010642.1
OX010643.1
OX010644.1
OX010645.1
OX010646.1
OX010647.1
OX010648.1
OX010649.1
OX010650.1
OX010651.1
OX010652.1
OX010653.1
OX010654.1
OX010655.1
OX010656.1
OX010657.1
OX010658.1
OX010659.1
OX010660.1
OX010661.1
OX010662.1
OX010663.1
OX010664.1
OX010665.1
OX010666.1
OX010667.1
OX010668.1
OX010669.1
OX010670.1
OX010671.1
OX010672.1
OX010673.1
OX010674.1
OX010675.1
OX010676.1
OX010677.1
OX010678.1
OX010679.1
OX010680.1
OX010681.1
OX010682.1
OX010683.1
OX010684.1
OX010685.1
OX010686.1
OX010687.1
OX010688.1
OX010689.1
OX010690.1
OX010691.1
OX010692.1
OX010693.1
OX010694.1
OX010695.1
OX010696.1
OX010697.1
OX010698.1
OX010699.1
OX010700.1
OX010701.1
OX010702.1
OX010703.1
OX010704.1
OX010705.1
OX010706.1
OX010707.1
OX010708.1
OX010709.1
OX010710.1
OX010711.1
OX010712.1
OX010713.1
OX010714.1
OX010715.1
OX010716.1
OX010717.1
OX010718.1
OX010719.1
OX010720.1
OX010721.1
OX010722.1
OX010723.1
OX010724.1
OX010725.1
OX010726.1
OX010727.1
OX010728.1
OX010729.1
OX010730.1
OX010731.1
OX010732.1
OX010733.1
OX010734.1
OX010735.1
OX010736.1
OX010737.1
OX010738.1
OX010739.1
OX010740.1
OX010741.1
OX010742.1
OX010743.1
OX010744.1
OX010745.1
OX010746.1
OX010747.1
OX010748.1
OX010749.1
OX010750.1
OX010751.1
OX010752.1
OX010753.1
OX010754.1
OX010755.2
OX010756.2
OX010757.2
OX010758.2
OX010759.2
OX010760.2
OX010761.2
OX010762.2
OX010763.2
OX010764.2
OX010765.2
OX010766.2
OX010767.2
OX010768.2
OX010769.2
OX010770.2
OX010771.2
OX010772.2
OX010773.2
OX010774.2
OX010775.2
OX010776.2
OX010777.2
OX010778.2
OX010779.2
OX010780.2
OX010781.2
OX010782.2
OX010783.2
OX010784.2
OX010785.2
OX010786.2
OX010787.2
OX010788.2
OX010789.2
OX010790.2
OX010791.2
OX010792.2
OX010793.2
OX010794.2
OX010795.2
OX010796.2
OX010797.2
OX010798.2
OX010799.2
OX010800.2
OX010801.2
OX010802.2
OX010803.2
OX010804.2
OX010805.2
OX010806.2
OX010807.2
OX010808.2
OX010809.2
OX010810.2
OX010811.2
OX010812.2
OX010813.2
OX010814.2
OX010815.2
OX010816.2
OX010817.2
OX010818.2
OX010819.2
OX010820.2
OX010821.2
OX010822.2
OX010823.2
OX010824.2
OX010825.2
OX010826.2
OX010827.2
OX010828.2
OX010829.2
OX010830.2
OX010831.2
OX010832.2
OX010833.2
OX010834.2
OX010835.2
OX010836.2
OX010837.2
OX010838.2
OX010839.2
OX010840.2
OX010841.2
OX010842.2
OX010843.2
OX010844.2
OX010845.2
OX010846.2
OX010847.2
OX010848.2
OX010849.2
OX010850.2
OX010851.2
OX010852.2
OX010853.2
OX010854.2
OX010855.2
OX010856.2
OX010857.2
OX010858.2
OX010859.2
OX010860.2
OX010861.2
OX010862.2
OX010863.2
OX010864.2
OX010865.2
OX010866.2
OX010867.2
OX010868.2
OX010869.2
OX010870.2
OX010871.2
OX010872.2
OX010873.2
OX010874.2
OX010875.2
OX010876.2
OX010877.1
OX010878.2
OX010879.2
OX010880.2
OX010881.2
OX010882.2
OX010883.2
OX010884.2
OX010885.1
OX010886.2
OX010887.2
OX010888.1
OX010889.2
OX010890.2
OX010891.2
OX010892.2
OX010893.2
OX010894.2
OX010895.2
OX010896.2
OX010897.2
OX010898.2
OX010899.2
OX010900.2
OX010901.2
OX010902.2
OX010903.2
OX010904.1
OX010905.2
OX010906.1
OX010907.2
OX010908.2
OX010909.1
OX010910.1
OX010911.1
OX010912.1
OX010913.1
OX010914.2
OX010915.1
OX010916.2
OX010917.2
OX010918.1
OX010919.1
OX010920.1
OX010921.2
OX010922.2
OX010923.2
OX010924.2
OX010925.2
OX010926.2
OX010927.2
OX010928.1
OX010929.1
OX010930.1
OX010931.1
OX010932.1
OX010933.1
OX010934.1
OX010935.1
OX010936.1
OX010937.1
OX010938.1
OX010939.1
OX010940.1
OX010941.1
OX010942.1
OX010943.1
OX010944.1
OX010945.1
OX010946.1
OX010947.1
OX010948.1
OX010949.1
OX010950.1
OX010951.1
OX010952.1
OX010953.1
OX010954.1
OX010955.1
OX010956.1
OX010957.1
OX010958.1
OX010959.1
OX010960.1
OX010961.1
OX010962.2
OX010963.2
OX010964.2
OX010965.2
OX010966.2
OX010967.2
OX010968.2
OX010969.1
OX010970.1
OX010971.1
OX010972.1
OX010973.1
OX010974.1
OX010975.1
OX010976.1
OX010977.1
OX010978.1
OX010979.1
OX010980.1
OX010981.1
OX010982.1
OX010983.1
OX010984.1
OX010985.1
OX010986.1
OX010987.1
OX010988.1
OX010989.1
OX010990.1
OX010991.1
OX010992.1
OX010993.1
OX010994.1
OX010995.1
OX010996.1
OX010997.1
OX010998.1
OX010999.1
OX011000.1
OX011001.1
OX011002.1
OX011003.1
OX011004.1
OX011005.1
OX011006.1
OX011007.1
OX011008.1
OX011009.1
OX011010.1
OX011011.1
OX011012.1
OX011013.1
OX011014.1
OX011015.1
OX011016.1
OX011017.1
OX011018.1
OX011019.1
OX011020.1
OX011021.1
OX011022.1
OX011023.1
OX011024.1
OX011025.1
OX011026.1
OX011027.1
OX011028.1
OX011029.1
OX011030.1
OX011031.1
OX011032.1
OX011033.1
OX011034.1
OX011035.1
OX011036.1
OX011037.1
OX011038.1
OX011039.1
OX011040.1
OX011041.1
OX011042.1
OX011043.1
OX011044.1
OX011045.1
OX011046.1
OX011047.1
OX011048.1
OX011049.1
OX011050.1
OX011051.2
OX011052.1
OX011053.1
OX011054.1
OX011055.1
OX011056.1
OX011057.1
OX011058.1
OX011059.1
OX011060.1
OX011061.1
OX011062.1
OX011063.1
OX011064.1
OX011065.1
OX011066.1
OX011067.1
OX011068.1
OX011069.1
OX011070.1
OX011071.1
OX011072.1
OX011073.1
OX011074.1
OX011075.1
OX011076.1
OX011077.1
OX011078.1
OX011079.1
OX011080.1
OX011081.1
OX011082.1
OX011083.1
OX011084.1
OX011085.1
OX011086.1
OX011087.1
OX011088.1
OX011089.1
OX011090.1
OX011091.1
OX011092.1
OX011093.1
OX011094.1
OX011095.1
OX011096.1
OX011097.1
OX011098.1
OX011099.1
OX011100.1
OX011101.1
OX011102.1
OX011103.1
OX011104.1
OX011105.1
OX011106.1
OX011107.1
OX011108.1
OX011109.1
OX011110.1
OX011111.1
OX011112.1
OX011113.1
OX011114.1
OX011115.1
OX011116.1
OX011117.1
OX011118.1
OX011119.1
OX011120.1
OX011121.1
OX011122.1
OX011123.1
OX011124.1
OX011125.1
OX011126.1
OX011127.1
OX011128.1
OX011129.1
OX011130.1
OX011131.1
OX011132.1
OX011133.1
OX011134.1
OX011135.1
OX011136.1
OX011137.1
OX011138.1
OX011139.1
OX011140.1
OX011141.1
OX011142.1
OX011143.1
OX011144.1
OX011145.2
OX011146.2
OX011147.2
OX011148.2
OX011149.2
OX011150.2
OX011151.2
OX011152.2
OX011153.2
OX011154.2
OX011155.2
OX011156.1
OX011157.2
OX011158.2
OX011159.2
OX011160.2
OX011161.2
OX011162.2
OX011163.1
OX011164.2
OX011165.2
OX011166.2
OX011167.2
OX011168.2
OX011169.2
OX011170.2
OX011171.2
OX011172.2
OX011173.2
OX011174.2
OX011175.2
OX011176.2
OX011177.2
OX011178.2
OX011179.2
OX011180.2
OX011181.2
OX011182.2
OX011183.2
OX011184.2
OX011185.2
OX011186.2
OX011187.2
OX011188.2
OX011189.2
OX011190.2
OX011191.2
OX011192.2
OX011193.2
OX011194.2
OX011195.2
OX011196.2
OX011197.2
OX011198.2
OX011199.2
OX011200.2
OX011201.2
OX011202.2
OX011203.2
OX011204.2
OX011205.2
OX011206.2
OX011207.2
OX011208.2
OX011209.2
OX011210.2
OX011211.2
OX011212.2
OX011213.2
OX011214.2
OX011215.2
OX011216.2
OX011217.2
OX011218.2
OX011219.2
OX011220.2
OX011221.2
OX011222.2
OX011223.2
OX011224.2
OX011225.2
OX011226.2
OX011227.2
OX011228.2
OX011229.2
OX011230.2
OX011231.2
OX011232.2
OX011233.2
OX011234.2
OX011235.2
OX011236.2
OX011237.2
OX011238.2
OX011239.2
OX011240.2
OX011241.2
OX011242.2
OX011243.2
OX011244.2
OX011245.2
OX011246.2
OX011247.2
OX011248.2
OX011249.2
OX011250.2
OX011251.2
OX011252.2
OX011253.2
OX011254.2
OX011255.2
OX011256.2
OX011257.2
OX011258.2
OX011259.2
OX011260.2
OX011261.2
OX011262.2
OX011263.2
OX011264.2
OX011265.2
OX011266.2
OX011267.2
OX011268.2
OX011269.2
OX011270.2
OX011271.2
OX011272.2
OX011273.2
OX011274.2
OX011275.2
OX011276.2
OX011277.2
OX011278.2
OX011279.2
OX011280.2
OX011281.2
OX011282.2
OX011283.2
OX011284.2
OX011285.2
OX011286.2
OX011287.2
OX011288.2
OX011289.2
OX011290.2
OX011291.1
OX011292.1
OX011293.2
OX011294.1
OX011295.1
OX011296.1
OX011297.2
OX011298.2
OX011299.2
OX011300.2
OX011301.2
OX011302.2
OX011303.1
OX011304.2
OX011305.2
OX011306.2
OX011307.2
OX011308.2
OX011309.2
OX011310.2
OX011311.1
OX011312.1
OX011313.1
OX011314.1
OX011315.1
OX011316.1
OX011317.1
OX011318.1
OX011319.1
OX011320.1
OX011321.1
OX011322.1
OX011323.1
OX011324.1
OX011325.1
OX011326.1
OX011327.1
OX011328.1
OX011329.1
OX011330.1
OX011331.1
OX011332.1
OX011333.1
OX011334.1
OX011335.1
OX011336.1
OX011337.1
OX011338.1
OX011339.1
OX011340.1
OX011341.1
OX011342.1
OX011343.1
OX011344.1
OX011345.2
OX011346.2
OX011347.2
OX011348.2
OX011349.2
OX011350.2
OX011351.2
OX011352.1
OX011353.1
OX011354.1
OX011355.1
OX011356.1
OX011357.1
OX011358.1
OX011359.1
OX011360.2
OX011361.1
OX011362.1
OX011363.1
OX011364.1
OX011365.1
OX011366.1
OX011367.1
OX011368.1
OX011369.1
OX011370.1
OX011371.1
OX011372.1
OX011373.1
OX011374.1
OX011375.1
OX011376.1
OX011377.1
OX011378.1
OX011379.1
OX011380.1
OX011381.1
OX011382.1
OX011383.1
OX011384.1
OX011385.1
OX011386.1
OX011387.1
OX011388.1
OX011389.1
OX011390.1
OX011391.1
OX011392.1
OX011393.1
OX011394.1
OX011395.1
OX011396.1
OX011397.1
OX011398.1
OX011399.1
OX011400.1
OX011401.1
OX011402.1
OX011403.1
OX011404.1
OX011405.1
OX011406.1
OX011407.1
OX011408.1
OX011409.1
OX011410.1
OX011411.1
OX011412.1
OX011413.1
OX011414.1
OX011415.1
OX011416.1
OX011417.1
OX011418.1
OX011419.1
OX011420.1
OX011421.1
OX011422.1
OX011423.1
OX011424.1
OX011425.1
OX011426.1
OX011427.1
OX011428.1
OX011429.1
OX011430.1
OX011431.2
OX011432.2
OX011433.1
OX011434.1
OX011435.1
OX011436.1
OX011437.1
OX011438.1
OX011439.1
OX011440.1
OX011441.1
OX011442.1
OX011443.1
OX011444.1
OX011445.1
OX011446.1
OX011447.1
OX011448.1
OX011449.1
OX011450.1
OX011451.1
OX011452.1
OX011453.1
OX011454.1
OX011455.1
OX011456.1
OX011457.1
OX011458.1
OX011459.1
OX011460.1
OX011461.1
OX011462.1
OX011463.1
OX011464.1
OX011465.1
OX011466.1
OX011467.1
OX011468.1
OX011469.1
OX011470.1
OX011471.1
OX011472.1
OX011473.1
OX011474.1
OX011475.1
OX011476.1
OX011477.1
OX011478.1
OX011479.1
OX011480.1
OX011481.1
OX011482.1
OX011483.1
OX011484.1
OX011485.1
OX011486.1
OX011487.1
OX011488.1
OX011489.1
OX011490.1
OX011491.1
OX011492.1
OX011493.1
OX011494.1
OX011495.1
OX011496.1
OX011497.1
OX011498.1
OX011499.1
OX011500.1
OX011501.1
OX011502.1
OX011503.1
OX011504.1
OX011505.1
OX011506.1
OX011507.1
OX011508.1
OX011509.1
OX011510.1
OX011511.1
OX011512.1
OX011513.1
OX011514.1
OX011515.1
OX011516.1
OX011517.1
OX011518.1
OX011519.1
OX011520.1
OX011521.1
OX011522.1
OX011523.1
OX011524.1
OX011525.1
OX011526.1
OX011527.1
OX011528.1
OX011529.1
OX011530.1
OX011531.1
OX011532.1
OX011533.1
OX011534.1
OX011535.2
OX011536.2
OX011537.2
OX011538.2
OX011539.2
OX011540.2
OX011541.2
OX011542.2
OX011543.2
OX011544.2
OX011545.2
OX011546.2
OX011547.2
OX011548.2
OX011549.2
OX011550.2
OX011551.2
OX011552.2
OX011553.2
OX011554.2
OX011555.2
OX011556.2
OX011557.2
OX011558.2
OX011559.2
OX011560.2
OX011561.2
OX011562.2
OX011563.2
OX011564.2
OX011565.2
OX011566.2
OX011567.2
OX011568.2
OX011569.2
OX011570.2
OX011571.2
OX011572.2
OX011573.2
OX011574.2
OX011575.2
OX011576.2
OX011577.2
OX011578.2
OX011579.2
OX011580.2
OX011581.2
OX011582.2
OX011583.2
OX011584.2
OX011585.2
OX011586.2
OX011587.2
OX011588.2
OX011589.2
OX011590.2
OX011591.2
OX011592.2
OX011593.2
OX011594.2
OX011595.2
OX011596.2
OX011597.2
OX011598.2
OX011599.2
OX011600.2
OX011601.2
OX011602.2
OX011603.2
OX011604.2
OX011605.2
OX011606.2
OX011607.2
OX011608.2
OX011609.2
OX011610.2
OX011611.2
OX011612.2
OX011613.2
OX011614.2
OX011615.2
OX011616.2
OX011617.2
OX011618.2
OX011619.2
OX011620.2
OX011621.2
OX011622.2
OX011623.2
OX011624.2
OX011625.2
OX011626.2
OX011627.2
OX011628.2
OX011629.2
OX011630.2
OX011631.2
OX011632.2
OX011633.2
OX011634.2
OX011635.2
OX011636.2
OX011637.2
OX011638.2
OX011639.2
OX011640.2
OX011641.2
OX011642.2
OX011643.2
OX011645.2
OX011646.2
OX011647.2
OX011648.2
OX011649.2
OX011650.2
OX011651.2
OX011652.2
OX011653.2
OX011654.2
OX011655.2
OX011656.2
OX011657.2
OX011658.2
OX011659.2
OX011660.2
OX011661.2
OX011662.2
OX011663.2
OX011664.2
OX011665.2
OX011666.2
OX011667.2
OX011668.2
OX011669.2
OX011670.2
OX011671.2
OX011672.2
OX011673.2
OX011674.2
OX011675.2
OX011676.2
OX011677.2
OX011678.2
OX011679.2
OX011680.2
OX011681.2
OX011682.2
OX011683.1
OX011684.2
OX011685.2
OX011686.2
OX011687.2
OX011688.1
OX011689.2
OX011690.1
OX011691.1
OX011692.1
OX011693.2
OX011694.2
OX011695.1
OX011696.2
OX011697.2
OX011698.2
OX011699.2
OX011700.2
OX011701.2
OX011702.2
OX011703.2
OX011704.1
OX011705.1
OX011706.1
OX011707.1
OX011708.1
OX011709.1
OX011710.1
OX011711.1
OX011712.1
OX011713.1
OX011714.1
OX011715.1
OX011716.1
OX011717.1
OX011718.1
OX011719.1
OX011720.1
OX011721.1
OX011722.1
OX011723.1
OX011724.1
OX011725.1
OX011726.1
OX011727.1
OX011728.1
OX011729.2
OX011730.2
OX011731.2
OX011732.2
OX011733.2
OX011734.2
OX011735.1
OX011736.1
OX011737.1
OX011738.1
OX011739.1
OX011740.1
OX011741.1
OX011742.1
OX011743.1
OX011744.1
OX011745.1
OX011746.1
OX011747.1
OX011748.1
OX011749.1
OX011750.1
OX011751.1
OX011752.1
OX011753.1
OX011754.1
OX011755.1
OX011756.1
OX011757.1
OX011758.1
OX011759.1
OX011760.1
OX011761.1
OX011762.1
OX011763.1
OX011764.1
OX011765.1
OX011766.1
OX011767.1
OX011768.1
OX011769.1
OX011770.1
OX011771.1
OX011772.1
OX011773.1
OX011774.1
OX011775.1
OX011776.1
OX011777.1
OX011778.1
OX011779.1
OX011780.1
OX011781.1
OX011782.1
OX011783.1
OX011784.1
OX011785.1
OX011786.1
OX011787.1
OX011788.1
OX011789.1
OX011790.1
OX011791.1
OX011792.1
OX011793.1
OX011794.1
OX011795.1
OX011796.1
OX011797.1
OX011798.1
OX011799.1
OX011800.1
OX011801.1
OX011802.1
OX011803.1
OX011804.2
OX011805.2
OX011806.1
OX011807.1
OX011808.1
OX011809.1
OX011810.1
OX011811.1
OX011812.1
OX011813.1
OX011814.1
OX011815.1
OX011816.1
OX011817.1
OX011818.1
OX011819.2
OX011820.1
OX011821.1
OX011822.1
OX011823.1
OX011824.1
OX011825.1
OX011826.1
OX011827.2
OX011828.1
OX011829.1
OX011830.1
OX011831.1
OX011832.1
OX011833.1
OX011834.1
OX011835.1
OX011836.1
OX011837.1
OX011838.1
OX011839.1
OX011840.1
OX011841.1
OX011842.1
OX011843.1
OX011844.1
OX011845.1
OX011846.1
OX011847.1
OX011848.1
OX011849.1
OX011850.1
OX011851.1
OX011852.1
OX011853.1
OX011854.1
OX011855.1
OX011856.1
OX011857.1
OX011858.1
OX011859.1
OX011860.1
OX011861.1
OX011862.1
OX011863.1
OX011864.1
OX011865.1
OX011866.1
OX011867.1
OX011868.1
OX011869.1
OX011870.1
OX011871.1
OX011872.1
OX011873.1
OX011874.1
OX011875.1
OX011876.1
OX011877.1
OX011878.1
OX011879.1
OX011880.1
OX011881.1
OX011882.1
OX011883.1
OX011884.1
OX011885.1
OX011886.1
OX011887.1
OX011888.1
OX011889.1
OX011890.1
OX011891.1
OX011892.1
OX011893.1
OX011894.1
OX011895.1
OX011896.1
OX011897.1
OX011898.1
OX011899.1
OX011900.1
OX011901.1
OX011902.1
OX011903.1
OX011904.1
OX011905.1
OX011906.1
OX011907.1
OX011908.1
OX011909.1
OX011910.1
OX011911.1
OX011912.1
OX011913.1
OX011914.1
OX011915.1
OX011916.1
OX011917.1
OX011918.1
OX011919.1
OX011920.1
OX011921.1
OX011922.1
OX011923.1
OX011924.1
OX011925.1
OX011926.1
OX011927.1
OX011928.2
OX011929.2
OX011930.2
OX011931.2
OX011932.2
OX011933.2
OX011934.2
OX011935.2
OX011936.2
OX011937.2
OX011938.2
OX011939.2
OX011940.2
OX011941.2
OX011942.2
OX011943.2
OX011944.2
OX011945.2
OX011946.2
OX011947.2
OX011948.2
OX011949.2
OX011950.2
OX011951.2
OX011952.2
OX011953.2
OX011954.2
OX011955.2
OX011956.2
OX011957.2
OX011958.2
OX011959.2
OX011960.2
OX011961.2
OX011962.2
OX011963.2
OX011964.2
OX011965.2
OX011966.2
OX011967.2
OX011968.2
OX011969.2
OX011970.2
OX011971.2
OX011972.2
OX011973.2
OX011974.2
OX011975.2
OX011976.2
OX011977.2
OX011978.2
OX011979.2
OX011980.2
OX011981.2
OX011982.2
OX011983.2
OX011984.2
OX011985.2
OX011986.2
OX011987.2
OX011988.2
OX011989.2
OX011990.2
OX011991.2
OX011992.2
OX011993.2
OX011994.2
OX011995.2
OX011996.2
OX011997.2
OX011998.2
OX011999.2
OX012000.2
OX012001.2
OX012002.2
OX012003.2
OX012004.2
OX012005.2
OX012006.2
OX012007.2
OX012008.2
OX012009.2
OX012010.2
OX012011.2
OX012012.2
OX012013.2
OX012014.2
OX012015.2
OX012016.2
OX012017.2
OX012018.2
OX012019.2
OX012020.2
OX012021.2
OX012022.2
OX012023.1
OX012024.2
OX012025.2
OX012026.2
OX012027.2
OX012028.2
OX012029.2
OX012030.2
OX012031.2
OX012032.2
OX012033.2
OX012034.2
OX012035.2
OX012036.2
OX012037.2
OX012038.2
OX012039.2
OX012040.2
OX012041.2
OX012042.2
OX012043.2
OX012044.2
OX012045.2
OX012046.2
OX012047.2
OX012048.2
OX012049.2
OX012050.2
OX012051.2
OX012052.2
OX012053.2
OX012054.1
OX012055.2
OX012056.1
OX012057.1
OX012058.1
OX012059.2
OX012060.2
OX012061.1
OX012062.2
OX012063.1
OX012064.2
OX012065.1
OX012066.1
OX012067.1
OX012068.1
OX012069.1
OX012070.1
OX012071.1
OX012072.1
OX012073.1
OX012074.2
OX012075.1
OX012076.1
OX012077.1
OX012078.1
OX012079.1
OX012080.1
OX012081.1
OX012082.1
OX012083.1
OX012084.1
OX012085.1
OX012086.1
OX012087.1
OX012088.1
OX012089.1
OX012090.1
OX012091.1
OX012092.1
OX012093.1
OX012094.1
OX012095.1
OX012096.2
OX012097.2
OX012098.2
OX012099.2
OX012100.1
OX012101.1
OX012102.1
OX012103.1
OX012104.1
OX012105.1
OX012106.1
OX012107.1
OX012108.1
OX012109.1
OX012110.1
OX012111.1
OX012112.1
OX012113.1
OX012114.1
OX012115.1
OX012116.1
OX012117.1
OX012118.1
OX012119.1
OX012120.1
OX012121.1
OX012122.1
OX012123.1
OX012124.1
OX012125.1
OX012126.1
OX012127.1
OX012128.1
OX012129.1
OX012130.1
OX012131.1
OX012132.1
OX012133.1
OX012134.1
OX012135.1
OX012136.1
OX012137.1
OX012138.1
OX012139.1
OX012140.1
OX012141.1
OX012142.1
OX012143.1
OX012144.1
OX012145.1
OX012146.1
OX012147.1
OX012148.1
OX012149.1
OX012150.1
OX012151.1
OX012152.2
OX012153.1
OX012154.1
OX012155.1
OX012156.1
OX012157.1
OX012158.1
OX012159.1
OX012160.1
OX012161.1
OX012162.1
OX012163.1
OX012164.1
OX012165.1
OX012166.1
OX012167.1
OX012168.1
OX012169.1
OX012170.1
OX012171.1
OX012172.1
OX012173.1
OX012174.1
OX012175.1
OX012176.1
OX012177.1
OX012178.1
OX012179.1
OX012180.1
OX012181.1
OX012182.1
OX012183.1
OX012184.1
OX012185.1
OX012186.1
OX012187.1
OX012188.1
OX012189.1
OX012190.2
OX012191.1
OX012192.1
OX012193.1
OX012194.1
OX012195.1
OX012196.1
OX012197.1
OX012198.1
OX012199.1
OX012200.1
OX012201.1
OX012202.1
OX012203.1
OX012204.1
OX012205.1
OX012206.1
OX012207.1
OX012208.1
OX012209.1
OX012210.1
OX012211.1
OX012212.1
OX012213.1
OX012214.1
OX012215.1
OX012216.1
OX012217.1
OX012218.1
OX012219.1
OX012220.1
OX012221.1
OX012222.1
OX012223.1
OX012224.1
OX012225.1
OX012226.1
OX012227.1
OX012228.1
OX012229.1
OX012230.1
OX012231.1
OX012232.1
OX012233.1
OX012234.1
OX012235.1
OX012236.1
OX012237.1
OX012238.1
OX012239.1
OX012240.1
OX012241.1
OX012242.1
OX012243.1
OX012244.1
OX012245.1
OX012246.1
OX012247.1
OX012248.1
OX012249.1
OX012250.1
OX012251.1
OX012252.1
OX012253.1
OX012254.1
OX012255.1
OX012256.1
OX012257.1
OX012258.1
OX012259.1
OX012260.1
OX012261.1
OX012262.1
OX012263.1
OX012264.1
OX012265.1
OX012266.1
OX012267.1
OX012268.1
OX012269.1
OX012270.1
OX012271.1
OX012272.1
OX012273.1
OX012274.1
OX012275.1
OX012276.1
OX012277.1
OX012278.1
OX012279.1
OX012280.1
OX012281.1
OX012282.1
OX012283.1
OX012284.1
OX012285.1
OX012286.2
OX012287.2
OX012288.2
OX012289.2
OX012290.2
OX012291.2
OX012292.2
OX012293.2
OX012294.2
OX012295.2
OX012296.1
OX012297.2
OX012298.2
OX012299.2
OX012300.2
OX012301.2
OX012302.2
OX012303.2
OX012304.1
OX012305.2
OX012306.2
OX012307.2
OX012308.2
OX012309.2
OX012310.2
OX012311.2
OX012312.2
OX012313.2
OX012314.2
OX012315.2
OX012316.2
OX012317.2
OX012318.2
OX012319.2
OX012320.2
OX012321.2
OX012322.2
OX012323.2
OX012324.2
OX012325.2
OX012326.2
OX012327.2
OX012328.2
OX012329.2
OX012330.2
OX012331.2
OX012332.2
OX012333.2
OX012334.2
OX012335.2
OX012336.2
OX012337.2
OX012338.2
OX012339.2
OX012340.2
OX012341.2
OX012342.2
OX012343.2
OX012344.2
OX012345.2
OX012346.2
OX012347.2
OX012348.2
OX012349.2
OX012350.2
OX012351.2
OX012352.2
OX012353.2
OX012354.2
OX012355.2
OX012356.2
OX012357.2
OX012358.2
OX012359.2
OX012360.2
OX012361.2
OX012362.2
OX012363.2
OX012364.2
OX012365.2
OX012366.2
OX012367.2
OX012368.2
OX012369.2
OX012370.2
OX012371.2
OX012372.2
OX012373.2
OX012374.2
OX012375.2
OX012376.2
OX012377.2
OX012378.2
OX012379.2
OX012380.2
OX012381.2
OX012382.2
OX012383.2
OX012384.2
OX012385.2
OX012386.2
OX012387.2
OX012388.2
OX012389.2
OX012390.2
OX012391.2
OX012392.1
OX012393.2
OX012394.1
OX012395.1
OX012396.1
OX012397.1
OX012398.2
OX012399.1
OX012400.1
OX012401.2
OX012402.1
OX012403.2
OX012404.2
OX012405.2
OX012406.1
OX012407.2
OX012408.1
OX012409.1
OX012410.1
OX012411.1
OX012412.1
OX012413.1
OX012414.1
OX012415.1
OX012416.1
OX012417.1
OX012418.1
OX012419.1
OX012420.1
OX012421.1
OX012422.1
OX012423.1
OX012424.1
OX012425.1
OX012426.1
OX012427.1
OX012428.1
OX012429.1
OX012430.1
OX012431.1
OX012432.2
OX012433.2
OX012434.2
OX012435.2
OX012436.1
OX012437.1
OX012438.1
OX012439.1
OX012440.1
OX012441.1
OX012442.1
OX012443.1
OX012444.1
OX012445.1
OX012446.1
OX012447.1
OX012448.1
OX012449.1
OX012450.1
OX012451.1
OX012452.1
OX012453.1
OX012454.1
OX012455.1
OX012456.1
OX012457.1
OX012458.1
OX012459.1
OX012460.1
OX012461.1
OX012462.1
OX012463.1
OX012464.1
OX012465.1
OX012466.1
OX012467.1
OX012468.1
OX012469.1
OX012470.1
OX012471.1
OX012472.1
OX012473.1
OX012474.1
OX012475.1
OX012476.1
OX012477.1
OX012478.1
OX012479.1
OX012480.1
OX012481.1
OX012482.1
OX012483.1
OX012484.1
OX012485.1
OX012486.1
OX012487.1
OX012488.1
OX012489.1
OX012490.1
OX012491.1
OX012492.1
OX012493.1
OX012494.1
OX012495.1
OX012496.1
OX012497.1
OX012498.1
OX012499.1
OX012500.1
OX012501.1
OX012502.1
OX012503.1
OX012504.1
OX012505.1
OX012506.1
OX012507.1
OX012508.1
OX012509.1
OX012510.1
OX012511.1
OX012512.1
OX012513.1
OX012514.1
OX012515.1
OX012516.1
OX012517.1
OX012518.1
OX012519.1
OX012520.1
OX012521.1
OX012522.1
OX012523.1
OX012524.1
OX012525.1
OX012526.1
OX012527.1
OX012528.1
OX012529.1
OX012530.1
OX012531.1
OX012532.1
OX012533.1
OX012534.1
OX012535.1
OX012536.1
OX012537.1
OX012538.1
OX012539.1
OX012540.1
OX012541.1
OX012542.1
OX012543.1
OX012544.1
OX012545.1
OX012546.1
OX012547.1
OX012548.1
OX012549.1
OX012550.1
OX012551.1
OX012552.1
OX012553.1
OX012554.1
OX012555.1
OX012556.1
OX012557.1
OX012558.1
OX012559.1
OX012560.1
OX012561.1
OX012562.1
OX012563.1
OX012564.1
OX012565.1
OX012566.1
OX012567.1
OX012568.1
OX012569.1
OX012570.1
OX012571.1
OX012572.1
OX012573.1
OX012574.1
OX012575.1
OX012576.1
OX012577.1
OX012578.1
OX012579.1
OX012580.1
OX012581.1
OX012582.1
OX012583.1
OX012584.1
OX012585.1
OX012586.1
OX012587.1
OX012588.1
OX012589.1
OX012590.1
OX012591.1
OX012592.1
OX012593.1
OX012594.1
OX012595.1
OX012596.1
OX012597.1
OX012598.1
OX012599.1
OX012600.1
OX012601.1
OX012602.1
OX012603.1
OX012604.1
OX012605.1
OX012606.1
OX012607.1
OX012608.1
OX012609.1
OX012610.1
OX012611.1
OX012612.1
OX012613.1
OX012614.1
OX012615.1
OX012616.1
OX012617.1
OX012618.1
OX012619.1
OX012620.1
OX012621.1
OX012622.1
OX012623.2
OX012624.2
OX012625.2
OX012626.2
OX012627.2
OX012628.2
OX012629.2
OX012630.2
OX012631.2
OX012632.2
OX012633.2
OX012634.2
OX012635.2
OX012636.2
OX012637.2
OX012638.2
OX012639.2
OX012640.2
OX012641.2
OX012642.2
OX012643.2
OX012644.2
OX012645.2
OX012646.2
OX012647.2
OX012648.2
OX012649.2
OX012650.2
OX012651.2
OX012652.2
OX012653.2
OX012654.2
OX012655.2
OX012656.2
OX012657.2
OX012658.2
OX012659.2
OX012660.2
OX012661.2
OX012662.2
OX012663.2
OX012664.2
OX012665.2
OX012666.2
OX012667.2
OX012668.2
OX012669.2
OX012670.2
OX012672.2
OX012673.2
OX012674.2
OX012675.2
OX012676.2
OX012677.2
OX012678.2
OX012679.2
OX012680.2
OX012681.2
OX012682.2
OX012683.2
OX012684.2
OX012685.2
OX012686.2
OX012687.2
OX012688.2
OX012689.2
OX012690.2
OX012691.2
OX012692.2
OX012693.2
OX012694.2
OX012695.2
OX012696.2
OX012697.2
OX012698.2
OX012699.2
OX012700.2
OX012701.2
OX012702.2
OX012703.2
OX012704.2
OX012705.2
OX012706.2
OX012707.2
OX012708.2
OX012709.2
OX012710.2
OX012711.2
OX012712.2
OX012713.2
OX012714.2
OX012715.2
OX012716.1
OX012717.2
OX012718.2
OX012719.2
OX012720.2
OX012721.2
OX012722.2
OX012723.2
OX012724.2
OX012725.2
OX012726.2
OX012727.2
OX012728.2
OX012729.2
OX012730.2
OX012731.2
OX012732.2
OX012733.2
OX012734.2
OX012735.2
OX012736.2
OX012737.2
OX012738.2
OX012739.2
OX012740.2
OX012741.2
OX012742.2
OX012743.2
OX012744.2
OX012745.2
OX012746.2
OX012747.2
OX012748.2
OX012749.1
OX012750.1
OX012751.1
OX012752.1
OX012753.1
OX012754.1
OX012755.1
OX012756.1
OX012757.1
OX012758.1
OX012759.1
OX012760.1
OX012761.1
OX012762.1
OX012763.1
OX012764.1
OX012765.2
OX012766.1
OX012767.1
OX012768.1
OX012769.1
OX012770.1
OX012771.1
OX012772.1
OX012773.1
OX012774.1
OX012775.1
OX012776.1
OX012777.1
OX012778.1
OX012779.1
OX012780.1
OX012781.1
OX012782.1
OX012783.1
OX012784.1
OX012785.1
OX012786.1
OX012787.1
OX012788.1
OX012789.1
OX012790.1
OX012791.1
OX012792.2
OX012793.2
OX012794.2
OX012795.2
OX012796.2
OX012797.1
OX012798.1
OX012799.1
OX012800.1
OX012801.1
OX012802.1
OX012803.1
OX012804.1
OX012805.1
OX012806.1
OX012807.1
OX012808.1
OX012809.1
OX012810.1
OX012811.1
OX012812.1
OX012813.1
OX012814.1
OX012815.1
OX012816.1
OX012817.1
OX012818.1
OX012819.1
OX012820.1
OX012821.1
OX012822.1
OX012823.1
OX012824.1
OX012825.1
OX012826.1
OX012827.1
OX012828.1
OX012829.1
OX012830.1
OX012831.1
OX012832.1
OX012833.1
OX012834.1
OX012835.1
OX012836.1
OX012837.1
OX012838.1
OX012839.1
OX012840.1
OX012841.1
OX012842.1
OX012843.1
OX012844.1
OX012845.1
OX012846.1
OX012847.1
OX012848.1
OX012849.1
OX012850.1
OX012851.1
OX012852.1
OX012853.1
OX012854.1
OX012855.1
OX012856.1
OX012857.1
OX012858.1
OX012859.1
OX012860.1
OX012861.1
OX012862.1
OX012863.1
OX012864.1
OX012865.1
OX012866.1
OX012867.1
OX012868.1
OX012869.1
OX012870.1
OX012871.1
OX012872.1
OX012873.1
OX012874.1
OX012875.1
OX012876.1
OX012877.1
OX012878.1
OX012879.1
OX012880.1
OX012881.1
OX012882.1
OX012883.1
OX012884.1
OX012885.1
OX012886.1
OX012887.1
OX012888.1
OX012889.1
OX012890.1
OX012891.1
OX012892.1
OX012893.1
OX012894.1
OX012895.1
OX012896.1
OX012897.1
OX012898.1
OX012899.1
OX012900.1
OX012901.1
OX012902.1
OX012903.1
OX012904.1
OX012905.1
OX012906.1
OX012907.1
OX012908.1
OX012909.1
OX012910.1
OX012911.1
OX012912.1
OX012913.1
OX012914.1
OX012915.1
OX012916.1
OX012917.1
OX012918.1
OX012919.1
OX012920.1
OX012921.1
OX012922.1
OX012923.1
OX012924.1
OX012925.1
OX012926.1
OX012927.1
OX012928.1
OX012929.1
OX012930.1
OX012931.1
OX012932.1
OX012933.1
OX012934.1
OX012935.1
OX012936.1
OX012937.1
OX012938.1
OX012939.1
OX012940.1
OX012941.1
OX012942.1
OX012943.1
OX012944.1
OX012945.1
OX012946.1
OX012947.1
OX012948.1
OX012949.1
OX012950.1
OX012951.1
OX012952.1
OX012953.1
OX012954.1
OX012955.1
OX012956.1
OX012957.1
OX012958.1
OX012959.1
OX012960.1
OX012961.1
OX012962.1
OX012963.1
OX012964.1
OX012965.1
OX012966.1
OX012967.1
OX012968.1
OX012969.1
OX012970.1
OX012971.1
OX012972.1
OX012973.1
OX012974.1
OX012975.2
OX012976.2
OX012977.2
OX012978.2
OX012979.2
OX012980.2
OX012981.2
OX012982.2
OX012983.2
OX012984.2
OX012985.2
OX012986.2
OX012987.2
OX012988.2
OX012989.2
OX012990.2
OX012991.2
OX012992.2
OX012993.2
OX012994.2
OX012995.2
OX012996.2
OX012997.2
OX012998.2
OX012999.2
OX013000.2
OX013001.2
OX013002.2
OX013003.2
OX013004.2
OX013005.2
OX013006.2
OX013007.2
OX013008.2
OX013009.2
OX013010.2
OX013011.2
OX013012.2
OX013013.2
OX013014.2
OX013015.2
OX013016.2
OX013017.2
OX013018.2
OX013019.2
OX013020.2
OX013021.2
OX013022.2
OX013023.2
OX013024.2
OX013025.2
OX013026.2
OX013027.2
OX013028.2
OX013029.2
OX013030.2
OX013031.2
OX013032.2
OX013033.2
OX013034.2
OX013035.2
OX013036.2
OX013037.2
OX013038.2
OX013039.2
OX013040.2
OX013041.2
OX013042.2
OX013043.2
OX013044.2
OX013045.2
OX013046.2
OX013047.2
OX013048.2
OX013049.2
OX013050.2
OX013051.2
OX013052.2
OX013053.2
OX013054.2
OX013055.2
OX013056.2
OX013057.2
OX013058.2
OX013059.2
OX013060.2
OX013061.2
OX013062.2
OX013063.2
OX013064.2
OX013065.2
OX013066.2
OX013067.2
OX013068.2
OX013069.2
OX013070.2
OX013071.1
OX013072.2
OX013073.1
OX013074.1
OX013075.2
OX013076.1
OX013077.1
OX013078.1
OX013079.2
OX013080.1
OX013081.1
OX013082.1
OX013083.1
OX013084.1
OX013085.1
OX013086.1
OX013087.1
OX013088.1
OX013089.1
OX013090.1
OX013091.1
OX013092.1
OX013093.1
OX013094.1
OX013095.1
OX013096.1
OX013097.1
OX013098.1
OX013099.1
OX013100.1
OX013101.1
OX013102.1
OX013103.1
OX013104.1
OX013105.1
OX013106.1
OX013107.1
OX013108.1
OX013109.1
OX013110.1
OX013111.1
OX013112.1
OX013113.1
OX013114.1
OX013115.1
OX013116.1
OX013117.1
OX013118.1
OX013119.1
OX013120.1
OX013121.1
OX013122.1
OX013123.1
OX013124.1
OX013125.1
OX013126.1
OX013127.1
OX013128.1
OX013129.1
OX013130.1
OX013131.1
OX013132.1
OX013133.1
OX013134.1
OX013135.1
OX013136.1
OX013137.1
OX013138.1
OX013139.1
OX013140.1
OX013141.1
OX013142.1
OX013143.1
OX013144.1
OX013145.1
OX013146.1
OX013147.1
OX013148.1
OX013149.1
OX013150.1
OX013151.1
OX013152.1
OX013153.1
OX013154.1
OX013155.1
OX013156.1
OX013157.1
OX013158.1
OX013159.1
OX013160.1
OX013161.1
OX013162.1
OX013163.1
OX013164.1
OX013165.1
OX013166.1
OX013167.1
OX013168.1
OX013169.1
OX013170.1
OX013171.1
OX013172.1
OX013173.1
OX013174.1
OX013175.1
OX013176.1
OX013177.1
OX013178.1
OX013179.1
OX013180.1
OX013181.1
OX013182.1
OX013183.1
OX013184.1
OX013185.1
OX013186.1
OX013187.1
OX013188.1
OX013189.1
OX013190.1
OX013191.1
OX013192.1
OX013193.1
OX013194.1
OX013195.1
OX013196.1
OX013197.1
OX013198.1
OX013199.1
OX013200.1
OX013201.1
OX013202.1
OX013203.1
OX013204.1
OX013205.1
OX013206.1
OX013207.1
OX013208.1
OX013209.1
OX013210.1
OX013211.1
OX013212.1
OX013213.1
OX013214.1
OX013215.1
OX013216.1
OX013217.1
OX013218.1
OX013219.1
OX013220.1
OX013221.1
OX013222.1
OX013223.1
OX013224.1
OX013225.1
OX013226.2
OX013227.2
OX013228.2
OX013229.2
OX013230.1
OX013231.1
OX013232.1
OX013233.1
OX013234.1
OX013235.1
OX013236.1
OX013237.1
OX013238.1
OX013239.1
OX013240.1
OX013241.1
OX013242.1
OX013243.1
OX013244.1
OX013245.1
OX013246.1
OX013247.1
OX013248.1
OX013249.1
OX013250.1
OX013251.1
OX013252.1
OX013253.1
OX013254.1
OX013255.1
OX013256.1
OX013257.1
OX013258.1
OX013259.1
OX013260.1
OX013261.1
OX013262.1
OX013263.1
OX013264.1
OX013265.1
OX013266.1
OX013267.1
OX013268.1
OX013269.1
OX013270.1
OX013271.1
OX013272.1
OX013273.1
OX013274.1
OX013275.1
OX013276.1
OX013277.1
OX013278.1
OX013279.1
OX013280.1
OX013281.1
OX013282.1
OX013283.1
OX013284.1
OX013285.1
OX013286.1
OX013287.1
OX013288.1
OX013289.1
OX013290.1
OX013291.1
OX013292.1
OX013293.1
OX013294.1
OX013295.1
OX013296.1
OX013297.1
OX013298.2
OX013299.2
OX013300.2
OX013301.2
OX013302.2
OX013303.2
OX013304.2
OX013305.2
OX013306.2
OX013307.1
OX013308.2
OX013309.1
OX013310.2
OX013311.2
OX013312.2
OX013313.2
OX013314.2
OX013315.2
OX013316.2
OX013317.2
OX013318.2
OX013319.2
OX013320.2
OX013321.2
OX013322.2
OX013323.2
OX013324.2
OX013325.2
OX013326.2
OX013327.2
OX013328.2
OX013329.2
OX013330.2
OX013331.2
OX013332.2
OX013333.2
OX013334.2
OX013335.2
OX013336.2
OX013338.2
OX013339.2
OX013340.2
OX013341.2
OX013342.2
OX013343.2
OX013344.2
OX013345.2
OX013346.2
OX013347.2
OX013348.2
OX013349.2
OX013350.2
OX013351.2
OX013352.2
OX013353.2
OX013354.2
OX013355.2
OX013356.1
OX013357.2
OX013358.2
OX013359.2
OX013360.2
OX013361.2
OX013362.2
OX013363.2
OX013364.2
OX013365.2
OX013366.2
OX013367.2
OX013368.2
OX013369.2
OX013370.2
OX013371.2
OX013372.2
OX013373.2
OX013374.2
OX013375.2
OX013376.2
OX013377.2
OX013378.2
OX013379.2
OX013380.2
OX013381.2
OX013382.2
OX013383.2
OX013384.2
OX013385.2
OX013386.2
OX013387.2
OX013388.2
OX013389.2
OX013390.2
OX013391.2
OX013392.2
OX013393.2
OX013394.2
OX013395.2
OX013396.2
OX013397.2
OX013398.2
OX013399.2
OX013400.2
OX013401.2
OX013402.2
OX013403.2
OX013404.2
OX013405.2
OX013406.2
OX013407.2
OX013408.2
OX013409.1
OX013410.1
OX013411.1
OX013412.1
OX013413.1
OX013414.2
OX013415.1
OX013416.1
OX013417.1
OX013418.1
OX013419.1
OX013420.1
OX013421.1
OX013422.1
OX013423.1
OX013424.1
OX013425.1
OX013426.1
OX013427.1
OX013428.1
OX013429.1
OX013430.1
OX013431.1
OX013432.1
OX013433.1
OX013434.1
OX013435.2
OX013436.2
OX013437.2
OX013438.1
OX013439.1
OX013440.1
OX013441.1
OX013442.1
OX013443.1
OX013444.1
OX013445.1
OX013446.1
OX013447.1
OX013448.1
OX013449.1
OX013450.1
OX013451.1
OX013452.1
OX013453.1
OX013454.1
OX013455.1
OX013456.1
OX013457.1
OX013458.1
OX013459.1
OX013460.1
OX013461.1
OX013462.1
OX013463.1
OX013464.1
OX013465.1
OX013466.1
OX013467.1
OX013468.1
OX013469.1
OX013470.1
OX013471.1
OX013472.1
OX013473.1
OX013474.1
OX013475.1
OX013476.1
OX013477.1
OX013478.1
OX013479.1
OX013480.1
OX013481.1
OX013482.1
OX013483.1
OX013485.1
OX013487.1
OX013488.1
OX013489.1
OX013490.1
OX013491.1
OX013492.1
OX013493.1
OX013494.1
OX013495.1
OX013496.1
OX013497.1
OX013498.1
OX013499.2
OX013500.1
OX013501.1
OX013502.1
OX013503.1
OX013504.1
OX013505.1
OX013506.1
OX013507.1
OX013508.1
OX013509.1
OX013510.1
OX013511.1
OX013512.1
OX013513.1
OX013514.1
OX013515.1
OX013516.1
OX013517.1
OX013518.1
OX013519.1
OX013520.1
OX013521.1
OX013522.1
OX013523.1
OX013524.1
OX013525.1
OX013526.1
OX013527.1
OX013528.1
OX013529.1
OX013530.1
OX013531.1
OX013532.1
OX013533.1
OX013534.1
OX013535.1
OX013536.1
OX013537.1
OX013538.1
OX013539.1
OX013540.1
OX013541.1
OX013542.1
OX013543.1
OX013544.1
OX013545.1
OX013546.1
OX013547.1
OX013548.1
OX013549.1
OX013550.1
OX013551.1
OX013552.1
OX013553.1
OX013554.1
OX013555.1
OX013556.1
OX013557.1
OX013558.1
OX013559.1
OX013560.1
OX013561.1
OX013562.1
OX013563.1
OX013564.1
OX013565.1
OX013566.1
OX013567.1
OX013568.1
OX013569.1
OX013570.1
OX013571.1
OX013572.1
OX013573.1
OX013574.1
OX013575.1
OX013576.1
OX013577.1
OX013578.1
OX013579.1
OX013580.1
OX013581.1
OX013582.1
OX013583.1
OX013584.1
OX013585.1
OX013586.1
OX013587.1
OX013588.1
OX013589.1
OX013590.1
OX013591.1
OX013592.1
OX013593.1
OX013594.1
OX013595.1
OX013596.1
OX013597.1
OX013598.1
OX013599.1
OX013600.1
OX013601.1
OX013602.1
OX013603.1
OX013604.1
OX013605.1
OX013606.1
OX013607.1
OX013608.1
OX013609.1
OX013610.1
OX013611.1
OX013612.1
OX013613.1
OX013614.1
OX013615.1
OX013616.1
OX013617.1
OX013618.1
OX013619.1
OX013620.1
OX013621.1
OX013622.1
OX013623.1
OX013624.1
OX013625.1
OX013626.1
OX013627.1
OX013628.1
OX013629.1
OX013630.1
OX013631.1
OX013632.1
OX013633.1
OX013634.2
OX013635.2
OX013636.2
OX013637.2
OX013638.2
OX013639.2
OX013640.2
OX013641.2
OX013642.2
OX013643.2
OX013644.2
OX013645.2
OX013646.2
OX013647.2
OX013648.2
OX013649.2
OX013650.2
OX013651.2
OX013652.2
OX013653.2
OX013654.2
OX013655.2
OX013656.2
OX013657.2
OX013658.2
OX013659.2
OX013660.2
OX013661.2
OX013662.2
OX013663.2
OX013664.1
OX013665.2
OX013666.2
OX013667.2
OX013668.2
OX013669.2
OX013670.2
OX013671.2
OX013672.2
OX013673.2
OX013674.2
OX013675.2
OX013676.2
OX013677.1
OX013678.2
OX013679.2
OX013680.2
OX013681.2
OX013682.2
OX013683.2
OX013684.2
OX013685.2
OX013686.2
OX013687.2
OX013688.2
OX013689.2
OX013690.2
OX013691.2
OX013693.2
OX013694.2
OX013695.2
OX013696.2
OX013697.2
OX013698.2
OX013699.2
OX013700.2
OX013701.2
OX013702.2
OX013703.2
OX013704.2
OX013705.2
OX013706.2
OX013707.2
OX013708.2
OX013709.2
OX013710.2
OX013711.2
OX013712.2
OX013714.2
OX013715.2
OX013716.2
OX013717.2
OX013718.2
OX013719.2
OX013720.2
OX013721.1
OX013722.2
OX013723.2
OX013724.2
OX013725.2
OX013726.2
OX013727.2
OX013728.2
OX013729.2
OX013730.2
OX013731.2
OX013732.2
OX013733.2
OX013734.2
OX013735.2
OX013736.2
OX013737.2
OX013738.2
OX013739.1
OX013740.2
OX013741.2
OX013742.1
OX013743.2
OX013744.1
OX013745.2
OX013746.2
OX013747.2
OX013748.1
OX013749.1
OX013750.1
OX013751.1
OX013752.1
OX013753.2
OX013754.1
OX013755.1
OX013756.2
OX013757.1
OX013758.1
OX013759.1
OX013760.1
OX013761.1
OX013762.1
OX013763.1
OX013764.1
OX013765.1
OX013766.1
OX013767.1
OX013768.1
OX013769.1
OX013770.1
OX013771.1
OX013772.1
OX013773.1
OX013774.1
OX013775.1
OX013776.1
OX013777.1
OX013778.1
OX013779.1
OX013780.2
OX013781.2
OX013782.2
OX013783.2
OX013784.2
OX013785.2
OX013786.2
OX013787.1
OX013788.1
OX013789.1
OX013790.1
OX013791.1
OX013792.1
OX013793.1
OX013794.1
OX013795.1
OX013796.1
OX013797.1
OX013798.1
OX013799.1
OX013800.1
OX013801.1
OX013802.1
OX013803.1
OX013804.1
OX013805.1
OX013806.1
OX013807.1
OX013808.1
OX013809.1
OX013810.1
OX013811.1
OX013812.1
OX013813.1
OX013814.1
OX013815.1
OX013816.1
OX013817.1
OX013818.1
OX013819.1
OX013820.1
OX013821.1
OX013822.1
OX013823.1
OX013824.1
OX013825.1
OX013826.1
OX013827.1
OX013828.1
OX013829.1
OX013830.1
OX013831.1
OX013832.1
OX013833.1
OX013834.1
OX013835.1
OX013836.1
OX013837.1
OX013838.1
OX013839.1
OX013840.1
OX013841.1
OX013842.1
OX013843.1
OX013844.1
OX013845.1
OX013846.1
OX013847.1
OX013848.1
OX013849.1
OX013850.1
OX013851.1
OX013852.1
OX013853.1
OX013854.1
OX013855.1
OX013856.1
OX013857.1
OX013858.1
OX013859.1
OX013860.1
OX013861.1
OX013862.1
OX013863.1
OX013864.1
OX013865.1
OX013866.1
OX013867.1
OX013868.1
OX013869.1
OX013870.1
OX013871.1
OX013872.1
OX013873.1
OX013874.1
OX013875.1
OX013876.1
OX013877.1
OX013878.1
OX013879.1
OX013880.1
OX013881.1
OX013882.1
OX013883.1
OX013884.1
OX013885.1
OX013886.1
OX013887.1
OX013888.1
OX013889.1
OX013890.1
OX013891.1
OX013892.1
OX013893.1
OX013894.1
OX013895.1
OX013896.1
OX013897.1
OX013898.1
OX013899.1
OX013900.1
OX013901.1
OX013902.1
OX013903.1
OX013904.1
OX013905.1
OX013906.1
OX013907.1
OX013908.1
OX013909.1
OX013910.1
OX013911.1
OX013912.1
OX013913.1
OX013914.1
OX013915.1
OX013916.1
OX013917.1
OX013918.1
OX013919.1
OX013920.1
OX013921.1
OX013922.1
OX013923.1
OX013924.1
OX013925.1
OX013926.1
OX013927.1
OX013928.1
OX013929.1
OX013930.1
OX013931.1
OX013932.1
OX013933.1
OX013934.1
OX013935.1
OX013936.1
OX013937.1
OX013938.1
OX013939.1
OX013940.1
OX013941.1
OX013942.1
OX013943.1
OX013944.1
OX013945.1
OX013946.1
OX013947.1
OX013948.1
OX013949.1
OX013950.1
OX013951.1
OX013952.1
OX013953.1
OX013954.1
OX013955.1
OX013956.1
OX013957.1
OX013958.1
OX013959.1
OX013960.1
OX013961.1
OX013962.1
OX013963.1
OX013964.1
OX013965.1
OX013966.1
OX013967.1
OX013968.1
OX013969.1
OX013970.1
OX013971.1
OX013972.1
OX013973.1
OX013974.2
OX013975.2
OX013976.2
OX013977.2
OX013978.2
OX013979.2
OX013980.2
OX013981.2
OX013982.2
OX013983.2
OX013984.2
OX013985.2
OX013986.2
OX013987.2
OX013988.2
OX013989.2
OX013990.2
OX013991.2
OX013992.2
OX013993.2
OX013994.2
OX013995.2
OX013996.2
OX013997.2
OX013998.2
OX013999.2
OX014000.2
OX014001.2
OX014002.2
OX014003.2
OX014004.2
OX014005.2
OX014006.2
OX014007.2
OX014008.2
OX014009.2
OX014010.2
OX014011.2
OX014012.2
OX014013.2
OX014014.2
OX014015.2
OX014016.2
OX014017.2
OX014018.2
OX014019.2
OX014020.2
OX014021.2
OX014022.2
OX014023.2
OX014024.2
OX014025.2
OX014026.2
OX014027.2
OX014028.2
OX014029.2
OX014030.2
OX014031.2
OX014032.2
OX014033.2
OX014034.2
OX014035.2
OX014036.2
OX014037.2
OX014038.2
OX014039.2
OX014040.2
OX014041.2
OX014042.2
OX014043.2
OX014044.2
OX014045.2
OX014046.2
OX014047.2
OX014048.2
OX014049.2
OX014050.2
OX014051.2
OX014052.2
OX014053.2
OX014054.2
OX014055.1
OX014056.2
OX014057.2
OX014058.2
OX014059.2
OX014060.2
OX014061.2
OX014062.2
OX014063.2
OX014064.2
OX014065.2
OX014066.2
OX014067.1
OX014068.1
OX014069.1
OX014070.1
OX014071.1
OX014072.1
OX014073.1
OX014074.1
OX014075.1
OX014076.1
OX014077.1
OX014078.1
OX014079.1
OX014080.1
OX014081.1
OX014082.1
OX014083.1
OX014084.1
OX014085.1
OX014086.1
OX014087.1
OX014088.1
OX014089.1
OX014090.1
OX014091.1
OX014092.1
OX014093.1
OX014094.1
OX014095.1
OX014096.1
OX014097.1
OX014098.1
OX014099.1
OX014100.1
OX014101.1
OX014102.1
OX014103.1
OX014104.1
OX014105.1
OX014106.1
OX014107.1
OX014108.1
OX014109.1
OX014110.1
OX014111.1
OX014112.1
OX014113.1
OX014114.1
OX014115.1
OX014116.1
OX014117.1
OX014118.1
OX014119.1
OX014120.1
OX014121.1
OX014122.1
OX014123.1
OX014124.1
OX014125.1
OX014126.1
OX014127.1
OX014128.1
OX014129.1
OX014130.1
OX014131.1
OX014132.1
OX014133.1
OX014134.1
OX014135.1
OX014136.1
OX014137.1
OX014138.1
OX014139.1
OX014140.1
OX014141.1
OX014142.1
OX014143.1
OX014144.1
OX014145.1
OX014146.1
OX014147.1
OX014148.1
OX014149.1
OX014150.1
OX014151.1
OX014152.1
OX014153.1
OX014154.1
OX014155.1
OX014156.1
OX014157.1
OX014158.1
OX014159.1
OX014160.1
OX014161.1
OX014162.1
OX014163.1
OX014164.1
OX014165.1
OX014166.1
OX014167.1
OX014168.1
OX014169.1
OX014170.1
OX014171.1
OX014172.1
OX014173.1
OX014174.1
OX014175.1
OX014176.1
OX014177.1
OX014178.1
OX014179.1
OX014180.1
OX014181.1
OX014182.1
OX014183.1
OX014184.1
OX014185.1
OX014186.1
OX014187.1
OX014188.1
OX014189.1
OX014190.1
OX014191.1
OX014192.1
OX014193.1
OX014194.1
OX014195.1
OX014196.1
OX014197.1
OX014198.1
OX014199.1
OX014200.1
OX014201.1
OX014202.1
OX014203.1
OX014204.1
OX014205.1
OX014206.1
OX014207.1
OX014208.1
OX014209.1
OX014210.1
OX014211.1
OX014212.1
OX014213.1
OX014214.1
OX014215.1
OX014216.1
OX014217.1
OX014218.1
OX014219.1
OX014220.1
OX014221.1
OX014222.1
OX014223.1
OX014224.1
OX014225.1
OX014226.1
OX014227.1
OX014228.1
OX014229.1
OX014230.1
OX014231.1
OX014232.1
OX014233.1
OX014234.1
OX014235.1
OX014236.1
OX014237.1
OX014238.1
OX014239.1
OX014240.1
OX014241.1
OX014242.1
OX014243.1
OX014244.1
OX014245.1
OX014246.1
OX014247.1
OX014248.1
OX014249.1
OX014250.1
OX014251.1
OX014252.1
OX014253.1
OX014254.1
OX014255.1
OX014256.1
OX014257.1
OX014258.1
OX014259.1
OX014260.1
OX014261.1
OX014262.1
OX014263.1
OX014264.1
OX014265.1
OX014266.1
OX014267.1
OX014268.1
OX014269.1
OX014270.1
OX014271.1
OX014272.1
OX014273.1
OX014274.1
OX014275.1
OX014276.1
OX014277.1
OX014278.1
OX014279.1
OX014280.1
OX014281.1
OX014282.1
OX014283.1
OX014284.1
OX014285.1
OX014286.2
OX014287.2
OX014288.2
OX014289.2
OX014290.2
OX014291.2
OX014292.2
OX014293.2
OX014294.2
OX014295.2
OX014296.2
OX014297.2
OX014298.2
OX014299.2
OX014300.2
OX014301.2
OX014302.2
OX014303.2
OX014304.2
OX014305.2
OX014306.2
OX014307.2
OX014308.2
OX014309.2
OX014310.2
OX014311.2
OX014312.2
OX014313.2
OX014314.2
OX014315.2
OX014316.2
OX014317.2
OX014318.2
OX014319.2
OX014320.2
OX014321.2
OX014322.2
OX014323.2
OX014324.2
OX014325.2
OX014326.2
OX014327.2
OX014328.2
OX014329.2
OX014330.2
OX014331.2
OX014332.2
OX014333.2
OX014334.2
OX014335.2
OX014336.2
OX014337.2
OX014338.2
OX014339.2
OX014340.2
OX014341.2
OX014342.2
OX014343.2
OX014344.2
OX014345.2
OX014346.2
OX014347.2
OX014348.2
OX014349.2
OX014350.2
OX014351.2
OX014352.2
OX014353.2
OX014354.2
OX014355.2
OX014356.1
OX014357.2
OX014358.1
OX014359.1
OX014360.1
OX014361.2
OX014362.2
OX014363.2
OX014364.2
OX014365.2
OX014366.2
OX014367.2
OX014368.1
OX014369.1
OX014370.1
OX014371.1
OX014372.1
OX014373.1
OX014374.1
OX014375.1
OX014376.1
OX014377.1
OX014378.1
OX014379.1
OX014380.1
OX014381.1
OX014382.1
OX014383.1
OX014384.2
OX014385.2
OX014386.2
OX014387.2
OX014388.2
OX014389.2
OX014390.1
OX014391.1
OX014392.1
OX014393.1
OX014394.1
OX014395.1
OX014396.1
OX014397.1
OX014398.1
OX014399.1
OX014400.1
OX014401.1
OX014402.1
OX014403.1
OX014404.1
OX014405.1
OX014406.1
OX014407.1
OX014408.1
OX014409.1
OX014410.1
OX014411.1
OX014412.1
OX014413.1
OX014414.1
OX014415.1
OX014416.1
OX014417.1
OX014418.1
OX014419.1
OX014420.1
OX014421.1
OX014422.1
OX014423.1
OX014424.1
OX014425.1
OX014426.1
OX014427.1
OX014428.1
OX014429.1
OX014430.1
OX014431.1
OX014432.1
OX014433.1
OX014434.1
OX014435.1
OX014436.1
OX014437.1
OX014438.1
OX014439.1
OX014440.1
OX014441.1
OX014442.1
OX014443.1
OX014444.1
OX014445.1
OX014446.1
OX014447.1
OX014448.1
OX014449.1
OX014450.1
OX014451.1
OX014452.1
OX014453.1
OX014454.1
OX014455.1
OX014456.1
OX014457.1
OX014458.1
OX014459.1
OX014460.1
OX014461.1
OX014462.1
OX014463.1
OX014464.1
OX014465.1
OX014466.1
OX014467.1
OX014468.1
OX014469.1
OX014470.1
OX014471.1
OX014472.1
OX014473.1
OX014474.1
OX014475.1
OX014476.1
OX014477.1
OX014478.1
OX014479.1
OX014480.1
OX014481.1
OX014482.1
OX014483.1
OX014484.1
OX014485.1
OX014486.1
OX014487.1
OX014488.1
OX014489.1
OX014490.1
OX014491.1
OX014492.1
OX014493.1
OX014494.1
OX014495.1
OX014496.1
OX014497.1
OX014498.1
OX014499.1
OX014500.1
OX014501.1
OX014502.1
OX014503.1
OX014504.1
OX014505.1
OX014506.1
OX014507.1
OX014508.1
OX014509.1
OX014510.1
OX014511.1
OX014512.1
OX014513.1
OX014514.1
OX014515.1
OX014516.1
OX014517.1
OX014518.1
OX014519.1
OX014520.1
OX014521.1
OX014522.1
OX014523.1
OX014524.1
OX014525.1
OX014526.1
OX014527.1
OX014528.1
OX014529.1
OX014530.1
OX014531.1
OX014532.1
OX014533.1
OX014534.1
OX014535.1
OX014536.1
OX014537.1
OX014538.1
OX014539.1
OX014540.1
OX014541.1
OX014542.1
OX014543.1
OX014544.1
OX014545.1
OX014546.1
OX014547.1
OX014548.1
OX014549.1
OX014550.1
OX014551.1
OX014552.1
OX014553.1
OX014554.1
OX014555.1
OX014556.1
OX014557.1
OX014558.1
OX014559.1
OX014560.1
OX014561.1
OX014562.1
OX014563.1
OX014564.1
OX014565.1
OX014566.1
OX014567.1
OX014568.1
OX014569.1
OX014570.1
OX014571.1
OX014572.1
OX014573.1
OX014574.1
OX014575.1
OX014576.1
OX014577.1
OX014578.1
OX014579.1
OX014580.1
OX014581.1
OX014582.1
OX014583.1
OX014584.1
OX014585.1
OX014586.1
OX014587.1
OX014588.1
OX014589.1
OX014590.2
OX014591.2
OX014592.2
OX014593.2
OX014594.2
OX014595.2
OX014596.2
OX014597.2
OX014598.1
OX014599.2
OX014600.2
OX014601.2
OX014602.2
OX014603.2
OX014604.2
OX014605.2
OX014606.2
OX014607.2
OX014608.2
OX014609.2
OX014610.2
OX014611.1
OX014612.2
OX014613.2
OX014614.2
OX014615.2
OX014616.1
OX014617.2
OX014618.2
OX014619.2
OX014620.2
OX014621.2
OX014622.2
OX014623.2
OX014624.2
OX014625.2
OX014626.2
OX014627.2
OX014628.2
OX014629.2
OX014630.2
OX014631.2
OX014632.2
OX014633.2
OX014634.2
OX014635.2
OX014636.2
OX014637.2
OX014638.2
OX014639.2
OX014640.2
OX014641.2
OX014642.2
OX014643.2
OX014644.2
OX014645.2
OX014646.2
OX014647.2
OX014648.2
OX014649.2
OX014650.2
OX014651.2
OX014652.2
OX014653.2
OX014654.2
OX014655.2
OX014656.2
OX014657.2
OX014658.2
OX014659.2
OX014660.2
OX014661.2
OX014662.2
OX014663.2
OX014664.1
OX014665.1
OX014666.1
OX014667.1
OX014668.1
OX014669.1
OX014670.1
OX014671.1
OX014672.1
OX014673.1
OX014674.1
OX014675.1
OX014676.1
OX014677.1
OX014678.1
OX014679.1
OX014680.1
OX014681.1
OX014682.2
OX014683.1
OX014684.1
OX014685.2
OX014686.2
OX014687.2
OX014688.1
OX014689.1
OX014690.1
OX014691.1
OX014692.1
OX014693.1
OX014694.1
OX014695.1
OX014696.1
OX014697.1
OX014698.1
OX014699.1
OX014700.1
OX014701.1
OX014702.1
OX014703.1
OX014704.1
OX014705.1
OX014706.1
OX014707.1
OX014708.1
OX014709.1
OX014710.1
OX014711.1
OX014712.1
OX014713.1
OX014714.1
OX014715.1
OX014716.1
OX014717.1
OX014718.1
OX014719.1
OX014720.1
OX014721.1
OX014722.1
OX014723.1
OX014724.1
OX014725.1
OX014726.1
OX014727.1
OX014728.1
OX014729.1
OX014730.1
OX014731.1
OX014732.1
OX014733.1
OX014734.1
OX014735.1
OX014736.1
OX014737.1
OX014738.1
OX014739.1
OX014740.1
OX014741.1
OX014742.1
OX014743.1
OX014744.1
OX014745.1
OX014746.1
OX014747.1
OX014748.1
OX014749.1
OX014750.1
OX014751.1
OX014752.1
OX014753.1
OX014754.1
OX014755.1
OX014756.1
OX014757.1
OX014758.1
OX014759.1
OX014760.1
OX014761.1
OX014762.1
OX014763.1
OX014764.1
OX014765.1
OX014766.1
OX014767.1
OX014768.1
OX014769.1
OX014770.1
OX014771.1
OX014772.1
OX014773.1
OX014774.1
OX014775.1
OX014776.1
OX014777.1
OX014778.1
OX014779.1
OX014780.1
OX014781.1
OX014782.1
OX014783.1
OX014784.1
OX014785.1
OX014786.1
OX014787.1
OX014788.1
OX014789.1
OX014790.1
OX014791.1
OX014792.1
OX014793.1
OX014794.1
OX014795.1
OX014796.1
OX014797.1
OX014798.1
OX014799.1
OX014800.1
OX014801.1
OX014802.1
OX014803.1
OX014804.1
OX014805.1
OX014806.1
OX014807.1
OX014808.1
OX014809.1
OX014810.1
OX014811.1
OX014812.1
OX014813.1
OX014814.1
OX014815.1
OX014816.1
OX014817.1
OX014818.1
OX014819.1
OX014820.1
OX014821.1
OX014822.1
OX014823.1
OX014824.1
OX014825.1
OX014826.1
OX014827.1
OX014828.1
OX014829.1
OX014830.1
OX014831.1
OX014832.1
OX014833.1
OX014834.1
OX014835.1
OX014836.1
OX014837.1
OX014838.1
OX014839.1
OX014840.1
OX014841.1
OX014842.1
OX014843.1
OX014844.1
OX014845.1
OX014846.1
OX014847.1
OX014848.1
OX014849.1
OX014850.1
OX014851.1
OX014852.1
OX014853.1
OX014854.1
OX014855.1
OX014856.1
OX014857.1
OX014858.1
OX014859.1
OX014860.1
OX014861.1
OX014862.1
OX014863.1
OX014864.1
OX014865.1
OX014866.1
OX014867.1
OX014868.1
OX014869.1
OX014870.1
OX014871.1
OX014872.1
OX014873.1
OX014874.1
OX014875.1
OX014876.1
OX014877.1
OX014878.1
OX014879.1
OX014880.1
OX014881.1
OX014882.1
OX014883.2
OX014884.1
OX014885.1
OX014886.1
OX014887.1
OX014888.1
OX014889.2
OX014890.2
OX014891.2
OX014892.2
OX014893.2
OX014894.2
OX014895.2
OX014896.2
OX014897.2
OX014898.2
OX014899.2
OX014900.2
OX014901.2
OX014902.1
OX014903.2
OX014904.1
OX014905.2
OX014906.1
OX014907.1
OX014908.2
OX014909.2
OX014910.2
OX014911.1
OX014912.1
OX014913.1
OX014914.2
OX014915.2
OX014916.2
OX014917.2
OX014918.1
OX014919.1
OX014920.2
OX014921.1
OX014922.2
OX014923.2
OX014924.2
OX014925.2
OX014926.2
OX014927.2
OX014928.2
OX014929.1
OX014930.1
OX014931.2
OX014932.1
OX014933.1
OX014934.1
OX014935.1
OX014936.1
OX014937.1
OX014938.1
OX014939.1
OX014940.1
OX014941.1
OX014942.2
OX014943.2
OX014944.1
OX014945.2
OX014946.1
OX014947.1
OX014948.1
OX014949.1
OX014950.1
OX014951.1
OX014952.1
OX014953.1
OX014954.1
OX014955.1
OX014956.1
OX014957.1
OX014958.1
OX014959.1
OX014960.1
OX014961.1
OX014962.1
OX014963.1
OX014964.1
OX014965.1
OX014966.1
OX014967.1
OX014968.1
OX014969.1
OX014970.1
OX014971.1
OX014972.1
OX014973.1
OX014974.1
OX014975.1
OX014976.1
OX014977.1
OX014978.1
OX014979.1
OX014980.1
OX014981.1
OX014982.1
OX014983.1
OX014984.1
OX014985.1
OX014986.1
OX014987.1
OX014988.1
OX014989.1
OX014990.1
OX014991.1
OX014992.1
OX014993.1
OX014994.1
OX014995.1
OX014996.1
OX014997.1
OX014998.1
OX014999.1
OX015000.1
OX015001.1
OX015002.1
OX015003.1
OX015004.1
OX015005.1
OX015006.1
OX015007.1
OX015008.1
OX015009.1
OX015010.1
OX015011.1
OX015012.1
OX015013.1
OX015014.1
OX015015.1
OX015016.1
OX015017.1
OX015018.1
OX015019.1
OX015020.1
OX015021.1
OX015022.1
OX015023.1
OX015024.1
OX015025.1
OX015026.1
OX015027.1
OX015028.1
OX015029.1
OX015030.1
OX015031.1
OX015032.1
OX015033.1
OX015034.1
OX015035.1
OX015036.1
OX015037.1
OX015038.1
OX015039.1
OX015040.1
OX015041.1
OX015042.1
OX015043.1
OX015044.1
OX015045.1
OX015046.1
OX015047.1
OX015048.1
OX015049.1
OX015050.1
OX015051.1
OX015052.1
OX015053.1
OX015054.1
OX015055.1
OX015056.1
OX015057.1
OX015058.1
OX015059.1
OX015060.1
OX015061.1
OX015062.1
OX015063.1
OX015064.1
OX015065.1
OX015066.1
OX015067.1
OX015068.1
OX015069.1
OX015070.1
OX015071.1
OX015072.1
OX015073.1
OX015074.1
OX015075.1
OX015076.1
OX015077.1
OX015078.1
OX015079.1
OX015080.1
OX015081.1
OX015082.1
OX015083.1
OX015084.1
OX015085.1
OX015086.1
OX015087.1
OX015088.1
OX015089.1
OX015090.1
OX015091.1
OX015092.1
OX015093.1
OX015094.1
OX015095.1
OX015096.1
OX015097.1
OX015098.1
OX015099.1
OX015100.1
OX015101.1
OX015102.1
OX015103.1
OX015104.1
OX015105.1
OX015106.1
OX015107.1
OX015108.1
OX015109.1
OX015110.1
OX015111.1
OX015112.1
OX015113.1
OX015114.1
OX015115.1
OX015116.1
OX015117.1
OX015118.1
OX015119.1
OX015120.1
OX015121.1
OX015122.1
OX015123.1
OX015124.1
OX015125.1
OX015126.1
OX015127.1
OX015128.1
OX015129.1
OX015130.1
OX015131.1
OX015132.1
OX015133.1
OX015134.1
OX015135.1
OX015136.1
OX015137.1
OX015138.1
OX015139.1
OX015140.1
OX015141.1
OX015142.1
OX015143.1
OX015144.1
OX015145.1
OX015146.1
OX015147.1
OX015148.1
OX015149.1
OX015150.1
OX015151.1
OX015152.1
OX015153.1
OX015154.2
OX015155.2
OX015156.2
OX015157.2
OX015158.2
OX015159.2
OX015160.2
OX015161.2
OX015162.2
OX015163.2
OX015164.2
OX015165.2
OX015166.2
OX015167.2
OX015168.2
OX015169.1
OX015170.1
OX015171.1
OX015172.2
OX015173.2
OX015174.2
OX015175.2
OX015176.2
OX015177.2
OX015178.2
OX015179.2
OX015180.2
OX015181.2
OX015182.2
OX015183.2
OX015184.2
OX015185.2
OX015186.2
OX015187.2
OX015188.2
OX015189.2
OX015190.2
OX015191.2
OX015192.2
OX015193.2
OX015194.2
OX015195.2
OX015196.2
OX015197.2
OX015198.2
OX015199.2
OX015200.2
OX015201.2
OX015202.2
OX015203.2
OX015204.2
OX015205.2
OX015206.2
OX015207.2
OX015208.2
OX015209.2
OX015210.2
OX015211.2
OX015212.2
OX015213.2
OX015214.2
OX015215.2
OX015216.2
OX015217.2
OX015218.2
OX015219.1
OX015220.2
OX015221.1
OX015222.1
OX015223.1
OX015224.1
OX015225.1
OX015226.1
OX015227.1
OX015228.1
OX015229.1
OX015230.1
OX015231.1
OX015232.2
OX015233.1
OX015234.2
OX015235.1
OX015236.1
OX015237.1
OX015238.1
OX015239.1
OX015240.1
OX015241.1
OX015242.1
OX015243.1
OX015244.1
OX015245.1
OX015246.1
OX015247.1
OX015248.1
OX015249.1
OX015250.1
OX015251.1
OX015252.1
OX015253.1
OX015254.1
OX015255.1
OX015256.1
OX015257.1
OX015258.1
OX015259.1
OX015260.1
OX015261.1
OX015262.1
OX015263.1
OX015264.1
OX015265.1
OX015266.1
OX015267.1
OX015268.1
OX015269.1
OX015270.1
OX015271.1
OX015272.1
OX015273.1
OX015274.1
OX015275.1
OX015276.1
OX015277.1
OX015278.1
OX015279.1
OX015280.1
OX015281.1
OX015282.1
OX015283.1
OX015284.1
OX015285.1
OX015286.1
OX015287.1
OX015288.1
OX015289.1
OX015290.1
OX015291.1
OX015292.1
OX015293.1
OX015294.1
OX015295.1
OX015296.1
OX015297.1
OX015298.1
OX015299.1
OX015300.1
OX015301.1
OX015302.1
OX015303.1
OX015304.1
OX015305.1
OX015306.1
OX015307.1
OX015308.1
OX015309.1
OX015310.1
OX015311.1
OX015312.1
OX015313.1
OX015314.1
OX015315.1
OX015316.1
OX015317.1
OX015318.1
OX015319.1
OX015320.1
OX015321.1
OX015322.1
OX015323.1
OX015324.1
OX015325.1
OX015326.1
OX015327.1
OX015328.1
OX015329.1
OX015330.1
OX015331.1
OX015332.1
OX015333.1
OX015334.1
OX015335.1
OX015336.1
OX015337.1
OX015338.1
OX015339.1
OX015340.1
OX015341.1
OX015342.1
OX015343.1
OX015344.1
OX015345.1
OX015346.1
OX015347.1
OX015348.1
OX015349.1
OX015350.1
OX015351.1
OX015352.1
OX015353.1
OX015354.1
OX015355.1
OX015356.1
OX015357.1
OX015358.1
OX015359.1
OX015360.1
OX015361.1
OX015362.1
OX015363.1
OX015364.1
OX015365.1
OX015366.1
OX015367.1
OX015368.1
OX015369.1
OX015370.1
OX015371.1
OX015372.1
OX015373.1
OX015374.1
OX015375.1
OX015376.1
OX015377.1
OX015378.1
OX015379.1
OX015380.1
OX015381.1
OX015382.1
OX015383.1
OX015384.1
OX015385.1
OX015386.1
OX015387.1
OX015388.1
OX015389.1
OX015390.1
OX015391.1
OX015392.1
OX015393.1
OX015394.1
OX015395.1
OX015396.1
OX015397.1
OX015398.1
OX015399.1
OX015400.1
OX015401.1
OX015402.1
OX015403.1
OX015404.1
OX015405.1
OX015406.1
OX015407.1
OX015408.1
OX015409.1
OX015410.1
OX015411.1
OX015412.1
OX015413.1
OX015414.1
OX015415.1
OX015416.1
OX015417.1
OX015418.1
OX015419.1
OX015420.1
OX015421.1
OX015422.1
OX015423.1
OX015424.1
OX015425.1
OX015426.1
OX015427.1
OX015428.1
OX015429.1
OX015430.1
OX015431.1
OX015432.1
OX015433.1
OX015434.1
OX015435.1
OX015436.1
OX015437.1
OX015438.1
OX015439.1
OX015440.1
OX015441.1
OX015442.1
OX015443.2
OX015444.2
OX015445.2
OX015446.2
OX015447.2
OX015448.2
OX015449.2
OX015450.2
OX015451.2
OX015452.2
OX015453.2
OX015454.2
OX015455.2
OX015456.2
OX015457.2
OX015458.2
OX015459.2
OX015460.2
OX015461.2
OX015462.2
OX015463.2
OX015464.2
OX015465.2
OX015466.2
OX015467.2
OX015468.2
OX015469.2
OX015470.2
OX015471.2
OX015472.2
OX015473.2
OX015474.2
OX015475.2
OX015476.2
OX015477.2
OX015478.2
OX015479.2
OX015480.2
OX015481.2
OX015482.2
OX015483.2
OX015484.2
OX015485.2
OX015486.2
OX015487.2
OX015488.2
OX015489.2
OX015490.2
OX015491.2
OX015492.2
OX015493.2
OX015494.2
OX015495.2
OX015496.2
OX015497.2
OX015498.2
OX015499.2
OX015500.1
OX015501.1
OX015502.2
OX015503.2
OX015504.1
OX015505.1
OX015506.1
OX015507.1
OX015508.1
OX015509.1
OX015510.1
OX015511.1
OX015512.1
OX015513.1
OX015514.1
OX015515.1
OX015516.1
OX015517.1
OX015518.1
OX015519.1
OX015520.1
OX015521.1
OX015522.1
OX015523.1
OX015524.1
OX015525.1
OX015526.1
OX015527.1
OX015528.1
OX015529.1
OX015530.1
OX015531.1
OX015532.1
OX015533.1
OX015534.1
OX015535.1
OX015536.1
OX015537.1
OX015538.1
OX015539.1
OX015540.1
OX015541.1
OX015542.1
OX015543.1
OX015544.1
OX015545.1
OX015546.1
OX015547.1
OX015548.1
OX015549.1
OX015550.1
OX015551.1
OX015552.1
OX015553.1
OX015554.1
OX015555.1
OX015556.1
OX015557.1
OX015558.1
OX015559.1
OX015560.1
OX015561.1
OX015562.1
OX015563.1
OX015564.1
OX015565.1
OX015566.1
OX015567.1
OX015568.1
OX015569.1
OX015570.1
OX015571.1
OX015572.1
OX015573.1
OX015574.1
OX015575.1
OX015576.1
OX015577.1
OX015578.1
OX015579.1
OX015580.1
OX015581.1
OX015582.1
OX015583.1
OX015584.1
OX015585.1
OX015586.1
OX015587.1
OX015588.1
OX015589.1
OX015590.1
OX015591.1
OX015592.1
OX015593.1
OX015594.1
OX015595.1
OX015596.1
OX015597.1
OX015598.1
OX015599.1
OX015600.1
OX015601.1
OX015602.1
OX015603.1
OX015604.1
OX015605.1
OX015606.1
OX015607.1
OX015608.1
OX015609.1
OX015610.1
OX015611.1
OX015612.1
OX015613.1
OX015614.1
OX015615.1
OX015616.1
OX015617.1
OX015618.1
OX015619.1
OX015620.1
OX015621.2
OX015622.1
OX015623.1
OX015624.1
OX015625.1
OX015626.1
OX015627.1
OX015628.1
OX015629.1
OX015630.1
OX015631.1
OX015632.1
OX015633.1
OX015634.1
OX015635.1
OX015636.1
OX015637.1
OX015638.1
OX015639.1
OX015640.1
OX015641.1
OX015642.1
OX015643.1
OX015644.1
OX015645.1
OX015646.1
OX015647.1
OX015648.1
OX015649.1
OX015650.1
OX015651.1
OX015652.1
OX015653.1
OX015654.1
OX015655.1
OX015656.1
OX015657.1
OX015658.1
OX015659.1
OX015660.1
OX015661.1
OX015662.1
OX015663.1
OX015664.1
OX015665.1
OX015666.1
OX015667.1
OX015668.1
OX015669.1
OX015670.1
OX015671.1
OX015672.1
OX015673.1
OX015674.1
OX015675.1
OX015676.1
OX015677.1
OX015678.1
OX015679.1
OX015680.1
OX015681.1
OX015682.1
OX015683.1
OX015684.1
OX015685.1
OX015686.1
OX015687.1
OX015688.1
OX015689.1
OX015690.1
OX015691.1
OX015692.1
OX015693.1
OX015694.1
OX015695.1
OX015696.1
OX015697.1
OX015698.1
OX015699.1
OX015700.1
OX015701.1
OX015702.1
OX015703.1
OX015704.1
OX015705.1
OX015706.1
OX015707.1
OX015708.1
OX015709.1
OX015710.1
OX015711.1
OX015712.1
OX015713.1
OX015714.1
OX015715.1
OX015716.1
OX015717.1
OX015718.1
OX015719.1
OX015720.1
OX015721.1
OX015722.1
OX015723.2
OX015724.2
OX015725.2
OX015726.2
OX015727.2
OX015728.2
OX015729.2
OX015730.2
OX015731.2
OX015732.2
OX015733.2
OX015734.2
OX015735.2
OX015736.2
OX015737.2
OX015738.2
OX015739.2
OX015740.2
OX015741.2
OX015742.2
OX015743.2
OX015744.2
OX015745.2
OX015746.2
OX015747.2
OX015748.1
OX015749.1
OX015750.1
OX015751.1
OX015752.1
OX015753.1
OX015754.1
OX015755.1
OX015756.1
OX015757.1
OX015758.1
OX015759.1
OX015760.1
OX015761.1
OX015762.1
OX015763.1
OX015764.1
OX015765.1
OX015766.1
OX015767.1
OX015768.1
OX015769.1
OX015770.1
OX015771.1
OX015772.1
OX015773.1
OX015774.1
OX015775.1
OX015776.1
OX015777.1
OX015778.1
OX015779.1
OX015780.1
OX015781.1
OX015782.1
OX015783.1
OX015784.1
OX015785.1
OX015786.1
OX015787.1
OX015788.1
OX015789.1
OX015790.1
OX015791.1
OX015792.1
OX015793.1
OX015794.1
OX015795.1
OX015796.1
OX015797.1
OX015798.1
OX015799.1
OX015800.1
OX015801.1
OX015802.1
OX015803.1
OX015804.1
OX015805.1
OX015806.1
OX015807.1
OX015808.1
OX015809.1
OX015810.1
OX015811.1
OX015812.1
OX015813.1
OX015814.1
OX015815.1
OX015816.1
OX015817.1
OX015818.1
OX015819.1
OX015820.1
OX015821.1
OX015822.1
OX015823.1
OX015824.1
OX015825.1
OX015826.1
OX015827.1
OX015828.1
OX015829.1
OX015830.1
OX015831.1
OX015832.1
OX015833.1
OX015834.1
OX015835.1
OX015836.1
OX015837.1
OX015838.1
OX015839.1
OX015840.1
OX015841.1
OX015842.1
OX015843.1
OX015844.1
OX015845.1
OX015846.1
OX015847.1
OX015848.1
OX015849.1
OX015850.1
OX015851.1
OX015852.1
OX015853.1
OX015854.1
OX015855.1
OX015856.1
OX015857.1
OX015858.1
OX015859.1
OX015860.1
OX015861.1
OX015862.1
OX015863.1
OX015864.1
OX015865.1
OX015866.1
OX015867.1
OX015868.1
OX015869.1
OX015870.1
OX015871.1
OX015872.1
OX015873.1
OX015874.1
OX015875.1
OX015876.1
OX015877.1
OX015878.1
OX015879.1
OX015880.1
OX015881.1
OX015882.1
OX015883.1
OX015884.1
OX015885.1
OX015886.1
OX015887.1
OX015888.1
OX015889.1
OX015890.1
OX015891.1
OX015892.1
OX015893.1
OX015894.1
OX015895.1
OX015896.1
OX015897.1
OX015898.1
OX015899.1
OX015900.1
OX015901.1
OX015902.1
OX015903.1
OX015904.1
OX015905.1
OX015906.1
OX015907.1
OX015908.1
OX015909.1
OX015910.1
OX015911.1
OX015912.1
OX015913.1
OX015914.1
OX015915.1
OX015916.1
OX015917.1
OX015918.1
OX015919.1
OX015920.1
OX015921.1
OX015922.1
OX015923.1
OX015924.1
OX015925.1
OX015926.1
OX015927.1
OX015928.1
OX015929.1
OX015930.1
OX015931.1
OX015932.1
OX015933.1
OX015934.1
OX015935.1
OX015936.1
OX015937.1
OX015938.1
OX015939.1
OX015940.1
OX015941.1
OX015942.1
OX015943.1
OX015944.1
OX015945.1
OX015946.1
OX015947.1
OX015948.1
OX015949.1
OX015950.1
OX015951.1
OX015952.1
OX015953.1
OX015954.1
OX015955.1
OX015956.1
OX015957.1
OX015958.1
OX015959.1
OX015960.1
OX015961.1
OX015962.1
OX015963.1
OX015964.1
OX015965.1
OX015966.1
OX015967.1
OX015968.2
OX015969.2
OX015970.2
OX015971.2
OX015972.2
OX015973.1
OX015974.1
OX015975.1
OX015976.1
OX015977.1
OX015978.1
OX015979.1
OX015980.1
OX015981.1
OX015982.1
OX015983.1
OX015984.2
OX015985.1
OX015986.1
OX015987.1
OX015988.1
OX015989.1
OX015990.1
OX015991.1
OX015992.1
OX015993.1
OX015994.1
OX015995.1
OX015996.1
OX015997.1
OX015998.1
OX015999.1
OX016000.1
OX016001.1
OX016002.1
OX016003.1
OX016004.1
OX016005.1
OX016006.1
OX016007.1
OX016008.1
OX016009.1
OX016010.1
OX016011.1
OX016012.1
OX016013.1
OX016014.1
OX016015.1
OX016016.1
OX016017.1
OX016018.1
OX016019.1
OX016020.1
OX016021.1
OX016022.1
OX016023.1
OX016024.1
OX016025.1
OX016026.1
OX016027.1
OX016028.1
OX016029.1
OX016030.1
OX016031.1
OX016032.1
OX016033.1
OX016034.1
OX016035.1
OX016036.1
OX016037.1
OX016038.1
OX016039.1
OX016040.1
OX016041.1
OX016042.1
OX016043.1
OX016044.1
OX016045.1
OX016046.1
OX016047.1
OX016048.1
OX016049.1
OX016050.1
OX016051.1
OX016052.1
OX016053.1
OX016054.1
OX016055.1
OX016056.1
OX016057.1
OX016058.1
OX016059.1
OX016060.1
OX016061.1
OX016062.1
OX016063.1
OX016064.1
OX016065.1
OX016066.1
OX016067.1
OX016068.1
OX016069.1
OX016070.1
OX016071.1
OX016072.1
OX016073.1
OX016074.1
OX016075.1
OX016076.1
OX016077.1
OX016078.1
OX016079.1
OX016080.1
OX016081.1
OX016082.1
OX016083.1
OX016084.1
OX016085.1
OX016086.1
OX016087.1
OX016088.1
OX016089.1
OX016090.1
OX016091.1
OX016092.1
OX016093.1
OX016094.1
OX016095.1
OX016096.1
OX016097.1
OX016098.1
OX016099.1
OX016100.1
OX016101.1
OX016102.1
OX016103.1
OX016104.1
OX016105.1
OX016106.1
OX016107.1
OX016108.1
OX016109.1
OX016110.1
OX016111.1
OX016112.1
OX016113.1
OX016114.1
OX016115.1
OX016116.1
OX016117.1
OX016118.1
OX016119.1
OX016120.1
OX016121.1
OX016122.1
OX016123.1
OX016124.1
OX016125.1
OX016126.1
OX016127.1
OX016128.1
OX016129.1
OX016130.1
OX016131.1
OX016132.1
OX016133.1
OX016134.1
OX016135.1
OX016136.1
OX016137.1
OX016138.1
OX016139.1
OX016140.1
OX016141.1
OX016142.1
OX016143.1
OX016144.1
OX016145.1
OX016146.1
OX016147.1
OX016148.1
OX016149.1
OX016150.1
OX016151.1
OX016152.1
OX016153.1
OX016154.1
OX016155.1
OX016156.1
OX016157.1
OX016158.1
OX016159.1
OX016160.1
OX016161.1
OX016162.1
OX016163.1
OX016164.1
OX016165.1
OX016166.1
OX016167.1
OX016168.1
OX016169.1
OX016170.1
OX016171.1
OX016172.1
OX016173.1
OX016174.1
OX016175.1
OX016176.1
OX016177.1
OX016178.1
OX016179.1
OX016180.1
OX016181.1
OX016182.1
OX016183.1
OX016184.1
OX016185.1
OX016186.1
OX016187.1
OX016188.1
OX016189.1
OX016190.1
OX016191.1
OX016192.1
OX016193.1
OX016194.1
OX016195.1
OX016196.1
OX016197.1
OX016198.1
OX016199.1
OX016200.1
OX016201.1
OX016202.1
OX016203.1
OX016204.1
OX016205.1
OX016206.1
OX016207.1
OX016208.1
OX016209.1
OX016210.1
OX016211.1
OX016212.1
OX016213.1
OX016214.1
OX016215.1
OX016216.1
OX016217.1
OX016218.1
OX016219.1
OX016220.1
OX016221.1
OX016222.1
OX016223.1
OX016224.1
OX016225.1
OX016226.1
OX016227.1
OX016228.1
OX016229.1
OX016230.1
OX016231.1
OX016232.1
OX016233.1
OX016234.1
OX016235.1
OX016236.1
OX016237.1
OX016238.1
OX016239.1
OX016240.1
OX016241.1
OX016242.1
OX016243.1
OX016244.1
OX016245.1
OX016246.1
OX016247.1
OX016248.1
OX016249.1
OX016250.1
OX016251.1
OX016252.1
OX016253.1
OX016254.1
OX016255.1
OX016256.1
OX016257.1
OX016258.1
OX016259.1
OX016260.1
OX016261.1
OX016262.1
OX016263.1
OX016264.1
OX016265.1
OX016266.1
OX016267.1
OX016268.1
OX016269.1
OX016270.1
OX016271.1
OX016272.1
OX016273.1
OX016274.1
OX016275.1
OX016276.1
OX016277.1
OX016278.1
OX016279.1
OX016280.1
OX016281.1
OX016282.1
OX016283.1
OX016284.1
OX016285.1
OX016286.1
OX016287.1
OX016288.1
OX016289.1
OX016290.1
OX016291.1
OX016292.1
OX016293.1
OX016294.1
OX016295.1
OX016296.1
OX016297.1
OX016298.1
OX016299.1
OX016300.1
OX016301.1
OX016302.1
OX016303.1
OX016304.1
OX016305.1
OX016306.1
OX016307.1
OX016308.1
OX016309.1
OX016310.1
OX016311.1
OX016312.1
OX016313.1
OX016314.1
OX016315.1
OX016316.1
OX016317.1
OX016318.1
OX016319.1
OX016320.1
OX016321.1
OX016322.1
OX016323.1
OX016324.1
OX016325.1
OX016326.1
OX016327.1
OX016328.1
OX016329.1
OX016330.1
OX016331.1
OX016332.1
OX016333.1
OX016334.1
OX016335.1
OX016336.1
OX016337.1
OX016338.1
OX016339.1
OX016340.1
OX016341.1
OX016342.1
OX016343.1
OX016344.1
OX016345.1
OX016346.1
OX016347.1
OX016348.1
OX016349.1
OX016350.1
OX016351.1
OX016352.1
OX016353.1
OX016354.1
OX016355.1
OX016356.1
OX016357.1
OX016358.1
OX016359.1
OX016360.1
OX016361.1
OX016362.1
OX016363.1
OX016364.1
OX016365.1
OX016366.1
OX016367.1
OX016368.1
OX016369.1
OX016370.1
OX016371.1
OX016372.1
OX016373.1
OX016374.1
OX016375.1
OX016376.1
OX016377.1
OX016378.1
OX016379.1
OX016380.1
OX016381.1
OX016382.1
OX016383.1
OX016384.1
OX016385.1
OX016386.1
OX016387.1
OX016388.1
OX016389.1
OX016390.1
OX016391.1
OX016392.1
OX016393.1
OX016394.1
OX016395.1
OX016396.1
OX016397.1
OX016398.1
OX016399.1
OX016400.1
OX016401.1
OX016402.1
OX016403.1
OX016404.1
OX016405.1
OX016406.1
OX016407.1
OX016408.1
OX016409.1
OX016410.1
OX016411.1
OX016412.1
OX016413.1
OX016414.1
OX016415.1
OX016416.1
OX016417.1
OX016418.1
OX016419.1
OX016420.1
OX016421.1
OX016422.1
OX016423.1
OX016424.1
OX016425.1
OX016426.1
OX016427.1
OX016428.1
OX016429.1
OX016430.1
OX016431.1
OX016432.1
OX016433.1
OX016434.1
OX016435.1
OX016436.1
OX016437.1
OX016438.1
OX016439.1
OX016440.1
OX016441.1
OX016442.1
OX016443.1
OX016444.1
OX016445.1
OX016446.1
OX016447.1
OX016448.1
OX016449.1
OX016450.1
OX016451.1
OX016452.1
OX016453.1
OX016454.1
OX016455.1
OX016456.1
OX016457.1
OX016458.1
OX016459.1
OX016460.1
OX016461.1
OX016462.1
OX016463.1
OX016464.1
OX016465.1
OX016466.1
OX016467.1
OX016468.1
OX016469.1
OX016470.1
OX016471.1
OX016472.1
OX016473.1
OX016474.1
OX016475.1
OX016476.1
OX016477.1
OX016478.1
OX016479.1
OX016480.1
OX016481.1
OX016482.1
OX016483.1
OX016484.1
OX016485.1
OX016486.1
OX016487.1
OX016488.1
OX016489.1
OX016490.1
OX016491.1
OX016492.1
OX016493.1
OX016494.1
OX016495.1
OX016496.1
OX016497.1
OX016498.1
OX016499.1
OX016500.1
OX016501.1
OX016502.1
OX016503.1
OX016504.1
OX016505.1
OX016506.1
OX016507.1
OX016508.1
OX016509.1
OX016510.1
OX016511.1
OX016512.1
OX016513.1
OX016514.1
OX016515.1
OX016516.1
OX016517.1
OX016518.1
OX016519.1
OX016520.1
OX016521.1
OX016522.1
OX016523.1
OX016524.1
OX016525.1
OX016526.1
OX016527.1
OX016528.1
OX016529.1
OX016530.1
OX016531.1
OX016532.1
OX016533.1
OX016534.1
OX016535.1
OX016536.1
OX016537.1
OX016538.1
OX016539.1
OX016546.1
OX016547.1
OX016548.1
OX016549.1
OX016550.1
OX016551.1
OX016552.1
OX016553.1
OX016554.1
OX016555.1
OX016556.1
OX016557.1
OX016558.1
OX016559.1
OX016560.1
OX016561.1
OX016562.1
OX016563.1
OX016564.1
OX016565.1
OX016566.1
OX016567.1
OX016568.1
OX016569.1
OX016570.1
OX016571.1
OX016572.1
OX016573.1
OX016574.1
OX016575.1
OX016576.1
OX016577.1
OX016578.1
OX016579.1
OX016580.1
OX016581.1
OX016582.1
OX016583.1
OX016584.1
OX016585.1
OX016586.1
OX016587.1
OX016588.1
OX016589.1
OX016590.1
OX016591.1
OX016592.1
OX016593.1
OX016594.1
OX016595.1
OX016596.1
OX016597.1
OX016598.1
OX016599.1
OX016600.1
OX016601.1
OX016602.1
OX016603.1
OX016604.1
OX016605.1
OX016606.1
OX016607.1
OX016608.1
OX016609.1
OX016610.1
OX016611.1
OX016612.1
OX016613.1
OX016614.1
OX016615.1
OX016616.1
OX016617.1
OX016618.1
OX016619.1
OX016620.1
OX016621.1
OX016622.1
OX016623.1
OX016624.1
OX016625.1
OX016626.1
OX016627.1
OX016628.1
OX016629.1
OX016630.1
OX016631.1
OX016632.1
OX016633.1
OX016634.1
OX016635.1
OX016636.1
OX016637.1
OX016638.1
OX016639.1
OX016640.1
OX016641.1
OX016642.1
OX016643.1
OX016644.1
OX016645.1
OX016646.1
OX016647.1
OX016648.1
OX016649.1
OX016650.1
OX016651.1
OX016652.1
OX016653.1
OX016654.1
OX016655.1
OX016656.1
OX016657.1
OX016658.1
OX016659.1
OX016660.1
OX016661.1
OX016662.1
OX016663.1
OX016664.1
OX016665.1
OX016666.1
OX016667.1
OX016668.1
OX016669.1
OX016670.1
OX016671.1
OX016672.1
OX016673.1
OX016674.1
OX016675.1
OX016676.1
OX016677.1
OX016678.1
OX016679.1
OX016680.1
OX016681.1
OX016682.1
OX016683.1
OX016684.1
OX016685.1
OX016686.1
OX016687.1
OX016688.1
OX016689.1
OX016690.1
OX016691.1
OX016692.1
OX016693.1
OX016694.1
OX016695.1
OX016696.1
OX016697.1
OX016698.1
OX016699.1
OX016700.1
OX016701.1
OX016702.1
OX016703.1
OX016704.1
OX016705.1
OX016706.1
OX016707.1
OX016708.1
OX016709.1
OX016710.1
OX016711.1
OX016712.1
OX016713.1
OX016714.1
OX016715.1
OX016716.1
OX016717.1
OX016718.1
OX016719.1
OX016720.1
OX016721.1
OX016722.1
OX016723.1
OX016724.1
OX016725.1
OX016726.1
OX016727.1
OX016728.1
OX016729.1
OX016730.1
OX016731.1
OX016732.1
OX016733.1
OX016734.1
OX016735.1
OX016736.1
OX016737.1
OX016738.1
OX016739.1
OX016740.1
OX016741.1
OX016742.1
OX016743.1
OX016744.1
OX016745.1
OX016746.1
OX016747.1
OX016748.1
OX016749.1
OX016750.1
OX016751.1
OX016752.1
OX016753.1
OX016754.1
OX016755.1
OX016756.1
OX016757.1
OX016758.1
OX016759.1
OX016760.1
OX016761.1
OX016762.1
OX016763.1
OX016764.1
OX016765.1
OX016766.1
OX016767.1
OX016768.1
OX016769.1
OX016770.1
OX016771.1
OX016772.1
OX016773.1
OX016774.1
OX016775.1
OX016776.1
OX016777.1
OX016778.1
OX016779.1
OX016780.1
OX016781.1
OX016782.1
OX016783.1
OX016784.1
OX016785.1
OX016786.1
OX016787.1
OX016788.1
OX016789.1
OX016790.1
OX016791.1
OX016792.1
OX016793.1
OX016794.1
OX016795.1
OX016796.1
OX016797.1
OX016798.1
OX016799.1
OX016800.1
OX016801.1
OX016802.1
OX016803.1
OX016804.1
OX016805.1
OX016806.1
OX016807.1
OX016808.1
OX016809.1
OX016810.1
OX016811.1
OX016812.1
OX016813.1
OX016814.1
OX016815.1
OX016816.1
OX016817.1
OX016818.1
OX016819.1
OX016820.1
OX016821.1
OX016822.1
OX016823.1
OX016824.1
OX016825.1
OX016826.1
OX016827.1
OX016828.1
OX016829.1
OX016830.1
OX016831.1
OX016832.1
OX016833.1
OX016834.1
OX016835.1
OX016836.1
OX016837.1
OX016838.1
OX016839.1
OX016840.1
OX016841.1
OX016842.1
OX016843.1
OX016844.1
OX016845.1
OX016846.1
OX016847.1
OX016848.1
OX016849.1
OX016850.1
OX016851.1
OX016852.1
OX016853.1
OX016854.1
OX016855.1
OX016856.1
OX016857.1
OX016858.1
OX016859.1
OX016860.1
OX016861.1
OX016862.1
OX016863.1
OX016864.1
OX016865.1
OX016866.1
OX016867.1
OX016868.1
OX016869.1
OX016870.1
OX016872.1
OX016873.1
OX016874.1
OX016875.1
OX016876.1
OX016877.1
OX016878.1
OX016879.1
OX016880.1
OX016881.1
OX016882.1
OX016883.1
OX016884.1
OX016885.1
OX016886.1
OX016887.1
OX016888.1
OX016889.1
OX016890.1
OX016891.1
OX016892.1
OX016893.1
OX016894.1
OX016895.1
OX016896.1
OX016897.1
OX016898.1
OX016899.1
OX016900.1
OX016901.1
OX016902.1
OX016903.1
OX016904.1
OX016905.1
OX016906.1
OX016907.1
OX016908.1
OX016909.1
OX016910.1
OX016911.1
OX016912.1
OX016913.1
OX016914.1
OX016915.1
OX016916.1
OX016917.1
OX016918.1
OX016919.1
OX016920.1
OX016921.1
OX016922.1
OX016923.1
OX016924.1
OX016925.1
OX016926.1
OX016927.1
OX016928.1
OX016929.1
OX016930.1
OX016931.1
OX016932.1
OX016933.1
OX016934.1
OX016935.1
OX016936.1
OX016937.1
OX016938.1
OX016939.1
OX016940.1
OX016941.1
OX016942.1
OX016943.1
OX016944.1
OX016945.1
OX016946.1
OX016947.1
OX016948.1
OX016949.1
OX016950.1
OX016951.1
OX016952.1
OX016953.1
OX016954.1
OX016955.1
OX016956.1
OX016957.1
OX016958.1
OX016959.1
OX016960.1
OX016961.1
OX016962.1
OX016963.1
OX016964.1
OX016965.1
OX016966.1
OX016967.1
OX016968.1
OX016969.1
OX016970.1
OX016971.1
OX016972.1
OX016974.1
OX016975.1
OX016976.1
OX016977.1
OX016978.1
OX016979.1
OX016980.1
OX016981.1
OX016982.1
OX016983.1
OX016984.1
OX016985.1
OX016986.1
OX016987.1
OX016988.1
OX016989.1
OX016990.1
OX016991.1
OX016992.1
OX016993.1
OX016994.1
OX016995.1
OX016996.1
OX016997.1
OX016998.1
OX016999.1
OX017000.1
OX017001.1
OX017002.1
OX017003.1
OX017004.1
OX017005.1
OX017006.1
OX017007.1
OX017008.1
OX017009.1
OX017010.1
OX017011.1
OX017012.1
OX017013.1
OX017014.1
OX017015.1
OX017017.1
OX017018.1
OX017020.1
OX017021.1
OX017022.1
OX017023.1
OX017024.1
OX017025.1
OX017026.1
OX017027.1
OX017028.1
OX017029.1
OX017030.1
OX017031.1
OX017032.1
OX017033.1
OX017034.1
OX017035.1
OX017036.1
OX017037.1
OX017038.1
OX017039.1
OX017040.1
OX017041.1
OX017042.1
OX017043.1
OX017044.1
OX017045.1
OX017046.1
OX017047.1
OX017048.1
OX017049.1
OX017050.1
OX017051.1
OX017052.1
OX017053.1
OX017054.1
OX017055.1
OX017056.1
OX017057.1
OX017058.1
OX017059.1
OX017060.1
OX017061.1
OX017062.1
OX017063.1
OX017064.1
OX017065.1
OX017066.1
OX017067.1
OX017068.1
OX017069.1
OX017070.1
OX017071.1
OX017072.1
OX017073.1
OX017074.1
OX017075.1
OX017076.1
OX017077.1
OX017078.1
OX017079.1
OX017080.1
OX017081.1
OX017082.1
OX017083.1
OX017085.1
OX017086.1
OX017087.1
OX017088.1
OX017089.1
OX017090.1
OX017091.1
OX017092.1
OX017093.1
OX017094.1
OX017095.1
OX017096.1
OX017097.1
OX017098.1
OX017099.1
OX017100.1
OX017101.1
OX017102.1
OX017103.1
OX017104.1
OX017105.1
OX017106.1
OX017107.1
OX017108.1
OX017109.1
OX017110.1
OX017111.1
OX017112.1
OX017113.1
OX017114.1
OX017115.1
OX017116.1
OX017117.1
OX017118.1
OX017119.1
OX017120.1
OX017121.1
OX017122.1
OX017123.1
OX017124.1
OX017125.1
OX017126.1
OX017127.1
OX017128.1
OX017129.1
OX017130.1
OX017131.1
OX017132.1
OX017133.1
OX017134.1
OX017135.1
OX017136.1
OX017137.1
OX017138.1
OX017139.1
OX017140.1
OX017141.1
OX017142.1
OX017143.1
OX017144.1
OX017145.1
OX017146.1
OX017147.1
OX017148.1
OX017149.1
OX017150.1
OX017151.1
OX017152.1
OX017153.1
OX017154.1
OX017155.1
OX017156.1
OX017157.1
OX017158.1
OX017159.1
OX017160.1
OX017161.1
OX017162.1
OX017163.1
OX017164.1
OX017165.1
OX017167.1
OX017168.1
OX017169.1
OX017170.1
OX017171.1
OX017172.1
OX017173.1
OX017174.1
OX017175.1
OX017176.1
OX017177.1
OX017178.1
OX017179.1
OX017180.1
OX017181.1
OX017182.1
OX017183.1
OX017184.1
OX017185.1
OX017186.1
OX017187.1
OX017188.1
OX017189.1
OX017190.1
OX017191.1
OX017192.1
OX017193.1
OX017194.1
OX017195.1
OX017196.1
OX017197.1
OX017198.1
OX017199.1
OX017200.1
OX017201.1
OX017202.1
OX017203.1
OX017204.1
OX017205.1
OX017206.1
OX017207.1
OX017208.1
OX017209.1
OX017210.1
OX017211.1
OX017212.1
OX017213.1
OX017214.1
OX017215.1
OX017216.1
OX017217.1
OX017218.1
OX017219.1
OX017220.1
OX017221.1
OX017222.1
OX017223.1
OX017224.1
OX017225.1
OX017226.1
OX017227.1
OX017228.1
OX017229.1
OX017230.1
OX017231.1
OX017232.1
OX017233.1
OX017234.1
OX017235.1
OX017236.1
OX017237.1
OX017238.1
OX017239.1
OX017240.1
OX017241.1
OX017242.1
OX017243.1
OX017244.1
OX017245.1
OX017246.1
OX017247.1
OX017248.1
OX017249.1
OX017250.1
OX017251.1
OX017252.1
OX017253.1
OX017254.1
OX017255.1
OX017256.1
OX017257.1
OX017258.1
OX017259.1
OX017260.1
OX017261.1
OX017262.1
OX017263.1
OX017264.1
OX017265.1
OX017266.1
OX017267.1
OX017268.1
OX017269.1
OX017270.1
OX017271.1
OX017272.1
OX017273.1
OX017274.1
OX017275.1
OX017276.1
OX017277.1
OX017278.1
OX017279.1
OX017280.1
OX017281.1
OX017282.1
OX017283.1
OX017284.1
OX017285.1
OX017286.1
OX017287.1
OX017288.1
OX017289.1
OX017290.1
OX017291.1
OX017292.1
OX017293.1
OX017294.1
OX017295.1
OX017296.1
OX017297.1
OX017298.1
OX017299.1
OX017300.1
OX017301.1
OX017302.1
OX017303.1
OX017304.1
OX017305.1
OX017306.1
OX017307.1
OX017308.1
OX017309.1
OX017310.1
OX017311.1
OX017312.1
OX017313.1
OX017314.1
OX017315.1
OX017316.1
OX017317.1
OX017318.1
OX017319.1
OX017320.1
OX017321.1
OX017322.1
OX017323.1
OX017324.1
OX017325.1
OX017326.1
OX017327.1
OX017328.1
OX017329.1
OX017330.1
OX017331.1
OX017332.1
OX017333.1
OX017334.1
OX017335.1
OX017336.1
OX017337.1
OX017338.1
OX017339.1
OX017340.1
OX017341.1
OX017342.1
OX017343.1
OX017344.1
OX017345.1
OX017346.1
OX017347.1
OX017348.1
OX017349.1
OX017350.1
OX017351.1
OX017352.1
OX017353.1
OX017354.1
OX017355.1
OX017356.1
OX017357.1
OX017358.1
OX017359.1
OX017360.1
OX017361.1
OX017362.1
OX017363.1
OX017364.1
OX017365.1
OX017366.1
OX017367.1
OX017368.1
OX017369.1
OX017370.1
OX017371.1
OX017372.1
OX017373.1
OX017374.1
OX017375.1
OX017376.1
OX017377.1
OX017378.1
OX017379.1
OX017380.1
OX017381.1
OX017382.1
OX017383.1
OX017384.1
OX017385.1
OX017386.1
OX017387.1
OX017388.1
OX017389.1
OX017390.1
OX017391.1
OX017392.1
OX017393.1
OX017394.1
OX017395.1
OX017396.1
OX017397.1
OX017398.1
OX017399.1
OX017400.1
OX017401.1
OX017402.1
OX017403.1
OX017404.1
OX017405.1
OX017406.1
OX017407.1
OX017408.1
OX017409.1
OX017410.1
OX017411.1
OX017412.1
OX017413.1
OX017414.1
OX017415.1
OX017416.1
OX017417.1
OX017418.1
OX017419.1
OX017420.1
OX017421.1
OX017422.1
OX017423.1
OX017424.1
OX017425.1
OX017426.1
OX017427.1
OX017428.1
OX017429.1
OX017430.1
OX017431.1
OX017432.1
OX017433.1
OX017434.1
OX017435.1
OX017436.1
OX017437.1
OX017438.1
OX017439.1
OX017440.1
OX017441.1
OX017442.1
OX017443.1
OX017444.1
OX017445.1
OX017446.1
OX017447.1
OX017448.1
OX017449.1
OX017450.1
OX017451.1
OX017452.1
OX017453.1
OX017454.1
OX017455.1
OX017456.1
OX017457.1
OX017458.1
OX017459.1
OX017460.1
OX017461.1
OX017462.1
OX017463.1
OX017464.1
OX017465.1
OX017466.1
OX017467.1
OX017468.1
OX017469.1
OX017470.1
OX017471.1
OX017472.1
OX017473.1
OX017474.1
OX017475.1
OX017476.1
OX017477.1
OX017478.1
OX017479.1
OX017480.1
OX017481.1
OX017482.1
OX017483.1
OX017484.1
OX017485.1
OX017486.1
OX017487.1
OX017488.1
OX017489.1
OX017490.1
OX017491.1
OX017492.1
OX017493.1
OX017494.1
OX017495.1
OX017496.1
OX017497.1
OX017498.1
OX017499.1
OX017500.1
OX017501.1
OX017502.1
OX017503.1
OX017504.1
OX017505.1
OX017506.1
OX017507.1
OX017508.1
OX017509.1
OX017510.1
OX017511.1
OX017512.1
OX017513.1
OX017514.1
OX017515.1
OX017516.1
OX017517.1
OX017518.1
OX017519.1
OX017520.1
OX017521.1
OX017522.1
OX017523.1
OX017524.1
OX017525.1
OX017526.1
OX017527.1
OX017528.1
OX017529.1
OX017530.1
OX017531.1
OX017532.1
OX017533.1
OX017534.1
OX017535.1
OX017536.1
OX017537.1
OX017538.1
OX017539.1
OX017540.1
OX017541.1
OX017542.1
OX017543.1
OX017544.1
OX017545.1
OX017546.1
OX017547.1
OX017548.1
OX017549.1
OX017550.1
OX017551.1
OX017552.1
OX017553.1
OX017554.1
OX017555.1
OX017556.1
OX017557.1
OX017558.1
OX017559.1
OX017560.1
OX017561.1
OX017562.1
OX017563.1
OX017564.1
OX017565.1
OX017566.1
OX017567.1
OX017568.1
OX017569.1
OX017570.1
OX017571.1
OX017572.1
OX017573.1
OX017574.1
OX017575.1
OX017576.1
OX017577.1
OX017578.1
OX017579.1
OX017580.1
OX017581.1
OX017582.1
OX017583.1
OX017584.1
OX017585.1
OX017586.1
OX017587.1
OX017588.1
OX017589.1
OX017590.1
OX017591.1
OX017592.1
OX017593.1
OX017594.1
OX017595.1
OX017596.1
OX017597.1
OX017598.1
OX017599.1
OX017600.1
OX017601.1
OX017602.1
OX017603.1
OX017604.1
OX017605.1
OX017606.1
OX017607.1
OX017608.1
OX017609.1
OX017610.1
OX017611.1
OX017612.1
OX017613.1
OX017614.1
OX017615.1
OX017616.1
OX017617.1
OX017618.1
OX017619.1
OX017620.1
OX017621.1
OX017622.1
OX017623.1
OX017624.1
OX017625.1
OX017626.1
OX017627.1
OX017628.1
OX017629.1
OX017630.1
OX017631.1
OX017632.1
OX017633.1
OX017634.1
OX017635.1
OX017636.1
OX017637.1
OX017638.1
OX017639.1
OX017640.1
OX017641.1
OX017642.1
OX017643.1
OX017644.1
OX017645.1
OX017646.1
OX017647.1
OX017648.1
OX017649.1
OX017650.1
OX017651.1
OX017652.1
OX017653.1
OX017654.1
OX017655.1
OX017656.1
OX017657.1
OX017658.1
OX017659.1
OX017660.1
OX017661.1
OX017662.1
OX017663.1
OX017664.1
OX017665.1
OX017666.1
OX017667.1
OX017668.1
OX017669.1
OX017670.1
OX017671.1
OX017672.1
OX017673.1
OX017674.1
OX017675.1
OX017676.1
OX017677.1
OX017678.1
OX017679.1
OX017680.1
OX017681.1
OX017682.1
OX017683.1
OX017684.1
OX017685.1
OX017686.1
OX017687.1
OX017688.1
OX017689.1
OX017690.1
OX017691.1
OX017692.1
OX017693.1
OX017694.1
OX017695.1
OX017696.1
OX017697.1
OX017698.1
OX017699.1
OX017700.1
OX017701.1
OX017702.1
OX017703.1
OX017704.1
OX017705.1
OX017706.1
OX017707.1
OX017708.1
OX017709.1
OX017710.1
OX017711.1
OX017712.1
OX017713.1
OX017714.1
OX017715.1
OX017716.1
OX017717.1
OX017718.1
OX017719.1
OX017720.1
OX017721.1
OX017722.1
OX017723.1
OX017724.1
OX017725.1
OX017726.1
OX017728.1
OX017729.1
OX017730.1
OX017731.1
OX017732.1
OX017733.1
OX017734.1
OX017735.1
OX017736.1
OX017737.1
OX017738.1
OX017739.1
OX017740.1
OX017741.1
OX017742.1
OX017743.1
OX017744.1
OX017745.1
OX017746.1
OX017747.1
OX017748.1
OX017749.1
OX017750.1
OX017751.1
OX017752.1
OX017753.1
OX017754.1
OX017755.1
OX017756.1
OX017757.1
OX017758.1
OX017759.1
OX017760.1
OX017761.1
OX017762.1
OX017763.1
OX017764.1
OX017765.1
OX017766.1
OX017767.1
OX017768.1
OX017769.1
OX017770.1
OX017771.1
OX017772.1
OX017773.1
OX017774.1
OX017775.1
OX017776.1
OX017777.1
OX017778.1
OX017779.1
OX017780.1
OX017781.1
OX017782.1
OX017783.1
OX017784.1
OX017785.1
OX017786.1
OX017787.1
OX017788.1
OX017789.1
OX017790.1
OX017791.1
OX017792.1
OX017793.1
OX017794.1
OX017795.1
OX017796.1
OX017797.1
OX017798.1
OX017799.1
OX017800.1
OX017801.1
OX017802.1
OX017803.1
OX017804.1
OX017805.1
OX017806.1
OX017807.1
OX017808.1
OX017809.1
OX017810.1
OX017811.1
OX017812.1
OX017813.1
OX017814.1
OX017815.1
OX017816.1
OX017817.1
OX017818.1
OX017819.1
OX017820.1
OX017821.1
OX017822.1
OX017823.1
OX017824.1
OX017825.1
OX017826.1
OX017827.1
OX017828.1
OX017829.1
OX017830.1
OX017831.1
OX017832.1
OX017833.1
OX017834.1
OX017835.1
OX017836.1
OX017837.1
OX017838.1
OX017839.1
OX017840.1
OX017841.1
OX017842.1
OX017843.1
OX017844.1
OX017845.1
OX017846.1
OX017847.1
OX017848.1
OX017849.1
OX017850.1
OX017851.1
OX017852.1
OX017853.1
OX017854.1
OX017855.1
OX017856.1
OX017857.1
OX017858.1
OX017859.1
OX017860.1
OX017861.1
OX017862.1
OX017863.1
OX017864.1
OX017865.1
OX017866.1
OX017867.1
OX017868.1
OX017869.1
OX017870.1
OX017871.1
OX017872.1
OX017873.1
OX017874.1
OX017875.1
OX017876.1
OX017877.1
OX017878.1
OX017879.1
OX017880.1
OX017881.1
OX017882.1
OX017883.1
OX017884.1
OX017885.1
OX017886.1
OX017887.1
OX017888.1
OX017889.1
OX017890.1
OX017891.1
OX017892.1
OX017893.1
OX017894.1
OX017895.1
OX017896.1
OX017897.1
OX017898.1
OX017899.1
OX017900.1
OX017901.1
OX017902.1
OX017903.1
OX017904.1
OX017905.1
OX017906.1
OX017907.1
OX017908.1
OX017909.1
OX017910.1
OX017911.1
OX017912.1
OX017913.1
OX017914.1
OX017915.1
OX017916.1
OX017917.1
OX017918.1
OX017919.1
OX017920.1
OX017921.1
OX017922.1
OX017923.1
OX017924.1
OX017925.1
OX017926.1
OX017927.1
OX017928.1
OX017929.1
OX017930.1
OX017931.1
OX017932.1
OX017933.1
OX017934.1
OX017935.1
OX017936.1
OX017937.1
OX017938.1
OX017939.1
OX017940.1
OX017941.1
OX017942.1
OX017943.1
OX017944.1
OX017945.1
OX017946.1
OX017947.1
OX017948.1
OX017949.1
OX017950.1
OX017951.1
OX017952.1
OX017953.1
OX017954.1
OX017955.1
OX017956.1
OX017957.1
OX017958.1
OX017959.1
OX017960.1
OX017961.1
OX017962.1
OX017963.1
OX017964.1
OX017965.1
OX017966.1
OX017967.1
OX017968.1
OX017969.1
OX017970.1
OX017971.1
OX017972.1
OX017973.1
OX017974.1
OX017975.1
OX017976.1
OX017977.1
OX017978.1
OX017979.1
OX017980.1
OX017981.1
OX017982.1
OX017983.1
OX017984.1
OX017985.1
OX017986.1
OX017987.1
OX017988.1
OX017989.1
OX017990.1
OX017991.1
OX017992.1
OX017993.1
OX017994.1
OX017995.1
OX017996.1
OX017997.1
OX017998.1
OX017999.1
OX018000.1
OX018001.1
OX018002.1
OX018003.1
OX018004.1
OX018005.1
OX018006.1
OX018007.1
OX018008.1
OX018009.1
OX018010.1
OX018011.1
OX018012.1
OX018013.1
OX018014.1
OX018015.1
OX018016.1
OX018017.1
OX018018.1
OX018019.1
OX018020.1
OX018021.1
OX018022.1
OX018023.1
OX018024.1
OX018025.1
OX018026.1
OX018027.1
OX018028.1
OX018029.1
OX018030.1
OX018031.1
OX018032.1
OX018033.1
OX018034.1
OX018035.1
OX018036.1
OX018037.1
OX018038.1
OX018039.1
OX018040.1
OX018041.1
OX018042.1
OX018043.1
OX018044.1
OX018045.1
OX018046.1
OX018047.1
OX018048.1
OX018049.1
OX018050.1
OX018051.1
OX018052.1
OX018053.1
OX018054.1
OX018055.1
OX018056.1
OX018057.1
OX018058.1
OX018059.1
OX018060.1
OX018061.1
OX018062.1
OX018063.1
OX018064.1
OX018065.1
OX018066.1
OX018067.1
OX018068.1
OX018069.1
OX018070.1
OX018071.1
OX018072.1
OX018073.1
OX018074.1
OX018075.1
OX018076.1
OX018077.1
OX018078.1
OX018079.1
OX018080.1
OX018081.1
OX018082.1
OX018083.1
OX018084.1
OX018085.1
OX018086.1
OX018087.1
OX018088.1
OX018089.1
OX018090.1
OX018091.1
OX018092.1
OX018093.1
OX018094.1
OX018095.1
OX018096.1
OX018097.1
OX018098.1
OX018099.1
OX018100.1
OX018101.1
OX018102.1
OX018103.1
OX018104.1
OX018105.1
OX018106.1
OX018107.1
OX018108.1
OX018109.1
OX018110.1
OX018111.1
OX018112.1
OX018113.1
OX018114.1
OX018115.1
OX018116.1
OX018117.1
OX018118.1
OX018119.1
OX018120.1
OX018121.1
OX018122.1
OX018123.1
OX018124.1
OX018125.1
OX018126.1
OX018127.1
OX018128.1
OX018129.1
OX018130.1
OX018131.1
OX018132.1
OX018133.1
OX018134.1
OX018135.1
OX018136.1
OX018137.1
OX018138.1
OX018139.1
OX018140.1
OX018141.1
OX018142.1
OX018143.1
OX018144.1
OX018145.1
OX018146.1
OX018147.1
OX018148.1
OX018149.1
OX018150.1
OX018151.1
OX018152.1
OX018153.1
OX018154.1
OX018155.1
OX018156.1
OX018157.1
OX018158.1
OX018159.1
OX018160.1
OX018161.1
OX018162.1
OX018163.1
OX018164.1
OX018165.1
OX018166.1
OX018167.1
OX018168.1
OX018169.1
OX018170.1
OX018171.1
OX018172.1
OX018173.1
OX018174.1
OX018175.1
OX018176.1
OX018177.1
OX018178.1
OX018179.1
OX018180.1
OX018181.1
OX018182.1
OX018183.1
OX018184.1
OX018185.1
OX018186.1
OX018187.1
OX018188.1
OX018189.1
OX018190.1
OX018191.1
OX018192.1
OX018193.1
OX018194.1
OX018195.1
OX018196.1
OX018197.1
OX018198.1
OX018199.1
OX018200.1
OX018201.1
OX018202.1
OX018203.1
OX018204.1
OX018205.1
OX018206.1
OX018207.1
OX018208.1
OX018209.1
OX018210.1
OX018211.1
OX018212.1
OX018213.1
OX018214.1
OX018215.1
OX018216.1
OX018217.1
OX018218.1
OX018219.1
OX018220.1
OX018221.1
OX018222.1
OX018223.1
OX018224.1
OX018225.1
OX018226.1
OX018227.1
OX018228.1
OX018229.1
OX018230.1
OX018231.1
OX018232.1
OX018233.1
OX018234.1
OX018235.1
OX018236.1
OX018237.1
OX018238.1
OX018239.1
OX018240.1
OX018241.1
OX018242.1
OX018243.1
OX018244.1
OX018245.1
OX018246.1
OX018247.1
OX018248.1
OX018249.1
OX018250.1
OX018251.1
OX018252.1
OX018253.1
OX018254.1
OX018255.1
OX018256.1
OX018257.1
OX018258.1
OX018259.1
OX018260.1
OX018261.1
OX018262.1
OX018263.1
OX018264.1
OX018265.1
OX018266.1
OX018267.1
OX018268.1
OX018269.1
OX018270.1
OX018271.1
OX018272.1
OX018273.1
OX018274.1
OX018275.1
OX018276.1
OX018277.1
OX018278.1
OX018279.1
OX018280.1
OX018281.1
OX018282.1
OX018283.1
OX018284.1
OX018285.1
OX018286.1
OX018287.1
OX018288.1
OX018289.1
OX018290.1
OX018291.1
OX018292.1
OX018293.1
OX018294.1
OX018295.1
OX018296.1
OX018297.1
OX018298.1
OX018299.1
OX018300.1
OX018301.1
OX018302.1
OX018303.1
OX018304.1
OX018305.1
OX018306.1
OX018307.1
OX018308.1
OX018309.1
OX018310.1
OX018311.1
OX018312.1
OX018313.1
OX018314.1
OX018315.1
OX018316.1
OX018317.1
OX018318.1
OX018319.1
OX018320.1
OX018321.1
OX018322.1
OX018323.1
OX018324.1
OX018325.1
OX018326.1
OX018327.1
OX018328.1
OX018329.1
OX018330.1
OX018331.1
OX018332.1
OX018333.1
OX018334.1
OX018335.1
OX018336.1
OX018337.1
OX018338.1
OX018340.1
OX018341.1
OX018342.1
OX018343.1
OX018344.1
OX018345.1
OX018346.1
OX018347.1
OX018348.1
OX018349.1
OX018350.1
OX018351.1
OX018352.1
OX018353.1
OX018354.1
OX018355.1
OX018356.1
OX018357.1
OX018358.1
OX018359.1
OX018360.1
OX018361.1
OX018362.1
OX018363.1
OX018364.1
OX018365.1
OX018366.1
OX018367.1
OX018368.1
OX018369.1
OX018370.1
OX018371.1
OX018372.1
OX018373.1
OX018374.1
OX018375.1
OX018376.1
OX018377.1
OX018378.1
OX018379.1
OX018380.1
OX018381.1
OX018382.1
OX018383.1
OX018384.1
OX018385.1
OX018386.1
OX018387.1
OX018388.1
OX018389.1
OX018390.1
OX018391.1
OX018392.1
OX018393.1
OX018394.1
OX018395.1
OX018396.1
OX018397.1
OX018398.1
OX018399.1
OX018400.1
OX018401.1
OX018402.1
OX018403.1
OX018404.1
OX018405.1
OX018406.1
OX018407.1
OX018408.1
OX018409.1
OX018410.1
OX018411.1
OX018412.1
OX018413.1
OX018414.1
OX018415.1
OX018416.1
OX018417.1
OX018418.1
OX018419.1
OX018420.1
OX018421.1
OX018422.1
OX018423.1
OX018424.1
OX018425.1
OX018426.1
OX018427.1
OX018428.1
OX018429.1
OX018430.1
OX018431.1
OX018432.1
OX018433.1
OX018434.1
OX018435.1
OX018436.1
OX018437.1
OX018438.1
OX018439.1
OX018440.1
OX018441.1
OX018442.1
OX018443.1
OX018444.1
OX018445.1
OX018446.1
OX018447.1
OX018448.1
OX018449.1
OX018450.1
OX018451.1
OX018452.1
OX018453.1
OX018454.1
OX018455.1
OX018456.1
OX018457.1
OX018458.1
OX018459.1
OX018460.1
OX018461.1
OX018462.1
OX018463.1
OX018464.1
OX018465.1
OX018466.1
OX018467.1
OX018468.1
OX018469.1
OX018470.1
OX018471.1
OX018472.1
OX018473.1
OX018474.1
OX018475.1
OX018476.1
OX018477.1
OX018478.1
OX018479.1
OX018480.1
OX018481.1
OX018482.1
OX018483.1
OX018484.1
OX018485.1
OX018486.1
OX018487.1
OX018488.1
OX018489.1
OX018490.1
OX018491.1
OX018492.1
OX018493.1
OX018494.1
OX018495.1
OX018496.1
OX018497.1
OX018498.1
OX018499.1
OX018500.1
OX018501.1
OX018502.1
OX018503.1
OX018504.1
OX018505.1
OX018506.1
OX018507.1
OX018508.1
OX018509.1
OX018510.1
OX018511.1
OX018512.1
OX018513.1
OX018514.1
OX018515.1
OX018516.1
OX018517.1
OX018518.1
OX018519.1
OX018520.1
OX018521.1
OX018522.1
OX018523.1
OX018524.1
OX018525.1
OX018526.1
OX018527.1
OX018528.1
OX018529.1
OX018530.1
OX018531.1
OX018532.1
OX018533.1
OX018534.1
OX018535.1
OX018536.1
OX018537.1
OX018538.1
OX018539.1
OX018540.1
OX018541.1
OX018542.1
OX018543.1
OX018544.1
OX018545.1
OX018546.1
OX018547.1
OX018548.1
OX018549.1
OX018550.1
OX018551.1
OX018552.1
OX018553.1
OX018554.1
OX018555.1
OX018556.1
OX018557.1
OX018558.1
OX018559.1
OX018560.1
OX018561.1
OX018562.1
OX018563.1
OX018564.1
OX018565.1
OX018566.1
OX018567.1
OX018568.1
OX018569.1
OX018570.1
OX018571.1
OX018572.1
OX018573.1
OX018574.1
OX018575.1
OX018576.1
OX018577.1
OX018578.1
OX018579.1
OX018580.1
OX018581.1
OX018582.1
OX018583.1
OX018584.1
OX018585.1
OX018586.1
OX018587.1
OX018588.1
OX018589.1
OX018590.1
OX018591.1
OX018592.1
OX018593.1
OX018594.1
OX018595.1
OX018596.1
OX018597.1
OX018598.1
OX018599.1
OX018600.1
OX018601.1
OX018602.1
OX018603.1
OX018604.1
OX018605.1
OX018606.1
OX018607.1
OX018608.1
OX018609.1
OX018610.1
OX018611.1
OX018612.1
OX018613.1
OX018614.1
OX018615.1
OX018616.1
OX018617.1
OX018618.1
OX018619.1
OX018620.1
OX018621.1
OX018622.1
OX018623.1
OX018624.1
OX018625.1
OX018626.1
OX018627.1
OX018628.1
OX018629.1
OX018630.1
OX018631.1
OX018632.1
OX018633.1
OX018634.1
OX018635.1
OX018636.1
OX018637.1
OX018638.1
OX018639.1
OX018640.1
OX018641.1
OX018642.1
OX018643.1
OX018644.1
OX018645.1
OX018646.1
OX018647.1
OX018648.1
OX018649.1
OX018650.1
OX018651.1
OX018652.1
OX018653.1
OX018654.1
OX018655.1
OX018656.1
OX018657.1
OX018658.1
OX018659.1
OX018660.1
OX018661.1
OX018662.1
OX018663.1
OX018664.1
OX018665.1
OX018666.1
OX018667.1
OX018668.1
OX018669.1
OX018670.1
OX018671.1
OX018672.1
OX018673.1
OX018674.1
OX018675.1
OX018676.1
OX018677.1
OX018678.1
OX018679.1
OX018680.1
OX018681.1
OX018682.1
OX018683.1
OX018684.1
OX018685.1
OX018686.1
OX018687.1
OX018688.1
OX018689.1
OX018690.1
OX018691.1
OX018692.1
OX018693.1
OX018694.1
OX018695.1
OX018696.1
OX018697.1
OX018698.1
OX018699.1
OX018700.1
OX018701.1
OX018702.1
OX018703.1
OX018704.1
OX018705.1
OX018706.1
OX018707.1
OX018708.1
OX018709.1
OX018710.1
OX018711.1
OX018712.1
OX018713.1
OX018714.1
OX018715.1
OX018716.1
OX018717.1
OX018718.1
OX018719.1
OX018720.1
OX018721.1
OX018722.1
OX018723.1
OX018724.1
OX018725.1
OX018726.1
OX018727.1
OX018728.1
OX018729.1
OX018730.1
OX018731.1
OX018732.1
OX018733.1
OX018734.1
OX018735.1
OX018736.1
OX018737.1
OX018738.1
OX018739.1
OX018740.1
OX018741.1
OX018742.1
OX018743.1
OX018744.1
OX018745.1
OX018746.1
OX018747.1
OX018748.1
OX018749.1
OX018750.1
OX018751.1
OX018752.1
OX018753.1
OX018754.1
OX018755.1
OX018756.1
OX018757.1
OX018758.1
OX018759.1
OX018760.1
OX018761.1
OX018762.1
OX018763.1
OX018764.1
OX018765.1
OX018766.1
OX018767.1
OX018768.1
OX018769.1
OX018770.1
OX018771.1
OX018772.1
OX018773.1
OX018774.1
OX018775.1
OX018776.1
OX018777.1
OX018778.1
OX018779.1
OX018780.1
OX018781.1
OX018782.1
OX018783.1
OX018784.1
OX018785.1
OX018786.1
OX018787.1
OX018788.1
OX018789.1
OX018790.1
OX018791.1
OX018792.1
OX018793.1
OX018794.1
OX018795.1
OX018796.1
OX018797.1
OX018798.1
OX018799.1
OX018800.1
OX018801.1
OX018802.1
OX018803.1
OX018804.1
OX018805.1
OX018806.1
OX018807.1
OX018808.1
OX018809.1
OX018810.1
OX018811.1
OX018812.1
OX018813.1
OX018814.1
OX018815.1
OX018816.1
OX018817.1
OX018818.1
OX018819.1
OX018820.1
OX018821.1
OX018822.1
OX018823.1
OX018824.1
OX018825.1
OX018826.1
OX018827.1
OX018828.1
OX018829.1
OX018830.1
OX018831.1
OX018832.1
OX018833.1
OX018834.1
OX018835.1
OX018836.1
OX018837.1
OX018838.1
OX018839.1
OX018840.1
OX018841.1
OX018842.1
OX018843.1
OX018844.1
OX018845.1
OX018846.1
OX018847.1
OX018848.1
OX018849.1
OX018850.1
OX018851.1
OX018852.1
OX018853.1
OX018854.1
OX018855.1
OX018856.1
OX018857.1
OX018858.1
OX018859.1
OX018860.1
OX018861.1
OX018862.1
OX018863.1
OX018864.1
OX018865.1
OX018866.1
OX018867.1
OX018868.1
OX018869.1
OX018870.1
OX018871.1
OX018872.1
OX018873.1
OX018874.1
OX018875.1
OX018876.1
OX018877.1
OX018878.1
OX018879.1
OX018880.1
OX018881.1
OX018882.1
OX018883.1
OX018884.1
OX018885.1
OX018886.1
OX018887.1
OX018888.1
OX018889.1
OX018890.1
OX018891.1
OX018892.1
OX018893.1
OX018894.1
OX018895.1
OX018896.1
OX018897.1
OX018898.1
OX018899.1
OX018900.1
OX018901.1
OX018902.1
OX018903.1
OX018904.1
OX018905.1
OX018906.1
OX018907.1
OX018908.1
OX018909.1
OX018910.1
OX018911.1
OX018912.1
OX018913.1
OX018914.1
OX018915.1
OX018916.1
OX018917.1
OX018918.1
OX018919.1
OX018920.1
OX018921.1
OX018922.1
OX018923.1
OX018924.1
OX018925.1
OX018926.1
OX018927.1
OX018928.1
OX018929.1
OX018930.1
OX018931.1
OX018932.1
OX018933.1
OX018934.1
OX018935.1
OX018936.1
OX018937.1
OX018938.1
OX018939.1
OX018940.1
OX018941.1
OX018942.1
OX018943.1
OX018944.1
OX018945.1
OX018946.1
OX018947.1
OX018948.1
OX018949.1
OX018950.1
OX018951.1
OX018952.1
OX018953.1
OX018954.1
OX018955.1
OX018956.1
OX018957.1
OX018958.1
OX018959.1
OX018960.1
OX018961.1
OX018962.1
OX018963.1
OX018964.1
OX018965.1
OX018966.1
OX018967.1
OX018968.1
OX018969.1
OX018970.1
OX018971.1
OX018972.1
OX018973.1
OX018974.1
OX018975.1
OX018976.1
OX018977.1
OX018978.1
OX018979.1
OX018980.1
OX018981.1
OX018982.1
OX018983.1
OX018984.1
OX018985.1
OX018986.1
OX018987.1
OX018988.1
OX018989.1
OX018990.1
OX018991.1
OX018992.1
OX018993.1
OX018994.1
OX018995.1
OX018996.1
OX018997.1
OX018998.1
OX018999.1
OX019000.1
OX019001.1
OX019002.1
OX019003.1
OX019004.1
OX019005.1
OX019006.1
OX019007.1
OX019008.1
OX019009.1
OX019010.1
OX019011.1
OX019012.1
OX019013.1
OX019014.1
OX019015.1
OX019016.1
OX019017.1
OX019018.1
OX019019.1
OX019020.1
OX019021.1
OX019022.1
OX019023.1
OX019024.1
OX019025.1
OX019026.1
OX019027.1
OX019028.1
OX019029.1
OX019030.1
OX019031.1
OX019033.1
OX019034.1
OX019035.1
OX019036.1
OX019037.1
OX019038.1
OX019039.1
OX019040.1
OX019041.1
OX019042.1
OX019043.1
OX019044.1
OX019045.1
OX019046.1
OX019047.1
OX019048.1
OX019049.1
OX019050.1
OX019051.1
OX019052.1
OX019053.1
OX019054.1
OX019055.1
OX019056.1
OX019057.1
OX019058.1
OX019059.1
OX019060.1
OX019061.1
OX019062.1
OX019063.1
OX019064.1
OX019065.1
OX019066.1
OX019067.1
OX019068.1
OX019069.1
OX019070.1
OX019071.1
OX019072.1
OX019073.1
OX019074.1
OX019075.1
OX019076.1
OX019077.1
OX019078.1
OX019079.1
OX019080.1
OX019081.1
OX019082.1
OX019083.1
OX019084.1
OX019085.1
OX019086.1
OX019087.1
OX019088.1
OX019089.1
OX019090.1
OX019091.1
OX019092.1
OX019093.1
OX019094.1
OX019095.1
OX019096.1
OX019097.1
OX019098.1
OX019099.1
OX019100.1
OX019101.1
OX019102.1
OX019103.1
OX019104.1
OX019105.1
OX019106.1
OX019107.1
OX019108.1
OX019109.1
OX019110.1
OX019111.1
OX019112.1
OX019113.1
OX019114.1
OX019115.1
OX019116.1
OX019117.1
OX019118.1
OX019119.1
OX019120.1
OX019121.1
OX019122.1
OX019123.1
OX019124.1
OX019125.1
OX019126.1
OX019127.1
OX019128.1
OX019129.1
OX019130.1
OX019131.1
OX019132.1
OX019133.1
OX019134.1
OX019135.1
OX019136.1
OX019137.1
OX019138.1
OX019139.1
OX019140.1
OX019141.1
OX019142.1
OX019143.1
OX019144.1
OX019145.1
OX019146.1
OX019147.1
OX019148.1
OX019149.1
OX019150.1
OX019151.1
OX019152.1
OX019153.1
OX019154.1
OX019155.1
OX019156.1
OX019157.1
OX019158.1
OX019159.1
OX019160.1
OX019161.1
OX019162.1
OX019163.1
OX019164.1
OX019165.1
OX019166.1
OX019167.1
OX019168.1
OX019169.1
OX019170.1
OX019171.1
OX019172.1
OX019173.1
OX019174.1
OX019175.1
OX019176.1
OX019177.1
OX019178.1
OX019179.1
OX019180.1
OX019181.1
OX019182.1
OX019183.1
OX019184.1
OX019185.1
OX019186.1
OX019187.1
OX019188.1
OX019189.1
OX019190.1
OX019191.1
OX019192.1
OX019193.1
OX019194.1
OX019195.1
OX019196.1
OX019197.1
OX019198.1
OX019199.1
OX019200.1
OX019201.1
OX019202.1
OX019203.1
OX019204.1
OX019205.1
OX019206.1
OX019207.1
OX019208.1
OX019209.1
OX019210.1
OX019211.1
OX019212.1
OX019213.1
OX019214.1
OX019215.1
OX019216.1
OX019217.1
OX019218.1
OX019219.1
OX019220.1
OX019221.1
OX019222.1
OX019223.1
OX019224.1
OX019225.1
OX019226.1
OX019227.1
OX019228.1
OX019229.1
OX019230.1
OX019231.1
OX019232.1
OX019233.1
OX019234.1
OX019235.1
OX019236.1
OX019237.1
OX019238.1
OX019239.1
OX019240.1
OX019241.1
OX019242.1
OX019243.1
OX019244.1
OX019245.1
OX019246.1
OX019247.1
OX019248.1
OX019249.1
OX019250.1
OX019251.1
OX019252.1
OX019253.1
OX019254.1
OX019255.1
OX019256.1
OX019257.1
OX019258.1
OX019259.1
OX019260.1
OX019261.1
OX019262.1
OX019263.1
OX019264.1
OX019265.1
OX019266.1
OX019267.1
OX019268.1
OX019269.1
OX019270.1
OX019271.1
OX019272.1
OX019273.1
OX019274.1
OX019275.1
OX019276.1
OX019277.1
OX019278.1
OX019279.1
OX019280.1
OX019281.1
OX019282.1
OX019283.1
OX019284.1
OX019285.1
OX019286.1
OX019287.1
OX019288.1
OX019289.1
OX019290.1
OX019291.1
OX019292.1
OX019293.1
OX019294.1
OX019295.1
OX019296.1
OX019297.1
OX019298.1
OX019299.1
OX019300.1
OX019301.1
OX019302.1
OX019303.1
OX019304.1
OX019305.1
OX019306.1
OX019307.1
OX019308.1
OX019309.1
OX019310.1
OX019311.1
OX019312.1
OX019314.1
OX019315.1
OX019316.1
OX019317.1
OX019318.1
OX019319.1
OX019320.1
OX019321.1
OX019322.1
OX019323.1
OX019324.1
OX019325.1
OX019326.1
OX019327.1
OX019328.1
OX019329.1
OX019330.1
OX019331.1
OX019332.1
OX019333.1
OX019334.1
OX019335.1
OX019336.1
OX019337.1
OX019338.1
OX019339.1
OX019340.1
OX019341.1
OX019342.1
OX019343.1
OX019344.1
OX019345.1
OX019346.1
OX019347.1
OX019348.1
OX019349.1
OX019350.1
OX019351.1
OX019352.1
OX019353.1
OX019354.1
OX019355.1
OX019356.1
OX019357.1
OX019358.1
OX019359.1
OX019360.1
OX019361.1
OX019362.1
OX019363.1
OX019364.1
OX019365.1
OX019366.1
OX019367.1
OX019368.1
OX019369.1
OX019370.1
OX019371.1
OX019372.1
OX019373.1
OX019374.1
OX019375.1
OX019376.1
OX019377.1
OX019378.1
OX019379.1
OX019380.1
OX019381.1
OX019382.1
OX019383.1
OX019384.1
OX019385.1
OX019386.1
OX019387.1
OX019388.1
OX019389.1
OX019390.1
OX019391.1
OX019392.1
OX019393.1
OX019394.1
OX019395.1
OX019396.1
OX019397.1
OX019398.1
OX019399.1
OX019400.1
OX019401.1
OX019402.1
OX019403.1
OX019404.1
OX019405.1
OX019406.1
OX019407.1
OX019408.1
OX019409.1
OX019410.1
OX019411.1
OX019412.1
OX019413.1
OX019414.1
OX019415.1
OX019416.1
OX019417.1
OX019418.1
OX019419.1
OX019420.1
OX019421.1
OX019422.1
OX019423.1
OX019424.1
OX019425.1
OX019426.1
OX019427.1
OX019428.1
OX019429.1
OX019430.1
OX019431.1
OX019432.1
OX019433.1
OX019434.1
OX019435.1
OX019436.1
OX019437.1
OX019438.1
OX019439.1
OX019440.1
OX019441.1
OX019442.1
OX019443.1
OX019444.1
OX019445.1
OX019446.1
OX019447.1
OX019448.1
OX019449.1
OX019450.1
OX019451.1
OX019452.1
OX019453.1
OX019454.1
OX019455.1
OX019456.1
OX019457.1
OX019458.1
OX019459.1
OX019460.1
OX019461.1
OX019462.1
OX019463.1
OX019464.1
OX019465.1
OX019466.1
OX019467.1
OX019468.1
OX019469.1
OX019470.1
OX019471.1
OX019472.1
OX019473.1
OX019474.1
OX019475.1
OX019476.1
OX019477.1
OX019478.1
OX019479.1
OX019480.1
OX019481.1
OX019482.1
OX019483.1
OX019484.1
OX019485.1
OX019486.1
OX019487.1
OX019488.1
OX019489.1
OX019490.1
OX019491.1
OX019492.1
OX019493.1
OX019494.1
OX019495.1
OX019496.1
OX019497.1
OX019498.1
OX019500.1
OX019501.1
OX019502.1
OX019503.1
OX019504.1
OX019505.1
OX019506.1
OX019507.1
OX019508.1
OX019509.1
OX019510.1
OX019511.1
OX019512.1
OX019513.1
OX019514.1
OX019515.1
OX019516.1
OX019517.1
OX019518.1
OX019519.1
OX019520.1
OX019521.1
OX019522.1
OX019523.1
OX019524.1
OX019525.1
OX019526.1
OX019527.1
OX019528.1
OX019529.1
OX019530.1
OX019531.1
OX019532.1
OX019533.1
OX019534.1
OX019535.1
OX019536.1
OX019537.1
OX019538.1
OX019539.1
OX019540.1
OX019541.1
OX019542.1
OX019543.1
OX019544.1
OX019545.1
OX019546.1
OX019547.1
OX019548.1
OX019549.1
OX019550.1
OX019551.1
OX019552.1
OX019553.1
OX019554.1
OX019555.1
OX019556.1
OX019557.1
OX019558.1
OX019559.1
OX019560.1
OX019561.1
OX019562.1
OX019563.1
OX019564.1
OX019565.1
OX019566.1
OX019567.1
OX019568.1
OX019569.1
OX019570.1
OX019571.1
OX019572.1
OX019573.1
OX019574.1
OX019575.1
OX019576.1
OX019577.1
OX019579.1
OX019580.1
OX019581.1
OX019582.1
OX019583.1
OX019584.1
OX019585.1
OX019586.1
OX019587.1
OX019588.1
OX019589.1
OX019590.1
OX019591.1
OX019592.1
OX019593.1
OX019594.1
OX019595.1
OX019596.1
OX019597.1
OX019598.1
OX019599.1
OX019600.1
OX019601.1
OX019602.1
OX019603.1
OX019604.1
OX019605.1
OX019606.1
OX019607.1
OX019608.1
OX019609.1
OX019610.1
OX019611.1
OX019612.1
OX019613.1
OX019614.1
OX019615.1
OX019616.1
OX019617.1
OX019618.1
OX019619.1
OX019620.1
OX019621.1
OX019622.1
OX019623.1
OX019624.1
OX019625.1
OX019626.1
OX019627.1
OX019628.1
OX019629.1
OX019630.1
OX019631.1
OX019632.1
OX019633.1
OX019634.1
OX019635.1
OX019636.1
OX019637.1
OX019638.1
OX019639.1
OX019640.1
OX019641.1
OX019642.1
OX019643.1
OX019644.1
OX019645.1
OX019646.1
OX019647.1
OX019648.1
OX019649.1
OX019650.1
OX019651.1
OX019652.1
OX019653.1
OX019654.1
OX019655.1
OX019656.1
OX019657.1
OX019658.1
OX019659.1
OX019660.1
OX019661.1
OX019662.1
OX019663.1
OX019664.1
OX019665.1
OX019666.1
OX019667.1
OX019668.1
OX019669.1
OX019670.1
OX019671.1
OX019672.1
OX019673.1
OX019674.1
OX019675.1
OX019676.1
OX019677.1
OX019678.1
OX019679.1
OX019680.1
OX019681.1
OX019682.1
OX019683.1
OX019684.1
OX019685.1
OX019686.1
OX019687.1
OX019688.1
OX019689.1
OX019690.1
OX019691.1
OX019692.1
OX019693.1
OX019694.1
OX019695.1
OX019696.1
OX019697.1
OX019698.1
OX019699.1
OX019700.1
OX019701.1
OX019702.1
OX019703.1
OX019704.1
OX019705.1
OX019706.1
OX019707.1
OX019708.1
OX019709.1
OX019710.1
OX019711.1
OX019712.1
OX019713.1
OX019714.1
OX019715.1
OX019716.1
OX019717.1
OX019718.1
OX019719.1
OX019720.1
OX019721.1
OX019722.1
OX019723.1
OX019724.1
OX019725.1
OX019726.1
OX019727.1
OX019728.1
OX019729.1
OX019730.1
OX019731.1
OX019732.1
OX019733.1
OX019734.1
OX019735.1
OX019736.1
OX019737.1
OX019738.1
OX019739.1
OX019740.1
OX019741.1
OX019742.1
OX019743.1
OX019744.1
OX019745.1
OX019746.1
OX019747.1
OX019748.1
OX019749.1
OX019750.1
OX019751.1
OX019752.1
OX019753.1
OX019754.1
OX019755.1
OX019756.1
OX019757.1
OX019758.1
OX019759.1
OX019760.1
OX019761.1
OX019762.1
OX019763.1
OX019764.1
OX019765.1
OX019766.1
OX019767.1
OX019768.1
OX019769.1
OX019770.1
OX019771.1
OX019772.1
OX019773.1
OX019774.1
OX019775.1
OX019776.1
OX019777.1
OX019778.1
OX019779.1
OX019780.1
OX019781.1
OX019782.1
OX019783.1
OX019784.1
OX019785.1
OX019786.1
OX019787.1
OX019788.1
OX019789.1
OX019790.1
OX019791.1
OX019792.1
OX019793.1
OX019794.1
OX019795.1
OX019796.1
OX019797.1
OX019798.1
OX019799.1
OX019800.1
OX019801.1
OX019802.1
OX019803.1
OX019804.1
OX019805.1
OX019806.1
OX019807.1
OX019808.1
OX019809.1
OX019810.1
OX019811.1
OX019812.1
OX019813.1
OX019814.1
OX019815.1
OX019816.1
OX019817.1
OX019818.1
OX019819.1
OX019820.1
OX019821.1
OX019822.1
OX019823.1
OX019824.1
OX019825.1
OX019826.1
OX019827.1
OX019828.1
OX019829.1
OX019830.1
OX019831.1
OX019832.1
OX019833.1
OX019835.1
OX019836.1
OX019837.1
OX019838.1
OX019839.1
OX019840.1
OX019841.1
OX019842.1
OX019843.1
OX019844.1
OX019845.1
OX019846.1
OX019847.1
OX019848.1
OX019849.1
OX019850.1
OX019851.1
OX019852.1
OX019853.1
OX019854.1
OX019855.1
OX019856.1
OX019857.1
OX019858.1
OX019859.1
OX019860.1
OX019861.1
OX019862.1
OX019863.1
OX019864.1
OX019865.1
OX019866.1
OX019867.1
OX019868.1
OX019869.1
OX019870.1
OX019871.1
OX019872.1
OX019873.1
OX019874.1
OX019875.1
OX019876.1
OX019877.1
OX019878.1
OX019879.1
OX019880.1
OX019881.1
OX019882.1
OX019883.1
OX019884.1
OX019885.1
OX019886.1
OX019887.1
OX019888.1
OX019889.1
OX019890.1
OX019891.1
OX019892.1
OX019893.1
OX019894.1
OX019895.1
OX019896.1
OX019897.1
OX019898.1
OX019899.1
OX019900.1
OX019901.1
OX019902.1
OX019903.1
OX019904.1
OX019905.1
OX019906.1
OX019907.1
OX019908.1
OX019909.1
OX019910.1
OX019911.1
OX019912.1
OX019913.1
OX019914.1
OX019915.1
OX019916.1
OX019917.1
OX019918.1
OX019919.1
OX019920.1
OX019921.1
OX019922.1
OX019923.1
OX019924.1
OX019925.1
OX019926.1
OX019927.1
OX019928.1
OX019929.1
OX019930.1
OX019931.1
OX019932.1
OX019933.1
OX019934.1
OX019935.1
OX019936.1
OX019937.1
OX019938.1
OX019939.1
OX019940.1
OX019941.1
OX019942.1
OX019943.1
OX019944.1
OX019945.1
OX019946.1
OX019947.1
OX019948.1
OX019949.1
OX019950.1
OX019951.1
OX019952.1
OX019953.1
OX019954.1
OX019955.1
OX019956.1
OX019957.1
OX019958.1
OX019959.1
OX019960.1
OX019961.1
OX019962.1
OX019963.1
OX019964.1
OX019965.1
OX019966.1
OX019967.1
OX019968.1
OX019969.1
OX019970.1
OX019971.1
OX019972.1
OX019973.1
OX019974.1
OX019975.1
OX019976.1
OX019977.1
OX019978.1
OX019979.1
OX019980.1
OX019981.1
OX019982.1
OX019983.1
OX019984.1
OX019985.1
OX019986.1
OX019987.1
OX019988.1
OX019989.1
OX019990.1
OX019991.1
OX019992.1
OX019993.1
OX019994.1
OX019995.1
OX019996.1
OX019997.1
OX019998.1
OX019999.1
OX020000.1
OX020001.1
OX020002.1
OX020003.1
OX020004.1
OX020006.1
OX020007.1
OX020008.1
OX020009.1
OX020010.1
OX020011.1
OX020012.1
OX020013.1
OX020014.1
OX020015.1
OX020016.1
OX020017.1
OX020018.1
OX020019.1
OX020020.1
OX020021.1
OX020022.1
OX020023.1
OX020024.1
OX020025.1
OX020026.1
OX020027.1
OX020028.1
OX020029.1
OX020031.1
OX020032.1
OX020033.1
OX020034.1
OX020035.1
OX020036.1
OX020037.1
OX020038.1
OX020039.1
OX020040.1
OX020041.1
OX020042.1
OX020043.1
OX020044.1
OX020045.1
OX020046.1
OX020047.1
OX020048.1
OX020049.1
OX020050.1
OX020051.1
OX020052.1
OX020053.1
OX020054.1
OX020055.1
OX020056.1
OX020057.1
OX020058.1
OX020059.1
OX020060.1
OX020061.1
OX020062.1
OX020063.1
OX020064.1
OX020065.1
OX020066.1
OX020067.1
OX020068.1
OX020069.1
OX020070.1
OX020071.1
OX020072.1
OX020073.1
OX020074.1
OX020075.1
OX020077.1
OX020078.1
OX020079.1
OX020080.1
OX020081.1
OX020082.1
OX020083.1
OX020084.1
OX020085.1
OX020086.1
OX020087.1
OX020088.1
OX020089.1
OX020090.1
OX020091.1
OX020092.1
OX020093.1
OX020094.1
OX020095.1
OX020096.1
OX020097.1
OX020098.1
OX020099.1
OX020100.1
OX020101.1
OX020102.1
OX020103.1
OX020104.1
OX020105.1
OX020106.1
OX020107.1
OX020108.1
OX020109.1
OX020110.1
OX020111.1
OX020112.1
OX020113.1
OX020114.1
OX020115.1
OX020116.1
OX020117.1
OX020118.1
OX020119.1
OX020120.1
OX020121.1
OX020122.1
OX020123.1
OX020124.1
OX020125.1
OX020126.1
OX020127.1
OX020128.1
OX020129.1
OX020130.1
OX020131.1
OX020132.1
OX020133.1
OX020134.1
OX020135.1
OX020136.1
OX020137.1
OX020138.1
OX020139.1
OX020140.1
OX020141.1
OX020142.1
OX020143.1
OX020144.1
OX020145.1
OX020146.1
OX020147.1
OX020148.1
OX020149.1
OX020150.1
OX020151.1
OX020152.1
OX020153.1
OX020154.1
OX020155.1
OX020156.1
OX020157.1
OX020158.1
OX020159.1
OX020160.1
OX020161.1
OX020162.1
OX020163.1
OX020164.1
OX020165.1
OX020166.1
OX020167.1
OX020168.1
OX020169.1
OX020170.1
OX020171.1
OX020172.1
OX020173.1
OX020174.1
OX020175.1
OX020176.1
OX020177.1
OX020178.1
OX020179.1
OX020180.1
OX020181.1
OX020182.1
OX020183.1
OX020184.1
OX020185.1
OX020186.1
OX020187.1
OX020188.1
OX020189.1
OX020190.1
OX020191.1
OX020192.1
OX020193.1
OX020194.1
OX020195.1
OX020196.1
OX020197.1
OX020198.1
OX020199.1
OX020200.1
OX020201.1
OX020202.1
OX020203.1
OX020204.1
OX020205.1
OX020206.1
OX020207.1
OX020208.1
OX020209.1
OX020210.1
OX020211.1
OX020212.1
OX020213.1
OX020214.1
OX020215.1
OX020216.1
OX020217.1
OX020218.1
OX020219.1
OX020220.1
OX020221.1
OX020222.1
OX020223.1
OX020224.1
OX020225.1
OX020226.1
OX020227.1
OX020228.1
OX020229.1
OX020230.1
OX020231.1
OX020232.1
OX020233.1
OX020234.1
OX020235.1
OX020236.1
OX020237.1
OX020238.1
OX020239.1
OX020240.1
OX020241.1
OX020242.1
OX020243.1
OX020244.1
OX020245.1
OX020246.1
OX020247.1
OX020248.1
OX020249.1
OX020250.1
OX020251.1
OX020252.1
OX020253.1
OX020254.1
OX020255.1
OX020256.1
OX020257.1
OX020258.1
OX020259.1
OX020260.1
OX020261.1
OX020262.1
OX020263.1
OX020264.1
OX020265.1
OX020266.1
OX020267.1
OX020268.1
OX020269.1
OX020270.1
OX020271.1
OX020272.1
OX020273.1
OX020274.1
OX020275.1
OX020276.1
OX020277.1
OX020278.1
OX020279.1
OX020280.1
OX020281.1
OX020282.1
OX020283.1
OX020284.1
OX020285.1
OX020286.1
OX020287.1
OX020288.1
OX020289.1
OX020290.1
OX020291.1
OX020292.1
OX020293.1
OX020294.1
OX020295.1
OX020296.1
OX020297.1
OX020298.1
OX020299.1
OX020300.1
OX020301.1
OX020302.1
OX020303.1
OX020304.1
OX020305.1
OX020306.1
OX020307.1
OX020308.1
OX020309.1
OX020310.1
OX020311.1
OX020312.1
OX020313.1
OX020314.1
OX020315.1
OX020316.1
OX020317.1
OX020318.1
OX020319.1
OX020320.1
OX020321.1
OX020322.1
OX020323.1
OX020324.1
OX020325.1
OX020326.1
OX020327.1
OX020328.1
OX020329.1
OX020330.1
OX020331.1
OX020332.1
OX020333.1
OX020334.1
OX020335.1
OX020336.1
OX020337.1
OX020338.1
OX020339.1
OX020340.1
OX020341.1
OX020342.1
OX020343.1
OX020344.1
OX020345.1
OX020346.1
OX020347.1
OX020348.1
OX020349.1
OX020350.1
OX020351.1
OX020352.1
OX020353.1
OX020354.1
OX020355.1
OX020356.1
OX020357.1
OX020358.1
OX020359.1
OX020360.1
OX020361.1
OX020362.1
OX020363.1
OX020364.1
OX020365.1
OX020366.1
OX020367.1
OX020368.1
OX020369.1
OX020370.1
OX020371.1
OX020372.1
OX020373.1
OX020374.1
OX020375.1
OX020376.1
OX020377.1
OX020378.1
OX020379.1
OX020380.1
OX020381.1
OX020382.1
OX020383.1
OX020384.1
OX020385.1
OX020386.1
OX020387.1
OX020388.1
OX020389.1
OX020390.1
OX020391.1
OX020392.1
OX020393.1
OX020394.1
OX020395.1
OX020396.1
OX020397.1
OX020398.1
OX020399.1
OX020400.1
OX020401.1
OX020402.1
OX020403.1
OX020404.1
OX020405.1
OX020406.1
OX020407.1
OX020408.1
OX020409.1
OX020410.1
OX020411.1
OX020412.1
OX020413.1
OX020414.1
OX020415.1
OX020416.1
OX020417.1
OX020418.1
OX020419.1
OX020420.1
OX020421.1
OX020422.1
OX020423.1
OX020424.1
OX020425.1
OX020426.1
OX020427.1
OX020428.1
OX020429.1
OX020430.1
OX020431.1
OX020432.1
OX020433.1
OX020434.1
OX020435.1
OX020436.1
OX020437.1
OX020438.1
OX020439.1
OX020440.1
OX020441.1
OX020442.1
OX020443.1
OX020444.1
OX020445.1
OX020446.1
OX020447.1
OX020448.1
OX020449.1
OX020450.1
OX020451.1
OX020452.1
OX020453.1
OX020454.1
OX020455.1
OX020456.1
OX020457.1
OX020458.1
OX020459.1
OX020460.1
OX020461.1
OX020462.1
OX020463.1
OX020464.1
OX020465.1
OX020466.1
OX020467.1
OX020468.1
OX020469.1
OX020470.1
OX020471.1
OX020472.1
OX020473.1
OX020474.1
OX020475.1
OX020476.1
OX020477.1
OX020478.1
OX020479.1
OX020480.1
OX020481.1
OX020482.1
OX020483.1
OX020484.1
OX020485.1
OX020486.1
OX020487.1
OX020488.1
OX020489.1
OX020490.1
OX020491.1
OX020492.1
OX020493.1
OX020494.1
OX020495.1
OX020496.1
OX020497.1
OX020498.1
OX020499.1
OX020500.1
OX020501.1
OX020502.1
OX020503.1
OX020504.1
OX020505.1
OX020506.1
OX020507.1
OX020508.1
OX020509.1
OX020510.1
OX020511.1
OX020512.1
OX020513.1
OX020514.1
OX020515.1
OX020516.1
OX020517.1
OX020518.1
OX020519.1
OX020520.1
OX020521.1
OX020522.1
OX020523.1
OX020524.1
OX020525.1
OX020526.1
OX020527.1
OX020528.1
OX020529.1
OX020530.1
OX020531.1
OX020532.1
OX020533.1
OX020534.1
OX020535.1
OX020536.1
OX020537.1
OX020538.1
OX020539.1
OX020540.1
OX020541.1
OX020542.1
OX020543.1
OX020544.1
OX020545.1
OX020546.1
OX020547.1
OX020548.1
OX020549.1
OX020550.1
OX020551.1
OX020552.1
OX020553.1
OX020554.1
OX020555.1
OX020556.1
OX020557.1
OX020558.1
OX020559.1
OX020560.1
OX020561.1
OX020562.1
OX020563.1
OX020564.1
OX020565.1
OX020566.1
OX020567.1
OX020568.1
OX020569.1
OX020570.1
OX020571.1
OX020572.1
OX020573.1
OX020574.1
OX020575.1
OX020576.1
OX020577.1
OX020578.1
OX020579.1
OX020580.1
OX020581.1
OX020582.1
OX020583.1
OX020584.1
OX020585.1
OX020586.1
OX020587.1
OX020588.1
OX020589.1
OX020590.1
OX020591.1
OX020592.1
OX020593.1
OX020594.1
OX020595.1
OX020596.1
OX020597.1
OX020598.1
OX020599.1
OX020600.1
OX020601.1
OX020602.1
OX020603.1
OX020604.1
OX020605.1
OX020606.1
OX020607.1
OX020608.1
OX020609.1
OX020610.1
OX020611.1
OX020612.1
OX020613.1
OX020614.1
OX020615.1
OX020616.1
OX020617.1
OX020618.1
OX020619.1
OX020620.1
OX020621.1
OX020622.1
OX020623.1
OX020624.1
OX020625.1
OX020626.1
OX020627.1
OX020628.1
OX020629.1
OX020630.1
OX020631.1
OX020632.1
OX020633.1
OX020634.1
OX020635.1
OX020636.1
OX020637.1
OX020638.1
OX020639.1
OX020640.1
OX020641.1
OX020642.1
OX020643.1
OX020644.1
OX020645.1
OX020646.1
OX020647.1
OX020648.1
OX020649.1
OX020650.1
OX020651.1
OX020652.1
OX020653.1
OX020654.1
OX020655.1
OX020656.1
OX020657.1
OX020658.1
OX020659.1
OX020660.1
OX020661.1
OX020662.1
OX020663.1
OX020664.1
OX020665.1
OX020666.1
OX020667.1
OX020668.1
OX020669.1
OX020670.1
OX020671.1
OX020672.1
OX020673.1
OX020674.1
OX020675.1
OX020676.1
OX020677.1
OX020678.1
OX020679.1
OX020680.1
OX020681.1
OX020682.1
OX020683.1
OX020684.1
OX020685.1
OX020686.1
OX020687.1
OX020688.1
OX020689.1
OX020690.1
OX020691.1
OX020692.1
OX020693.1
OX020694.1
OX020695.1
OX020696.1
OX020697.1
OX020698.1
OX020699.1
OX020700.1
OX020701.1
OX020702.1
OX020703.1
OX020704.1
OX020705.1
OX020706.1
OX020707.1
OX020708.1
OX020709.1
OX020710.1
OX020711.1
OX020712.1
OX020713.1
OX020714.1
OX020715.1
OX020716.1
OX020717.1
OX020718.1
OX020719.1
OX020720.1
OX020721.1
OX020722.1
OX020723.1
OX020724.1
OX020725.1
OX020726.1
OX020727.1
OX020728.1
OX020729.1
OX020730.1
OX020731.1
OX020732.1
OX020733.1
OX020734.1
OX020735.1
OX020736.1
OX020737.1
OX020738.1
OX020739.1
OX020740.1
OX020741.1
OX020742.1
OX020743.1
OX020744.1
OX020745.1
OX020746.1
OX020747.1
OX020748.1
OX020749.1
OX020750.1
OX020751.1
OX020752.1
OX020753.1
OX020754.1
OX020755.1
OX020756.1
OX020757.1
OX020758.1
OX020759.1
OX020760.1
OX020761.1
OX020762.1
OX020763.1
OX020764.1
OX020765.1
OX020766.1
OX020767.1
OX020768.1
OX020769.1
OX020770.1
OX020771.1
OX020772.1
OX020773.1
OX020774.1
OX020775.1
OX020776.1
OX020777.1
OX020778.1
OX020779.1
OX020780.1
OX020781.1
OX020782.1
OX020783.1
OX020784.1
OX020785.1
OX020786.1
OX020787.1
OX020788.1
OX020789.1
OX020790.1
OX020791.1
OX020792.1
OX020793.1
OX020794.1
OX020795.1
OX020796.1
OX020797.1
OX020798.1
OX020799.1
OX020800.1
OX020801.1
OX020802.1
OX020803.1
OX020804.1
OX020805.1
OX020806.1
OX020807.1
OX020808.1
OX020809.1
OX020810.1
OX020811.1
OX020812.1
OX020813.1
OX020814.1
OX020815.1
OX020816.1
OX020817.1
OX020818.1
OX020819.1
OX020820.1
OX020821.1
OX020822.1
OX020823.1
OX020824.1
OX020825.1
OX020826.1
OX020827.1
OX020828.1
OX020829.1
OX020830.1
OX020831.1
OX020832.1
OX020833.1
OX020834.1
OX020835.1
OX020836.1
OX020837.1
OX020838.1
OX020839.1
OX020840.1
OX020841.1
OX020842.1
OX020843.1
OX020844.1
OX020845.1
OX020846.1
OX020847.1
OX020848.1
OX020849.1
OX020850.1
OX020851.1
OX020852.1
OX020853.1
OX020854.1
OX020855.1
OX020856.1
OX020857.1
OX020858.1
OX020859.1
OX020860.1
OX020861.1
OX020862.1
OX020863.1
OX020864.1
OX020865.1
OX020866.1
OX020867.1
OX020868.1
OX020869.1
OX020870.1
OX020871.1
OX020872.1
OX020873.1
OX020874.1
OX020875.1
OX020876.1
OX020877.1
OX020878.1
OX020879.1
OX020880.1
OX020881.1
OX020882.1
OX020883.1
OX020884.1
OX020885.1
OX020886.1
OX020887.1
OX020888.1
OX020889.1
OX020890.1
OX020891.1
OX020892.1
OX020893.1
OX020894.1
OX020895.1
OX020896.1
OX020897.1
OX020898.1
OX020899.1
OX020900.1
OX020901.1
OX020902.1
OX020903.1
OX020904.1
OX020905.1
OX020906.1
OX020907.1
OX020908.1
OX020909.1
OX020910.1
OX020911.1
OX020912.1
OX020913.1
OX020914.1
OX020915.1
OX020916.1
OX020917.1
OX020918.1
OX020919.1
OX020920.1
OX020921.1
OX020922.1
OX020923.1
OX020924.1
OX020925.1
OX020926.1
OX020927.1
OX020928.1
OX020929.1
OX020930.1
OX020931.1
OX020932.1
OX020933.1
OX020934.1
OX020935.1
OX020936.1
OX020937.1
OX020938.1
OX020939.1
OX020940.1
OX020941.1
OX020942.1
OX020943.1
OX020944.1
OX020945.1
OX020946.1
OX020947.1
OX020948.1
OX020949.1
OX020950.1
OX020951.1
OX020952.1
OX020953.1
OX020954.1
OX020955.1
OX020956.1
OX020957.1
OX020958.1
OX020959.1
OX020960.1
OX020961.1
OX020962.1
OX020963.1
OX020964.1
OX020965.1
OX020966.1
OX020967.1
OX020968.1
OX020969.1
OX020970.1
OX020971.1
OX020972.1
OX020973.1
OX020974.1
OX020975.1
OX020976.1
OX020977.1
OX020978.1
OX020979.1
OX020980.1
OX020981.1
OX020982.1
OX020983.1
OX020984.1
OX020985.1
OX020986.1
OX020987.1
OX020988.1
OX020989.1
OX020990.1
OX020991.1
OX020992.1
OX020993.1
OX020994.1
OX020995.1
OX020996.1
OX020997.1
OX020998.1
OX020999.1
OX021000.1
OX021001.1
OX021002.1
OX021003.1
OX021004.1
OX021005.1
OX021006.1
OX021007.1
OX021008.1
OX021009.1
OX021010.1
OX021011.1
OX021012.1
OX021013.1
OX021014.1
OX021015.1
OX021016.1
OX021017.1
OX021018.1
OX021019.1
OX021020.1
OX021021.1
OX021022.1
OX021023.1
OX021024.1
OX021025.1
OX021026.1
OX021027.1
OX021028.1
OX021029.1
OX021030.1
OX021031.1
OX021032.1
OX021033.1
OX021034.1
OX021035.1
OX021036.1
OX021037.1
OX021038.1
OX021039.1
OX021040.1
OX021041.1
OX021042.1
OX021043.1
OX021044.1
OX021045.1
OX021046.1
OX021047.1
OX021048.1
OX021049.1
OX021050.1
OX021051.1
OX021052.1
OX021053.1
OX021054.1
OX021055.1
OX021057.1
OX021058.1
OX021059.1
OX021060.1
OX021061.1
OX021062.1
OX021063.1
OX021064.1
OX021065.1
OX021066.1
OX021067.1
OX021068.1
OX021069.1
OX021070.1
OX021071.1
OX021072.1
OX021073.1
OX021074.1
OX021075.1
OX021076.1
OX021077.1
OX021078.1
OX021079.1
OX021080.1
OX021081.1
OX021082.1
OX021083.1
OX021084.1
OX021085.1
OX021086.1
OX021087.1
OX021088.1
OX021089.1
OX021090.1
OX021091.1
OX021092.1
OX021093.1
OX021094.1
OX021095.1
OX021096.1
OX021097.1
OX021098.1
OX021099.1
OX021100.1
OX021101.1
OX021102.1
OX021103.1
OX021104.1
OX021105.1
OX021106.1
OX021107.1
OX021108.1
OX021109.1
OX021110.1
OX021111.1
OX021112.1
OX021113.1
OX021114.1
OX021115.1
OX021116.1
OX021117.1
OX021118.1
OX021119.1
OX021120.1
OX021121.1
OX021122.1
OX021123.1
OX021124.1
OX021125.1
OX021126.1
OX021127.1
OX021128.1
OX021129.1
OX021130.1
OX021131.1
OX021132.1
OX021133.1
OX021134.1
OX021135.1
OX021136.1
OX021137.1
OX021138.1
OX021139.1
OX021140.1
OX021141.1
OX021142.1
OX021143.1
OX021144.1
OX021145.1
OX021147.1
OX021148.1
OX021149.1
OX021150.1
OX021151.1
OX021152.1
OX021153.1
OX021154.1
OX021155.1
OX021156.1
OX021157.1
OX021158.1
OX021159.1
OX021160.1
OX021161.1
OX021162.1
OX021163.1
OX021164.1
OX021165.1
OX021166.1
OX021167.1
OX021168.1
OX021169.1
OX021170.1
OX021171.1
OX021172.1
OX021173.1
OX021174.1
OX021175.1
OX021176.1
OX021177.1
OX021178.1
OX021179.1
OX021180.1
OX021181.1
OX021182.1
OX021183.1
OX021184.1
OX021185.1
OX021186.1
OX021187.1
OX021188.1
OX021189.1
OX021190.1
OX021191.1
OX021192.1
OX021193.1
OX021194.1
OX021195.1
OX021196.1
OX021197.1
OX021198.1
OX021199.1
OX021200.1
OX021201.1
OX021202.1
OX021203.1
OX021204.1
OX021205.1
OX021206.1
OX021207.1
OX021208.1
OX021209.1
OX021210.1
OX021211.1
OX021212.1
OX021213.1
OX021214.1
OX021215.1
OX021216.1
OX021217.1
OX021218.1
OX021219.1
OX021220.1
OX021221.1
OX021222.1
OX021223.1
OX021224.1
OX021225.1
OX021226.1
OX021227.1
OX021228.1
OX021229.1
OX021230.1
OX021231.1
OX021232.1
OX021233.1
OX021234.1
OX021235.1
OX021236.1
OX021237.1
OX021238.1
OX021239.1
OX021240.1
OX021241.1
OX021242.1
OX021243.1
OX021244.1
OX021245.1
OX021246.1
OX021247.1
OX021248.1
OX021249.1
OX021250.1
OX021251.1
OX021252.1
OX021253.1
OX021254.1
OX021255.1
OX021256.1
OX021257.1
OX021258.1
OX021259.1
OX021260.1
OX021261.1
OX021262.1
OX021263.1
OX021264.1
OX021265.1
OX021266.1
OX021267.1
OX021268.1
OX021269.1
OX021270.1
OX021271.1
OX021272.1
OX021273.1
OX021274.1
OX021275.1
OX021276.1
OX021277.1
OX021278.1
OX021279.1
OX021280.1
OX021281.1
OX021282.1
OX021283.1
OX021284.1
OX021285.1
OX021286.1
OX021287.1
OX021288.1
OX021289.1
OX021290.1
OX021291.1
OX021292.1
OX021293.1
OX021294.1
OX021295.1
OX021296.1
OX021297.1
OX021298.1
OX021299.1
OX021300.1
OX021301.1
OX021302.1
OX021303.1
OX021304.1
OX021305.1
OX021306.1
OX021307.1
OX021308.1
OX021309.1
OX021310.1
OX021311.1
OX021312.1
OX021313.1
OX021314.1
OX021315.1
OX021316.1
OX021317.1
OX021318.1
OX021319.1
OX021320.1
OX021321.1
OX021322.1
OX021323.1
OX021324.1
OX021325.1
OX021326.1
OX021327.1
OX021328.1
OX021329.1
OX021330.1
OX021331.1
OX021332.1
OX021333.1
OX021334.1
OX021335.1
OX021336.1
OX021337.1
OX021338.1
OX021339.1
OX021340.1
OX021341.1
OX021342.1
OX021343.1
OX021344.1
OX021345.1
OX021346.1
OX021347.1
OX021348.1
OX021349.1
OX021350.1
OX021351.1
OX021352.1
OX021353.1
OX021354.1
OX021355.1
OX021356.1
OX021357.1
OX021358.1
OX021359.1
OX021360.1
OX021361.1
OX021362.1
OX021363.1
OX021364.1
OX021365.1
OX021366.1
OX021367.1
OX021368.1
OX021369.1
OX021370.1
OX021371.1
OX021372.1
OX021373.1
OX021374.1
OX021375.1
OX021376.1
OX021377.1
OX021378.1
OX021379.1
OX021380.1
OX021381.1
OX021382.1
OX021383.1
OX021384.1
OX021385.1
OX021386.1
OX021387.1
OX021388.1
OX021389.1
OX021390.1
OX021391.1
OX021392.1
OX021393.1
OX021394.1
OX021395.1
OX021396.1
OX021397.1
OX021398.1
OX021399.1
OX021400.1
OX021401.1
OX021402.1
OX021403.1
OX021404.1
OX021405.1
OX021406.1
OX021407.1
OX021408.1
OX021409.1
OX021410.1
OX021411.1
OX021412.1
OX021413.1
OX021414.1
OX021415.1
OX021416.1
OX021417.1
OX021418.1
OX021419.1
OX021420.1
OX021421.1
OX021422.1
OX021423.1
OX021424.1
OX021425.1
OX021426.1
OX021427.1
OX021428.1
OX021429.1
OX021430.1
OX021431.1
OX021432.1
OX021433.1
OX021434.1
OX021435.1
OX021436.1
OX021437.1
OX021438.1
OX021439.1
OX021440.1
OX021441.1
OX021442.1
OX021443.1
OX021444.1
OX021445.1
OX021446.1
OX021447.1
OX021448.1
OX021449.1
OX021450.1
OX021451.1
OX021452.1
OX021453.1
OX021454.1
OX021455.1
OX021456.1
OX021457.1
OX021458.1
OX021459.1
OX021460.1
OX021461.1
OX021462.1
OX021463.1
OX021464.1
OX021465.1
OX021466.1
OX021467.1
OX021468.1
OX021469.1
OX021470.1
OX021471.1
OX021472.1
OX021473.1
OX021474.1
OX021475.1
OX021476.1
OX021477.1
OX021478.1
OX021479.1
OX021480.1
OX021481.1
OX021482.1
OX021483.1
OX021484.1
OX021485.1
OX021486.1
OX021487.1
OX021488.1
OX021489.1
OX021490.1
OX021491.1
OX021492.1
OX021493.1
OX021494.1
OX021495.1
OX021496.1
OX021497.1
OX021498.1
OX021499.1
OX021500.1
OX021501.1
OX021502.1
OX021503.1
OX021504.1
OX021505.1
OX021506.1
OX021507.1
OX021508.1
OX021509.1
OX021510.1
OX021511.1
OX021512.1
OX021513.1
OX021514.1
OX021515.1
OX021516.1
OX021517.1
OX021518.1
OX021519.1
OX021520.1
OX021521.1
OX021522.1
OX021523.1
OX021524.1
OX021525.1
OX021526.1
OX021527.1
OX021528.1
OX021529.1
OX021530.1
OX021531.1
OX021532.1
OX021533.1
OX021534.1
OX021535.1
OX021536.1
OX021537.1
OX021538.1
OX021539.1
OX021540.1
OX021541.1
OX021542.1
OX021543.1
OX021544.1
OX021545.1
OX021546.1
OX021547.1
OX021548.1
OX021549.1
OX021550.1
OX021551.1
OX021552.1
OX021553.1
OX021554.1
OX021555.1
OX021556.1
OX021557.1
OX021558.1
OX021559.1
OX021560.1
OX021561.1
OX021562.1
OX021563.1
OX021564.1
OX021565.1
OX021566.1
OX021567.1
OX021568.1
OX021569.1
OX021570.1
OX021571.1
OX021572.1
OX021573.1
OX021574.1
OX021575.1
OX021576.1
OX021577.1
OX021578.1
OX021579.1
OX021580.1
OX021581.1
OX021582.1
OX021583.1
OX021584.1
OX021585.1
OX021586.1
OX021587.1
OX021588.1
OX021589.1
OX021590.1
OX021591.1
OX021592.1
OX021593.1
OX021594.1
OX021595.1
OX021596.1
OX021597.1
OX021598.1
OX021599.1
OX021600.1
OX021601.1
OX021602.1
OX021603.1
OX021604.1
OX021605.1
OX021606.1
OX021607.1
OX021608.1
OX021609.1
OX021610.1
OX021611.1
OX021612.1
OX021613.1
OX021614.1
OX021615.1
OX021616.1
OX021617.1
OX021618.1
OX021619.1
OX021620.1
OX021621.1
OX021622.1
OX021623.1
OX021624.1
OX021625.1
OX021626.1
OX021627.1
OX021628.1
OX021629.1
OX021630.1
OX021631.1
OX021632.1
OX021633.1
OX021634.1
OX021635.1
OX021636.1
OX021637.1
OX021638.1
OX021639.1
OX021640.1
OX021641.1
OX021642.1
OX021643.1
OX021644.1
OX021645.1
OX021646.1
OX021647.1
OX021648.1
OX021649.1
OX021650.1
OX021651.1
OX021652.1
OX021653.1
OX021654.1
OX021655.1
OX021656.1
OX021657.1
OX021658.1
OX021659.1
OX021660.1
OX021661.1
OX021662.1
OX021663.1
OX021664.1
OX021665.1
OX021666.1
OX021667.1
OX021668.1
OX021669.1
OX021670.1
OX021671.1
OX021672.1
OX021673.1
OX021674.1
OX021675.1
OX021676.1
OX021677.1
OX021678.1
OX021679.1
OX021680.1
OX021681.1
OX021682.1
OX021683.1
OX021684.1
OX021685.1
OX021686.1
OX021687.1
OX021688.1
OX021689.1
OX021690.1
OX021691.1
OX021692.1
OX021693.1
OX021694.1
OX021695.1
OX021696.1
OX021697.1
OX021698.1
OX021699.1
OX021700.1
OX021701.1
OX021702.1
OX021703.1
OX021704.1
OX021705.1
OX021706.1
OX021707.1
OX021708.1
OX021709.1
OX021710.1
OX021711.1
OX021712.1
OX021713.1
OX021714.1
OX021715.1
OX021716.1
OX021717.1
OX021718.1
OX021719.1
OX021720.1
OX021721.1
OX021722.1
OX021723.1
OX021724.1
OX021725.1
OX021726.1
OX021727.1
OX021728.1
OX021729.1
OX021730.1
OX021731.1
OX021732.1
OX021733.1
OX021734.1
OX021735.1
OX021736.1
OX021737.1
OX021738.1
OX021739.1
OX021740.1
OX021741.1
OX021742.1
OX021743.1
OX021744.1
OX021745.1
OX021746.1
OX021747.1
OX021748.1
OX021749.1
OX021750.1
OX021751.1
OX021752.1
OX021753.1
OX021754.1
OX021755.1
OX021756.1
OX021757.1
OX021758.1
OX021759.1
OX021760.1
OX021761.1
OX021762.1
OX021763.1
OX021764.1
OX021765.1
OX021766.1
OX021767.1
OX021768.1
OX021769.1
OX021770.1
OX021771.1
OX021772.1
OX021773.1
OX021774.1
OX021775.1
OX021776.1
OX021777.1
OX021778.1
OX021779.1
OX021780.1
OX021781.1
OX021782.1
OX021783.1
OX021784.1
OX021785.1
OX021786.1
OX021787.1
OX021788.1
OX021789.1
OX021790.1
OX021791.1
OX021792.1
OX021793.1
OX021794.1
OX021795.1
OX021796.1
OX021797.1
OX021798.1
OX021799.1
OX021800.1
OX021801.1
OX021802.1
OX021803.1
OX021804.1
OX021805.1
OX021806.1
OX021807.1
OX021808.1
OX021809.1
OX021810.1
OX021811.1
OX021812.1
OX021813.1
OX021814.1
OX021815.1
OX021816.1
OX021817.1
OX021818.1
OX021819.1
OX021820.1
OX021821.1
OX021822.1
OX021823.1
OX021824.1
OX021825.1
OX021826.1
OX021827.1
OX021828.1
OX021829.1
OX021830.1
OX021831.1
OX021832.1
OX021833.1
OX021834.1
OX021835.1
OX021836.1
OX021837.1
OX021838.1
OX021839.1
OX021840.1
OX021841.1
OX021842.1
OX021843.1
OX021844.1
OX021845.1
OX021846.1
OX021847.1
OX021848.1
OX021849.1
OX021850.1
OX021851.1
OX021852.1
OX021853.1
OX021854.1
OX021855.1
OX021856.1
OX021857.1
OX021858.1
OX021859.1
OX021860.1
OX021861.1
OX021862.1
OX021863.1
OX021864.1
OX021865.1
OX021866.1
OX021867.1
OX021868.1
OX021869.1
OX021870.1
OX021871.1
OX021872.1
OX021873.1
OX021874.1
OX021875.1
OX021876.1
OX021877.1
OX021878.1
OX021879.1
OX021880.1
OX021881.1
OX021882.1
OX021883.1
OX021884.1
OX021885.1
OX021886.1
OX021887.1
OX021888.1
OX021889.1
OX021890.1
OX021891.1
OX021892.1
OX021893.1
OX021894.1
OX021895.1
OX021896.1
OX021897.1
OX021898.1
OX021899.1
OX021900.1
OX021901.1
OX021902.1
OX021903.1
OX021904.1
OX021905.1
OX021906.1
OX021907.1
OX021908.1
OX021909.1
OX021910.1
OX021911.1
OX021912.1
OX021913.1
OX021914.1
OX021915.1
OX021916.1
OX021917.1
OX021918.1
OX021919.1
OX021920.1
OX021921.1
OX021922.1
OX021923.1
OX021924.1
OX021925.1
OX021926.1
OX021927.1
OX021928.1
OX021929.1
OX021930.1
OX021931.1
OX021932.1
OX021933.1
OX021934.1
OX021935.1
OX021936.1
OX021937.1
OX021938.1
OX021939.1
OX021940.1
OX021941.1
OX021942.1
OX021943.1
OX021944.1
OX021945.1
OX021946.1
OX021947.1
OX021948.1
OX021949.1
OX021950.1
OX021951.1
OX021952.1
OX021953.1
OX021954.1
OX021955.1
OX021956.1
OX021957.1
OX021958.1
OX021959.1
OX021960.1
OX021961.1
OX021962.1
OX021963.1
OX021964.1
OX021965.1
OX021966.1
OX021967.1
OX021968.1
OX021969.1
OX021970.1
OX021971.1
OX021972.1
OX021973.1
OX021974.1
OX021975.1
OX021976.1
OX021977.1
OX021978.1
OX021979.1
OX021980.1
OX021981.1
OX021982.1
OX021983.1
OX021984.1
OX021985.1
OX021986.1
OX021987.1
OX021988.1
OX021989.1
OX021990.1
OX021991.1
OX021992.1
OX021993.1
OX021994.1
OX021995.1
OX021996.1
OX021997.1
OX021998.1
OX021999.1
OX022000.1
OX022001.1
OX022002.1
OX022003.1
OX022004.1
OX022005.1
OX022006.1
OX022007.1
OX022008.1
OX022009.1
OX022010.1
OX022011.1
OX022012.1
OX022013.1
OX022014.1
OX022015.1
OX022016.1
OX022017.1
OX022018.1
OX022019.1
OX022020.1
OX022021.1
OX022022.1
OX022023.1
OX022024.1
OX022025.1
OX022026.1
OX022027.1
OX022028.1
OX022029.1
OX022030.1
OX022031.1
OX022032.1
OX022033.1
OX022034.1
OX022035.1
OX022036.1
OX022037.1
OX022038.1
OX022039.1
OX022040.1
OX022041.1
OX022042.1
OX022043.1
OX022044.1
OX022045.1
OX022046.1
OX022047.1
OX022048.1
OX022049.1
OX022050.1
OX022051.1
OX022052.1
OX022053.1
OX022054.1
OX022055.1
OX022056.1
OX022057.1
OX022058.1
OX022059.1
OX022060.1
OX022061.1
OX022062.1
OX022063.1
OX022064.1
OX022065.1
OX022066.1
OX022067.1
OX022068.1
OX022069.1
OX022070.1
OX022071.1
OX022072.1
OX022073.1
OX022074.1
OX022075.1
OX022076.1
OX022077.1
OX022078.1
OX022079.1
OX022080.1
OX022081.1
OX022082.1
OX022083.1
OX022084.1
OX022085.1
OX022086.1
OX022087.1
OX022088.1
OX022089.1
OX022090.1
OX022091.1
OX022092.1
OX022093.1
OX022094.1
OX022095.1
OX022096.1
OX022097.1
OX022098.1
OX022099.1
OX022100.1
OX022101.1
OX022102.1
OX022103.1
OX022104.1
OX022105.1
OX022106.1
OX022107.1
OX022108.1
OX022109.1
OX022110.1
OX022111.1
OX022112.1
OX022113.1
OX022114.1
OX022115.1
OX022116.1
OX022117.1
OX022118.1
OX022119.1
OX022120.1
OX022121.1
OX022122.1
OX022123.1
OX022124.1
OX022125.1
OX022126.1
OX022127.1
OX022128.1
OX022129.1
OX022130.1
OX022131.1
OX022132.1
OX022133.1
OX022134.1
OX022135.1
OX022136.1
OX022137.1
OX022138.1
OX022139.1
OX022140.1
OX022141.1
OX022142.1
OX022143.1
OX022144.1
OX022145.1
OX022146.1
OX022147.1
OX022148.1
OX022149.1
OX022150.1
OX022151.1
OX022152.1
OX022153.1
OX022154.1
OX022155.1
OX022156.1
OX022157.1
OX022158.1
OX022159.1
OX022160.1
OX022161.1
OX022162.1
OX022163.1
OX022164.1
OX022165.1
OX022166.1
OX022167.1
OX022168.1
OX022169.1
OX022170.1
OX022171.1
OX022172.1
OX022173.1
OX022174.1
OX022175.1
OX022176.1
OX022177.1
OX022178.1
OX022179.1
OX022180.1
OX022181.1
OX022182.1
OX022183.1
OX022184.1
OX022185.1
OX022186.1
OX022187.1
OX022188.1
OX022189.1
OX022190.1
OX022191.1
OX022192.1
OX022193.1
OX022194.1
OX022195.1
OX022196.1
OX022197.1
OX022198.1
OX022199.1
OX022200.1
OX022201.1
OX022202.1
OX022203.1
OX022204.1
OX022205.1
OX022206.1
OX022207.1
OX022208.1
OX022209.1
OX022210.1
OX022211.1
OX022212.1
OX022213.1
OX022214.1
OX022215.1
OX022216.1
OX022217.1
OX022218.1
OX022219.1
OX022220.1
OX022221.1
OX022222.1
OX022223.1
OX022224.1
OX022225.1
OX022226.1
OX022227.1
OX022228.1
OX022229.1
OX022230.1
OX022231.1
OX022232.1
OX022233.1
OX022234.1
OX022235.1
OX022236.1
OX022237.1
OX022238.1
OX022239.1
OX022240.1
OX022241.1
OX022242.1
OX022243.1
OX022244.1
OX022245.1
OX022246.1
OX022247.1
OX022248.1
OX022249.1
OX022250.1
OX022251.1
OX022252.1
OX022253.1
OX022254.1
OX022255.1
OX022256.1
OX022257.1
OX022258.1
OX022259.1
OX022260.1
OX022261.1
OX022262.1
OX022263.1
OX022264.1
OX022265.1
OX022266.1
OX022267.1
OX022268.1
OX022269.1
OX022270.1
OX022271.1
OX022272.1
OX022273.1
OX022274.1
OX022275.1
OX022276.1
OX022277.1
OX022278.1
OX022279.1
OX022280.1
OX022281.1
OX022282.1
OX022283.1
OX022284.1
OX022285.1
OX022286.1
OX022287.1
OX022288.1
OX022289.1
OX022290.1
OX022291.1
OX022292.1
OX022293.1
OX022294.1
OX022295.1
OX022296.1
OX022297.1
OX022298.1
OX022299.1
OX022300.1
OX022301.1
OX022302.1
OX022303.1
OX022304.1
OX022305.1
OX022306.1
OX022307.1
OX022308.1
OX022309.1
OX022310.1
OX022311.1
OX022312.1
OX022313.1
OX022314.1
OX022315.1
OX022316.1
OX022317.1
OX022318.1
OX022319.1
OX022320.1
OX022321.1
OX022322.1
OX022323.1
OX022324.1
OX022325.1
OX022326.1
OX022327.1
OX022328.1
OX022329.1
OX022330.1
OX022331.1
OX022332.1
OX022333.1
OX022334.1
OX022335.1
OX022336.1
OX022337.1
OX022338.1
OX022339.1
OX022340.1
OX022341.1
OX022342.1
OX022343.1
OX022344.1
OX022345.1
OX022346.1
OX022347.1
OX022348.1
OX022349.1
OX022350.1
OX022351.1
OX022352.1
OX022353.1
OX022354.1
OX022355.1
OX022356.1
OX022357.1
OX022358.1
OX022359.1
OX022360.1
OX022361.1
OX022362.1
OX022363.1
OX022364.1
OX022365.1
OX022366.1
OX022367.1
OX022368.1
OX022369.1
OX022370.1
OX022371.1
OX022372.1
OX022373.1
OX022374.1
OX022375.1
OX022376.1
OX022377.1
OX022378.1
OX022379.1
OX022380.1
OX022381.1
OX022382.1
OX022383.1
OX022384.1
OX022385.1
OX022386.1
OX022387.1
OX022388.1
OX022389.1
OX022390.1
OX022391.1
OX022392.1
OX022393.1
OX022394.1
OX022395.1
OX022396.1
OX022397.1
OX022398.1
OX022399.1
OX022400.1
OX022401.1
OX022402.1
OX022403.1
OX022404.1
OX022405.1
OX022406.1
OX022407.1
OX022408.1
OX022409.1
OX022410.1
OX022411.1
OX022412.1
OX022413.1
OX022414.1
OX022415.1
OX022416.1
OX022417.1
OX022418.1
OX022419.1
OX022420.1
OX022421.1
OX022422.1
OX022423.1
OX022424.1
OX022425.1
OX022426.1
OX022427.1
OX022428.1
OX022429.1
OX022430.1
OX022431.1
OX022432.1
OX022433.1
OX022434.1
OX022435.1
OX022436.1
OX022437.1
OX022438.1
OX022439.1
OX022440.1
OX022441.1
OX022442.1
OX022443.1
OX022444.1
OX022445.1
OX022446.1
OX022447.1
OX022448.1
OX022450.1
OX022451.1
OX022452.1
OX022453.1
OX022454.1
OX022455.1
OX022456.1
OX022457.1
OX022458.1
OX022459.1
OX022460.1
OX022461.1
OX022462.1
OX022463.1
OX022464.1
OX022465.1
OX022466.1
OX022467.1
OX022468.1
OX022469.1
OX022470.1
OX022471.1
OX022472.1
OX022473.1
OX022474.1
OX022475.1
OX022476.1
OX022477.1
OX022478.1
OX022479.1
OX022480.1
OX022481.1
OX022482.1
OX022483.1
OX022484.1
OX022485.1
OX022486.1
OX022487.1
OX022488.1
OX022489.1
OX022490.1
OX022491.1
OX022492.1
OX022493.1
OX022494.1
OX022495.1
OX022496.1
OX022497.1
OX022498.1
OX022499.1
OX022500.1
OX022501.1
OX022502.1
OX022503.1
OX022504.1
OX022505.1
OX022506.1
OX022507.1
OX022508.1
OX022509.1
OX022510.1
OX022511.1
OX022512.1
OX022513.1
OX022514.1
OX022515.1
OX022516.1
OX022517.1
OX022518.1
OX022519.1
OX022520.1
OX022521.1
OX022522.1
OX022523.1
OX022524.1
OX022525.1
OX022526.1
OX022527.1
OX022528.1
OX022529.1
OX022530.1
OX022531.1
OX022532.1
OX022533.1
OX022534.1
OX022535.1
OX022536.1
OX022537.1
OX022538.1
OX022539.1
OX022540.1
OX022541.1
OX022542.1
OX022543.1
OX022544.1
OX022545.1
OX022546.1
OX022547.1
OX022548.1
OX022549.1
OX022550.1
OX022551.1
OX022552.1
OX022553.1
OX022554.1
OX022555.1
OX022556.1
OX022557.1
OX022558.1
OX022559.1
OX022560.1
OX022561.1
OX022562.1
OX022563.1
OX022564.1
OX022565.1
OX022566.1
OX022567.1
OX022568.1
OX022569.1
OX022570.1
OX022571.1
OX022572.1
OX022573.1
OX022574.1
OX022575.1
OX022576.1
OX022577.1
OX022578.1
OX022579.1
OX022580.1
OX022581.1
OX022582.1
OX022583.1
OX022584.1
OX022585.1
OX022586.1
OX022587.1
OX022588.1
OX022589.1
OX022590.1
OX022591.1
OX022592.1
OX022593.1
OX022594.1
OX022595.1
OX022596.1
OX022597.1
OX022598.1
OX022599.1
OX022600.1
OX022601.1
OX022602.1
OX022603.1
OX022604.1
OX022605.1
OX022606.1
OX022607.1
OX022608.1
OX022609.1
OX022610.1
OX022611.1
OX022612.1
OX022613.1
OX022614.1
OX022615.1
OX022616.1
OX022617.1
OX022618.1
OX022619.1
OX022620.1
OX022621.1
OX022622.1
OX022623.1
OX022624.1
OX022625.1
OX022626.1
OX022627.1
OX022628.1
OX022629.1
OX022630.1
OX022631.1
OX022632.1
OX022633.1
OX022634.1
OX022635.1
OX022636.1
OX022637.1
OX022638.1
OX022639.1
OX022640.1
OX022641.1
OX022642.1
OX022643.1
OX022644.1
OX022645.1
OX022646.1
OX022647.1
OX022648.1
OX022649.1
OX022650.1
OX022651.1
OX022652.1
OX022653.1
OX022654.1
OX022655.1
OX022656.1
OX022657.1
OX022658.1
OX022659.1
OX022660.1
OX022661.1
OX022662.1
OX022663.1
OX022664.1
OX022665.1
OX022666.1
OX022667.1
OX022668.1
OX022669.1
OX022670.1
OX022671.1
OX022672.1
OX022673.1
OX022674.1
OX022675.1
OX022676.1
OX022677.1
OX022678.1
OX022679.1
OX022680.1
OX022681.1
OX022682.1
OX022683.1
OX022684.1
OX022685.1
OX022686.1
OX022687.1
OX022688.1
OX022689.1
OX022690.1
OX022691.1
OX022692.1
OX022693.1
OX022694.1
OX022695.1
OX022696.1
OX022697.1
OX022698.1
OX022699.1
OX022700.1
OX022701.1
OX022702.1
OX022703.1
OX022704.1
OX022705.1
OX022706.1
OX022707.1
OX022708.1
OX022709.1
OX022710.1
OX022711.1
OX022712.1
OX022713.1
OX022714.1
OX022715.1
OX022716.1
OX022717.1
OX022718.1
OX022719.1
OX022720.1
OX022721.1
OX022722.1
OX022723.1
OX022724.1
OX022725.1
OX022726.1
OX022727.1
OX022728.1
OX022729.1
OX022730.1
OX022731.1
OX022732.1
OX022733.1
OX022734.1
OX022735.1
OX022736.1
OX022737.1
OX022738.1
OX022739.1
OX022740.1
OX022741.1
OX022742.1
OX022743.1
OX022744.1
OX022745.1
OX022746.1
OX022747.1
OX022748.1
OX022749.1
OX022750.1
OX022751.1
OX022752.1
OX022753.1
OX022754.1
OX022755.1
OX022756.1
OX022757.1
OX022758.1
OX022759.1
OX022760.1
OX022761.1
OX022762.1
OX022763.1
OX022764.1
OX022765.1
OX022766.1
OX022767.1
OX022768.1
OX022769.1
OX022770.1
OX022771.1
OX022772.1
OX022773.1
OX022774.1
OX022775.1
OX022776.1
OX022777.1
OX022778.1
OX022779.1
OX022780.1
OX022781.1
OX022782.1
OX022783.1
OX022784.1
OX022785.1
OX022786.1
OX022787.1
OX022788.1
OX022789.1
OX022790.1
OX022791.1
OX022792.1
OX022793.1
OX022794.1
OX022795.1
OX022796.1
OX022797.1
OX022798.1
OX022799.1
OX022800.1
OX022801.1
OX022802.1
OX022803.1
OX022804.1
OX022805.1
OX022806.1
OX022807.1
OX022808.1
OX022809.1
OX022810.1
OX022811.1
OX022812.1
OX022813.1
OX022814.1
OX022815.1
OX022816.1
OX022817.1
OX022818.1
OX022819.1
OX022820.1
OX022821.1
OX022822.1
OX022823.1
OX022824.1
OX022825.1
OX022826.1
OX022827.1
OX022828.1
OX022829.1
OX022830.1
OX022831.1
OX022832.1
OX022833.1
OX022834.1
OX022835.1
OX022836.1
OX022837.1
OX022838.1
OX022839.1
OX022840.1
OX022841.1
OX022842.1
OX022843.1
OX022844.1
OX022845.1
OX022846.1
OX022847.1
OX022848.1
OX022849.1
OX022850.1
OX022851.1
OX022852.1
OX022853.1
OX022854.1
OX022855.1
OX022856.1
OX022857.1
OX022858.1
MW574966.1
MW584279.1
MW584280.1
MW584281.1
MW584285.1
MW584298.1
MW584299.1
MW584300.1
MW584301.1
MW584312.1
MZ272454.1
MZ272455.1
MZ272456.1
MZ272457.1
MZ272458.1
MZ272459.1
MZ272460.1
MZ272461.1
MZ272462.1
MZ272463.1
OL411978.1
OL661344.1
OM108477.1
OM108478.1
OM108479.1
OM108480.1
OM108481.1
OM108482.1
OM108484.1
OM108485.1
OM858820.1
ON059788.1
ON059789.1
ON059790.1
ON059793.1
ON059801.1
ON059802.1
ON059803.1
ON059804.1
ON059805.1
ON059806.1
ON059807.1
ON059808.1
ON059809.1
ON059810.1
ON059811.1
ON059812.1
ON059813.1
ON059814.1
ON059815.1
ON059816.1
ON059817.1
ON059818.1
ON059819.1
ON059820.1
ON059821.1
ON059822.1
ON059823.1
ON059824.1
ON059825.1
ON059826.1
ON059827.1
ON059828.1
ON059829.1
ON059830.1
ON059831.1
ON059832.1
ON059833.1
ON059834.1
ON059835.1
ON059836.1
ON059837.1
ON059838.1
ON059839.1
ON059840.1
ON059841.1
ON059842.1
ON059843.1
ON059844.1
ON059845.1
ON059846.1
ON059847.1
ON059848.1
ON059849.1
ON059850.1
ON059851.1
ON059852.1
ON059853.1
ON059856.1
ON059857.1
ON059858.1
ON059859.1
ON059860.1
ON059861.1
ON059862.1
ON059863.1
ON059864.1
ON059865.1
ON059866.1
ON059867.1
ON059868.1
ON059869.1
ON059870.1
ON059871.1
ON059872.1
ON059873.1
ON059874.1
ON059875.1
ON059876.1
ON059877.1
ON059878.1
ON059879.1
ON059880.1
ON059881.1
ON059882.1
ON059883.1
ON059884.1
ON059885.1
ON059886.1
ON059887.1
ON059888.1
ON059889.1
ON059890.1
ON059891.1
ON059892.1
ON059893.1
ON059894.1
ON059895.1
ON059907.1
ON059908.1
ON059909.1
ON146294.1
ON161767.1
ON161768.1
ON161769.1
ON161770.1
ON161771.1
ON161772.1
ON161773.1
ON161774.1
ON161775.1
ON161776.1
ON161777.1
ON161778.1
ON161779.1
ON161788.1
ON161789.1
ON161790.1
ON161791.1
ON161792.1
ON161793.1
ON161794.1
ON161796.1
ON161797.1
ON161798.1
ON161799.1
ON161800.1
ON161801.1
ON161802.1
ON161803.1
ON161804.1
ON161805.1
ON161806.1
ON161807.1
ON161808.1
ON161809.1
ON161810.1
ON161811.1
ON161812.1
ON161813.1
ON161814.1
ON161815.1
ON161816.1
ON161817.1
ON161818.1
ON161819.1
ON161820.1
ON161821.1
ON161822.1
ON161823.1
ON161824.1
ON161826.1
ON161827.1
ON161828.1
ON161829.1
ON161830.1
ON161831.1
ON161832.1
ON161833.1
ON161834.1
ON161835.1
ON161836.1
ON161837.1
ON161838.1
ON161839.1
ON161840.1
ON161841.1
ON161842.1
ON161843.1
ON161844.1
ON161845.1
ON161846.1
ON161866.1
ON161867.1
ON161868.1
ON161869.1
ON161870.1
ON161881.1
ON161882.1
ON161883.1
ON161884.1
ON161885.1
ON161886.1
ON161888.1
ON161889.1
ON161890.1
ON161891.1
ON161892.1
ON161893.1
ON161894.1
ON161895.1
ON161896.1
ON161897.1
ON161898.1
ON161899.1
ON161900.1
ON161901.1
ON161902.1
ON161903.1
ON161904.1
ON161905.1
ON161906.1
ON161907.1
ON161908.1
ON161909.1
ON161910.1
ON161911.1
ON161912.1
ON161913.1
ON161914.1
ON161915.1
ON161916.1
ON161917.1
ON161918.1
ON161919.1
ON161920.1
ON161921.1
ON161922.1
ON161923.1
ON161924.1
ON161925.1
ON161926.1
ON161927.1
ON161928.1
ON161929.1
ON161930.1
ON161931.1
ON161932.1
ON161933.1
ON161934.1
ON161935.1
ON161936.1
ON161937.1
ON161938.1
ON161939.1
ON161940.1
ON161941.1
ON161942.1
ON161943.1
ON161944.1
ON161945.1
ON161946.1
ON161947.1
ON161948.1
ON161949.1
ON161950.1
ON161951.1
ON161952.1
ON161953.1
ON161954.1
ON161955.1
ON161956.1
ON161957.1
ON161958.1
ON161959.1
ON161960.1
ON161961.1
ON161962.1
ON161963.1
ON161964.1
ON161965.1
ON161966.1
ON161967.1
ON161969.1
ON161970.1
ON161971.1
ON161972.1
ON161973.1
ON161974.1
ON161977.1
ON161978.1
ON161979.1
ON161980.1
ON161981.1
ON161982.1
ON161983.1
ON161984.1
ON161985.1
ON161986.1
ON161987.1
ON161988.1
ON161989.1
ON161990.1
ON161991.1
ON161992.1
ON161995.1
ON161996.1
ON161997.1
ON161998.1
ON161999.1
ON162000.1
ON162002.1
ON162003.1
ON162004.1
ON162005.1
ON162006.1
ON162007.1
ON162008.1
ON162009.1
ON162010.1
ON162011.1
ON162012.1
ON162013.1
ON162014.1
ON162015.1
ON162016.1
ON162017.1
ON162018.1
ON162019.1
ON162020.1
ON162021.1
ON162022.1
ON162023.1
ON162024.1
ON162025.1
ON162026.1
ON162027.1
ON162028.1
ON162029.1
ON162030.1
ON162031.1
ON162032.1
ON162033.1
ON162034.1
ON162035.1
ON162036.1
ON162037.1
ON162038.1
ON162039.1
ON162040.1
ON162041.1
ON162042.1
ON162043.1
ON162044.1
ON162045.1
ON162046.1
ON162047.1
ON162048.1
ON162049.1
ON162050.1
ON162051.1
ON162052.1
ON162053.1
ON162054.1
ON162055.1
ON162056.1
ON162057.1
ON162058.1
ON162059.1
ON162060.1
ON162061.1
ON162062.1
ON162063.1
ON162064.1
ON162073.1
ON162074.1
ON162075.1
ON162076.1
ON162077.1
ON162089.1
ON162090.1
ON162091.1
ON162100.1
ON162101.1
ON162102.1
ON162103.1
ON162104.1
ON162105.1
ON162106.1
ON162107.1
ON162108.1
ON162109.1
ON162110.1
ON162111.1
ON162112.1
ON162113.1
ON162114.1
ON162115.1
ON162116.1
ON162117.1
ON162118.1
ON162119.1
ON162120.1
ON162121.1
ON162122.1
ON162123.1
ON162124.1
ON162125.1
ON162126.1
ON162127.1
ON162128.1
ON162129.1
ON162130.1
ON162131.1
ON162132.1
ON162133.1
ON162134.1
ON162135.1
ON162140.1
ON162141.1
ON162142.1
ON162143.1
ON162144.1
ON162145.1
ON162146.1
ON162153.1
ON162154.1
ON162155.1
ON162156.1
ON162157.1
ON162158.1
ON162159.1
ON162160.1
ON162161.1
ON162162.1
ON162163.1
ON162164.1
ON162165.1
ON162199.1
ON162200.1
ON162201.1
ON162202.1
ON162203.1
ON162204.1
ON162205.1
ON162206.1
ON162207.1
ON162208.1
ON162209.1
ON162210.1
ON162219.1
ON162220.1
ON162221.1
ON162222.1
ON162223.1
ON162224.1
ON162225.1
ON162226.1
ON162227.1
ON162228.1
ON162229.1
ON162230.1
ON162231.1
ON162232.1
ON162233.1
ON162234.1
ON162235.1
ON162236.1
ON162237.1
ON162238.1
ON162239.1
ON162240.1
ON162241.1
ON162242.1
ON162243.1
ON162244.1
ON162245.1
ON162246.1
ON162247.1
ON162248.1
ON162249.1
ON162250.1
ON162251.1
ON162252.1
ON162253.1
ON162254.1
ON162255.1
ON162256.1
ON162257.1
ON162258.1
ON162259.1
ON162260.1
ON162261.1
ON162262.1
ON162263.1
ON162264.1
ON162265.1
ON162266.1
ON162267.1
ON162268.1
ON162269.1
ON162270.1
ON162271.1
ON162272.1
ON162273.1
ON162274.1
ON162275.1
ON162276.1
ON162277.1
ON162278.1
ON162279.1
ON162280.1
ON162281.1
ON162282.1
ON162283.1
ON162284.1
ON162285.1
ON162286.1
ON162287.1
ON162288.1
ON162289.1
ON162290.1
ON162291.1
ON162292.1
ON162293.1
ON162294.1
ON162295.1
ON162296.1
ON162297.1
ON162298.1
ON162299.1
ON162300.1
ON162301.1
ON162304.1
ON162305.1
ON162306.1
ON162307.1
ON162308.1
ON162309.1
ON162310.1
ON162311.1
ON162312.1
ON162313.1
ON162314.1
ON162315.1
ON162316.1
ON162317.1
ON162318.1
ON162319.1
ON162320.1
ON162321.1
ON162322.1
ON162323.1
ON162324.1
ON162325.1
ON162326.1
ON162327.1
ON162328.1
ON162329.1
ON162330.1
ON162331.1
ON162332.1
ON162333.1
ON162334.1
ON162335.1
ON162336.1
ON162337.1
ON162338.1
ON162341.1
ON162342.1
ON162343.1
ON162344.1
ON162345.1
ON162346.1
ON162347.1
ON162348.1
ON162349.1
ON162350.1
ON162351.1
ON162352.1
ON162353.1
ON162354.1
ON162355.1
ON162356.1
ON162357.1
ON162358.1
ON162360.1
ON162361.1
ON162362.1
ON162363.1
ON162364.1
ON162365.1
ON162367.1
ON162368.1
ON162369.1
ON162370.1
ON162371.1
ON162372.1
ON162373.1
ON162374.1
ON162375.1
ON162376.1
ON162377.1
ON162378.1
ON162379.1
ON162380.1
ON162381.1
ON162382.1
ON162383.1
ON162384.1
ON162385.1
ON162386.1
ON162387.1
ON162388.1
ON162389.1
ON162390.1
ON162391.1
ON162392.1
ON162393.1
ON162394.1
ON162395.1
ON162396.1
ON162397.1
ON162398.1
ON162399.1
ON162400.1
ON162401.1
ON162402.1
ON162403.1
ON162404.1
ON162405.1
ON162406.1
ON162408.1
ON162409.1
ON162410.1
ON162411.1
ON162412.1
ON162413.1
ON162414.1
ON162415.1
ON162416.1
ON162417.1
ON162418.1
ON162419.1
ON162420.1
ON162421.1
ON162422.1
ON162423.1
ON162424.1
ON162425.1
ON162426.1
ON162427.1
ON162428.1
ON162429.1
ON162430.1
ON162431.1
ON162432.1
ON162433.1
ON162434.1
ON162435.1
ON162436.1
ON162437.1
ON162438.1
ON162439.1
ON162440.1
ON162441.1
ON162442.1
ON162443.1
ON162444.1
ON162445.1
ON162446.1
ON162447.1
ON162448.1
ON162449.1
ON162450.1
ON162451.1
ON162452.1
ON162453.1
ON162454.1
ON162455.1
ON162456.1
ON162457.1
ON162458.1
ON162459.1
ON162460.1
ON162461.1
ON162462.1
ON162463.1
ON162464.1
ON162465.1
ON162466.1
ON162467.1
ON162468.1
ON162469.1
ON162470.1
ON162471.1
ON162472.1
ON162473.1
ON162474.1
ON162475.1
ON162476.1
ON162477.1
ON162478.1
ON162479.1
ON162480.1
ON162481.1
ON162482.1
ON162483.1
ON162484.1
ON162485.1
ON162486.1
ON162487.1
ON162488.1
ON162489.1
ON162490.1
ON162491.1
ON162492.1
ON162493.1
ON162494.1
ON162495.1
ON162496.1
ON162497.1
ON162498.1
ON162499.1
ON162500.1
ON162501.1
ON162502.1
ON162503.1
ON162504.1
ON162505.1
ON162506.1
ON162507.1
ON162508.1
ON162509.1
ON162510.1
ON162511.1
ON162512.1
ON162513.1
ON162514.1
ON162515.1
ON162516.1
ON162517.1
ON162518.1
ON162519.1
ON162520.1
ON162521.1
ON162522.1
ON162523.1
ON162524.1
ON162525.1
ON162526.1
ON162528.1
ON162529.1
ON162530.1
ON162531.1
ON162532.1
ON162533.1
ON162534.1
ON162535.1
ON162536.1
ON162537.1
ON162538.1
ON162539.1
ON162540.1
ON162541.1
ON162543.1
ON162544.1
ON162545.1
ON162546.1
ON162547.1
ON162548.1
ON162549.1
ON162550.1
ON162551.1
ON162552.1
ON162553.1
ON162554.1
ON162555.1
ON162556.1
ON162557.1
ON162558.1
ON162559.1
ON162560.1
ON162561.1
ON162562.1
ON162563.1
ON162564.1
ON162565.1
ON162566.1
ON162567.1
ON162568.1
ON162569.1
ON162570.1
ON162571.1
ON162572.1
ON162573.1
ON162574.1
ON162575.1
ON162576.1
ON162577.1
ON162578.1
ON162579.1
ON162580.1
ON162581.1
ON162582.1
ON162583.1
ON162584.1
ON162585.1
ON162586.1
ON162588.1
ON162589.1
ON162590.1
ON162591.1
ON162592.1
ON162593.1
ON162594.1
ON162595.1
ON162597.1
ON162598.1
ON162599.1
ON162600.1
ON162602.1
ON162603.1
ON162604.1
ON162605.1
ON162606.1
ON162607.1
ON162608.1
ON162609.1
ON162610.1
ON162611.1
ON162612.1
ON162613.1
ON162614.1
ON162615.1
ON162616.1
ON162617.1
ON162618.1
ON162619.1
ON162620.1
ON162621.1
ON162622.1
ON162623.1
ON162624.1
ON162625.1
ON162626.1
ON162627.1
ON162628.1
ON162629.1
ON162630.1
ON162631.1
ON162632.1
ON162633.1
ON162634.1
ON162635.1
ON162636.1
ON162637.1
ON162638.1
ON162639.1
ON162640.1
ON162641.1
ON162642.1
ON162643.1
ON162644.1
ON162645.1
ON162646.1
ON162647.1
ON162648.1
ON162649.1
ON162650.1
ON162651.1
ON162652.1
ON162653.1
ON162654.1
ON162655.1
ON162656.1
ON162657.1
ON162658.1
ON162659.1
ON162660.1
ON162661.1
ON162662.1
ON162663.1
ON162664.1
ON162665.1
ON162666.1
ON162667.1
ON162668.1
ON162669.1
ON162670.1
ON162671.1
ON162672.1
ON162673.1
ON162674.1
ON162676.1
ON162677.1
ON162678.1
ON162679.1
ON162680.1
ON162681.1
ON162682.1
ON162683.1
ON162684.1
ON162685.1
ON162686.1
ON162687.1
ON162688.1
ON162689.1
ON162690.1
ON162691.1
ON162692.1
ON162693.1
ON162694.1
ON162695.1
ON162696.1
ON162697.1
ON162698.1
ON162699.1
ON162700.1
ON162701.1
ON162702.1
ON162704.1
ON162705.1
ON162706.1
ON162707.1
ON162708.1
ON162709.1
ON162710.1
ON162711.1
ON162712.1
ON162713.1
ON162714.1
ON162716.1
ON162717.1
ON162718.1
ON162719.1
ON162720.1
ON162721.1
ON162722.1
ON162723.1
ON162724.1
ON162725.1
ON162726.1
ON162727.1
ON162728.1
ON162729.1
ON162730.1
ON162759.1
ON162760.1
ON162762.1
ON162763.1
ON162764.1
ON162765.1
ON162766.1
ON162767.1
ON162768.1
ON162769.1
ON162770.1
ON162771.1
ON162772.1
ON162773.1
ON162774.1
ON162775.1
ON162776.1
ON162777.1
ON162778.1
ON162779.1
ON162780.1
ON162781.1
ON162782.1
ON162783.1
ON162784.1
ON162785.1
ON162786.1
ON162787.1
ON162788.1
ON162789.1
ON162790.1
ON162791.1
ON162792.1
ON162793.1
ON162794.1
ON162795.1
ON162796.1
ON162797.1
ON162798.1
ON162799.1
ON162800.1
ON162801.1
ON162802.1
ON162803.1
ON162804.1
ON162805.1
ON162806.1
ON162807.1
ON162808.1
ON162809.1
ON162810.1
ON162811.1
ON162812.1
ON162813.1
ON162814.1
ON162815.1
ON162816.1
ON162817.1
ON162818.1
ON162819.1
ON162820.1
ON162821.1
ON162822.1
ON162823.1
ON162824.1
ON162825.1
ON162826.1
ON162827.1
ON162828.1
ON162829.1
ON162830.1
ON162831.1
ON162832.1
ON162833.1
ON162834.1
ON162835.1
ON162836.1
ON162837.1
ON162838.1
ON162839.1
ON162840.1
ON162842.1
ON162843.1
ON162844.1
ON162845.1
ON162854.1
ON162855.1
ON162856.1
ON162857.1
ON162858.1
ON162859.1
ON162860.1
ON162861.1
ON162862.1
ON162863.1
ON162864.1
ON162865.1
ON162866.1
ON162867.1
ON162868.1
ON162869.1
ON162870.1
ON162871.1
ON162872.1
ON162873.1
ON162874.1
ON162875.1
ON162876.1
ON162877.1
ON162878.1
ON162879.1
ON162880.1
ON162881.1
ON162882.1
ON162883.1
ON162884.1
ON162885.1
ON162886.1
ON162930.1
ON162931.1
ON162932.1
ON162933.1
ON162934.1
ON162935.1
ON162936.1
ON162937.1
ON162939.1
ON162940.1
ON162941.1
ON162942.1
ON162943.1
ON162944.1
ON162945.1
ON162946.1
ON162947.1
ON162948.1
ON162949.1
ON162950.1
ON162951.1
ON162952.1
ON162953.1
ON162954.1
ON162955.1
ON162956.1
ON162957.1
ON162958.1
ON162959.1
ON162960.1
ON162961.1
ON162962.1
ON162963.1
ON162964.1
ON162965.1
ON162966.1
ON162967.1
ON162968.1
ON162969.1
ON162970.1
ON162971.1
ON162972.1
ON162973.1
ON162974.1
ON162975.1
ON162976.1
ON162977.1
ON162978.1
ON162979.1
ON162980.1
ON162981.1
ON162982.1
ON162983.1
ON162984.1
ON162985.1
ON162986.1
ON162987.1
ON162988.1
ON162989.1
ON162990.1
ON162991.1
ON162992.1
ON162993.1
ON162994.1
ON162995.1
ON162996.1
ON162997.1
ON162998.1
ON162999.1
ON163000.1
ON163001.1
ON163002.1
ON163003.1
ON163004.1
ON163005.1
ON163006.1
ON163007.1
ON163008.1
ON163009.1
ON163010.1
ON163011.1
ON163012.1
ON163013.1
ON163014.1
ON163015.1
ON163016.1
ON163017.1
ON163018.1
ON163019.1
ON163020.1
ON163021.1
ON163022.1
ON163023.1
ON163024.1
ON163025.1
ON163026.1
ON163027.1
ON163028.1
ON163029.1
ON163030.1
ON163031.1
ON163032.1
ON163033.1
ON163034.1
ON163035.1
ON163036.1
ON163037.1
ON163061.1
ON163062.1
ON163063.1
ON163064.1
ON163065.1
ON163066.1
ON163067.1
ON163068.1
ON163069.1
ON163070.1
ON163071.1
ON163072.1
ON163073.1
ON163074.1
ON163075.1
ON163076.1
ON163077.1
ON163078.1
ON163079.1
ON163080.1
ON163081.1
ON163082.1
ON163083.1
ON163084.1
ON163085.1
ON163086.1
ON163087.1
ON163088.1
ON163089.1
ON163119.1
ON163120.1
ON163121.1
ON163122.1
ON163123.1
ON163124.1
ON163125.1
ON163126.1
ON163127.1
ON163128.1
ON163129.1
ON163130.1
ON163131.1
ON163132.1
ON163133.1
ON163134.1
ON163135.1
ON163136.1
ON163137.1
ON163138.1
ON163139.1
ON163140.1
ON163142.1
ON163143.1
ON163144.1
ON163145.1
ON163146.1
ON163147.1
ON163148.1
ON163149.1
ON163150.1
ON163152.1
ON163153.1
ON163154.1
ON163155.1
ON163156.1
ON163157.1
ON163158.1
ON163159.1
ON163160.1
ON163161.1
ON163162.1
ON163163.1
ON163164.1
ON163165.1
ON163166.1
ON163167.1
ON163168.1
ON163169.1
ON163170.1
ON163171.1
ON163172.1
ON163173.1
ON163174.1
ON163175.1
ON163176.1
ON163177.1
ON163178.1
ON163179.1
ON163180.1
ON163181.1
ON163182.1
ON163183.1
ON163184.1
ON163185.1
ON163186.1
ON163187.1
ON163188.1
ON163189.1
ON163190.1
ON163191.1
ON163192.1
ON163193.1
ON163194.1
ON163195.1
ON163196.1
ON163197.1
ON163198.1
ON163199.1
ON163200.1
ON163201.1
ON163202.1
ON163203.1
ON163204.1
ON163205.1
ON163206.1
ON163207.1
ON163208.1
ON163209.1
ON163210.1
ON163211.1
ON163217.1
ON163218.1
ON163220.1
ON163221.1
ON163222.1
ON163223.1
ON163224.1
ON163225.1
ON163226.1
ON163227.1
ON163228.1
ON163229.1
ON163230.1
ON163240.1
ON163241.1
ON163242.1
ON163243.1
ON163244.1
ON163245.1
ON163246.1
ON163247.1
ON163248.1
ON163249.1
ON163250.1
ON163251.1
ON163252.1
ON163253.1
ON163254.1
ON163255.1
ON163256.1
ON163257.1
ON163258.1
ON163259.1
ON163260.1
ON163261.1
ON163262.1
ON163263.1
ON163264.1
ON163265.1
ON163266.1
ON163267.1
ON163268.1
ON163269.1
ON163270.1
ON163271.1
ON163272.1
ON163273.1
ON163274.1
ON163275.1
ON163276.1
ON163277.1
ON163278.1
ON163279.1
ON163280.1
ON163281.1
ON163282.1
ON163283.1
ON163284.1
ON163285.1
ON163286.1
ON163288.1
ON163289.1
ON163290.1
ON163291.1
ON163292.1
ON163293.1
ON163294.1
ON163295.1
ON163296.1
ON163297.1
ON163298.1
ON163299.1
ON163300.1
ON163347.1
ON163348.1
ON163349.1
ON163350.1
ON163351.1
ON163352.1
ON163353.1
ON163354.1
ON163355.1
ON163356.1
ON163357.1
ON163358.1
ON163359.1
ON163360.1
ON163361.1
ON163362.1
ON163363.1
ON163364.1
ON163365.1
ON163366.1
ON163367.1
ON163368.1
ON163369.1
ON163370.1
ON163371.1
ON163372.1
ON163373.1
ON163374.1
ON163375.1
ON163376.1
ON163378.1
ON163379.1
ON163380.1
ON163381.1
ON163382.1
ON163383.1
ON163384.1
ON163385.1
ON163386.1
ON163387.1
ON163388.1
ON163389.1
ON163390.1
ON163391.1
ON163392.1
ON163393.1
ON163394.1
ON163395.1
ON163396.1
ON163397.1
ON163398.1
ON163399.1
ON163400.1
ON163401.1
ON163402.1
ON163404.1
ON163405.1
ON163406.1
ON163407.1
ON163408.1
ON163409.1
ON163410.1
ON163411.1
ON163412.1
ON163413.1
ON163414.1
ON163415.1
ON163416.1
ON163417.1
ON163418.1
ON163419.1
ON163420.1
ON163421.1
ON163422.1
ON163423.1
ON163424.1
ON163425.1
ON163426.1
ON163427.1
ON163428.1
ON163429.1
ON163430.1
ON163432.1
ON163433.1
ON163434.1
ON163435.1
ON163436.1
ON163437.1
ON163438.1
ON163440.1
ON163441.1
ON163442.1
ON163443.1
ON163444.1
ON163445.1
ON163446.1
ON163447.1
ON163448.1
ON163449.1
ON163450.1
ON163451.1
ON163452.1
ON163453.1
ON163454.1
ON163455.1
ON163456.1
ON163457.1
ON163458.1
ON163459.1
ON163460.1
ON163461.1
ON163462.1
ON163463.1
ON163464.1
ON163465.1
ON163485.1
ON163486.1
ON163487.1
ON163488.1
ON163489.1
ON163490.1
ON163491.1
ON163492.1
ON163493.1
ON163494.1
ON163495.1
ON163496.1
ON163497.1
ON163498.1
ON163499.1
ON163500.1
ON163501.1
ON163502.1
ON163503.1
ON163504.1
ON163505.1
ON163506.1
ON163507.1
ON163508.1
ON163509.1
ON163510.1
ON163511.1
ON163512.1
ON163525.1
ON163526.1
ON163527.1
ON163528.1
ON163529.1
ON163530.1
ON163531.1
ON163532.1
ON163533.1
ON163534.1
ON163535.1
ON163536.1
ON163537.1
ON163538.1
ON163539.1
ON163540.1
ON163541.1
ON163542.1
ON163543.1
ON163544.1
ON163545.1
ON163546.1
ON163547.1
ON163548.1
ON163549.1
ON163550.1
ON163551.1
ON163552.1
ON163561.1
ON163562.1
ON163563.1
ON163564.1
ON163565.1
ON163566.1
ON163567.1
ON163568.1
ON163569.1
ON163570.1
ON163571.1
ON163572.1
ON163573.1
ON163574.1
ON163575.1
ON163576.1
ON163577.1
ON163578.1
ON163579.1
ON163580.1
ON163581.1
ON163582.1
ON163583.1
ON163584.1
ON163585.1
ON163586.1
ON163587.1
ON163588.1
ON163589.1
ON163590.1
ON163591.1
ON163592.1
ON163593.1
ON163594.1
ON163595.1
ON163596.1
ON163598.1
ON163599.1
ON163601.1
ON163602.1
ON163603.1
ON163604.1
ON163605.1
ON163606.1
ON163607.1
ON163608.1
ON163609.1
ON163610.1
ON163611.1
ON163612.1
ON163613.1
ON163614.1
ON163615.1
ON163616.1
ON163617.1
ON163618.1
ON163619.1
ON163620.1
ON163621.1
ON163622.1
ON163623.1
ON163624.1
ON163625.1
ON163626.1
ON163627.1
ON163628.1
ON163629.1
ON163630.1
ON163631.1
ON163632.1
ON163633.1
ON163634.1
ON163635.1
ON163636.1
ON163637.1
ON163638.1
ON163639.1
ON163640.1
ON163641.1
ON163642.1
ON163643.1
ON163644.1
ON163645.1
ON163646.1
ON163647.1
ON163648.1
ON163649.1
ON163650.1
ON163651.1
ON163652.1
ON163653.1
ON163654.1
ON163655.1
ON163656.1
ON163657.1
ON163658.1
ON163659.1
ON163660.1
ON163661.1
ON163662.1
ON163663.1
ON163664.1
ON163665.1
ON163666.1
ON163667.1
ON163668.1
ON163669.1
ON163670.1
ON163671.1
ON163686.1
ON163688.1
ON163689.1
ON163690.1
ON163691.1
ON163692.1
ON163693.1
ON163694.1
ON163695.1
ON163696.1
ON163697.1
ON163698.1
ON163699.1
ON163726.1
ON163727.1
ON163728.1
ON163729.1
ON163730.1
ON163731.1
ON163732.1
ON163733.1
ON163734.1
ON163735.1
ON163736.1
ON163737.1
ON163738.1
ON163739.1
ON163740.1
ON163741.1
ON163742.1
ON163743.1
ON163744.1
ON163745.1
ON163746.1
ON163747.1
ON163748.1
ON163749.1
ON163750.1
ON163751.1
ON163752.1
ON163753.1
ON163754.1
ON163755.1
ON163756.1
ON163757.1
ON163758.1
ON163759.1
ON163760.1
ON163761.1
ON163762.1
ON163763.1
ON163764.1
ON163765.1
ON163766.1
ON163767.1
ON163769.1
ON163770.1
ON163771.1
ON163772.1
ON163773.1
ON163774.1
ON163775.1
ON163776.1
ON163777.1
ON163778.1
ON163779.1
ON163780.1
ON163781.1
ON163782.1
ON163783.1
ON163784.1
ON163785.1
ON163786.1
ON163787.1
ON163795.1
ON163796.1
ON163797.1
ON163798.1
ON163799.1
ON163800.1
ON163801.1
ON163802.1
ON163803.1
ON163804.1
ON163805.1
ON163806.1
ON163807.1
ON163808.1
ON163809.1
ON163810.1
ON163812.1
ON163813.1
ON163814.1
ON163815.1
ON163816.1
ON163817.1
ON163818.1
ON163819.1
ON163820.1
ON163821.1
ON163822.1
ON163823.1
ON163826.1
ON163827.1
ON163828.1
ON163829.1
ON163830.1
ON163831.1
ON163832.1
ON163833.1
ON163834.1
ON163835.1
ON163836.1
ON163837.1
ON163838.1
ON163839.1
ON163841.1
ON163842.1
ON163843.1
ON163844.1
ON163845.1
ON163846.1
ON163847.1
ON163848.1
ON163849.1
ON163850.1
ON163851.1
ON163852.1
ON163853.1
ON163854.1
ON163855.1
ON163856.1
ON163858.1
ON163859.1
ON163860.1
ON163861.1
ON163862.1
ON163863.1
ON163864.1
ON163865.1
ON163866.1
ON163867.1
ON163868.1
ON163869.1
ON163870.1
ON163871.1
ON163872.1
ON163873.1
ON163874.1
ON163875.1
ON163876.1
ON163877.1
ON163878.1
ON163879.1
ON163880.1
ON163881.1
ON163882.1
ON163883.1
ON163884.1
ON163885.1
ON163886.1
ON163887.1
ON163888.1
ON163889.1
ON163890.1
ON163891.1
ON163892.1
ON163893.1
ON163894.1
ON163895.1
ON163896.1
ON163897.1
ON163898.1
ON163899.1
ON163900.1
ON163901.1
ON163902.1
ON163903.1
ON163904.1
ON163905.1
ON163906.1
ON163907.1
ON163908.1
ON163909.1
ON163910.1
ON163912.1
ON163913.1
ON163914.1
ON163915.1
ON163916.1
ON163918.1
ON163919.1
ON163920.1
ON163921.1
ON163922.1
ON163923.1
ON163924.1
ON163928.1
ON163929.1
ON163930.1
ON163931.1
ON163932.1
ON163933.1
ON163934.1
ON163935.1
ON163936.1
ON163937.1
ON163938.1
ON163939.1
ON163940.1
ON163949.1
ON163950.1
ON163953.1
ON163954.1
ON163955.1
ON163956.1
ON163957.1
ON163958.1
ON163959.1
ON163960.1
ON163961.1
ON163962.1
ON163963.1
ON163967.1
ON163968.1
ON163969.1
ON163970.1
ON163971.1
ON163972.1
ON163973.1
ON163974.1
ON163979.1
ON163980.1
ON163981.1
ON163982.1
ON163983.1
ON163984.1
ON163985.1
ON163986.1
ON163987.1
ON163988.1
ON163989.1
ON163990.1
ON163991.1
ON163992.1
ON163993.1
ON163994.1
ON163995.1
ON163996.1
ON163997.1
ON163998.1
ON163999.1
ON164000.1
ON164001.1
ON164002.1
ON164003.1
ON164004.1
ON164005.1
ON164006.1
ON164007.1
ON164008.1
ON164009.1
ON164010.1
ON164011.1
ON164012.1
ON164013.1
ON164014.1
ON164015.1
ON164016.1
ON164017.1
ON164018.1
ON164019.1
ON164020.1
ON164021.1
ON164022.1
ON164023.1
ON164024.1
ON164025.1
ON164026.1
ON164027.1
ON164028.1
ON164029.1
ON164030.1
ON164031.1
ON164032.1
ON164033.1
ON164034.1
ON164035.1
ON164037.1
ON164038.1
ON164039.1
ON164040.1
ON164041.1
ON164042.1
ON164043.1
ON164044.1
ON164045.1
ON164046.1
ON164047.1
ON164048.1
ON164049.1
ON164050.1
ON164051.1
ON164052.1
ON164053.1
ON164054.1
ON164055.1
ON164056.1
ON164057.1
ON164058.1
ON164059.1
ON164060.1
ON164061.1
ON164062.1
ON164063.1
ON164064.1
ON164065.1
ON164066.1
ON164067.1
ON164068.1
ON164069.1
ON164070.1
ON164071.1
ON164072.1
ON164073.1
ON164074.1
ON164075.1
ON164080.1
ON164081.1
ON164082.1
ON164083.1
ON164084.1
ON164085.1
ON164086.1
ON164087.1
ON164088.1
ON164089.1
ON164090.1
ON164091.1
ON164092.1
ON164093.1
ON164094.1
ON164095.1
ON164096.1
ON164097.1
ON164098.1
ON164099.1
ON164100.1
ON164106.1
ON164107.1
ON164108.1
ON164109.1
ON164110.1
ON164111.1
ON164112.1
ON164115.1
ON164116.1
ON164117.1
ON164118.1
ON164119.1
ON164120.1
ON164121.1
ON164122.1
ON164123.1
ON164124.1
ON164125.1
ON164126.1
ON164127.1
ON164128.1
ON164129.1
ON164130.1
ON164131.1
ON164132.1
ON164133.1
ON164134.1
ON164135.1
ON164136.1
ON164137.1
ON164138.1
ON164139.1
ON164140.1
ON164141.1
ON164142.1
ON164143.1
ON164144.1
ON164145.1
ON164146.1
ON164147.1
ON164149.1
ON164150.1
ON164151.1
ON164152.1
ON164153.1
ON164154.1
ON164155.1
ON164156.1
ON164157.1
ON164158.1
ON164159.1
ON164161.1
ON164162.1
ON164163.1
ON164164.1
ON164165.1
ON164166.1
ON164169.1
ON164170.1
ON164171.1
ON164172.1
ON164173.1
ON164174.1
ON164175.1
ON164178.1
ON164179.1
ON164184.1
ON164185.1
ON164186.1
ON164187.1
ON164188.1
ON164189.1
ON164190.1
ON164191.1
ON164192.1
ON164193.1
ON164194.1
ON164195.1
ON164196.1
ON164197.1
ON164198.1
ON164199.1
ON164200.1
ON164201.1
ON164202.1
ON164203.1
ON164204.1
ON164205.1
ON164206.1
ON164209.1
ON164210.1
ON164211.1
ON164212.1
ON164221.1
ON164222.1
ON164223.1
ON164224.1
ON164225.1
ON164226.1
ON164227.1
ON164228.1
ON164229.1
ON164230.1
ON164231.1
ON164240.1
ON164241.1
ON164242.1
ON164244.1
ON164245.1
ON164246.1
ON164247.1
ON164248.1
ON164249.1
ON164250.1
ON164251.1
ON164252.1
ON164253.1
ON164254.1
ON164255.1
ON164256.1
ON164257.1
ON164258.1
ON164259.1
ON164260.1
ON164261.1
ON164262.1
ON164263.1
ON164264.1
ON164265.1
ON164266.1
ON164267.1
ON164269.1
ON164274.1
ON164279.1
ON164280.1
ON164281.1
ON164282.1
ON164283.1
ON164284.1
ON164287.1
ON164288.1
ON164289.1
ON164290.1
ON164292.1
ON164293.1
ON164294.1
ON164295.1
ON164296.1
ON164297.1
ON164298.1
ON164299.1
ON164300.1
ON164301.1
ON164302.1
ON164303.1
ON164304.1
ON164305.1
ON164306.1
ON164307.1
ON164308.1
ON164309.1
ON164310.1
ON164311.1
ON164319.1
ON164320.1
ON164321.1
ON164322.1
ON164323.1
ON164324.1
ON164325.1
ON164326.1
ON164327.1
ON164328.1
ON164329.1
ON164333.1
ON164334.1
ON164335.1
ON164336.1
ON164337.1
ON164338.1
ON164339.1
ON164340.1
ON164341.1
ON164342.1
ON164343.1
ON164344.1
ON164345.1
ON164346.1
ON164347.1
ON164348.1
ON164349.1
ON164350.1
ON164351.1
ON164352.1
ON164353.1
ON164354.1
ON164355.1
ON164356.1
ON164357.1
ON164358.1
ON164359.1
ON164360.1
ON164361.1
ON164362.1
ON164363.1
ON164364.1
ON164365.1
ON164366.1
ON164367.1
ON164368.1
ON164369.1
ON164370.1
ON164374.1
ON164375.1
ON164376.1
ON164377.1
ON164378.1
ON164379.1
ON164380.1
ON164381.1
ON164382.1
ON164383.1
ON164384.1
ON164385.1
ON164386.1
ON164387.1
ON164388.1
ON164390.1
ON164391.1
ON164392.1
ON164393.1
ON164394.1
ON164395.1
ON164396.1
ON164397.1
ON164398.1
ON164399.1
ON164400.1
ON164401.1
ON164402.1
ON164403.1
ON164404.1
ON164405.1
ON164406.1
ON164407.1
ON164408.1
ON164409.1
ON164410.1
ON164411.1
ON164412.1
ON164413.1
ON164414.1
ON164415.1
ON164416.1
ON164417.1
ON164418.1
ON164419.1
ON164420.1
ON164421.1
ON164422.1
ON164423.1
ON164424.1
ON164425.1
ON164426.1
ON164427.1
ON164428.1
ON164429.1
ON164430.1
ON164431.1
ON164432.1
ON164433.1
ON164434.1
ON164435.1
ON164436.1
ON164437.1
ON164438.1
ON164439.1
ON164440.1
ON164441.1
ON164442.1
ON164443.1
ON164444.1
ON164445.1
ON164446.1
ON164448.1
ON164449.1
ON164450.1
ON164451.1
ON164452.1
ON164453.1
ON164454.1
ON164455.1
ON164456.1
ON164457.1
ON164458.1
ON164459.1
ON164460.1
ON164461.1
ON164462.1
ON164463.1
ON164464.1
ON164465.1
ON164466.1
ON164467.1
ON164468.1
ON164469.1
ON164470.1
ON164471.1
ON164472.1
ON164473.1
ON164474.1
ON164475.1
ON164476.1
ON164477.1
ON164478.1
ON164479.1
ON164480.1
ON164481.1
ON164482.1
ON164483.1
ON164484.1
ON164485.1
ON164486.1
ON164487.1
ON164488.1
ON164489.1
ON191531.1
ON191532.1
ON229074.1
ON323462.1
ON323491.1
ON325435.2
ON352054.1
ON381767.1
ON399185.1
ON526838.1
ON526839.1
ON526840.1
ON614796.1
ON614797.1
ON614798.1
ON614799.1
ON614801.1
ON614802.1
ON614803.1
ON614804.1
ON614805.1
ON614806.1
ON614807.1
ON614809.1
ON614810.1
ON614811.1
ON614812.1
ON614813.1
ON614814.1
ON614815.1
ON614817.1
ON614818.1
ON614819.1
ON614820.1
ON614821.1
ON614822.1
ON614823.1
ON614825.1
ON614826.1
ON614827.1
ON631321.1
ON631322.1
ON631323.1
ON631324.1
ON631325.1
ON631326.1
ON631327.1
ON631328.1
ON631329.1
ON631330.1
ON631331.1
ON631332.1
ON631333.1
ON631334.1
ON631335.1
ON631336.1
ON631337.1
ON631338.1
ON631339.1
ON631340.1
ON631341.1
ON631342.1
ON631343.1
ON631344.1
ON631345.1
ON631346.1
ON631347.1
ON631348.1
ON631349.1
ON631350.1
ON631351.1
ON631352.1
ON631353.1
ON631354.1
ON631355.1
ON631356.1
ON631357.1
ON631358.1
ON631359.1
ON631360.1
ON631361.1
ON631362.1
ON631363.1
ON631364.1
ON631365.1
ON631366.1
ON631367.1
ON631368.1
ON631369.1
ON631370.1
ON631371.1
ON631372.1
ON631373.1
ON631374.1
ON631375.1
ON631376.1
ON631377.1
ON631378.1
ON631379.1
ON631380.1
ON631381.1
ON631382.1
ON631383.1
ON631384.1
ON631385.1
ON631386.1
ON631387.1
ON631388.1
ON631389.1
ON631390.1
ON631391.1
ON631392.1
ON631393.1
ON631394.1
ON631395.1
ON631396.1
ON631397.1
ON631398.1
ON631399.1
ON631400.1
ON631401.1
ON631402.1
ON631403.1
ON631404.1
ON631405.1
ON631406.1
ON631407.1
ON631408.1
ON631409.1
ON631410.1
ON631411.1
ON631412.1
ON631413.1
ON631414.1
ON631415.1
ON631416.1
ON631417.1
ON631418.1
ON631419.1
ON631420.1
ON631421.1
ON631422.1
ON631423.1
ON631424.1
ON631425.1
ON631426.1
ON631427.1
ON631428.1
ON631429.1
ON631430.1
ON631431.1
ON631432.1
ON631433.1
ON631434.1
ON631435.1
ON631436.1
ON631437.1
ON631438.1
ON631439.1
ON631440.1
ON631441.1
ON631442.1
ON631443.1
ON631444.1
ON631445.1
ON631446.1
ON631447.1
ON631448.1
ON631449.1
ON631450.1
ON631451.1
ON631452.1
ON631453.1
ON631454.1
ON631455.1
ON631456.1
ON631457.1
ON631458.1
ON631459.1
ON631460.1
ON631461.1
ON631462.1
ON631463.1
ON631464.1
ON631465.1
ON631466.1
ON631467.1
ON631468.1
ON631469.1
ON631470.1
ON631471.1
ON631472.1
ON631473.1
ON631474.1
ON631475.1
ON631476.1
ON631477.1
ON631478.1
ON631479.1
ON631480.1
ON631481.1
ON631482.1
ON631483.1
ON631484.1
ON631485.1
ON631486.1
ON631487.1
ON631488.1
ON631489.1
ON631490.1
ON631491.1
ON631492.1
ON631493.1
ON631494.1
ON631495.1
ON631496.1
ON631497.1
ON631498.1
ON631499.1
ON631500.1
ON631501.1
ON631502.1
ON631503.1
ON631504.1
ON631505.1
ON631506.1
ON631507.1
ON631508.1
ON631509.1
ON631510.1
ON631511.1
ON631512.1
ON631513.1
ON631514.1
ON631515.1
ON631516.1
ON631517.1
ON631518.1
ON631519.1
ON631520.1
ON631521.1
ON631522.1
ON631523.1
ON631524.1
ON631525.1
ON631526.1
ON631527.1
ON631528.1
ON631529.1
ON631530.1
ON631531.1
ON631532.1
ON631533.1
ON631534.1
ON631535.1
ON631536.1
ON631537.1
ON631538.1
ON631539.1
ON631540.1
ON631541.1
ON631542.1
ON631543.1
ON631544.1
ON631545.1
ON631546.1
ON631547.1
ON631548.1
ON631568.1
ON631569.1
ON631570.1
ON631571.1
ON631572.1
ON631573.1
ON631574.1
ON631575.1
ON631576.1
ON631577.1
ON631578.1
ON631579.1
ON631580.1
ON631581.1
ON631582.1
ON631583.1
ON631584.1
ON631585.1
ON631586.1
ON631587.1
ON631588.1
ON631589.1
ON631590.1
ON631591.1
ON631592.1
ON631593.1
ON631594.1
ON631595.1
ON631596.1
ON631597.1
ON631598.1
ON631599.1
ON631600.1
ON631601.1
ON631602.1
ON631603.1
ON631604.1
ON631605.1
ON631606.1
ON631607.1
ON631608.1
ON631609.1
ON631610.1
ON631611.1
ON631612.1
ON631613.1
ON631614.1
ON631615.1
ON631616.1
ON631617.1
ON631618.1
ON631619.1
ON631620.1
ON631621.1
ON631622.1
ON631623.1
ON631624.1
ON631625.1
ON631626.1
ON631627.1
ON631628.1
ON631629.1
ON631630.1
ON631631.1
ON631632.1
ON631633.1
ON631634.1
ON631635.1
ON631636.1
ON631637.1
ON631638.1
ON631639.1
ON631640.1
ON631641.1
ON631642.1
ON631643.1
ON631644.1
ON631645.1
ON631646.1
ON631647.1
ON631648.1
ON631649.1
ON631650.1
ON631651.1
ON631652.1
ON631929.1
ON631930.1
ON631931.1
ON631932.1
ON631933.1
ON631934.1
ON631935.1
ON631936.1
ON631937.1
ON631938.1
ON631939.1
ON631940.1
ON631941.1
ON631942.1
ON631943.1
ON631944.1
ON631945.1
ON631946.1
ON631947.1
ON631948.1
ON631949.1
ON631950.1
ON631951.1
ON631952.1
ON631953.1
ON631954.1
ON631955.1
ON631956.1
ON631957.1
ON631958.1
ON631963.1
ON632125.1
ON632126.1
ON632127.1
ON632128.1
ON632129.1
ON632130.1
ON632131.1
ON632132.1
ON632133.1
ON632134.1
ON632135.1
ON632136.1
ON632137.1
ON632138.1
ON632139.1
ON632140.1
ON632141.1
ON632142.1
ON632143.1
ON632144.1
ON632145.1
ON632146.1
ON632147.1
ON632148.1
ON632149.1
ON632150.1
ON632151.1
ON632152.1
ON632153.1
ON632154.1
ON632155.1
ON632156.1
ON632157.1
ON632158.1
ON632159.1
ON632160.1
ON632161.1
ON632162.1
ON632163.1
ON632164.1
ON632165.1
ON632166.1
ON632167.1
ON632168.1
ON632169.1
ON632170.1
ON632171.1
ON632172.1
ON632173.1
ON632174.1
ON632175.1
ON632176.1
ON632177.1
ON632178.1
ON632179.1
ON632180.1
ON632181.1
ON632182.1
ON632183.1
ON632184.1
ON632185.1
ON632186.1
ON632187.1
ON632188.1
ON632189.1
ON632190.1
ON632191.1
ON632192.1
ON632193.1
ON632194.1
ON632195.1
ON632196.1
ON632197.1
ON632198.1
ON632199.1
ON632200.1
ON632201.1
ON632202.1
ON632203.1
ON632204.1
ON632205.1
ON632206.1
ON632207.1
ON632208.1
ON632209.1
ON632210.1
ON632211.1
ON632212.1
ON632213.1
ON632214.1
ON632215.1
ON632216.1
ON632217.1
ON632218.1
ON632219.1
ON632220.1
ON632221.1
ON632222.1
ON632223.1
ON632224.1
ON632225.1
ON632226.1
ON632227.1
ON632228.1
ON632229.1
ON632230.1
ON632231.1
ON632232.1
ON632233.1
ON632234.1
ON632235.1
ON632236.1
ON632237.1
ON632238.1
ON632239.1
ON632240.1
ON632241.1
ON632242.1
ON632243.1
ON632244.1
ON632245.1
ON632246.1
ON632247.1
ON632248.1
ON632249.1
ON632250.1
ON632251.1
ON632252.1
ON632253.1
ON632254.1
ON632255.1
ON632256.1
ON632257.1
ON632258.1
ON632259.1
ON632260.1
ON632261.1
ON632262.1
ON632263.1
ON632264.1
ON632265.1
ON632266.1
ON632267.1
ON632268.1
ON632269.1
ON632270.1
ON632271.1
ON632272.1
ON632273.1
ON632274.1
ON632275.1
ON632276.1
ON632277.1
ON632278.1
ON632279.1
ON632280.1
ON632281.1
ON632282.1
ON632283.1
ON632284.1
ON632285.1
ON632286.1
ON632287.1
ON632288.1
ON632289.1
ON632290.1
ON632291.1
ON632292.1
ON632293.1
ON632294.1
ON632295.1
ON632296.1
ON632297.1
ON632298.1
ON632299.1
ON632300.1
ON632301.1
ON632302.1
ON632303.1
ON632304.1
ON632305.1
ON632306.1
ON632307.1
ON632308.1
ON632309.1
ON632310.1
ON632311.1
ON632312.1
ON632313.1
ON632314.1
ON632315.1
ON632316.1
ON632317.1
ON632318.1
ON632319.1
ON632320.1
ON632321.1
ON632322.1
ON632323.1
ON632324.1
ON632325.1
ON632326.1
ON632327.1
ON632328.1
ON632329.1
ON632330.1
ON632331.1
ON632332.1
ON632333.1
ON632334.1
ON632335.1
ON632336.1
ON632337.1
ON632338.1
ON632339.1
ON632340.1
ON632341.1
ON632342.1
ON632343.1
ON632344.1
ON632345.1
ON632346.1
ON632347.1
ON632348.1
ON632349.1
ON632350.1
ON632351.1
ON632352.1
ON632353.1
ON632354.1
ON632355.1
ON632356.1
ON632357.1
ON632358.1
ON632359.1
ON632360.1
ON632361.1
ON632362.1
ON632363.1
ON632364.1
ON632365.1
ON632366.1
ON632367.1
ON632368.1
ON632369.1
ON632370.1
ON632371.1
ON632372.1
ON632373.1
ON632374.1
ON632375.1
ON632376.1
ON632377.1
ON632378.1
ON632379.1
ON632380.1
ON632381.1
ON632382.1
ON632383.1
ON632384.1
ON632385.1
ON632386.1
ON632387.1
ON632388.1
ON632389.1
ON632390.1
ON632391.1
ON632392.1
ON632393.1
ON632394.1
ON632395.1
ON632396.1
ON632397.1
ON632398.1
ON632399.1
ON632400.1
ON632401.1
ON632402.1
ON632403.1
ON632404.1
ON632405.1
ON632406.1
ON632407.1
ON632408.1
ON632409.1
ON632410.1
ON632411.1
ON632412.1
ON632413.1
ON632414.1
ON632415.1
ON632416.1
ON632417.1
ON632418.1
ON632419.1
ON632420.1
ON632421.1
ON632422.1
ON632423.1
ON632424.1
ON632425.1
ON632426.1
ON632427.1
ON632428.1
ON632429.1
ON632430.1
ON632431.1
ON632432.1
ON632433.1
ON632434.1
ON632435.1
ON632436.1
ON632437.1
ON632438.1
ON632439.1
ON632440.1
ON632441.1
ON632442.1
ON632443.1
ON632444.1
ON632445.1
ON632446.1
ON632447.1
ON632448.1
ON632449.1
ON632450.1
ON632451.1
ON632452.1
ON632453.1
ON632454.1
ON632455.1
ON632456.1
ON632457.1
ON632458.1
ON632459.1
ON632460.1
ON632461.1
ON632462.1
ON632463.1
ON632464.1
ON632465.1
ON632466.1
ON632467.1
ON632468.1
ON632469.1
ON632470.1
ON632471.1
ON632472.1
ON632473.1
ON632474.1
ON632475.1
ON632476.1
ON632477.1
ON632478.1
ON632479.1
ON632480.1
ON632481.1
ON632482.1
ON632483.1
ON632484.1
ON632485.1
ON632486.1
ON632487.1
ON632488.1
ON632489.1
ON632490.1
ON632491.1
ON632492.1
ON632493.1
ON632494.1
ON632495.1
ON632496.1
ON632497.1
ON632498.1
ON632499.1
ON632500.1
ON632501.1
ON632502.1
ON632503.1
ON632504.1
ON632505.1
ON632506.1
ON632507.1
ON632508.1
ON632509.1
ON632510.1
ON632511.1
ON632512.1
ON632513.1
ON632514.1
ON632515.1
ON632516.1
ON632517.1
ON632518.1
ON632519.1
ON632520.1
ON632521.1
ON632522.1
ON632523.1
ON632524.1
ON632525.1
ON632526.1
ON632527.1
ON632528.1
ON632529.1
ON632530.1
ON632531.1
ON632532.1
ON632533.1
ON632534.1
ON632535.1
ON632536.1
ON632537.1
ON632538.1
ON632539.1
ON632540.1
ON632541.1
ON632542.1
ON632543.1
ON632544.1
ON632545.1
ON632546.1
ON632547.1
ON632548.1
ON632549.1
ON632550.1
ON632551.1
ON632552.1
ON632553.1
ON632554.1
ON632555.1
ON632556.1
ON632557.1
ON632558.1
ON632559.1
ON632560.1
ON632561.1
ON632562.1
ON632563.1
ON632564.1
ON632565.1
ON632566.1
ON632567.1
ON632568.1
ON632569.1
ON632570.1
ON632571.1
ON632572.1
ON632573.1
ON632574.1
ON632575.1
ON632576.1
ON632577.1
ON632578.1
ON632579.1
ON632580.1
ON632581.1
ON632582.1
ON632583.1
ON632584.1
ON632585.1
ON632586.1
ON632587.1
ON632588.1
ON632589.1
ON632590.1
ON632591.1
ON632592.1
ON632593.1
ON632594.1
ON632595.1
ON632596.1
ON632597.1
ON632598.1
ON632599.1
ON632600.1
ON632601.1
ON632602.1
ON632603.1
ON632604.1
ON632605.1
ON632606.1
ON632607.1
ON632608.1
ON632609.1
ON632610.1
ON632611.1
ON632612.1
ON632613.1
ON632614.1
ON632615.1
ON632616.1
ON632617.1
ON632618.1
ON632619.1
ON632620.1
ON632621.1
ON632622.1
ON632623.1
ON632624.1
ON632625.1
ON632626.1
ON632627.1
ON632628.1
ON632629.1
ON632630.1
ON632631.1
ON632632.1
ON632633.1
ON632634.1
ON632635.1
ON632636.1
ON632637.1
ON632638.1
ON632639.1
ON632640.1
ON632641.1
ON632642.1
ON632643.1
ON632644.1
ON632645.1
ON632646.1
ON632647.1
ON632648.1
ON632649.1
ON632650.1
ON632651.1
ON632652.1
ON632653.1
ON632654.1
ON632655.1
ON632656.1
ON632657.1
ON632658.1
ON632659.1
ON632660.1
ON632661.1
ON632662.1
ON632663.1
ON632664.1
ON632665.1
ON632666.1
ON632667.1
ON632668.1
ON632669.1
ON632670.1
ON632671.1
ON632672.1
ON632673.1
ON632674.1
ON632675.1
ON632676.1
ON632677.1
ON632678.1
ON632679.1
ON632680.1
ON632681.1
ON632682.1
ON632683.1
ON632684.1
ON632685.1
ON632686.1
ON632687.1
ON632688.1
ON632689.1
ON632690.1
ON632691.1
ON632692.1
ON632693.1
ON632694.1
ON632695.1
ON632696.1
ON632697.1
ON632698.1
ON632699.1
ON632700.1
ON632701.1
ON632702.1
ON632703.1
ON632704.1
ON632705.1
ON632706.1
ON632707.1
ON632708.1
ON632709.1
ON632710.1
ON632711.1
ON632712.1
ON632713.1
ON632714.1
ON632715.1
ON632716.1
ON632717.1
ON632718.1
ON632719.1
ON632720.1
ON632721.1
ON632722.1
ON632723.1
ON632724.1
ON632725.1
ON632726.1
ON632727.1
ON632728.1
ON632729.1
ON632730.1
ON632731.1
ON632732.1
ON632733.1
ON632734.1
ON632735.1
ON632736.1
ON632737.1
ON632738.1
ON632739.1
ON632740.1
ON632741.1
ON632742.1
ON632743.1
ON632744.1
ON632745.1
ON632746.1
ON632747.1
ON632748.1
ON632749.1
ON632750.1
ON632751.1
ON632752.1
ON632753.1
ON632754.1
ON632755.1
ON632756.1
ON632757.1
ON632758.1
ON632759.1
ON632760.1
ON632761.1
ON632762.1
ON632763.1
ON632764.1
ON632765.1
ON632766.1
ON632767.1
ON632768.1
ON632769.1
ON632770.1
ON632771.1
ON632772.1
ON632773.1
ON632774.1
ON632775.1
ON632776.1
ON632777.1
ON632778.1
ON632779.1
ON632780.1
ON632781.1
ON632782.1
ON632783.1
ON632784.1
ON632785.1
ON632786.1
ON632787.1
ON632788.1
ON632789.1
ON632790.1
ON632791.1
ON632792.1
ON632793.1
ON632794.1
ON632795.1
ON632796.1
ON632797.1
ON632798.1
ON632799.1
ON632800.1
ON632801.1
ON632802.1
ON632803.1
ON632804.1
ON632805.1
ON632806.1
ON632807.1
ON632808.1
ON632809.1
ON632810.1
ON632811.1
ON632812.1
ON632813.1
ON632814.1
ON632815.1
ON632816.1
ON632817.1
ON632818.1
ON632819.1
ON632820.1
ON632821.1
ON632822.1
ON632823.1
ON632824.1
ON632825.1
ON632826.1
ON632827.1
ON632828.1
ON632829.1
ON632830.1
ON632831.1
ON632832.1
ON632833.1
ON632834.1
ON632835.1
ON632836.1
ON632837.1
ON632838.1
ON632839.1
ON632840.1
ON632841.1
ON632842.1
ON632843.1
ON632844.1
ON632845.1
ON632846.1
ON632847.1
ON632848.1
ON632849.1
ON632850.1
ON632851.1
ON632852.1
ON632853.1
ON632854.1
ON632855.1
ON632856.1
ON632857.1
ON632858.1
ON632859.1
ON632860.1
ON632861.1
ON632862.1
ON632863.1
ON632864.1
ON632865.1
ON632866.1
ON632867.1
ON632868.1
ON632869.1
ON632870.1
ON632871.1
ON632872.1
ON632873.1
ON632874.1
ON632875.1
ON632876.1
ON632877.1
ON632878.1
ON632879.1
ON632880.1
ON632881.1
ON632882.1
ON632883.1
ON632884.1
ON632885.1
ON632886.1
ON632887.1
ON632888.1
ON632889.1
ON632890.1
ON632891.1
ON632892.1
ON632893.1
ON632894.1
ON632895.1
ON632896.1
ON632897.1
ON632898.1
ON632899.1
ON632900.1
ON632901.1
ON632902.1
ON632903.1
ON632904.1
ON632905.1
ON632906.1
ON632907.1
ON632908.1
ON632909.1
ON632910.1
ON632911.1
ON632912.1
ON632913.1
ON632914.1
ON632915.1
ON632916.1
ON632917.1
ON632918.1
ON632919.1
ON632920.1
ON632921.1
ON632922.1
ON632923.1
ON632924.1
ON632925.1
ON632926.1
ON632927.1
ON632928.1
ON632929.1
ON632930.1
ON632931.1
ON632932.1
ON632933.1
ON632934.1
ON632935.1
ON632936.1
ON632937.1
ON632938.1
ON632939.1
ON632940.1
ON632941.1
ON632942.1
ON632943.1
ON632944.1
ON632945.1
ON632946.1
ON632947.1
ON632948.1
ON632949.1
ON632950.1
ON632951.1
ON632952.1
ON632953.1
ON632954.1
ON632955.1
ON632956.1
ON632957.1
ON632958.1
ON632959.1
ON632960.1
ON632961.1
ON632962.1
ON632963.1
ON632964.1
ON632965.1
ON632966.1
ON632967.1
ON632968.1
ON632969.1
ON632970.1
ON632971.1
ON632972.1
ON632973.1
ON632974.1
ON632975.1
ON632976.1
ON632977.1
ON632978.1
ON632979.1
ON632980.1
ON632981.1
ON632982.1
ON632983.1
ON632984.1
ON632985.1
ON632986.1
ON632987.1
ON632988.1
ON632989.1
ON632990.1
ON632991.1
ON632992.1
ON632993.1
ON632994.1
ON632995.1
ON632996.1
ON632997.1
ON632998.1
ON632999.1
ON633000.1
ON633001.1
ON633002.1
ON633003.1
ON633004.1
ON633005.1
ON633006.1
ON633007.1
ON633008.1
ON633009.1
ON633010.1
ON633011.1
ON633012.1
ON633013.1
ON633014.1
ON633015.1
ON633016.1
ON633017.1
ON633018.1
ON633019.1
ON633020.1
ON633021.1
ON633022.1
ON633023.1
ON633024.1
ON633025.1
ON633026.1
ON633027.1
ON633028.1
ON633029.1
ON633030.1
ON633031.1
ON633032.1
ON633033.1
ON633034.1
ON633035.1
ON633036.1
ON633037.1
ON633038.1
ON633039.1
ON633040.1
ON633041.1
ON633042.1
ON633043.1
ON633044.1
ON633045.1
ON633046.1
ON633047.1
ON633048.1
ON633049.1
ON633050.1
ON633051.1
ON633052.1
ON633053.1
ON633054.1
ON633055.1
ON633056.1
ON633057.1
ON633058.1
ON633059.1
ON633060.1
ON633061.1
ON633062.1
ON633063.1
ON633064.1
ON633065.1
ON633066.1
ON633067.1
ON633068.1
ON633069.1
ON633070.1
ON633071.1
ON633072.1
ON633073.1
ON633074.1
ON633075.1
ON633076.1
ON633077.1
ON633078.1
ON633079.1
ON633080.1
ON633081.1
ON633082.1
ON633083.1
ON633084.1
ON633085.1
ON633086.1
ON633087.1
ON633088.1
ON633089.1
ON633090.1
ON633091.1
ON633092.1
ON633093.1
ON633094.1
ON633095.1
ON633096.1
ON633097.1
ON633098.1
ON633099.1
ON633100.1
ON633101.1
ON633102.1
ON633103.1
ON633104.1
ON633105.1
ON633106.1
ON633107.1
ON633108.1
ON633109.1
ON633110.1
ON633111.1
ON633112.1
ON633113.1
ON633114.1
ON633115.1
ON633116.1
ON633117.1
ON633118.1
ON633119.1
ON633120.1
ON633121.1
ON633122.1
ON633123.1
ON633124.1
ON633125.1
ON633126.1
ON633127.1
ON633128.1
ON633129.1
ON633130.1
ON633131.1
ON633132.1
ON633133.1
ON633134.1
ON633135.1
ON633136.1
ON633137.1
ON633138.1
ON633139.1
ON633140.1
ON633141.1
ON633142.1
ON633143.1
ON633144.1
ON633145.1
ON633146.1
ON633147.1
ON633148.1
ON633149.1
ON633150.1
ON633151.1
ON633152.1
ON633153.1
ON633154.1
ON633155.1
ON633156.1
ON633157.1
ON633158.1
ON633159.1
ON633160.1
ON633161.1
ON633162.1
ON633163.1
ON633164.1
ON633165.1
ON633166.1
ON633167.1
ON633168.1
ON633169.1
ON633170.1
ON633171.1
ON633172.1
ON633173.1
ON633174.1
ON633175.1
ON633176.1
ON633177.1
ON633178.1
ON633179.1
ON633180.1
ON633181.1
ON633182.1
ON633183.1
ON633184.1
ON633185.1
ON633186.1
ON633187.1
ON633188.1
ON633189.1
ON633190.1
ON633191.1
ON633192.1
ON633193.1
ON633194.1
ON633195.1
ON633196.1
ON633197.1
ON633198.1
ON633199.1
ON633200.1
ON633201.1
ON633202.1
ON633203.1
ON633204.1
ON633205.1
ON633206.1
ON633207.1
ON633208.1
ON633209.1
ON633210.1
ON633211.1
ON633212.1
ON633213.1
ON633214.1
ON633215.1
ON633216.1
ON633217.1
ON633218.1
ON633219.1
ON633220.1
ON633221.1
ON633222.1
ON633223.1
ON633224.1
ON633225.1
ON633226.1
ON633227.1
ON633228.1
ON633229.1
ON633230.1
ON633231.1
ON633232.1
ON633233.1
ON633234.1
ON633235.1
ON633236.1
ON633237.1
ON633238.1
ON633239.1
ON633240.1
ON633241.1
ON633242.1
ON633243.1
ON633244.1
ON633245.1
ON633246.1
ON633247.1
ON633248.1
ON633249.1
ON633250.1
ON633251.1
ON633252.1
ON633253.1
ON633254.1
ON633255.1
ON633256.1
ON633257.1
ON633258.1
ON633259.1
ON633260.1
ON633261.1
ON633262.1
ON633263.1
ON633264.1
ON633265.1
ON633266.1
ON633267.1
ON633268.1
ON633269.1
ON633270.1
ON633271.1
ON633272.1
ON633273.1
ON633274.1
ON633275.1
ON633276.1
ON633277.1
ON633278.1
ON633279.1
ON633280.1
ON633281.1
ON633282.1
ON633283.1
ON633284.1
ON633285.1
ON633286.1
ON633287.1
ON633288.1
ON633289.1
ON633290.1
ON633291.1
ON633292.1
ON633293.1
ON633294.1
ON633295.1
ON633296.1
ON633297.1
ON633298.1
ON633299.1
ON633300.1
ON633301.1
ON633302.1
ON633303.1
ON633304.1
ON633305.1
ON633306.1
ON633307.1
ON633308.1
ON633309.1
ON633310.1
ON633311.1
ON633312.1
ON633313.1
ON633314.1
ON633315.1
ON633316.1
ON633317.1
ON633318.1
ON633319.1
ON633320.1
ON633321.1
ON633322.1
ON633323.1
ON633324.1
ON633325.1
ON633326.1
ON633327.1
ON633328.1
ON633329.1
ON633330.1
ON633331.1
ON633332.1
ON633333.1
ON633334.1
ON633335.1
ON633336.1
ON633337.1
ON633338.1
ON633339.1
ON633340.1
ON633341.1
ON633342.1
ON633343.1
ON633344.1
ON633345.1
ON633346.1
ON633347.1
ON633348.1
ON633349.1
ON633350.1
ON633351.1
ON633352.1
ON633353.1
ON633354.1
ON633355.1
ON633356.1
ON633357.1
ON633358.1
ON633359.1
ON633360.1
ON633361.1
ON633362.1
ON633363.1
ON633364.1
ON633365.1
ON633366.1
ON633367.1
ON633368.1
ON633369.1
ON633370.1
ON633371.1
ON633372.1
ON633373.1
ON633374.1
ON633375.1
ON633376.1
ON633377.1
ON633378.1
ON633379.1
ON633380.1
ON633381.1
ON633382.1
ON633383.1
ON633384.1
ON633385.1
ON633386.1
ON633387.1
ON633388.1
ON633389.1
ON633390.1
ON633391.1
ON633392.1
ON633393.1
ON633394.1
ON633395.1
ON633396.1
ON633397.1
ON633398.1
ON633399.1
ON633400.1
ON633401.1
ON633402.1
ON633403.1
ON633404.1
ON633405.1
ON633406.1
ON633407.1
ON633408.1
ON633409.1
ON633410.1
ON633411.1
ON633412.1
ON633413.1
ON633414.1
ON633415.1
ON633416.1
ON633417.1
ON633418.1
ON633419.1
ON633420.1
ON633421.1
ON633422.1
ON633423.1
ON633424.1
ON633425.1
ON633426.1
ON633427.1
ON633428.1
ON633429.1
ON633430.1
ON633431.1
ON633432.1
ON633433.1
ON633434.1
ON633435.1
ON633436.1
ON633437.1
ON633438.1
ON633439.1
ON633440.1
ON633441.1
ON633442.1
ON633443.1
ON633444.1
ON633445.1
ON633446.1
ON633447.1
ON633448.1
ON633449.1
ON633450.1
ON633451.1
ON633452.1
ON633453.1
ON633454.1
ON633455.1
ON633456.1
ON633457.1
ON633458.1
ON633459.1
ON633460.1
ON633461.1
ON633462.1
ON633463.1
ON633464.1
ON633465.1
ON633466.1
ON633467.1
ON633468.1
ON633469.1
ON633470.1
ON633471.1
ON633472.1
ON633473.1
ON633474.1
ON633475.1
ON633476.1
ON633477.1
ON633478.1
ON633479.1
ON633480.1
ON633481.1
ON633482.1
ON633483.1
ON633484.1
ON633485.1
ON633486.1
ON633487.1
ON633488.1
ON633489.1
ON633490.1
ON633491.1
ON633492.1
ON633493.1
ON633494.1
ON633495.1
ON633496.1
ON633497.1
ON633498.1
ON633499.1
ON633500.1
ON633501.1
ON633502.1
ON633503.1
ON633504.1
ON633505.1
ON633506.1
ON633507.1
ON633508.1
ON633509.1
ON633510.1
ON633511.1
ON633512.1
ON633513.1
ON633514.1
ON633515.1
ON633516.1
ON633517.1
ON633518.1
ON633519.1
ON633520.1
ON633521.1
ON633522.1
ON633523.1
ON633524.1
ON633525.1
ON633526.1
ON633527.1
ON633528.1
ON633529.1
ON633530.1
ON633531.1
ON633532.1
ON633533.1
ON633534.1
ON633535.1
ON633536.1
ON633537.1
ON633538.1
ON633539.1
ON633540.1
ON633541.1
ON633542.1
ON633543.1
ON633544.1
ON633545.1
ON633546.1
ON633547.1
ON633548.1
ON633549.1
ON633550.1
ON633551.1
ON633552.1
ON633553.1
ON633554.1
ON633555.1
ON633556.1
ON633557.1
ON633558.1
ON633559.1
ON633560.1
ON633561.1
ON633562.1
ON633563.1
ON633564.1
ON633565.1
ON633566.1
ON633567.1
ON633568.1
ON633569.1
ON633570.1
ON633571.1
ON633572.1
ON633573.1
ON633574.1
ON633575.1
ON633576.1
ON633577.1
ON633578.1
ON633579.1
ON633580.1
ON633581.1
ON633582.1
ON633583.1
ON633584.1
ON633585.1
ON633586.1
ON633587.1
ON633588.1
ON633589.1
ON633590.1
ON633591.1
ON633592.1
ON633593.1
ON633594.1
ON633595.1
ON633596.1
ON633597.1
ON633598.1
ON633599.1
ON633600.1
ON633601.1
ON633602.1
ON633603.1
ON633604.1
ON633605.1
ON633606.1
ON633607.1
ON633608.1
ON633609.1
ON633610.1
ON633611.1
ON633612.1
ON633613.1
ON633614.1
ON633615.1
ON633616.1
ON633617.1
ON633618.1
ON633619.1
ON633620.1
ON633621.1
ON633622.1
ON633623.1
ON633624.1
ON633625.1
ON633626.1
ON633627.1
ON633628.1
ON633629.1
ON633630.1
ON633631.1
ON633632.1
ON633633.1
ON633634.1
ON633635.1
ON633636.1
ON633637.1
ON633638.1
ON633639.1
ON633640.1
ON633641.1
ON633642.1
ON633643.1
ON633644.1
ON633645.1
ON633646.1
ON633647.1
ON633648.1
ON633649.1
ON633650.1
ON633651.1
ON633652.1
ON633653.1
ON633654.1
ON633655.1
ON633656.1
ON633657.1
ON633658.1
ON633659.1
ON633660.1
ON633661.1
ON633662.1
ON633663.1
ON633664.1
ON633665.1
ON633666.1
ON633667.1
ON633668.1
ON633669.1
ON633670.1
ON633671.1
ON633672.1
ON633673.1
ON633674.1
ON633675.1
ON633676.1
ON633677.1
ON633678.1
ON633679.1
ON633680.1
ON633681.1
ON633682.1
ON633683.1
ON633684.1
ON633685.1
ON633686.1
ON633687.1
ON633688.1
ON633689.1
ON633690.1
ON633691.1
ON633692.1
ON633693.1
ON633694.1
ON633695.1
ON633696.1
ON633697.1
ON633698.1
ON633699.1
ON633700.1
ON633701.1
ON633702.1
ON633703.1
ON633704.1
ON633705.1
ON633706.1
ON633707.1
ON633708.1
ON633709.1
ON633710.1
ON633711.1
ON633712.1
ON633713.1
ON633714.1
ON633715.1
ON633716.1
ON633717.1
ON633718.1
ON633719.1
ON633720.1
ON633721.1
ON633722.1
ON633723.1
ON633724.1
ON633725.1
ON633726.1
ON633727.1
ON633728.1
ON633729.1
ON633730.1
ON633731.1
ON633732.1
ON633733.1
ON633734.1
ON633735.1
ON633736.1
ON633737.1
ON633738.1
ON633739.1
ON633740.1
ON633741.1
ON633742.1
ON633743.1
ON633744.1
ON633745.1
ON633746.1
ON633747.1
ON633748.1
ON633749.1
ON633750.1
ON633751.1
ON633752.1
ON633753.1
ON633754.1
ON633755.1
ON633756.1
ON633757.1
ON633758.1
ON633759.1
ON633760.1
ON633761.1
ON633762.1
ON633763.1
ON633764.1
ON633765.1
ON633766.1
ON633767.1
ON633768.1
ON633769.1
ON633770.1
ON633771.1
ON633772.1
ON633773.1
ON633774.1
ON633775.1
ON633776.1
ON633777.1
ON633778.1
ON633779.1
ON633780.1
ON633781.1
ON633782.1
ON633783.1
ON633784.1
ON633785.1
ON633786.1
ON633787.1
ON633788.1
ON633789.1
ON633790.1
ON633791.1
ON633792.1
ON633793.1
ON633794.1
ON633795.1
ON633796.1
ON633797.1
ON633798.1
ON633799.1
ON633800.1
ON633801.1
ON633802.1
ON633803.1
ON633804.1
ON633805.1
ON633806.1
ON633807.1
ON633808.1
ON633809.1
ON633810.1
ON633811.1
ON633812.1
ON633813.1
ON633814.1
ON633815.1
ON633816.1
ON633817.1
ON633818.1
ON633819.1
ON633820.1
ON633821.1
ON633822.1
ON633823.1
ON633824.1
ON633825.1
ON633826.1
ON633827.1
ON633828.1
ON633829.1
ON633830.1
ON633831.1
ON633832.1
ON633833.1
ON633834.1
ON633835.1
ON633836.1
ON633837.1
ON633838.1
ON633839.1
ON633840.1
ON633841.1
ON633842.1
ON633843.1
ON633844.1
ON633845.1
ON633846.1
ON633847.1
ON633848.1
ON633849.1
ON633850.1
ON633851.1
ON633852.1
ON633853.1
ON633854.1
ON633855.1
ON633856.1
ON633857.1
ON633858.1
ON633859.1
ON633860.1
ON633861.1
ON633862.1
ON633863.1
ON633864.1
ON633865.1
ON633866.1
ON633867.1
ON633868.1
ON633869.1
ON633870.1
ON633871.1
ON633872.1
ON633873.1
ON633874.1
ON633875.1
ON633876.1
ON633877.1
ON633878.1
ON633879.1
ON633880.1
ON633881.1
ON633882.1
ON633883.1
ON633884.1
ON633885.1
ON633886.1
ON633887.1
ON633888.1
ON633889.1
ON633890.1
ON633891.1
ON633892.1
ON633893.1
ON633894.1
ON633895.1
ON633896.1
ON633897.1
ON633898.1
ON633899.1
ON633900.1
ON633901.1
ON633902.1
ON633903.1
ON633904.1
ON633905.1
ON633906.1
ON633907.1
ON633908.1
ON633909.1
ON633910.1
ON633911.1
ON633912.1
ON633913.1
ON633914.1
ON633915.1
ON633916.1
ON633917.1
ON633918.1
ON633919.1
ON633920.1
ON633921.1
ON633922.1
ON633923.1
ON633924.1
ON633925.1
ON633926.1
ON633927.1
ON633928.1
ON633929.1
ON633930.1
ON633931.1
ON633932.1
ON633933.1
ON633934.1
ON633935.1
ON633936.1
ON633937.1
ON633938.1
ON633939.1
ON633940.1
ON633941.1
ON633942.1
ON633943.1
ON633944.1
ON633945.1
ON633946.1
ON633947.1
ON633948.1
ON633949.1
ON633950.1
ON633951.1
ON633952.1
ON633953.1
ON633954.1
ON633955.1
ON633956.1
ON633957.1
ON633958.1
ON633959.1
ON633960.1
ON633961.1
ON633962.1
ON633963.1
ON633964.1
ON633965.1
ON633966.1
ON633967.1
ON633968.1
ON633969.1
ON633970.1
ON633971.1
ON633972.1
ON633973.1
ON633974.1
ON633975.1
ON633976.1
ON633977.1
ON633978.1
ON633979.1
ON633980.1
ON633981.1
ON633982.1
ON633983.1
ON633984.1
ON633985.1
ON633986.1
ON633987.1
ON633988.1
ON633989.1
ON633990.1
ON633991.1
ON633992.1
ON633993.1
ON633994.1
ON633995.1
ON633996.1
ON633997.1
ON633998.1
ON633999.1
ON634000.1
ON634001.1
ON634002.1
ON634003.1
ON634004.1
ON634005.1
ON634006.1
ON634007.1
ON634008.1
ON634009.1
ON634010.1
ON634011.1
ON634012.1
ON634013.1
ON634014.1
ON634015.1
ON634016.1
ON634017.1
ON634018.1
ON634019.1
ON634020.1
ON634021.1
ON634022.1
ON634023.1
ON634024.1
ON634025.1
ON634026.1
ON634027.1
ON634028.1
ON634029.1
ON634030.1
ON634031.1
ON634032.1
ON634033.1
ON634034.1
ON634035.1
ON634036.1
ON634037.1
ON634038.1
ON634039.1
ON634040.1
ON634041.1
ON634042.1
ON634043.1
ON634044.1
ON634045.1
ON634046.1
ON634047.1
ON634048.1
ON634049.1
ON634050.1
ON634051.1
ON634052.1
ON634053.1
ON634054.1
ON634055.1
ON634056.1
ON634057.1
ON634058.1
ON634059.1
ON634060.1
ON634061.1
ON634062.1
ON634063.1
ON634064.1
ON634065.1
ON634066.1
ON634067.1
ON634068.1
ON634069.1
ON634070.1
ON634071.1
ON634072.1
ON634073.1
ON634074.1
ON634075.1
ON634076.1
ON634077.1
ON634078.1
ON634079.1
ON634080.1
ON634081.1
ON634082.1
ON634083.1
ON634084.1
ON634085.1
ON634086.1
ON634087.1
ON634088.1
ON634089.1
ON634090.1
ON634091.1
ON634092.1
ON634093.1
ON634094.1
ON634095.1
ON634096.1
ON634097.1
ON634098.1
ON634099.1
ON634100.1
ON634101.1
ON634102.1
ON634103.1
ON634104.1
ON634105.1
ON634106.1
ON634107.1
ON634108.1
ON634109.1
ON634110.1
ON634111.1
ON634112.1
ON634113.1
ON634114.1
ON634115.1
ON634116.1
ON634117.1
ON634118.1
ON634119.1
ON634120.1
ON634121.1
ON634122.1
ON634123.1
ON634124.1
ON634125.1
ON634126.1
ON634127.1
ON634128.1
ON634129.1
ON634130.1
ON634131.1
ON634132.1
ON634133.1
ON634134.1
ON634135.1
ON634136.1
ON634137.1
ON634138.1
ON634139.1
ON634140.1
ON634141.1
ON634142.1
ON634143.1
ON634144.1
ON634145.1
ON634146.1
ON634147.1
ON634148.1
ON634149.1
ON634150.1
ON634151.1
ON634152.1
ON634153.1
ON634154.1
ON634155.1
ON634156.1
ON634157.1
ON634158.1
ON634159.1
ON634160.1
ON634161.1
ON634162.1
ON634163.1
ON634164.1
ON634165.1
ON634166.1
ON634167.1
ON634168.1
ON634169.1
ON634170.1
ON634171.1
ON634172.1
ON634173.1
ON634174.1
ON634175.1
ON634176.1
ON634177.1
ON634178.1
ON634179.1
ON634180.1
ON634181.1
ON634182.1
ON634183.1
ON634184.1
ON634185.1
ON634186.1
ON634187.1
ON634188.1
ON634189.1
ON634190.1
ON634191.1
ON634192.1
ON634193.1
ON634194.1
ON634195.1
ON634196.1
ON634197.1
ON634198.1
ON634199.1
ON634200.1
ON634201.1
ON634202.1
ON634203.1
ON634204.1
ON634205.1
ON634206.1
ON634207.1
ON634208.1
ON634209.1
ON634210.1
ON634211.1
ON634212.1
ON634213.1
ON634214.1
ON634215.1
ON634216.1
ON634217.1
ON634218.1
ON634219.1
ON634220.1
ON634221.1
ON634222.1
ON634223.1
ON634224.1
ON634225.1
ON634226.1
ON634227.1
ON634228.1
ON634229.1
ON634230.1
ON634231.1
ON634232.1
ON634233.1
ON634234.1
ON634235.1
ON634236.1
ON634237.1
ON634238.1
ON634239.1
ON634240.1
ON634241.1
ON634242.1
ON634243.1
ON634244.1
ON634245.1
ON634246.1
ON634247.1
ON634248.1
ON634249.1
ON634250.1
ON634251.1
ON634252.1
ON634253.1
ON634254.1
ON634255.1
ON634256.1
ON634257.1
ON634258.1
ON634259.1
ON634260.1
ON634261.1
ON634262.1
ON634263.1
ON634264.1
ON634265.1
ON634266.1
ON634267.1
ON634268.1
ON634269.1
ON634270.1
ON634271.1
ON634272.1
ON634273.1
ON634274.1
ON634275.1
ON634276.1
ON634277.1
ON634278.1
ON634279.1
ON634280.1
ON634281.1
ON634282.1
ON634283.1
ON634284.1
ON634285.1
ON634286.1
ON634287.1
ON634288.1
ON634289.1
ON634290.1
ON634291.1
ON634292.1
ON634293.1
ON634294.1
ON634295.1
ON634296.1
ON634297.1
ON634298.1
ON634299.1
ON634300.1
ON634301.1
ON634302.1
ON634303.1
ON634304.1
ON634305.1
ON634306.1
ON634307.1
ON634308.1
ON634309.1
ON634310.1
ON634311.1
ON634312.1
ON634313.1
ON634314.1
ON634315.1
ON634316.1
ON634317.1
ON634318.1
ON634319.1
ON634320.1
ON634321.1
ON634322.1
ON634323.1
ON634324.1
ON634325.1
ON634326.1
ON634327.1
ON634328.1
ON634329.1
ON634330.1
ON634331.1
ON634332.1
ON634333.1
ON634334.1
ON634335.1
ON634336.1
ON634337.1
ON634338.1
ON634339.1
ON634340.1
ON634341.1
ON634342.1
ON634343.1
ON634344.1
ON634345.1
ON634346.1
ON634347.1
ON634348.1
ON634349.1
ON634350.1
ON634351.1
ON634352.1
ON634353.1
ON634354.1
ON634355.1
ON634356.1
ON634357.1
ON634358.1
ON634359.1
ON634360.1
ON634361.1
ON634362.1
ON634363.1
ON634364.1
ON634365.1
ON634366.1
ON634367.1
ON634368.1
ON634369.1
ON634370.1
ON634371.1
ON634372.1
ON634373.1
ON634374.1
ON634375.1
ON634376.1
ON634377.1
ON634378.1
ON634379.1
ON634380.1
ON634381.1
ON634382.1
ON634383.1
ON634384.1
ON634385.1
ON634386.1
ON634387.1
ON634388.1
ON634389.1
ON634390.1
ON634391.1
ON634392.1
ON634393.1
ON634394.1
ON634395.1
ON634396.1
ON634397.1
ON634398.1
ON634399.1
ON634400.1
ON634401.1
ON634402.1
ON634403.1
ON634404.1
ON634405.1
ON634406.1
ON634407.1
ON634408.1
ON634409.1
ON634410.1
ON634411.1
ON634412.1
ON634413.1
ON634414.1
ON634415.1
ON634416.1
ON634417.1
ON634418.1
ON634419.1
ON634420.1
ON634421.1
ON634422.1
ON634423.1
ON634424.1
ON634425.1
ON634426.1
ON634427.1
ON634428.1
ON634429.1
ON634430.1
ON634431.1
ON634432.1
ON634433.1
ON634434.1
ON634435.1
ON634436.1
ON634437.1
ON634438.1
ON634439.1
ON634440.1
ON634441.1
ON634442.1
ON634443.1
ON634444.1
ON634445.1
ON634446.1
ON634447.1
ON634448.1
ON634449.1
ON634450.1
ON634451.1
ON634452.1
ON634453.1
ON634454.1
ON634455.1
ON634456.1
ON634457.1
ON634458.1
ON634459.1
ON634460.1
ON634461.1
ON634462.1
ON634463.1
ON634464.1
ON634465.1
ON634466.1
ON634467.1
ON634468.1
ON634469.1
ON634470.1
ON634471.1
ON634472.1
ON634473.1
ON634474.1
ON634475.1
ON634476.1
ON634477.1
ON634478.1
ON634479.1
ON634480.1
ON634481.1
ON634482.1
ON634483.1
ON634484.1
ON634485.1
ON634486.1
ON634487.1
ON634488.1
ON634489.1
ON634490.1
ON634491.1
ON634492.1
ON634493.1
ON634494.1
ON634495.1
ON634496.1
ON634497.1
ON634498.1
ON634499.1
ON634500.1
ON634501.1
ON634502.1
ON634503.1
ON634504.1
ON634505.1
ON634506.1
ON634507.1
ON634508.1
ON634509.1
ON634510.1
ON634511.1
ON634512.1
ON634513.1
ON634514.1
ON634515.1
ON634516.1
ON634517.1
ON634518.1
ON634519.1
ON634520.1
ON634521.1
ON634522.1
ON634523.1
ON634524.1
ON634525.1
ON634526.1
ON634527.1
ON634528.1
ON634529.1
ON634530.1
ON634531.1
ON634532.1
ON634533.1
ON634534.1
ON634535.1
ON634536.1
ON634537.1
ON634538.1
ON634539.1
ON634540.1
ON634541.1
ON634542.1
ON634543.1
ON634544.1
ON634545.1
ON634546.1
ON634547.1
ON634548.1
ON634549.1
ON634550.1
ON634551.1
ON634552.1
ON634553.1
ON634554.1
ON634555.1
ON634556.1
ON634557.1
ON634558.1
ON634559.1
ON634560.1
ON634561.1
ON634562.1
ON634563.1
ON634564.1
ON634565.1
ON634566.1
ON634567.1
ON634568.1
ON634569.1
ON634570.1
ON634571.1
ON634572.1
ON634573.1
ON634574.1
ON634575.1
ON634576.1
ON634577.1
ON634578.1
ON634579.1
ON634580.1
ON634581.1
ON634582.1
ON634583.1
ON634584.1
ON634585.1
ON634586.1
ON634587.1
ON634588.1
ON634589.1
ON634590.1
ON634591.1
ON634592.1
ON634593.1
ON634594.1
ON634595.1
ON634596.1
ON634597.1
ON634598.1
ON634599.1
ON634600.1
ON634601.1
ON634602.1
ON634603.1
ON634604.1
ON634605.1
ON634606.1
ON634607.1
ON634608.1
ON634609.1
ON634610.1
ON634611.1
ON634612.1
ON634613.1
ON634614.1
ON634615.1
ON634616.1
ON634617.1
ON634618.1
ON634619.1
ON634620.1
ON634621.1
ON634622.1
ON634623.1
ON634624.1
ON634625.1
ON634626.1
ON634627.1
ON634628.1
ON634629.1
ON634630.1
ON634631.1
ON634632.1
ON634633.1
ON634634.1
ON634635.1
ON634636.1
ON634637.1
ON634638.1
ON634639.1
ON634640.1
ON634641.1
ON634642.1
ON634643.1
ON634644.1
ON634645.1
ON634646.1
ON634647.1
ON634648.1
ON634649.1
ON634650.1
ON634651.1
ON634652.1
ON634653.1
ON634654.1
ON634655.1
ON634656.1
ON634657.1
ON634658.1
ON634659.1
ON634660.1
ON634661.1
ON634662.1
ON634663.1
ON634664.1
ON634665.1
ON634666.1
ON634667.1
ON634668.1
ON634669.1
ON634670.1
ON634671.1
ON634672.1
ON634673.1
ON634674.1
ON634675.1
ON634676.1
ON634677.1
ON634678.1
ON634679.1
ON634680.1
ON634681.1
ON634682.1
ON634757.1
ON634758.1
ON634759.1
ON634760.1
ON634761.1
ON634762.1
ON634763.1
ON634764.1
ON634765.1
ON634766.1
ON634767.1
ON634768.1
ON634769.1
ON634770.1
ON634771.1
ON634772.1
ON634773.1
ON634774.1
ON634775.1
ON634776.1
ON634777.1
ON634778.1
ON634779.1
ON634780.1
ON634781.1
ON634782.1
ON634783.1
ON634784.1
ON634785.1
ON634786.1
ON634787.1
ON634788.1
ON634789.1
ON634790.1
ON634791.1
ON634792.1
ON634793.1
ON634794.1
ON634795.1
ON634796.1
ON634797.1
ON634798.1
ON634799.1
ON634800.1
ON634801.1
ON634802.1
ON634803.1
ON634804.1
ON634805.1
ON634806.1
ON634807.1
ON634808.1
ON634809.1
ON634810.1
ON634811.1
ON634812.1
ON634813.1
ON634814.1
ON634815.1
ON634816.1
ON634817.1
ON634818.1
ON634819.1
ON634820.1
ON634821.1
ON634822.1
ON634823.1
ON634824.1
ON634825.1
ON634826.1
ON634827.1
ON634828.1
ON634829.1
ON634830.1
ON634831.1
ON634832.1
ON634833.1
ON634834.1
ON634835.1
ON634836.1
ON634837.1
ON634838.1
ON634839.1
ON634840.1
ON634841.1
ON634842.1
ON634843.1
ON634844.1
ON634845.1
ON634846.1
ON634847.1
ON634848.1
ON634849.1
ON634850.1
ON634851.1
ON634852.1
ON634853.1
ON634854.1
ON634855.1
ON634856.1
ON634857.1
ON634858.1
ON634859.1
ON634860.1
ON634861.1
ON634862.1
ON634863.1
ON634864.1
ON634865.1
ON634866.1
ON634867.1
ON634868.1
ON634869.1
ON634870.1
ON634871.1
ON634872.1
ON634873.1
ON634874.1
ON634875.1
ON634876.1
ON634877.1
ON634878.1
ON634879.1
ON634880.1
ON634881.1
ON634882.1
ON634883.1
ON634884.1
ON634885.1
ON634886.1
ON634887.1
ON634888.1
ON634889.1
ON634890.1
ON634891.1
ON634892.1
ON634893.1
ON634894.1
ON634895.1
ON634896.1
ON634897.1
ON634898.1
ON634899.1
ON634900.1
ON634901.1
ON634902.1
ON634903.1
ON634904.1
ON634905.1
ON634906.1
ON634907.1
ON634908.1
ON634909.1
ON634910.1
ON634911.1
ON634912.1
ON634913.1
ON634914.1
ON634915.1
ON634916.1
ON634917.1
ON634918.1
ON634919.1
ON634920.1
ON634921.1
ON634922.1
ON634923.1
ON634924.1
ON634925.1
ON634926.1
ON634927.1
ON634928.1
ON634929.1
ON634930.1
ON634931.1
ON634932.1
ON634933.1
ON634934.1
ON634935.1
ON634936.1
ON634937.1
ON634938.1
ON634939.1
ON634940.1
ON634941.1
ON634942.1
ON634943.1
ON634944.1
ON634945.1
ON634946.1
ON634947.1
ON634948.1
ON634949.1
ON634950.1
ON634951.1
ON634952.1
ON634953.1
ON634954.1
ON634955.1
ON634956.1
ON634957.1
ON634958.1
ON634959.1
ON634960.1
ON634961.1
ON634962.1
ON634963.1
ON634964.1
ON634965.1
ON634966.1
ON634967.1
ON634968.1
ON634969.1
ON634970.1
ON634971.1
ON634972.1
ON634973.1
ON634974.1
ON634975.1
ON634976.1
ON634977.1
ON634978.1
ON634979.1
ON634980.1
ON634981.1
ON634982.1
ON634983.1
ON634984.1
ON634985.1
ON634986.1
ON634987.1
ON634988.1
ON634989.1
ON634990.1
ON634991.1
ON634992.1
ON634993.1
ON634994.1
ON634995.1
ON634996.1
ON634997.1
ON634998.1
ON634999.1
ON635000.1
ON635001.1
ON635002.1
ON635003.1
ON635004.1
ON635005.1
ON635006.1
ON635007.1
ON635008.1
ON635009.1
ON635010.1
ON635011.1
ON635012.1
ON635013.1
ON635014.1
ON635015.1
ON635016.1
ON635017.1
ON635018.1
ON635019.1
ON635020.1
ON635021.1
ON635022.1
ON635023.1
ON635024.1
ON635025.1
ON635026.1
ON635027.1
ON635028.1
ON635029.1
ON635030.1
ON635031.1
ON635032.1
ON635033.1
ON635034.1
ON635035.1
ON635036.1
ON635037.1
ON635038.1
ON635039.1
ON635040.1
ON635041.1
ON635042.1
ON635043.1
ON635044.1
ON635045.1
ON635046.1
ON635047.1
ON635048.1
ON635049.1
ON635050.1
ON635051.1
ON635052.1
ON635053.1
ON635054.1
ON635055.1
ON635056.1
ON635057.1
ON635058.1
ON635059.1
ON635060.1
ON635061.1
ON635062.1
ON635063.1
ON635064.1
ON635065.1
ON635066.1
ON635067.1
ON635068.1
ON635069.1
ON635070.1
ON635071.1
ON635072.1
ON635073.1
ON635074.1
ON635075.1
ON635076.1
ON635077.1
ON635078.1
ON635079.1
ON635080.1
ON635081.1
ON635082.1
ON635083.1
ON635084.1
ON635085.1
ON635086.1
ON635087.1
ON635088.1
ON635089.1
ON635090.1
ON635091.1
ON635092.1
ON635093.1
ON635094.1
ON635095.1
ON635096.1
ON635097.1
ON635098.1
ON635099.1
ON635100.1
ON635101.1
ON635102.1
ON635103.1
ON635104.1
ON635105.1
ON635106.1
ON635107.1
ON635108.1
ON635109.1
ON635110.1
ON635111.1
ON635112.1
ON635113.1
ON635114.1
ON635115.1
ON635116.1
ON635117.1
ON635118.1
ON635119.1
ON635120.1
ON635121.1
ON635122.1
ON635123.1
ON635124.1
ON635125.1
ON635126.1
ON635127.1
ON635128.1
ON635129.1
ON635130.1
ON635131.1
ON635132.1
ON635133.1
ON635134.1
ON635135.1
ON635136.1
ON635137.1
ON635138.1
ON635139.1
ON635140.1
ON635141.1
ON635142.1
ON635143.1
ON635144.1
ON635145.1
ON635146.1
ON635147.1
ON635148.1
ON635149.1
ON635150.1
ON635151.1
ON635152.1
ON635153.1
ON635154.1
ON635155.1
ON635156.1
ON635157.1
ON635158.1
ON635159.1
ON635160.1
ON635161.1
ON635162.1
ON635163.1
ON635164.1
ON635165.1
ON635166.1
ON635167.1
ON635168.1
ON635169.1
ON635170.1
ON635171.1
ON635172.1
ON635173.1
ON635174.1
ON635175.1
ON635176.1
ON635177.1
ON635178.1
ON635179.1
ON635180.1
ON635181.1
ON635182.1
ON635183.1
ON635184.1
ON635185.1
ON635186.1
ON635187.1
ON635188.1
ON635189.1
ON635190.1
ON635191.1
ON635192.1
ON635193.1
ON635194.1
ON635195.1
ON635196.1
ON635197.1
ON635198.1
ON635199.1
ON635200.1
ON635201.1
ON635202.1
ON635203.1
ON635204.1
ON635205.1
ON635206.1
ON635207.1
ON635208.1
ON635209.1
ON635210.1
ON635211.1
ON635212.1
ON635213.1
ON635214.1
ON635215.1
ON635216.1
ON635217.1
ON635218.1
ON635219.1
ON635220.1
ON635221.1
ON635222.1
ON635223.1
ON635224.1
ON635225.1
ON635226.1
ON635227.1
ON635228.1
ON635229.1
ON635230.1
ON635231.1
ON635232.1
ON635233.1
ON635234.1
ON635235.1
ON635236.1
ON635237.1
ON635238.1
ON635239.1
ON635240.1
ON635241.1
ON635242.1
ON635243.1
ON635244.1
ON635245.1
ON635246.1
ON635247.1
ON635248.1
ON635249.1
ON635250.1
ON635251.1
ON635252.1
ON635253.1
ON635254.1
ON635255.1
ON635256.1
ON635257.1
ON635258.1
ON635259.1
ON635260.1
ON635261.1
ON635262.1
ON635263.1
ON635264.1
ON635265.1
ON635266.1
ON635267.1
ON635268.1
ON635269.1
ON635270.1
ON635271.1
ON635272.1
ON635273.1
ON635274.1
ON635275.1
ON635276.1
ON635277.1
ON635278.1
ON635279.1
ON635280.1
ON635281.1
ON635282.1
ON635283.1
ON635284.1
ON635285.1
ON635286.1
ON635287.1
ON635288.1
ON635289.1
ON635290.1
ON635291.1
ON635292.1
ON635293.1
ON635294.1
ON635295.1
ON635296.1
ON635297.1
ON635298.1
ON635299.1
ON635300.1
ON635301.1
ON635302.1
ON635303.1
ON635304.1
ON635305.1
ON635306.1
ON635307.1
ON635308.1
ON635309.1
ON635310.1
ON635311.1
ON635312.1
ON635313.1
ON635314.1
ON635315.1
ON635316.1
ON635317.1
ON635318.1
ON635319.1
ON635320.1
ON635321.1
ON635322.1
ON635323.1
ON635324.1
ON635325.1
ON635326.1
ON635327.1
ON635328.1
ON635329.1
ON635330.1
ON635331.1
ON635332.1
ON635333.1
ON635334.1
ON635335.1
ON635336.1
ON635337.1
ON635338.1
ON635339.1
ON635340.1
ON635341.1
ON635342.1
ON635343.1
ON635344.1
ON635345.1
ON635346.1
ON635347.1
ON635348.1
ON635349.1
ON635350.1
ON635351.1
ON635352.1
ON635353.1
ON635354.1
ON635355.1
ON635356.1
ON635357.1
ON635358.1
ON635359.1
ON635360.1
ON635361.1
ON635362.1
ON635363.1
ON635364.1
ON635365.1
ON635366.1
ON635367.1
ON635368.1
ON635369.1
ON635370.1
ON635371.1
ON635372.1
ON635373.1
ON635374.1
ON635375.1
ON635376.1
ON635377.1
ON635378.1
ON635379.1
ON635380.1
ON635381.1
ON635382.1
ON635383.1
ON635384.1
ON635385.1
ON635386.1
ON635387.1
ON635388.1
ON635389.1
ON635390.1
ON635391.1
ON635392.1
ON635393.1
ON635394.1
ON635395.1
ON635396.1
ON635397.1
ON635398.1
ON635399.1
ON635400.1
ON635401.1
ON635402.1
ON635403.1
ON635404.1
ON635405.1
ON635406.1
ON635407.1
ON635408.1
ON635409.1
ON635410.1
ON635411.1
ON635412.1
ON635413.1
ON635414.1
ON635415.1
ON635416.1
ON635417.1
ON635418.1
ON635419.1
ON635420.1
ON635421.1
ON635422.1
ON635423.1
ON635424.1
ON635425.1
ON635426.1
ON635427.1
ON635428.1
ON635429.1
ON635430.1
ON635431.1
ON635432.1
ON635433.1
ON635434.1
ON635435.1
ON635436.1
ON635437.1
ON635438.1
ON635439.1
ON635440.1
ON635441.1
ON635442.1
ON635443.1
ON635444.1
ON635445.1
ON635446.1
ON635447.1
ON635448.1
ON635449.1
ON635450.1
ON635451.1
ON635452.1
ON635453.1
ON635454.1
ON635455.1
ON635456.1
ON635457.1
ON635458.1
ON635459.1
ON635460.1
ON635461.1
ON635462.1
ON635463.1
ON635464.1
ON635465.1
ON635466.1
ON635467.1
ON635468.1
ON635469.1
ON635470.1
ON635471.1
ON635472.1
ON635473.1
ON635474.1
ON635475.1
ON635476.1
ON635477.1
ON635478.1
ON635479.1
ON635480.1
ON635481.1
ON635482.1
ON635483.1
ON635484.1
ON635485.1
ON635486.1
ON635487.1
ON635488.1
ON635489.1
ON635490.1
ON635491.1
ON635492.1
ON635493.1
ON635494.1
ON635495.1
ON635496.1
ON635497.1
ON635498.1
ON635499.1
ON635500.1
ON635501.1
ON635502.1
ON635503.1
ON635504.1
ON635505.1
ON635506.1
ON635507.1
ON635508.1
ON635509.1
ON635510.1
ON635511.1
ON635512.1
ON635513.1
ON635514.1
ON635515.1
ON635516.1
ON635517.1
ON635518.1
ON635519.1
ON635520.1
ON635521.1
ON635522.1
ON635523.1
ON635524.1
ON635525.1
ON635526.1
ON635527.1
ON635528.1
ON635529.1
ON635530.1
ON635531.1
ON635532.1
ON635533.1
ON635534.1
ON635535.1
ON635536.1
ON635537.1
ON635538.1
ON635539.1
ON635540.1
ON635541.1
ON635542.1
ON635543.1
ON635544.1
ON635545.1
ON635546.1
ON635547.1
ON635548.1
ON635549.1
ON635550.1
ON635551.1
ON635552.1
ON635553.1
ON635554.1
ON635555.1
ON635556.1
ON635557.1
ON635558.1
ON635559.1
ON635560.1
ON635561.1
ON635562.1
ON635563.1
ON635564.1
ON635565.1
ON635566.1
ON635567.1
ON635568.1
ON635569.1
ON635570.1
ON635571.1
ON635572.1
ON635573.1
ON635574.1
ON635575.1
ON635576.1
ON635577.1
ON635578.1
ON635579.1
ON635580.1
ON635581.1
ON635582.1
ON635583.1
ON635584.1
ON635585.1
ON635586.1
ON635587.1
ON635588.1
ON635589.1
ON635590.1
ON635591.1
ON635592.1
ON635593.1
ON635594.1
ON635595.1
ON635596.1
ON635597.1
ON635598.1
ON635599.1
ON635600.1
ON635601.1
ON635602.1
ON635603.1
ON635604.1
ON635605.1
ON635606.1
ON635607.1
ON635608.1
ON635609.1
ON635610.1
ON635611.1
ON635612.1
ON635613.1
ON635614.1
ON635615.1
ON635616.1
ON635617.1
ON635618.1
ON635619.1
ON635620.1
ON635621.1
ON635622.1
ON635623.1
ON635624.1
ON635625.1
ON635626.1
ON635627.1
ON635628.1
ON635629.1
ON635630.1
ON635631.1
ON635632.1
ON635633.1
ON635634.1
ON635635.1
ON635636.1
ON635637.1
ON635638.1
ON635639.1
ON635640.1
ON635641.1
ON635642.1
ON635643.1
ON635644.1
ON635645.1
ON635646.1
ON635647.1
ON635648.1
ON635649.1
ON635650.1
ON635651.1
ON635652.1
ON635653.1
ON635654.1
ON635655.1
ON635656.1
ON635657.1
ON635658.1
ON635659.1
ON635660.1
ON635661.1
ON635662.1
ON635663.1
ON635664.1
ON635665.1
ON635666.1
ON635667.1
ON635668.1
ON635669.1
ON635670.1
ON635671.1
ON635672.1
ON635673.1
ON635674.1
ON635675.1
ON635676.1
ON635677.1
ON635678.1
ON635679.1
ON635680.1
ON635681.1
ON635682.1
ON635683.1
ON635684.1
ON635685.1
ON635686.1
ON635687.1
ON635688.1
ON635689.1
ON635690.1
ON635691.1
ON635692.1
ON635693.1
ON635694.1
ON635695.1
ON635696.1
ON635697.1
ON635698.1
ON635699.1
ON635700.1
ON635701.1
ON635702.1
ON635703.1
ON635704.1
ON635705.1
ON635706.1
ON635707.1
ON635708.1
ON635709.1
ON635710.1
ON635711.1
ON635712.1
ON635713.1
ON635714.1
ON635715.1
ON635716.1
ON635717.1
ON635718.1
ON635719.1
ON635720.1
ON635721.1
ON635722.1
ON635723.1
ON635724.1
ON635725.1
ON635726.1
ON635727.1
ON635728.1
ON635729.1
ON635730.1
ON635731.1
ON635732.1
ON635733.1
ON635734.1
ON635735.1
ON635736.1
ON635737.1
ON635738.1
ON635739.1
ON635740.1
ON635741.1
ON635742.1
ON635743.1
ON635744.1
ON635745.1
ON635746.1
ON635747.1
ON635748.1
ON635749.1
ON635750.1
ON635751.1
ON635752.1
ON635753.1
ON635754.1
ON635755.1
ON635756.1
ON635757.1
ON635758.1
ON635759.1
ON635760.1
ON635761.1
ON635762.1
ON635763.1
ON635764.1
ON635765.1
ON635766.1
ON635767.1
ON635768.1
ON635769.1
ON635770.1
ON635771.1
ON635772.1
ON635773.1
ON635774.1
ON635775.1
ON635776.1
ON635777.1
ON635778.1
ON635779.1
ON635780.1
ON635781.1
ON635782.1
ON635783.1
ON635784.1
ON635785.1
ON635786.1
ON635787.1
ON635788.1
ON635789.1
ON635790.1
ON635791.1
ON635792.1
ON635793.1
ON635794.1
ON635795.1
ON635796.1
ON635797.1
ON635798.1
ON635799.1
ON635800.1
ON635801.1
ON635802.1
ON635803.1
ON635804.1
ON635805.1
ON635806.1
ON635807.1
ON635808.1
ON635809.1
ON635810.1
ON635811.1
ON635812.1
ON635813.1
ON635814.1
ON635815.1
ON635816.1
ON635817.1
ON635818.1
ON635819.1
ON635820.1
ON635821.1
ON635822.1
ON635823.1
ON635824.1
ON635825.1
ON635826.1
ON635827.1
ON635828.1
ON635829.1
ON635830.1
ON635831.1
ON635832.1
ON635833.1
ON635834.1
ON635835.1
ON635836.1
ON635837.1
ON635838.1
ON635839.1
ON635840.1
ON635841.1
ON635842.1
ON635843.1
ON635844.1
ON635845.1
ON635846.1
ON635847.1
ON635848.1
ON635849.1
ON635850.1
ON635851.1
ON635852.1
ON635853.1
ON635854.1
ON635855.1
ON635856.1
ON635857.1
ON635858.1
ON635859.1
ON635860.1
ON635861.1
ON635862.1
ON635863.1
ON635864.1
ON635865.1
ON635866.1
ON635867.1
ON635868.1
ON635869.1
ON635870.1
ON635871.1
ON635872.1
ON635873.1
ON635874.1
ON635875.1
ON635876.1
ON635877.1
ON635878.1
ON635879.1
ON635880.1
ON635881.1
ON635882.1
ON635883.1
ON635884.1
ON635885.1
ON635886.1
ON635887.1
ON635888.1
ON635889.1
ON635890.1
ON635891.1
ON635892.1
ON635893.1
ON635894.1
ON635895.1
ON635896.1
ON635897.1
ON635898.1
ON635899.1
ON635900.1
ON635901.1
ON635902.1
ON635903.1
ON635904.1
ON635905.1
ON635906.1
ON635907.1
ON635908.1
ON635909.1
ON635910.1
ON635911.1
ON635912.1
ON635913.1
ON635914.1
ON635915.1
ON635916.1
ON635917.1
ON635918.1
ON635919.1
ON635920.1
ON635921.1
ON635922.1
ON635923.1
ON635924.1
ON635925.1
ON635926.1
ON635927.1
ON635928.1
ON635929.1
ON635930.1
ON635931.1
ON635932.1
ON635933.1
ON635934.1
ON635935.1
ON635936.1
ON635937.1
ON635938.1
ON635939.1
ON635940.1
ON635941.1
ON635942.1
ON635943.1
ON635944.1
ON635945.1
ON635946.1
ON635947.1
ON635948.1
ON635949.1
ON635950.1
ON635951.1
ON635952.1
ON635953.1
ON635954.1
ON635955.1
ON635956.1
ON635957.1
ON635958.1
ON635959.1
ON635960.1
ON635961.1
ON635962.1
ON635963.1
ON635964.1
ON635965.1
ON635966.1
ON635967.1
ON635968.1
ON635969.1
ON635970.1
ON635971.1
ON635972.1
ON635973.1
ON635974.1
ON635975.1
ON635976.1
ON635977.1
ON635978.1
ON635979.1
ON635980.1
ON635981.1
ON635982.1
ON635983.1
ON635984.1
ON635985.1
ON635986.1
ON635987.1
ON635988.1
ON635989.1
ON635990.1
ON635991.1
ON635992.1
ON635993.1
ON635994.1
ON635995.1
ON635996.1
ON635997.1
ON635998.1
ON635999.1
ON636000.1
ON636001.1
ON636002.1
ON636003.1
ON636004.1
ON636005.1
ON636006.1
ON636007.1
ON636008.1
ON636009.1
ON636010.1
ON636011.1
ON636012.1
ON636013.1
ON636014.1
ON636015.1
ON636016.1
ON636017.1
ON636018.1
ON636019.1
ON636020.1
ON636021.1
ON636022.1
ON636023.1
ON636024.1
ON636025.1
ON636026.1
ON636027.1
ON636028.1
ON636029.1
ON636030.1
ON636031.1
ON636032.1
ON636033.1
ON636034.1
ON636035.1
ON636036.1
ON636037.1
ON636038.1
ON636039.1
ON636040.1
ON636041.1
ON636042.1
ON636043.1
ON636044.1
ON636045.1
ON636046.1
ON636047.1
ON636048.1
ON636049.1
ON636050.1
ON636051.1
ON636052.1
ON636053.1
ON636054.1
ON636055.1
ON636056.1
ON636057.1
ON636058.1
ON636059.1
ON636060.1
ON636061.1
ON636062.1
ON636063.1
ON636064.1
ON636065.1
ON636066.1
ON636067.1
ON636068.1
ON636069.1
ON636070.1
ON636071.1
ON636072.1
ON636073.1
ON636074.1
ON636075.1
ON636076.1
ON636077.1
ON636078.1
ON636079.1
ON636080.1
ON636081.1
ON636082.1
ON636083.1
ON636084.1
ON636085.1
ON636086.1
ON636087.1
ON636088.1
ON636089.1
ON636090.1
ON636091.1
ON636092.1
ON636093.1
ON636094.1
ON636095.1
ON636096.1
ON636097.1
ON636098.1
ON636099.1
ON636100.1
ON636101.1
ON636102.1
ON636103.1
ON636104.1
ON636105.1
ON636106.1
ON636107.1
ON636108.1
ON636109.1
ON636110.1
ON636111.1
ON636112.1
ON636113.1
ON636114.1
ON636115.1
ON636116.1
ON636117.1
ON636118.1
ON636119.1
ON636120.1
ON636121.1
ON636122.1
ON636123.1
ON636124.1
ON636125.1
ON636126.1
ON636127.1
ON636128.1
ON636129.1
ON636130.1
ON636131.1
ON636132.1
ON636133.1
ON636134.1
ON636135.1
ON636136.1
ON636137.1
ON636138.1
ON636139.1
ON636140.1
ON636141.1
ON636142.1
ON636143.1
ON636144.1
ON636145.1
ON636146.1
ON636147.1
ON636148.1
ON636149.1
ON636150.1
ON636151.1
ON636152.1
ON636153.1
ON636154.1
ON636155.1
ON636156.1
ON636157.1
ON636158.1
ON636159.1
ON636160.1
ON636161.1
ON636162.1
ON636163.1
ON636164.1
ON636165.1
ON636166.1
ON636167.1
ON636168.1
ON636169.1
ON636170.1
ON636171.1
ON636172.1
ON636173.1
ON636174.1
ON636175.1
ON636176.1
ON636177.1
ON636178.1
ON636179.1
ON636180.1
ON636181.1
ON636182.1
ON636183.1
ON636184.1
ON636185.1
ON636186.1
ON636187.1
ON636188.1
ON636189.1
ON636190.1
ON636191.1
ON636192.1
ON636193.1
ON636194.1
ON636195.1
ON636196.1
ON636197.1
ON636198.1
ON636199.1
ON636200.1
ON636201.1
ON636202.1
ON636203.1
ON636204.1
ON636205.1
ON636206.1
ON636207.1
ON636208.1
ON636209.1
ON636210.1
ON636211.1
ON636212.1
ON636213.1
ON636214.1
ON636215.1
ON636216.1
ON636217.1
ON636218.1
ON636219.1
ON636220.1
ON636221.1
ON636222.1
ON636223.1
ON636224.1
ON636225.1
ON636226.1
ON636227.1
ON636228.1
ON636229.1
ON636230.1
ON636231.1
ON636232.1
ON636233.1
ON636234.1
ON636235.1
ON636236.1
ON636237.1
ON636238.1
ON636239.1
ON636240.1
ON636241.1
ON636242.1
ON636243.1
ON636244.1
ON636245.1
ON636246.1
ON636247.1
ON636248.1
ON636249.1
ON636250.1
ON636251.1
ON636252.1
ON636253.1
ON636254.1
ON636255.1
ON636256.1
ON636257.1
ON636258.1
ON636259.1
ON636260.1
ON636261.1
ON636262.1
ON636263.1
ON636264.1
ON636265.1
ON636266.1
ON636267.1
ON636268.1
ON636269.1
ON636270.1
ON636271.1
ON636272.1
ON636273.1
ON636274.1
ON636275.1
ON636276.1
ON636277.1
ON636278.1
ON636279.1
ON636280.1
ON636281.1
ON636282.1
ON636283.1
ON636284.1
ON636285.1
ON636286.1
ON636287.1
ON636288.1
ON636289.1
ON636290.1
ON636291.1
ON636292.1
ON636293.1
ON636294.1
ON636295.1
ON636296.1
ON636297.1
ON636298.1
ON636299.1
ON636300.1
ON636301.1
ON636302.1
ON636303.1
ON636304.1
ON636305.1
ON636306.1
ON636307.1
ON636308.1
ON636309.1
ON636310.1
ON636311.1
ON636312.1
ON636313.1
ON636314.1
ON636315.1
ON636316.1
ON636317.1
ON636318.1
ON636319.1
ON636320.1
ON636321.1
ON636322.1
ON636323.1
ON636324.1
ON636325.1
ON636326.1
ON636327.1
ON636328.1
ON636329.1
ON636330.1
ON636331.1
ON636332.1
ON636333.1
ON636334.1
ON636335.1
ON636336.1
ON636337.1
ON636338.1
ON636339.1
ON636340.1
ON636341.1
ON636342.1
ON636343.1
ON636344.1
ON636345.1
ON636346.1
ON636347.1
ON636348.1
ON636349.1
ON636350.1
ON636351.1
ON636352.1
ON636353.1
ON636354.1
ON636355.1
ON636356.1
ON636357.1
ON636358.1
ON636359.1
ON636360.1
ON636361.1
ON636362.1
ON636363.1
ON636364.1
ON636365.1
ON636366.1
ON636367.1
ON636368.1
ON636369.1
ON636370.1
ON636371.1
ON636372.1
ON636373.1
ON636374.1
ON636375.1
ON636376.1
ON636377.1
ON636378.1
ON636379.1
ON636380.1
ON636381.1
ON636382.1
ON636383.1
ON636384.1
ON636385.1
ON636386.1
ON636387.1
ON636388.1
ON636389.1
ON636390.1
ON636391.1
ON636392.1
ON636393.1
ON636394.1
ON636395.1
ON636396.1
ON636397.1
ON636398.1
ON636399.1
ON636400.1
ON636401.1
ON636402.1
ON636403.1
ON636404.1
ON636405.1
ON636406.1
ON636407.1
ON636408.1
ON636409.1
ON636410.1
ON636411.1
ON636412.1
ON636413.1
ON636414.1
ON636415.1
ON636416.1
ON636417.1
ON636418.1
ON636419.1
ON636420.1
ON636421.1
ON636422.1
ON636423.1
ON636424.1
ON636425.1
ON636426.1
ON636427.1
ON636428.1
ON636429.1
ON636430.1
ON636431.1
ON636432.1
ON636433.1
ON636434.1
ON636435.1
ON636436.1
ON636437.1
ON636438.1
ON636439.1
ON636440.1
ON636441.1
ON636442.1
ON636443.1
ON636444.1
ON636445.1
ON636446.1
ON636447.1
ON636448.1
ON636449.1
ON636450.1
ON636451.1
ON636452.1
ON636453.1
ON636454.1
ON636455.1
ON636456.1
ON636457.1
ON636458.1
ON636459.1
ON636460.1
ON636461.1
ON636462.1
ON636463.1
ON636464.1
ON636465.1
ON636466.1
ON636467.1
ON636468.1
ON636469.1
ON636470.1
ON636471.1
ON636472.1
ON636473.1
ON636474.1
ON636475.1
ON636476.1
ON636477.1
ON636478.1
ON636479.1
ON636480.1
ON636481.1
ON636482.1
ON636483.1
ON636484.1
ON636485.1
ON636486.1
ON636487.1
ON636488.1
ON636489.1
ON636490.1
ON636491.1
ON636492.1
ON636493.1
ON636494.1
ON636495.1
ON636496.1
ON636497.1
ON636498.1
ON636499.1
ON636500.1
ON636501.1
ON636502.1
ON636503.1
ON636504.1
ON636505.1
ON636506.1
ON636507.1
ON636508.1
ON636509.1
ON636510.1
ON636511.1
ON636512.1
ON636513.1
ON636514.1
ON636515.1
ON636516.1
ON636517.1
ON636518.1
ON636519.1
ON636520.1
ON636521.1
ON636522.1
ON636523.1
ON636524.1
ON636525.1
ON636526.1
ON636527.1
ON636528.1
ON636529.1
ON636530.1
ON636531.1
ON636532.1
ON636533.1
ON636534.1
ON636535.1
ON636536.1
ON636537.1
ON636538.1
ON636539.1
ON636540.1
ON636541.1
ON636542.1
ON636543.1
ON636544.1
ON636545.1
ON636546.1
ON636547.1
ON636548.1
ON636549.1
ON636550.1
ON636551.1
ON636552.1
ON636553.1
ON636554.1
ON636555.1
ON636556.1
ON636557.1
ON636558.1
ON636559.1
ON636560.1
ON636561.1
ON636562.1
ON636563.1
ON636564.1
ON636565.1
ON636566.1
ON636567.1
ON636568.1
ON636569.1
ON636570.1
ON636571.1
ON636572.1
ON636573.1
ON636574.1
ON636575.1
ON636576.1
ON636577.1
ON636578.1
ON636579.1
ON636580.1
ON636581.1
ON636582.1
ON636583.1
ON636584.1
ON636585.1
ON636586.1
ON636587.1
ON636588.1
ON636589.1
ON636590.1
ON636591.1
ON636592.1
ON636593.1
ON636594.1
ON636595.1
ON636596.1
ON636597.1
ON636598.1
ON636599.1
ON636600.1
ON636601.1
ON636602.1
ON636603.1
ON636604.1
ON636605.1
ON636606.1
ON636607.1
ON636608.1
ON636609.1
ON636610.1
ON636611.1
ON636612.1
ON636613.1
ON636614.1
ON636615.1
ON636616.1
ON636617.1
ON636618.1
ON636619.1
ON636620.1
ON636621.1
ON636622.1
ON636623.1
ON636624.1
ON636625.1
ON636626.1
ON636627.1
ON636628.1
ON636629.1
ON636630.1
ON636631.1
ON636632.1
ON636633.1
ON636634.1
ON636635.1
ON636636.1
ON636637.1
ON636638.1
ON636639.1
ON636640.1
ON636641.1
ON636642.1
ON636643.1
ON636644.1
ON636645.1
ON636646.1
ON636647.1
ON636648.1
ON636649.1
ON636650.1
ON636651.1
ON636652.1
ON636653.1
ON636654.1
ON636655.1
ON636656.1
ON636657.1
ON636658.1
ON636659.1
ON636660.1
ON636661.1
ON636662.1
ON636663.1
ON636664.1
ON636665.1
ON636666.1
ON636667.1
ON636668.1
ON636669.1
ON636670.1
ON636671.1
ON636672.1
ON636673.1
ON636674.1
ON636675.1
ON636676.1
ON636677.1
ON636678.1
ON636679.1
ON636680.1
ON636681.1
ON636682.1
ON636683.1
ON636684.1
ON636685.1
ON636686.1
ON636687.1
ON636688.1
ON636689.1
ON636690.1
ON636691.1
ON636692.1
ON636693.1
ON636694.1
ON636695.1
ON636696.1
ON636697.1
ON636698.1
ON636699.1
ON636700.1
ON636701.1
ON636702.1
ON636703.1
ON636704.1
ON636705.1
ON636706.1
ON636707.1
ON636708.1
ON636709.1
ON636710.1
ON636711.1
ON636712.1
ON636713.1
ON636714.1
ON636715.1
ON636716.1
ON636717.1
ON636718.1
ON636719.1
ON636720.1
ON636721.1
ON636722.1
ON636723.1
ON636724.1
ON636725.1
ON636726.1
ON636727.1
ON636728.1
ON636729.1
ON636730.1
ON636731.1
ON636732.1
ON636733.1
ON636734.1
ON636735.1
ON636736.1
ON636737.1
ON636738.1
ON636739.1
ON636740.1
ON636741.1
ON636742.1
ON636743.1
ON636744.1
ON636745.1
ON636746.1
ON636747.1
ON636748.1
ON636749.1
ON636750.1
ON636751.1
ON636752.1
ON636753.1
ON636754.1
ON636755.1
ON636756.1
ON636757.1
ON636758.1
ON636759.1
ON636760.1
ON636761.1
ON636762.1
ON636763.1
ON636765.1
ON636766.1
ON636767.1
ON636768.1
ON636769.1
ON636770.1
ON636771.1
ON636772.1
ON636773.1
ON636774.1
ON636775.1
ON636776.1
ON636777.1
ON636778.1
ON636779.1
ON636780.1
ON636781.1
ON636782.1
ON636783.1
ON636784.1
ON636785.1
ON636786.1
ON636787.1
ON636788.1
ON636789.1
ON636790.1
ON636791.1
ON636792.1
ON636793.1
ON636794.1
ON636795.1
ON636796.1
ON636797.1
ON636798.1
ON636799.1
ON636800.1
ON636801.1
ON636802.1
ON636803.1
ON636804.1
ON636805.1
ON636806.1
ON636807.1
ON636808.1
ON636809.1
ON636810.1
ON636811.1
ON636812.1
ON636813.1
ON636814.1
ON636815.1
ON636816.1
ON636821.1
ON636822.1
ON636823.1
ON636824.1
ON636825.1
ON636826.1
ON636827.1
ON636828.1
ON636829.1
ON636830.1
ON636831.1
ON636832.1
ON636833.1
ON636834.1
ON636835.1
ON636836.1
ON636837.1
ON636838.1
ON636839.1
ON636840.1
ON636841.1
ON636842.1
ON636843.1
ON636844.1
ON636845.1
ON636846.1
ON636847.1
ON636848.1
ON636849.1
ON636850.1
ON636851.1
ON636852.1
ON636853.1
ON636854.1
ON636855.1
ON636856.1
ON636857.1
ON636858.1
ON636859.1
ON636860.1
ON636861.1
ON636862.1
ON636863.1
ON636864.1
ON636865.1
ON636866.1
ON636867.1
ON636868.1
ON636869.1
ON636870.1
ON636871.1
ON636872.1
ON636873.1
ON636874.1
ON636875.1
ON636876.1
ON636877.1
ON636878.1
ON636879.1
ON636880.1
ON636881.1
ON636882.1
ON636883.1
ON636884.1
ON636885.1
ON636886.1
ON636887.1
ON636888.1
ON636889.1
ON636890.1
ON636891.1
ON636892.1
ON636893.1
ON636894.1
ON636895.1
ON636896.1
ON636897.1
ON636898.1
ON636899.1
ON636900.1
ON636901.1
ON636902.1
ON636903.1
ON636904.1
ON636905.1
ON636906.1
ON636907.1
ON636908.1
ON636909.1
ON636910.1
ON636911.1
ON636912.1
ON636913.1
ON636914.1
ON636915.1
ON636916.1
ON636917.1
ON636918.1
ON636919.1
ON636920.1
ON636921.1
ON636922.1
ON636923.1
ON636924.1
ON636925.1
ON636926.1
ON636927.1
ON636928.1
ON636929.1
ON636930.1
ON636931.1
ON636932.1
ON636933.1
ON636934.1
ON636935.1
ON636936.1
ON636937.1
ON636938.1
ON636939.1
ON636940.1
ON636941.1
ON636942.1
ON636943.1
ON636944.1
ON636945.1
ON636946.1
ON636947.1
ON636948.1
ON636949.1
ON636950.1
ON636951.1
ON636952.1
ON636953.1
ON636954.1
ON636955.1
ON636956.1
ON636957.1
ON636958.1
ON636959.1
ON636960.1
ON636961.1
ON636962.1
ON636963.1
ON636964.1
ON636965.1
ON636966.1
ON636967.1
ON636968.1
ON636969.1
ON636970.1
ON636971.1
ON636972.1
ON636973.1
ON636974.1
ON636975.1
ON636976.1
ON636977.1
ON636978.1
ON636979.1
ON636980.1
ON636981.1
ON636982.1
ON636983.1
ON636984.1
ON636985.1
ON636986.1
ON636987.1
ON636988.1
ON636989.1
ON636990.1
ON636991.1
ON636992.1
ON636993.1
ON636994.1
ON636995.1
ON636996.1
ON636997.1
ON636998.1
ON636999.1
ON637000.1
ON637001.1
ON637002.1
ON637003.1
ON637004.1
ON637005.1
ON637006.1
ON637007.1
ON637008.1
ON637009.1
ON637010.1
ON637011.1
ON637012.1
ON637013.1
ON637014.1
ON637015.1
ON637016.1
ON637017.1
ON637018.1
ON637019.1
ON637020.1
ON637021.1
ON637022.1
ON637023.1
ON637024.1
ON637025.1
ON637026.1
ON637027.1
ON637028.1
ON637029.1
ON637030.1
ON637031.1
ON637032.1
ON637033.1
ON637034.1
ON637172.1
ON637173.1
ON637174.1
ON637175.1
ON637176.1
ON637177.1
ON637178.1
ON637179.1
ON637180.1
ON637181.1
ON637182.1
ON637183.1
ON637184.1
ON637185.1
ON637186.1
ON637187.1
ON637188.1
ON637189.1
ON637190.1
ON637191.1
ON637192.1
ON637193.1
ON637194.1
ON637195.1
ON637196.1
ON637197.1
ON637198.1
ON637199.1
ON637200.1
ON637201.1
ON637202.1
ON637203.1
ON637204.1
ON637205.1
ON637206.1
ON637207.1
ON637208.1
ON637209.1
ON637210.1
ON637211.1
ON637212.1
ON637213.1
ON637214.1
ON637215.1
ON637216.1
ON637217.1
ON637218.1
ON637219.1
ON637220.1
ON637221.1
ON637222.1
ON637223.1
ON637224.1
ON637225.1
ON637226.1
ON637227.1
ON637228.1
ON637229.1
ON637230.1
ON637231.1
ON637232.1
ON637233.1
ON637234.1
ON637235.1
ON637236.1
ON637237.1
ON637238.1
ON637938.1
ON637939.1
ON638739.1
ON638740.1
ON638741.1
ON638742.1
ON638743.1
ON638744.1
ON638745.1
ON638746.1
ON638747.1
ON638748.1
ON638749.1
ON638750.1
ON638751.1
ON638752.1
ON638753.1
ON638754.1
ON638755.1
ON638756.1
ON638757.1
ON638758.1
ON638759.1
ON638760.1
ON638761.1
ON638762.1
ON638763.1
ON638764.1
ON638765.1
ON638766.1
ON638767.1
ON638768.1
ON638769.1
ON638770.1
ON638771.1
ON638772.1
ON638773.1
ON638774.1
ON638775.1
ON638776.1
ON638777.1
ON638778.1
ON638779.1
ON638780.1
ON638781.1
ON638782.1
ON638783.1
ON638784.1
ON638785.1
ON638786.1
ON638787.1
ON638788.1
ON638789.1
ON638790.1
ON638791.1
ON638792.1
ON638793.1
ON638794.1
ON638795.1
ON638796.1
ON638797.1
ON638798.1
ON638799.1
ON638800.1
ON638801.1
ON638802.1
ON638803.1
ON638804.1
ON638805.1
ON638806.1
ON638807.1
ON638808.1
ON638809.1
ON638810.1
ON638811.1
ON638812.1
ON638813.1
ON638814.1
ON638815.1
ON638816.1
ON638817.1
ON638818.1
ON638819.1
ON638820.1
ON638821.1
ON638822.1
ON638823.1
ON638824.1
ON638825.1
ON638826.1
ON638827.1
ON638828.1
ON638829.1
ON638830.1
ON638831.1
ON638832.1
ON638833.1
ON638834.1
ON638835.1
ON638836.1
ON638837.1
ON638838.1
ON638839.1
ON638840.1
ON638841.1
ON638842.1
ON638843.1
ON638844.1
ON638845.1
ON638846.1
ON638847.1
ON638848.1
ON638849.1
ON638850.1
ON638851.1
ON638852.1
ON638853.1
ON638854.1
ON638855.1
ON638856.1
ON638857.1
ON638858.1
ON638859.1
ON638860.1
ON638861.1
ON638862.1
ON638863.1
ON638864.1
ON638865.1
ON638866.1
ON638867.1
ON638868.1
ON638869.1
ON638870.1
ON638871.1
ON638872.1
ON638873.1
ON638874.1
ON638875.1
ON638876.1
ON638877.1
ON638878.1
ON638879.1
ON638880.1
ON638881.1
ON638882.1
ON638883.1
ON638884.1
ON638885.1
ON638886.1
ON638887.1
ON638888.1
ON638889.1
ON638890.1
ON638891.1
ON638892.1
ON638893.1
ON638894.1
ON638895.1
ON638896.1
ON638897.1
ON638898.1
ON638899.1
ON639000.1
ON639001.1
ON639002.1
ON639003.1
ON639004.1
ON639005.1
ON639006.1
ON639007.1
ON639008.1
ON639009.1
ON639010.1
ON639011.1
ON639012.1
ON639013.1
ON639014.1
ON639015.1
ON639016.1
ON639017.1
ON639018.1
ON639019.1
ON639020.1
ON639021.1
ON639022.1
ON639023.1
ON639024.1
ON639025.1
ON639026.1
ON639027.1
ON639028.1
ON639029.1
ON639030.1
ON639031.1
ON639032.1
ON639033.1
ON639034.1
ON639035.1
ON639036.1
ON639037.1
ON639038.1
ON639039.1
ON639040.1
ON639041.1
ON639042.1
ON639043.1
ON639044.1
ON639045.1
ON639046.1
ON639047.1
ON639048.1
ON639049.1
ON639050.1
ON639051.1
ON639052.1
ON639053.1
ON639054.1
ON639055.1
ON639056.1
ON639057.1
ON639058.1
ON639059.1
ON639060.1
ON639061.1
ON639062.1
ON639063.1
ON639064.1
ON639065.1
ON639066.1
ON639067.1
ON639068.1
ON639069.1
ON639070.1
ON639071.1
ON639072.1
ON639073.1
ON639074.1
ON639075.1
ON639076.1
ON639077.1
ON639078.1
ON639079.1
ON639080.1
ON639081.1
ON639082.1
ON639083.1
ON639084.1
ON639085.1
ON639086.1
ON639087.1
ON639088.1
ON639089.1
ON639090.1
ON639091.1
ON639092.1
ON639093.1
ON639094.1
ON639095.1
ON639096.1
ON639097.1
ON639098.1
ON639099.1
ON639100.1
ON639101.1
ON639102.1
ON639103.1
ON639104.1
ON639105.1
ON639106.1
ON639107.1
ON639108.1
ON639109.1
ON639110.1
ON639111.1
ON639112.1
ON639113.1
ON639114.1
ON639115.1
ON639116.1
ON639117.1
ON639118.1
ON639119.1
ON639120.1
ON639121.1
ON639122.1
ON639123.1
ON639124.1
ON639125.1
ON639126.1
ON639127.1
ON639128.1
ON639129.1
ON639130.1
ON639131.1
ON639132.1
ON639133.1
ON639134.1
ON639135.1
ON639136.1
ON639137.1
ON639138.1
ON639139.1
ON639140.1
ON639141.1
ON639142.1
ON639143.1
ON639144.1
ON639145.1
ON639146.1
ON639147.1
ON639148.1
ON639149.1
ON639150.1
ON639151.1
ON639152.1
ON639153.1
ON639154.1
ON639155.1
ON639156.1
ON639157.1
ON639158.1
ON639159.1
ON639160.1
ON639161.1
ON639162.1
ON639163.1
ON639164.1
ON639165.1
ON639166.1
ON639167.1
ON639168.1
ON639169.1
ON639170.1
ON639171.1
ON639172.1
ON639173.1
ON639174.1
ON639175.1
ON639176.1
ON639177.1
ON639178.1
ON639179.1
ON639180.1
ON639181.1
ON639182.1
ON639183.1
ON639184.1
ON639185.1
ON639186.1
ON639187.1
ON639188.1
ON639189.1
ON639190.1
ON639191.1
ON639192.1
ON639193.1
ON639194.1
ON639195.1
ON639196.1
ON639197.1
ON639198.1
ON639199.1
ON639200.1
ON639201.1
ON639202.1
ON639203.1
ON639204.1
ON639205.1
ON639206.1
ON639207.1
ON639208.1
ON639209.1
ON639210.1
ON639211.1
ON639212.1
ON639213.1
ON639214.1
ON639215.1
ON639216.1
ON639217.1
ON639218.1
ON639219.1
ON639220.1
ON639221.1
ON639222.1
ON639223.1
ON639224.1
ON639225.1
ON639226.1
ON639227.1
ON639228.1
ON639229.1
ON639230.1
ON639231.1
ON639232.1
ON639233.1
ON639234.1
ON639235.1
ON639236.1
ON639237.1
ON639238.1
ON639239.1
ON639240.1
ON639241.1
ON639242.1
ON639243.1
ON639244.1
ON639245.1
ON639246.1
ON639247.1
ON639248.1
ON639249.1
ON639250.1
ON639251.1
ON639252.1
ON639253.1
ON639254.1
ON639255.1
ON639256.1
ON639257.1
ON639258.1
ON639259.1
ON639260.1
ON639261.1
ON639262.1
ON639263.1
ON639264.1
ON639265.1
ON639266.1
ON639267.1
ON639268.1
ON639269.1
ON639270.1
ON639271.1
ON639272.1
ON639273.1
ON639274.1
ON639275.1
ON639276.1
ON639277.1
ON639278.1
ON639279.1
ON639280.1
ON639281.1
ON639282.1
ON639283.1
ON639284.1
ON639285.1
ON639286.1
ON639287.1
ON639288.1
ON639289.1
ON639290.1
ON639291.1
ON639292.1
ON639293.1
ON639294.1
ON639295.1
ON639296.1
ON639297.1
ON639298.1
ON639299.1
ON639300.1
ON639301.1
ON639302.1
ON639303.1
ON639304.1
ON639305.1
ON639306.1
ON639307.1
ON639308.1
ON639309.1
ON639310.1
ON639311.1
ON639312.1
ON639313.1
ON639314.1
ON639315.1
ON639316.1
ON639317.1
ON639318.1
ON639319.1
ON639320.1
ON639321.1
ON639322.1
ON639323.1
ON639324.1
ON639325.1
ON639326.1
ON639327.1
ON639328.1
ON639329.1
ON639330.1
ON639331.1
ON639332.1
ON639333.1
ON639334.1
ON639335.1
ON639336.1
ON639337.1
ON639338.1
ON639339.1
ON639340.1
ON639341.1
ON639342.1
ON639343.1
ON639344.1
ON639345.1
ON639346.1
ON639347.1
ON639348.1
ON639349.1
ON639350.1
ON639351.1
ON639352.1
ON639353.1
ON639354.1
ON639355.1
ON639356.1
ON639357.1
ON639358.1
ON639359.1
ON639360.1
ON639361.1
ON639362.1
ON639363.1
ON639364.1
ON639365.1
ON639366.1
ON639367.1
ON639368.1
ON639369.1
ON639370.1
ON639371.1
ON639372.1
ON639373.1
ON639374.1
ON639375.1
ON639376.1
ON639377.1
ON639378.1
ON639379.1
ON639380.1
ON639381.1
ON639382.1
ON639383.1
ON639384.1
ON639385.1
ON639386.1
ON639387.1
ON639388.1
ON639389.1
ON639390.1
ON639391.1
ON639392.1
ON639393.1
ON639394.1
ON639395.1
ON639396.1
ON639397.1
ON639398.1
ON639399.1
ON639400.1
ON639401.1
ON639402.1
ON639403.1
ON639404.1
ON639405.1
ON639406.1
ON639407.1
ON639408.1
ON639409.1
ON639410.1
ON639411.1
ON639412.1
ON639413.1
ON639414.1
ON639415.1
ON639416.1
ON639417.1
ON639418.1
ON639419.1
ON639420.1
ON639421.1
ON639422.1
ON639423.1
ON639424.1
ON639425.1
ON639426.1
ON639427.1
ON639428.1
ON639429.1
ON639430.1
ON639431.1
ON639432.1
ON639433.1
ON639434.1
ON639435.1
ON639436.1
ON639437.1
ON639438.1
ON639439.1
ON639440.1
ON639441.1
ON639442.1
ON639443.1
ON639444.1
ON639445.1
ON639446.1
ON639447.1
ON639448.1
ON639449.1
ON639450.1
ON639451.1
ON639452.1
ON639453.1
ON639454.1
ON639455.1
ON639456.1
ON639457.1
ON639458.1
ON639459.1
ON639460.1
ON639461.1
ON639462.1
ON639463.1
ON639464.1
ON639465.1
ON639466.1
ON639467.1
ON639468.1
ON639469.1
ON639470.1
ON639471.1
ON639472.1
ON639473.1
ON639474.1
ON639475.1
ON639476.1
ON639477.1
ON639478.1
ON639479.1
ON639480.1
ON639481.1
ON639482.1
ON639483.1
ON639484.1
ON639485.1
ON639486.1
ON639487.1
ON639488.1
ON639489.1
ON639490.1
ON639491.1
ON639492.1
ON639493.1
ON639494.1
ON639495.1
ON639496.1
ON639497.1
ON639498.1
ON639499.1
ON639500.1
ON639501.1
ON639502.1
ON639503.1
ON639504.1
ON639505.1
ON639506.1
ON639507.1
ON639508.1
ON639509.1
ON639510.1
ON639511.1
ON639512.1
ON639513.1
ON639514.1
ON639515.1
ON639516.1
ON639517.1
ON639518.1
ON639519.1
ON639520.1
ON639521.1
ON639522.1
ON639523.1
ON639524.1
ON639525.1
ON639526.1
ON639527.1
ON639528.1
ON639529.1
ON639530.1
ON639531.1
ON639532.1
ON639533.1
ON639534.1
ON639535.1
ON639536.1
ON639537.1
ON639538.1
ON639539.1
ON639540.1
ON639541.1
ON639542.1
ON639543.1
ON639544.1
ON639545.1
ON639546.1
ON639547.1
ON639548.1
ON639549.1
ON639550.1
ON639551.1
ON639552.1
ON639553.1
ON639554.1
ON639555.1
ON639556.1
ON639557.1
ON639558.1
ON639559.1
ON639560.1
ON639561.1
ON639562.1
ON639563.1
ON639564.1
ON639565.1
ON639566.1
ON639567.1
ON639568.1
ON639569.1
ON639570.1
ON639571.1
ON639572.1
ON639573.1
ON639574.1
ON639575.1
ON639576.1
ON639577.1
ON639578.1
ON639579.1
ON639580.1
ON639581.1
ON639582.1
ON639583.1
ON639584.1
ON639585.1
ON639586.1
ON639587.1
ON639588.1
ON639589.1
ON639590.1
ON639591.1
ON639592.1
ON639593.1
ON639594.1
ON639595.1
ON639596.1
ON639597.1
ON639598.1
ON639599.1
ON639600.1
ON639601.1
ON639602.1
ON639603.1
ON639604.1
ON639605.1
ON639606.1
ON639607.1
ON639608.1
ON639625.1
ON639626.1
ON639627.1
ON639628.1
ON639629.1
ON639630.1
ON639631.1
ON639632.1
ON639633.1
ON639634.1
ON639635.1
ON639636.1
ON639637.1
ON639638.1
ON639639.1
ON639640.1
ON639641.1
ON639642.1
ON639643.1
ON639644.1
ON639645.1
ON639646.1
ON639647.1
ON639648.1
ON639649.1
ON639650.1
ON639651.1
ON639652.1
ON639653.1
ON639654.1
ON639655.1
ON639656.1
ON639657.1
ON639658.1
ON639659.1
ON639660.1
ON639661.1
ON639662.1
ON639663.1
ON639664.1
ON639665.1
ON639666.1
ON639667.1
ON639668.1
ON639669.1
ON639670.1
ON639671.1
ON639672.1
ON639673.1
ON639674.1
ON639675.1
ON639676.1
ON639677.1
ON639678.1
ON639679.1
ON639680.1
ON639681.1
ON639682.1
ON639683.1
ON639684.1
ON639685.1
ON639686.1
ON639687.1
ON639688.1
ON639689.1
ON639690.1
ON639691.1
ON639692.1
ON639693.1
ON639694.1
ON639695.1
ON639696.1
ON639697.1
ON639698.1
ON639699.1
ON639700.1
ON639701.1
ON639702.1
ON639703.1
ON639704.1
ON639705.1
ON639706.1
ON639707.1
ON639708.1
ON639709.1
ON639710.1
ON639711.1
ON639712.1
ON639713.1
ON639714.1
ON639715.1
ON639716.1
ON639717.1
ON639718.1
ON639719.1
ON639720.1
ON639721.1
ON639722.1
ON639723.1
ON639724.1
ON639725.1
ON639726.1
ON639727.1
ON639728.1
ON639729.1
ON639730.1
ON639731.1
ON639732.1
ON639733.1
ON639734.1
ON639735.1
ON639736.1
ON639737.1
ON639738.1
ON639739.1
ON639740.1
ON639741.1
ON639742.1
ON639743.1
ON639744.1
ON639745.1
ON639746.1
ON639747.1
ON639748.1
ON639749.1
ON639750.1
ON639751.1
ON639752.1
ON639753.1
ON639754.1
ON639755.1
ON639756.1
ON639757.1
ON639758.1
ON639759.1
ON639760.1
ON639761.1
ON639762.1
ON639763.1
ON639764.1
ON639765.1
ON639766.1
ON639767.1
ON639768.1
ON639769.1
ON639770.1
ON639771.1
ON639772.1
ON639773.1
ON639774.1
ON639775.1
ON639776.1
ON639777.1
ON639778.1
ON639779.1
ON639780.1
ON639781.1
ON639782.1
ON639783.1
ON639784.1
ON639785.1
ON639786.1
ON639787.1
ON639788.1
ON639789.1
ON639790.1
ON639791.1
ON639792.1
ON639793.1
ON639794.1
ON639795.1
ON639796.1
ON639797.1
ON639798.1
ON639799.1
ON639800.1
ON639801.1
ON639802.1
ON639803.1
ON639804.1
ON639805.1
ON639806.1
ON639807.1
ON639808.1
ON639809.1
ON639810.1
ON639811.1
ON639812.1
ON639813.1
ON639814.1
ON639815.1
ON639816.1
ON639817.1
ON639818.1
ON639819.1
ON639820.1
ON639821.1
ON639822.1
ON639823.1
ON639824.1
ON639825.1
ON639826.1
ON639827.1
ON639828.1
ON639829.1
ON639830.1
ON639831.1
ON639832.1
ON639833.1
ON639834.1
ON639835.1
ON639836.1
ON639837.1
ON639838.1
ON639839.1
ON639840.1
ON639841.1
ON639842.1
ON639843.1
ON639844.1
ON639845.1
ON639846.1
ON639847.1
ON639848.1
ON639849.1
ON639850.1
ON639851.1
ON639852.1
ON639853.1
ON639854.1
ON639855.1
ON639856.1
ON639857.1
ON639858.1
ON639859.1
ON639860.1
ON639861.1
ON639862.1
ON639863.1
ON639864.1
ON639865.1
ON639866.1
ON639867.1
ON639868.1
ON639869.1
ON639870.1
ON639871.1
ON639872.1
ON639873.1
ON639874.1
ON639875.1
ON639876.1
ON639877.1
ON639878.1
ON639879.1
ON639880.1
ON639881.1
ON639882.1
ON639883.1
ON639884.1
ON639885.1
ON639886.1
ON639887.1
ON639888.1
ON639889.1
ON639890.1
ON639891.1
ON639892.1
ON639893.1
ON639894.1
ON639895.1
ON639896.1
ON639897.1
ON639898.1
ON639899.1
ON639900.1
ON639901.1
ON639902.1
ON639903.1
ON639904.1
ON639905.1
ON639906.1
ON639907.1
ON639908.1
ON639909.1
ON639910.1
ON639911.1
ON639912.1
ON639913.1
ON639914.1
ON639915.1
ON639916.1
ON639917.1
ON639918.1
ON639919.1
ON639920.1
ON639921.1
ON639922.1
ON639923.1
ON639924.1
ON639925.1
ON639926.1
ON639927.1
ON639928.1
ON639929.1
ON639930.1
ON639931.1
ON639932.1
ON639933.1
ON639934.1
ON639935.1
ON639936.1
ON639937.1
ON639938.1
ON639939.1
ON639940.1
ON639941.1
ON639942.1
ON639943.1
ON639944.1
ON639945.1
ON639946.1
ON639947.1
ON639948.1
ON639949.1
ON639950.1
ON639951.1
ON639952.1
ON639953.1
ON639954.1
ON639955.1
ON639956.1
ON639957.1
ON639958.1
ON639959.1
ON639960.1
ON639961.1
ON639962.1
ON639963.1
ON639964.1
ON639965.1
ON639966.1
ON639967.1
ON639968.1
ON639969.1
ON639970.1
ON639971.1
ON639972.1
ON639973.1
ON639974.1
ON639975.1
ON639976.1
ON639977.1
ON639978.1
ON639979.1
ON639980.1
ON639981.1
ON639982.1
ON639983.1
ON639984.1
ON639985.1
ON639986.1
ON639987.1
ON639988.1
ON639989.1
ON639990.1
ON639991.1
ON639992.1
ON639993.1
ON639994.1
ON639995.1
ON639996.1
ON639997.1
ON639998.1
ON639999.1
ON640000.1
ON640001.1
ON640002.1
ON640003.1
ON640004.1
ON640005.1
ON640006.1
ON640007.1
ON640008.1
ON640009.1
ON640010.1
ON640011.1
ON640012.1
ON640013.1
ON640014.1
ON640015.1
ON640016.1
ON640017.1
ON640018.1
ON640019.1
ON640020.1
ON640021.1
ON640022.1
ON640023.1
ON640024.1
ON640025.1
ON640026.1
ON640027.1
ON640028.1
ON640029.1
ON640030.1
ON640031.1
ON640032.1
ON640033.1
ON640034.1
ON640035.1
ON640036.1
ON640037.1
ON640038.1
ON640039.1
ON640040.1
ON640041.1
ON640042.1
ON640043.1
ON640044.1
ON640045.1
ON640046.1
ON640047.1
ON640048.1
ON640049.1
ON640050.1
ON640051.1
ON640052.1
ON640053.1
ON640054.1
ON640055.1
ON640056.1
ON640057.1
ON640058.1
ON640059.1
ON640060.1
ON640061.1
ON640062.1
ON640063.1
ON640064.1
ON640065.1
ON640066.1
ON640067.1
ON640068.1
ON640069.1
ON640070.1
ON640071.1
ON640072.1
ON640073.1
ON640074.1
ON640075.1
ON640076.1
ON640077.1
ON640078.1
ON640079.1
ON640080.1
ON640081.1
ON640082.1
ON640083.1
ON640084.1
ON640085.1
ON640086.1
ON640087.1
ON640088.1
ON640089.1
ON640090.1
ON640091.1
ON640092.1
ON640093.1
ON640094.1
ON640095.1
ON640096.1
ON640097.1
ON640098.1
ON640099.1
ON640100.1
ON640101.1
ON640102.1
ON640103.1
ON640104.1
ON640105.1
ON640106.1
ON640107.1
ON640108.1
ON640109.1
ON640110.1
ON640111.1
ON640112.1
ON640113.1
ON640114.1
ON640115.1
ON640116.1
ON640117.1
ON640118.1
ON640119.1
ON640120.1
ON640121.1
ON640122.1
ON640123.1
ON640124.1
ON640125.1
ON640126.1
ON640127.1
ON640128.1
ON640129.1
ON640130.1
ON640131.1
ON640132.1
ON640133.1
ON640134.1
ON640135.1
ON640136.1
ON640137.1
ON640138.1
ON640139.1
ON640140.1
ON640141.1
ON640142.1
ON640143.1
ON640144.1
ON640145.1
ON640146.1
ON640147.1
ON640148.1
ON640149.1
ON640150.1
ON640151.1
ON640152.1
ON640153.1
ON640154.1
ON640155.1
ON640156.1
ON640157.1
ON640158.1
ON640159.1
ON640160.1
ON640161.1
ON640162.1
ON640163.1
ON640164.1
ON640165.1
ON640166.1
ON640167.1
ON640168.1
ON640169.1
ON640170.1
ON640171.1
ON640172.1
ON640173.1
ON640174.1
ON640175.1
ON640176.1
ON640177.1
ON640178.1
ON640179.1
ON640180.1
ON640181.1
ON640182.1
ON640183.1
ON640184.1
ON640185.1
ON640186.1
ON640187.1
ON640188.1
ON640189.1
ON640190.1
ON640191.1
ON640192.1
ON640193.1
ON640194.1
ON640195.1
ON640196.1
ON640197.1
ON640198.1
ON640199.1
ON640200.1
ON640201.1
ON640202.1
ON640203.1
ON640204.1
ON640205.1
ON640206.1
ON640207.1
ON640208.1
ON640209.1
ON640210.1
ON640211.1
ON640212.1
ON640213.1
ON640214.1
ON640215.1
ON640216.1
ON640217.1
ON640218.1
ON640219.1
ON640220.1
ON640221.1
ON640222.1
ON640223.1
ON640224.1
ON640225.1
ON640226.1
ON640227.1
ON640228.1
ON640229.1
ON640230.1
ON640231.1
ON640232.1
ON640233.1
ON640234.1
ON640235.1
ON640236.1
ON640237.1
ON640238.1
ON640239.1
ON640240.1
ON640241.1
ON640242.1
ON640243.1
ON640244.1
ON640245.1
ON640246.1
ON640247.1
ON640248.1
ON640249.1
ON640250.1
ON640251.1
ON640252.1
ON640253.1
ON640254.1
ON640255.1
ON640256.1
ON640257.1
ON640258.1
ON640259.1
ON640260.1
ON640261.1
ON640262.1
ON640263.1
ON640264.1
ON640265.1
ON640266.1
ON640267.1
ON640268.1
ON640269.1
ON640270.1
ON640271.1
ON640272.1
ON640273.1
ON640274.1
ON640275.1
ON640276.1
ON640277.1
ON640278.1
ON640279.1
ON640280.1
ON640281.1
ON640282.1
ON640283.1
ON640284.1
ON640285.1
ON640286.1
ON640287.1
ON640288.1
ON640289.1
ON640290.1
ON640291.1
ON640292.1
ON640293.1
ON640294.1
ON640295.1
ON640296.1
ON640297.1
ON640298.1
ON640299.1
ON640300.1
ON640301.1
ON640302.1
ON640303.1
ON640304.1
ON640305.1
ON640306.1
ON640307.1
ON640308.1
ON640309.1
ON640310.1
ON640311.1
ON640312.1
ON640313.1
ON640314.1
ON640315.1
ON640316.1
ON640317.1
ON640318.1
ON640319.1
ON640320.1
ON640321.1
ON640322.1
ON640327.1
ON640328.1
ON640329.1
ON640330.1
ON640331.1
ON640332.1
ON640333.1
ON640334.1
ON640335.1
ON640336.1
ON640337.1
ON640338.1
ON640339.1
ON640340.1
ON640341.1
ON640342.1
ON640343.1
ON640344.1
ON640345.1
ON640346.1
ON640347.1
ON640348.1
ON640349.1
ON640350.1
ON640351.1
ON640352.1
ON640353.1
ON640354.1
ON640355.1
ON640356.1
ON640357.1
ON640358.1
ON640359.1
ON640360.1
ON640361.1
ON640362.1
ON640363.1
ON640364.1
ON640365.1
ON640366.1
ON640367.1
ON640368.1
ON640369.1
ON640370.1
ON640371.1
ON640372.1
ON640373.1
ON640374.1
ON640375.1
ON640376.1
ON640377.1
ON640378.1
ON640379.1
ON640380.1
ON640381.1
ON640382.1
ON640383.1
ON640384.1
ON640385.1
ON640386.1
ON640387.1
ON640388.1
ON640389.1
ON640390.1
ON640391.1
ON640392.1
ON640393.1
ON640394.1
ON640395.1
ON640396.1
ON640397.1
ON640398.1
ON640399.1
ON640400.1
ON640401.1
ON640402.1
ON640403.1
ON640404.1
ON640405.1
ON640406.1
ON640407.1
ON640408.1
ON640409.1
ON640410.1
ON640411.1
ON640412.1
ON640413.1
ON640414.1
ON640415.1
ON640416.1
ON640417.1
ON640418.1
ON640419.1
ON640420.1
ON640421.1
ON640422.1
ON640423.1
ON640424.1
ON640425.1
ON640426.1
ON640427.1
ON640428.1
ON640429.1
ON640430.1
ON640431.1
ON640432.1
ON640433.1
ON640434.1
ON640435.1
ON640436.1
ON640437.1
ON640438.1
ON640439.1
ON640440.1
ON640441.1
ON640442.1
ON640443.1
ON640444.1
ON640445.1
ON640446.1
ON640447.1
ON640448.1
ON640449.1
ON640450.1
ON640451.1
ON640452.1
ON640453.1
ON640454.1
ON640455.1
ON640456.1
ON640457.1
ON640458.1
ON640459.1
ON640460.1
ON640461.1
ON640462.1
ON640463.1
ON640464.1
ON640465.1
ON640466.1
ON640467.1
ON640468.1
ON640469.1
ON640470.1
ON640471.1
ON640472.1
ON640473.1
ON640474.1
ON640475.1
ON640476.1
ON640477.1
ON640478.1
ON640479.1
ON640480.1
ON640481.1
ON640482.1
ON640483.1
ON640484.1
ON640485.1
ON640486.1
ON640487.1
ON640488.1
ON640489.1
ON640490.1
ON640491.1
ON640492.1
ON640493.1
ON640494.1
ON640495.1
ON640496.1
ON640497.1
ON640498.1
ON640499.1
ON640500.1
ON640501.1
ON640502.1
ON640503.1
ON640504.1
ON640505.1
ON640506.1
ON640507.1
ON640508.1
ON640509.1
ON640510.1
ON640511.1
ON640512.1
ON640513.1
ON640514.1
ON640515.1
ON640516.1
ON640517.1
ON640518.1
ON640519.1
ON640520.1
ON640521.1
ON640522.1
ON640523.1
ON640524.1
ON640525.1
ON640526.1
ON640527.1
ON640528.1
ON640529.1
ON640530.1
ON640531.1
ON640532.1
ON640533.1
ON640534.1
ON640535.1
ON640536.1
ON640537.1
ON640538.1
ON640539.1
ON640540.1
ON640541.1
ON640542.1
ON640543.1
ON640544.1
ON640545.1
ON640546.1
ON640547.1
ON640548.1
ON640549.1
ON640550.1
ON640551.1
ON640552.1
ON640553.1
ON640554.1
ON640555.1
ON640556.1
ON640557.1
ON640558.1
ON640559.1
ON640560.1
ON640561.1
ON640562.1
ON640563.1
ON640564.1
ON640565.1
ON640566.1
ON640567.1
ON640568.1
ON640569.1
ON640570.1
ON640571.1
ON640572.1
ON640573.1
ON640574.1
ON640575.1
ON640576.1
ON640577.1
ON640578.1
ON640579.1
ON640580.1
ON640581.1
ON640582.1
ON640583.1
ON640584.1
ON640585.1
ON640586.1
ON640587.1
ON640588.1
ON640589.1
ON640590.1
ON640591.1
ON640592.1
ON640593.1
ON640594.1
ON640595.1
ON640596.1
ON640597.1
ON640598.1
ON640599.1
ON640600.1
ON640601.1
ON640602.1
ON640603.1
ON640604.1
ON640605.1
ON640630.1
ON640631.1
ON640632.1
ON640633.1
ON640634.1
ON640635.1
ON640636.1
ON640637.1
ON640638.1
ON640639.1
ON640640.1
ON640641.1
ON640642.1
ON640643.1
ON640644.1
ON640645.1
ON640646.1
ON640647.1
ON640648.1
ON640649.1
ON640650.1
ON640651.1
ON640652.1
ON640653.1
ON640654.1
ON640655.1
ON640656.1
ON640657.1
ON640658.1
ON640825.1
ON640826.1
ON640827.1
ON640828.1
ON640829.1
ON640830.1
ON640831.1
ON640832.1
ON640833.1
ON640834.1
ON640835.1
ON640836.1
ON640837.1
ON640838.1
ON640839.1
ON640840.1
ON640841.1
ON640842.1
ON640843.1
ON640844.1
ON640845.1
ON640846.1
ON640847.1
ON640848.1
ON640849.1
ON640850.1
ON640851.1
ON640852.1
ON640853.1
ON640854.1
ON640855.1
ON640856.1
ON640857.1
ON640858.1
ON640859.1
ON640860.1
ON640861.1
ON640862.1
ON640863.1
ON640864.1
ON640865.1
ON640866.1
ON640867.1
ON640868.1
ON640869.1
ON640870.1
ON640871.1
ON640872.1
ON640873.1
ON640874.1
ON640875.1
ON640876.1
ON640877.1
ON640878.1
ON640879.1
ON640880.1
ON640881.1
ON640882.1
ON640883.1
ON640884.1
ON640885.1
ON640886.1
ON640887.1
ON640888.1
ON640889.1
ON640890.1
ON640891.1
ON640892.1
ON640893.1
ON640894.1
ON641208.1
ON641209.1
ON641210.1
ON641211.1
ON641212.1
ON641213.1
ON641214.1
ON641215.1
ON641216.1
ON641217.1
ON641218.1
ON641219.1
ON641220.1
ON641221.1
ON641222.1
ON641223.1
ON641224.1
ON641225.1
ON641226.1
ON641227.1
ON641228.1
ON641229.1
ON641230.1
ON641231.1
ON641232.1
ON641233.1
ON641234.1
ON641235.1
ON641236.1
ON641240.1
ON641241.1
ON641242.1
ON641243.1
ON641244.1
ON641245.1
ON641246.1
ON641247.1
ON641248.1
ON641249.1
ON641250.1
ON641251.1
ON641252.1
ON641253.1
ON641254.1
ON641255.1
ON641256.1
ON641257.1
ON641404.1
ON641405.1
ON641406.1
ON641407.1
ON641408.1
ON641409.1
ON641410.1
ON641411.1
ON641412.1
ON641413.1
ON641414.1
ON641415.1
ON641416.1
ON641417.1
ON641418.1
ON641419.1
ON641420.1
ON641421.1
ON641422.1
ON641423.1
ON641424.1
ON641425.1
ON641426.1
ON641427.1
ON641428.1
ON641429.1
ON641430.1
ON641431.1
ON641432.1
ON641433.1
ON641434.1
ON641435.1
ON641436.1
ON641437.1
ON641438.1
ON641439.1
ON641440.1
ON641441.1
ON641442.1
ON641443.1
ON641444.1
ON641445.1
ON641446.1
ON641447.1
ON641448.1
ON641449.1
ON641450.1
ON641451.1
ON641452.1
ON641453.1
ON641454.1
ON641455.1
ON641456.1
ON641457.1
ON641458.1
ON641459.1
ON641460.1
ON641461.1
ON641462.1
ON641463.1
ON641464.1
ON641465.1
ON641466.1
ON641467.1
ON641468.1
ON641469.1
ON641470.1
ON641471.1
ON641472.1
ON641473.1
ON641474.1
ON641475.1
ON641476.1
ON641477.1
ON641478.1
ON641479.1
ON641480.1
ON641481.1
ON641482.1
ON641483.1
ON641484.1
ON641485.1
ON641486.1
ON641487.1
ON641488.1
ON641489.1
ON641490.1
ON641491.1
ON641492.1
ON641493.1
ON641494.1
ON641495.1
ON641496.1
ON641497.1
ON641498.1
ON641499.1
ON641500.1
ON641501.1
ON641502.1
ON641503.1
ON641504.1
ON641505.1
ON641506.1
ON641507.1
ON641645.1
ON641646.1
ON641647.1
ON641648.1
ON641649.1
ON641650.1
ON641651.1
ON641652.1
ON641653.1
ON641654.1
ON641655.1
ON641656.1
ON641657.1
ON641658.1
ON641659.1
ON641660.1
ON641661.1
ON641662.1
ON641663.1
ON641664.1
ON641665.1
ON641666.1
ON641667.1
ON641668.1
ON641669.1
ON641670.1
ON641671.1
ON641672.1
ON641673.1
ON641674.1
ON641675.1
ON641676.1
ON641677.1
ON641678.1
ON641679.1
ON641680.1
ON641681.1
ON641682.1
ON641683.1
ON641684.1
ON641685.1
ON641686.1
ON641687.1
ON641688.1
ON641689.1
ON641690.1
ON641691.1
ON641692.1
ON641693.1
ON641694.1
ON641695.1
ON641696.1
ON641697.1
ON641698.1
ON641699.1
ON641700.1
ON641701.1
ON641702.1
ON641703.1
ON641704.1
ON641705.1
ON641706.1
ON641707.1
ON641708.1
ON641709.1
ON641710.1
ON641711.1
ON641712.1
ON641713.1
ON641714.1
ON641715.1
ON641716.1
ON641717.1
ON641718.1
ON641719.1
ON641720.1
ON641721.1
ON641722.1
ON641723.1
ON641724.1
ON641725.1
ON641726.1
ON641741.1
ON641742.1
ON641743.1
ON641744.1
ON641745.1
ON641746.1
ON641747.1
ON641748.1
ON641749.1
ON641750.1
ON641751.1
ON641752.1
ON641753.1
ON641754.1
ON641755.1
ON641756.1
ON641757.1
ON641758.1
ON641759.1
ON641760.1
ON641761.1
ON641762.1
ON641763.1
ON641764.1
ON641765.1
ON641766.1
ON641767.1
ON641768.1
ON641769.1
ON641770.1
ON641771.1
ON641772.1
ON641773.1
ON641774.1
ON641775.1
ON641776.1
ON641777.1
ON641778.1
ON641779.1
ON641780.1
ON641781.1
ON641782.1
ON641783.1
ON641784.1
ON641785.1
ON641786.1
ON641787.1
ON641788.1
ON641789.1
ON641790.1
ON641791.1
ON641792.1
ON641793.1
ON641794.1
ON641795.1
ON641796.1
ON641797.1
ON641798.1
ON641799.1
ON641800.1
ON641801.1
ON641802.1
ON641803.1
ON641804.1
ON641805.1
ON641806.1
ON641807.1
ON641808.1
ON641809.1
ON641810.1
ON641811.1
ON641812.1
ON641813.1
ON641814.1
ON641815.1
ON641816.1
ON641817.1
ON641818.1
ON641819.1
ON641820.1
ON641821.1
ON641822.1
ON641823.1
ON641824.1
ON641825.1
ON641826.1
ON641827.1
ON641828.1
ON641829.1
ON641830.1
ON641831.1
ON641832.1
ON641833.1
ON641834.1
ON641835.1
ON641836.1
ON641893.1
ON641894.1
ON641895.1
ON641896.1
ON641897.1
ON641898.1
ON641899.1
ON641900.1
ON641901.1
ON641902.1
ON641903.1
ON641904.1
ON641905.1
ON641906.1
ON641907.1
ON641908.1
ON641909.1
ON641910.1
ON641911.1
ON641912.1
ON641913.1
ON641914.1
ON641915.1
ON641916.1
ON641917.1
ON641918.1
ON641919.1
ON641920.1
ON641921.1
ON641922.1
ON641923.1
ON641924.1
ON641925.1
ON641926.1
ON641927.1
ON641928.1
ON641929.1
ON641930.1
ON641931.1
ON641932.1
ON641933.1
ON641934.1
ON641935.1
ON641936.1
ON641937.1
ON641938.1
ON641939.1
ON641940.1
ON641941.1
ON641942.1
ON641943.1
ON641944.1
ON641945.1
ON641946.1
ON641947.1
ON641948.1
ON641949.1
ON641950.1
ON641951.1
ON641952.1
ON641953.1
ON641954.1
ON641955.1
ON641956.1
ON641957.1
ON641958.1
ON641959.1
ON641960.1
ON641961.1
ON641962.1
ON641963.1
ON641964.1
ON641965.1
ON641966.1
ON641967.1
ON641968.1
ON641969.1
ON641970.1
ON641971.1
ON641972.1
ON641974.1
ON641975.1
ON641976.1
ON641977.1
ON641978.1
ON641979.1
ON641980.1
ON641981.1
ON641982.1
ON641983.1
ON641984.1
ON641985.1
ON641986.1
ON641987.1
ON641988.1
ON641989.1
ON641990.1
ON641991.1
ON641992.1
ON641993.1
ON641994.1
ON641995.1
ON641996.1
ON641997.1
ON641998.1
ON641999.1
ON642000.1
ON642001.1
ON642002.1
ON642003.1
ON642004.1
ON642005.1
ON642006.1
ON642007.1
ON642008.1
ON642009.1
ON642010.1
ON642011.1
ON642012.1
ON642013.1
ON642014.1
ON642015.1
ON642016.1
ON642017.1
ON642018.1
ON642019.1
ON642020.1
ON642021.1
ON642022.1
ON642023.1
ON642024.1
ON642025.1
ON642026.1
ON642027.1
ON642028.1
ON642029.1
ON642030.1
ON642031.1
ON642032.1
ON642033.1
ON642034.1
ON642035.1
ON642036.1
ON642037.1
ON642038.1
ON642039.1
ON642040.1
ON642041.1
ON642042.1
ON642043.1
ON642044.1
ON642045.1
ON642046.1
ON642047.1
ON642048.1
ON642049.1
ON642050.1
ON642051.1
ON642052.1
ON642053.1
ON642054.1
ON642055.1
ON642056.1
ON642057.1
ON642058.1
ON642059.1
ON642060.1
ON642061.1
ON642062.1
ON642063.1
ON642064.1
ON642065.1
ON642066.1
ON642067.1
ON642068.1
ON642069.1
ON642077.1
ON642213.1
ON642214.1
ON642215.1
ON642216.1
ON642217.1
ON642218.1
ON642219.1
ON642220.1
ON642221.1
ON642222.1
ON642223.1
ON642224.1
ON642225.1
ON642226.1
ON642227.1
ON642228.1
ON642229.1
ON642230.1
ON642231.1
ON642232.1
ON642233.1
ON642234.1
ON642235.1
ON642236.1
ON642237.1
ON642238.1
ON642239.1
ON642240.1
ON642241.1
ON642242.1
ON642243.1
ON642244.1
ON642245.1
ON642246.1
ON642247.1
ON642248.1
ON642249.1
ON642250.1
ON642251.1
ON642252.1
ON642253.1
ON642254.1
ON642255.1
ON642256.1
ON642257.1
ON642258.1
ON642259.1
ON642260.1
ON642261.1
ON642262.1
ON642263.1
ON642264.1
ON642265.1
ON642266.1
ON642267.1
ON642268.1
ON642269.1
ON642270.1
ON642271.1
ON642272.1
ON642273.1
ON642274.1
ON642275.1
ON642276.1
ON642277.1
ON642278.1
ON642279.1
ON642280.1
ON642281.1
ON642282.1
ON642283.1
ON642284.1
ON642285.1
ON642286.1
ON642287.1
ON642288.1
ON642289.1
ON642290.1
ON642291.1
ON642292.1
ON642293.1
ON642294.1
ON642295.1
ON642296.1
ON642297.1
ON642298.1
ON642299.1
ON642300.1
ON642301.1
ON642302.1
ON642303.1
ON642304.1
ON642305.1
ON642306.1
ON642307.1
ON642308.1
ON642309.1
ON642310.1
ON642311.1
ON642312.1
ON642313.1
ON642314.1
ON642315.1
ON642316.1
ON642317.1
ON642318.1
ON642319.1
ON642320.1
ON642321.1
ON642322.1
ON642323.1
ON642324.1
ON642325.1
ON642326.1
ON642327.1
ON642328.1
ON642329.1
ON642330.1
ON642356.1
ON642357.1
ON642358.1
ON642359.1
ON642360.1
ON642361.1
ON642362.1
ON642363.1
ON642364.1
ON642365.1
ON642366.1
ON642367.1
ON642368.1
ON642369.1
ON642370.1
ON642371.1
ON642372.1
ON642373.1
ON642374.1
ON642375.1
ON642376.1
ON642377.1
ON642378.1
ON642379.1
ON642380.1
ON642381.1
ON642382.1
ON642383.1
ON642384.1
ON642385.1
ON642386.1
ON642387.1
ON642388.1
ON642389.1
ON642390.1
ON642391.1
ON642392.1
ON642393.1
ON642394.1
ON642395.1
ON642396.1
ON642397.1
ON642398.1
ON642399.1
ON642400.1
ON642401.1
ON642402.1
ON642403.1
ON642404.1
ON642405.1
ON642406.1
ON642407.1
ON642408.1
ON642409.1
ON642410.1
ON642411.1
ON642412.1
ON642413.1
ON642414.1
ON642415.1
ON642416.1
ON642417.1
ON642418.1
ON642419.1
ON642420.1
ON642421.1
ON642422.1
ON642423.1
ON642424.1
ON642425.1
ON642426.1
ON642427.1
ON642428.1
ON642429.1
ON642430.1
ON642431.1
ON642432.1
ON642433.1
ON642434.1
ON642435.1
ON642436.1
ON642437.1
ON642438.1
ON642439.1
ON642440.1
ON642441.1
ON642442.1
ON642443.1
ON642444.1
ON642445.1
ON642446.1
ON642447.1
ON642448.1
ON642449.1
ON642450.1
ON642451.1
ON642452.1
ON642453.1
ON642454.1
ON642455.1
ON642456.1
ON642457.1
ON642458.1
ON642459.1
ON642460.1
ON642461.1
ON642462.1
ON642463.1
ON642464.1
ON642465.1
ON642466.1
ON642467.1
ON642468.1
ON642469.1
ON642470.1
ON642471.1
ON642472.1
ON642473.1
ON642474.1
ON642475.1
ON642476.1
ON642477.1
ON642478.1
ON642479.1
ON642480.1
ON642481.1
ON642482.1
ON642483.1
ON642484.1
ON642485.1
ON642486.1
ON642487.1
ON642488.1
ON642489.1
ON642490.1
ON642491.1
ON642492.1
ON642493.1
ON642494.1
ON642495.1
ON642496.1
ON642497.1
ON642498.1
ON642499.1
ON642500.1
ON642501.1
ON642502.1
ON642503.1
ON642504.1
ON642505.1
ON642506.1
ON642507.1
ON642508.1
ON642509.1
ON642510.1
ON642511.1
ON642512.1
ON642513.1
ON642514.1
ON642515.1
ON642516.1
ON642517.1
ON642518.1
ON642519.1
ON642520.1
ON642521.1
ON642522.1
ON642523.1
ON642524.1
ON642525.1
ON642526.1
ON642527.1
ON642528.1
ON642529.1
ON642530.1
ON642531.1
ON642532.1
ON642533.1
ON642534.1
ON642535.1
ON642536.1
ON642537.1
ON642538.1
ON642539.1
ON642540.1
ON642541.1
ON642725.1
ON642726.1
ON642727.1
ON642728.1
ON642729.1
ON642730.1
ON642731.1
ON642732.1
ON642733.1
ON642734.1
ON642735.1
ON642736.1
ON642737.1
ON642738.1
ON642739.1
ON642740.1
ON642741.1
ON642742.1
ON642743.1
ON642744.1
ON642745.1
ON642746.1
ON642747.1
ON642748.1
ON642749.1
ON642750.1
ON642751.1
ON642752.1
ON642753.1
ON642754.1
ON642755.1
ON642756.1
ON642757.1
ON642758.1
ON642759.1
ON642760.1
ON642761.1
ON642762.1
ON642763.1
ON642764.1
ON642765.1
ON642766.1
ON642767.1
ON642768.1
ON642769.1
ON642770.1
ON642771.1
ON642772.1
ON642773.1
ON642774.1
ON642775.1
ON642776.1
ON642777.1
ON642778.1
ON642779.1
ON642780.1
ON642781.1
ON642782.1
ON642783.1
ON642784.1
ON642785.1
ON642786.1
ON642787.1
ON642788.1
ON642789.1
ON642790.1
ON642791.1
ON642792.1
ON642802.1
ON642803.1
ON642804.1
ON642805.1
ON642806.1
ON642807.1
ON642808.1
ON642809.1
ON642810.1
ON642811.1
ON642812.1
ON642813.1
ON642814.1
ON642815.1
ON642816.1
ON642817.1
ON642818.1
ON642819.1
ON642820.1
ON642821.1
ON642822.1
ON642823.1
ON642824.1
ON642825.1
ON642826.1
ON642827.1
ON642828.1
ON642829.1
ON642830.1
ON642831.1
ON642832.1
ON642833.1
ON642834.1
ON642835.1
ON642836.1
ON642837.1
ON642838.1
ON642839.1
ON642840.1
ON642841.1
ON642842.1
ON642843.1
ON642844.1
ON642845.1
ON642846.1
ON642847.1
ON642848.1
ON642849.1
ON642850.1
ON642851.1
ON642852.1
ON642853.1
ON642854.1
ON642855.1
ON642856.1
ON642857.1
ON642858.1
ON642859.1
ON642860.1
ON642870.1
ON642871.1
ON642872.1
ON642873.1
ON642874.1
ON642875.1
ON642876.1
ON642877.1
ON642878.1
ON642879.1
ON642880.1
ON642881.1
ON642882.1
ON642883.1
ON642884.1
ON642885.1
ON642886.1
ON642887.1
ON642888.1
ON642889.1
ON642890.1
ON642891.1
ON642892.1
ON642893.1
ON642894.1
ON642895.1
ON642896.1
ON642897.1
ON642898.1
ON642899.1
ON642900.1
ON642901.1
ON642902.1
ON642903.1
ON642904.1
ON642905.1
ON642906.1
ON642907.1
ON642908.1
ON642909.1
ON642910.1
ON642911.1
ON642912.1
ON642913.1
ON642914.1
ON642915.1
ON642916.1
ON642917.1
ON642918.1
PA498854.1
PA498855.1
PA498861.1
PA498862.1
PA498863.1
PA498864.1
PA498865.1
PA498866.1
PA499571.1
PA499572.1
PA499573.1
PA499575.1
PA499584.1
PA499585.1
PA499586.1
PA499587.1
PA499629.1
PA499631.1
PA499633.1
OL388436.1
OL388440.1
OL672496.1
OL672497.1
OL672498.1
OL739526.1
OM632714.1
OM632715.1
ON598595.1
ON598596.1
ON598598.1
ON598599.1
ON598601.1
ON598602.1
ON598612.1
ON598613.1
ON598615.1
ON598616.1
ON598618.1
ON598619.1
ON629617.1
ON629618.1
ON629619.1
ON629620.1
ON629621.1
ON629622.1
ON629623.1
ON629624.1
ON629625.1
ON629626.1
ON629627.1
ON629628.1
ON629629.1
ON629630.1
ON629631.1
ON629632.1
ON629633.1
ON629634.1
ON629635.1
ON629636.1
ON629637.1
ON629638.1
ON629639.1
ON629640.1
ON629641.1
ON629642.1
ON629643.1
ON629644.1
ON629645.1
ON629646.1
ON629647.1
ON629648.1
ON629649.1
ON629650.1
ON629651.1
ON629652.1
ON629653.1
ON629654.1
ON629655.1
ON629656.1
ON629657.1
ON629658.1
ON629659.1
ON629660.1
ON629661.1
ON629662.1
ON629663.1
ON629664.1
ON629665.1
ON629666.1
ON629667.1
ON629668.1
ON629669.1
ON629670.1
ON629671.1
ON629672.1
ON629673.1
ON629674.1
ON629675.1
ON629676.1
ON629677.1
ON629678.1
ON629679.1
ON629680.1
ON629681.1
ON629682.1
ON629683.1
ON629684.1
ON629685.1
ON629686.1
ON629687.1
ON629688.1
ON629689.1
ON629690.1
ON629691.1
ON629692.1
ON629693.1
ON629694.1
ON629695.1
ON629696.1
ON629697.1
ON629698.1
ON629699.1
ON629700.1
ON629701.1
ON629702.1
ON629703.1
ON629704.1
ON629705.1
ON629706.1
ON629707.1
ON629708.1
ON630281.1
ON630282.1
ON630283.1
ON630284.1
ON630285.1
ON630286.1
ON630287.1
ON630288.1
ON630289.1
ON630290.1
ON630291.1
ON630292.1
ON630293.1
ON630294.1
ON630295.1
ON630296.1
ON630297.1
ON630298.1
ON630299.1
ON630300.1
ON630301.1
ON630302.1
ON630303.1
ON630304.1
ON630305.1
ON630306.1
ON630307.1
ON630308.1
ON630309.1
ON630310.1
ON630311.1
ON630312.1
ON630313.1
ON630314.1
ON630346.1
ON630347.1
ON630348.1
ON630349.1
ON630350.1
ON630351.1
ON630352.1
ON630353.1
ON630354.1
ON630355.1
ON630356.1
ON630357.1
ON630358.1
ON630359.1
ON630360.1
ON630361.1
ON630362.1
ON630363.1
ON630364.1
ON630365.1
ON630366.1
ON630367.1
ON630368.1
ON630369.1
ON630370.1
ON630371.1
ON630372.1
ON630373.1
ON630374.1
ON630375.1
ON630376.1
ON631241.1
MT125101.1
MT929365.1
MT929366.1
MW417120.1
MW417121.1
MW536503.1
MW536504.1
MW536505.1
MW536506.1
MW536507.1
MW536508.1
MW548580.1
MW548581.1
MW772941.1
MW805361.1
MW805362.1
MW805363.1
MW805364.1
MZ293732.1
MZ293733.1
MZ293734.1
MZ293735.1
MZ293736.1
MZ293737.1
MZ293738.1
MZ293739.1
MZ293740.1
MZ293741.1
MZ293742.1
MZ293743.1
MZ293744.1
MZ293745.1
MZ293746.1
MZ293747.1
MZ293748.1
MZ293749.1
MZ293750.1
MZ293751.1
MZ293752.1
MZ293753.1
MZ293754.1
MZ293755.1
MZ293756.1
MZ293757.1
MZ312420.1
MZ312421.1
MZ312422.1
MZ312424.1
MZ312426.1
MZ312428.1
MZ364221.1
OK358710.1
OL347997.1
OL438909.1
OL871235.1
OL998466.1
OL998467.1
OL998468.1
OL998469.1
OL998470.1
OM022877.1
OM022878.1
OM022879.1
OM022880.1
OM022881.1
OM022882.1
OM022883.1
OM022884.1
OM022885.1
OM022886.1
OM022887.1
OM022888.1
OM022889.1
OM022890.1
OM022891.1
OM621805.1
OM621806.1
OM621807.1
OM621808.1
ON041033.1
ON128609.1
ON128610.1
ON128611.1
ON128612.1
ON128613.1
ON128614.1
ON128615.1
ON128616.1
ON146312.1
ON146313.1
ON146314.1
ON146315.1
ON146316.1
ON146317.1
ON146318.1
ON146319.1
ON146320.1
ON146321.1
ON146322.1
ON146323.1
ON287369.1
ON287371.1
ON287373.1
ON287374.1
ON456303.1
ON456307.1
ON456308.1
ON548425.1
ON548426.1
ON548427.1
ON548428.1
ON548429.1
ON548430.1
ON557616.1
ON557617.1
ON557618.1
ON626806.1
ON626807.1
ON626808.1
ON626809.1
ON626810.1
ON626811.1
ON626812.1
ON626813.1
ON626814.1
ON626815.1
ON626816.1
ON626817.1
ON626818.1
ON626819.1
ON626820.1
ON626821.1
ON626822.1
ON626823.1
ON626824.1
ON626825.1
ON626826.1
ON626827.1
ON626828.1
ON626829.1
ON626830.1
ON626831.1
ON626832.1
ON626833.1
ON626834.1
ON626835.1
ON626836.1
ON626837.1
ON626838.1
ON626839.1
ON626840.1
ON626841.1
ON626842.1
ON626843.1
ON626844.1
ON626845.1
ON626846.1
ON626847.1
ON626848.1
ON626849.1
ON626850.1
ON626851.1
ON626852.1
ON626853.1
ON626854.1
ON626855.1
ON626856.1
ON626857.1
ON626858.1
ON626859.1
ON626860.1
ON626861.1
ON626862.1
ON626863.1
ON626864.1
ON626865.1
ON626866.1
ON626867.1
ON626868.1
ON626869.1
ON626870.1
ON626871.1
ON626872.1
ON626873.1
ON626874.1
ON626875.1
ON626876.1
ON626877.1
ON626878.1
ON626879.1
ON626880.1
ON626881.1
ON626882.1
ON626883.1
ON626884.1
ON626885.1
ON626886.1
ON626887.1
ON626888.1
ON626889.1
ON626890.1
ON626891.1
ON626892.1
ON626893.1
ON626894.1
ON626895.1
ON626896.1
ON626897.1
ON626898.1
ON626899.1
ON626900.1
ON626901.1
ON626902.1
ON626903.1
ON626904.1
ON626905.1
ON626906.1
ON626907.1
ON626908.1
ON626909.1
ON626910.1
ON626911.1
ON626912.1
ON626913.1
ON626914.1
ON626915.1
ON626916.1
ON626917.1
ON626918.1
ON626919.1
ON626920.1
ON626921.1
ON626922.1
ON626923.1
ON626924.1
ON626925.1
ON626926.1
ON626927.1
ON626928.1
ON626929.1
ON626930.1
ON626931.1
ON626932.1
ON626933.1
ON626934.1
ON626935.1
ON626936.1
ON626937.1
ON626938.1
ON626939.1
ON626940.1
ON626941.1
ON626942.1
ON626943.1
ON626944.1
ON626945.1
ON626946.1
ON626947.1
ON626948.1
ON626949.1
ON626950.1
ON626951.1
ON626952.1
ON626953.1
ON626954.1
ON626955.1
ON626956.1
ON626957.1
ON626958.1
ON626959.1
ON626960.1
ON626961.1
ON626962.1
ON626963.1
ON626964.1
ON626965.1
ON626966.1
ON626967.1
ON626968.1
ON626969.1
ON626970.1
ON626971.1
ON626972.1
ON626973.1
ON626974.1
ON626975.1
ON626976.1
ON626977.1
ON626978.1
ON626979.1
ON626980.1
ON626981.1
ON626982.1
ON626983.1
ON626984.1
ON626985.1
ON626986.1
ON626987.1
ON626988.1
ON626989.1
ON626990.1
ON626991.1
ON626992.1
ON626993.1
ON626994.1
ON626995.1
ON626996.1
ON626997.1
ON626998.1
ON626999.1
ON627000.1
ON627001.1
ON627002.1
ON627003.1
ON627004.1
ON627005.1
ON627006.1
ON627007.1
ON627008.1
ON627009.1
ON627010.1
ON627011.1
ON627012.1
ON627013.1
ON627014.1
ON627015.1
ON627016.1
ON627017.1
ON627018.1
ON627019.1
ON627020.1
ON627021.1
ON627022.1
ON627023.1
ON627024.1
ON627025.1
ON627026.1
ON627027.1
ON627028.1
ON627029.1
ON627030.1
ON627031.1
ON627032.1
ON627033.1
ON627034.1
ON627035.1
ON627036.1
ON627037.1
ON627038.1
ON627039.1
ON627040.1
ON627041.1
ON627042.1
ON627043.1
ON627044.1
ON627045.1
ON627046.1
ON627047.1
ON627048.1
ON627049.1
ON627050.1
ON627051.1
ON627052.1
ON627053.1
ON627054.1
ON627055.1
ON627056.1
ON627057.1
ON627058.1
ON627059.1
ON627060.1
ON627061.1
ON627062.1
ON627063.1
ON627064.1
ON627065.1
ON627066.1
ON627067.1
ON627068.1
ON627069.1
ON627070.1
ON627071.1
ON627072.1
ON627073.1
ON627074.1
ON627075.1
ON627076.1
ON627077.1
ON627078.1
ON627079.1
ON627080.1
ON627081.1
ON627082.1
ON627083.1
ON627084.1
ON627085.1
ON627086.1
ON627087.1
ON627088.1
ON627089.1
ON627090.1
ON627091.1
ON627092.1
ON627093.1
ON627094.1
ON627095.1
ON627096.1
ON627097.1
ON627098.1
ON627099.1
ON627100.1
ON627101.1
ON627102.1
ON627103.1
ON627104.1
ON627105.1
ON627106.1
ON627107.1
ON627108.1
ON627109.1
ON627110.1
ON627111.1
ON627112.1
ON627113.1
ON627114.1
ON627115.1
ON627116.1
ON627117.1
ON627118.1
ON627119.1
ON627120.1
ON627121.1
ON627122.1
ON627123.1
ON627124.1
ON627125.1
ON627126.1
ON627127.1
ON627128.1
ON627129.1
ON627130.1
ON627131.1
ON627132.1
ON627133.1
ON627134.1
ON627135.1
ON627136.1
ON627137.1
ON627138.1
ON627139.1
ON627140.1
ON627141.1
ON627142.1
ON627143.1
ON627144.1
ON627145.1
ON627146.1
ON627147.1
ON627148.1
ON627149.1
ON627150.1
ON627151.1
ON627152.1
ON627153.1
ON627154.1
ON627155.1
ON627156.1
ON627157.1
ON627158.1
ON627159.1
ON627160.1
ON627161.1
ON627162.1
ON627163.1
ON627164.1
ON627165.1
ON627166.1
ON627167.1
ON627168.1
ON627169.1
ON627170.1
ON627171.1
ON627172.1
ON627173.1
ON627174.1
ON627175.1
ON627176.1
ON627177.1
ON627178.1
ON627179.1
ON627180.1
ON627181.1
ON627182.1
ON627183.1
ON627184.1
ON627185.1
ON627186.1
ON627187.1
ON627188.1
ON627189.1
ON627190.1
ON627191.1
ON627192.1
ON627193.1
ON627194.1
ON627195.1
ON627196.1
ON627197.1
ON627198.1
ON627199.1
ON627200.1
ON627201.1
ON627202.1
ON627203.1
ON627204.1
ON627205.1
ON627206.1
ON627207.1
ON627208.1
ON627209.1
ON627210.1
ON627211.1
ON627212.1
ON627213.1
ON627214.1
ON627215.1
ON627216.1
ON627217.1
ON627218.1
ON627219.1
ON627220.1
ON627221.1
ON627222.1
ON627223.1
ON627224.1
ON627225.1
ON627226.1
ON627227.1
ON627228.1
ON627229.1
ON627230.1
ON627231.1
ON627232.1
ON627233.1
ON627234.1
ON627235.1
ON627236.1
ON627237.1
ON627238.1
ON627239.1
ON627240.1
ON627241.1
ON627242.1
ON627243.1
ON627244.1
ON627245.1
ON627246.1
ON627247.1
ON627248.1
ON627249.1
ON627250.1
ON627251.1
ON627252.1
ON627253.1
ON627254.1
ON627255.1
ON627256.1
ON627257.1
ON627258.1
ON627259.1
ON627260.1
ON627261.1
ON627262.1
ON627263.1
ON627264.1
ON627265.1
ON627266.1
ON627267.1
ON627268.1
ON627269.1
ON627270.1
ON627271.1
ON627272.1
ON627273.1
ON627274.1
ON627275.1
ON627276.1
ON627277.1
ON627278.1
ON627279.1
ON627280.1
ON627281.1
ON627282.1
ON627283.1
ON627284.1
ON627285.1
ON627286.1
ON627287.1
ON627288.1
ON627289.1
ON627290.1
ON627291.1
ON627292.1
ON627293.1
ON627294.1
ON627295.1
ON627296.1
ON627297.1
ON627298.1
ON627299.1
ON627300.1
ON627301.1
ON627302.1
ON627303.1
ON627304.1
ON627305.1
ON627306.1
ON627307.1
ON627308.1
ON627309.1
ON627310.1
ON627311.1
ON627312.1
ON627313.1
ON627314.1
ON627315.1
ON627316.1
ON627317.1
ON627318.1
ON627319.1
ON627320.1
ON627321.1
ON627322.1
ON627323.1
ON627324.1
ON627325.1
ON627326.1
ON627327.1
ON627328.1
ON627329.1
ON627330.1
ON627331.1
ON627332.1
ON627333.1
ON627334.1
ON627335.1
ON627336.1
ON627337.1
ON627338.1
ON627339.1
ON627340.1
ON627341.1
ON627342.1
ON627343.1
ON627344.1
ON627345.1
ON627346.1
ON627347.1
ON627348.1
ON627349.1
ON627350.1
ON627351.1
ON627352.1
ON627353.1
ON627354.1
ON627355.1
ON627356.1
ON627357.1
ON627358.1
ON627359.1
ON627360.1
ON627361.1
ON627362.1
ON627363.1
ON627364.1
ON627365.1
ON627366.1
ON627367.1
ON627368.1
ON627369.1
ON627370.1
ON627371.1
ON627372.1
ON627373.1
ON627374.1
ON627375.1
ON627376.1
ON627377.1
ON627378.1
ON627379.1
ON627380.1
ON627381.1
ON627382.1
ON627383.1
ON627384.1
ON627385.1
ON627386.1
ON627387.1
ON627388.1
ON627389.1
ON627390.1
ON627391.1
ON627392.1
ON627393.1
ON627394.1
ON627395.1
ON627396.1
ON627397.1
ON627398.1
ON627399.1
ON627400.1
ON627401.1
ON627402.1
ON627403.1
ON627404.1
ON627405.1
ON627406.1
ON627407.1
ON627408.1
ON627409.1
ON627410.1
ON627411.1
ON627412.1
ON627413.1
ON627414.1
ON627415.1
ON627416.1
ON627417.1
ON627418.1
ON627419.1
ON627420.1
ON627421.1
ON627422.1
ON627423.1
ON627424.1
ON627425.1
ON627426.1
ON627427.1
ON627428.1
ON627429.1
ON627430.1
ON627431.1
ON627432.1
ON627433.1
ON627434.1
ON627435.1
ON627436.1
ON627437.1
ON627438.1
ON627439.1
ON627440.1
ON627441.1
ON627442.1
ON627443.1
ON627444.1
ON627445.1
ON627446.1
ON627447.1
ON627448.1
ON627449.1
ON627450.1
ON627451.1
ON627452.1
ON627453.1
ON627454.1
ON627455.1
ON627456.1
ON627457.1
ON627458.1
ON627459.1
ON627460.1
ON627461.1
ON627462.1
ON627463.1
ON627464.1
ON627465.1
ON627466.1
ON627467.1
ON627468.1
ON627469.1
ON627470.1
ON627471.1
ON627472.1
ON627473.1
ON627474.1
ON627475.1
ON627476.1
ON627477.1
ON627478.1
ON627479.1
ON627480.1
ON627481.1
ON627482.1
ON627483.1
ON627484.1
ON627485.1
ON627486.1
ON627487.1
ON627488.1
ON627489.1
ON627490.1
ON627491.1
ON627492.1
ON627493.1
ON627494.1
ON627495.1
ON627496.1
ON627497.1
ON627498.1
ON627499.1
ON627500.1
ON627501.1
ON627502.1
ON627503.1
ON627504.1
ON627505.1
ON627506.1
ON627507.1
ON627508.1
ON627509.1
ON627510.1
ON627511.1
ON627512.1
ON627513.1
ON627514.1
ON627515.1
ON627516.1
ON627517.1
ON627518.1
ON627519.1
ON627520.1
ON627521.1
ON627522.1
ON627523.1
ON627524.1
ON627525.1
ON627526.1
ON627527.1
ON627528.1
ON627529.1
ON627530.1
ON627531.1
ON627532.1
ON627533.1
ON627534.1
ON627535.1
ON627536.1
ON627537.1
ON627538.1
ON627539.1
ON627540.1
ON627541.1
ON627542.1
ON627543.1
ON627544.1
ON627545.1
ON627546.1
ON627547.1
ON627548.1
ON627549.1
ON627550.1
ON627551.1
ON627552.1
ON627553.1
ON627554.1
ON627555.1
ON627556.1
ON627557.1
ON627558.1
ON627559.1
ON627560.1
ON627561.1
ON627562.1
ON627563.1
ON627564.1
ON627565.1
ON627566.1
ON627567.1
ON627568.1
ON627569.1
ON627570.1
ON627571.1
ON627572.1
ON627573.1
ON627574.1
ON627575.1
ON627576.1
ON627577.1
ON627578.1
ON627579.1
ON627580.1
ON627581.1
ON627582.1
ON627583.1
ON627584.1
ON627585.1
ON627586.1
ON627587.1
ON627588.1
ON627589.1
ON627590.1
ON627591.1
ON627592.1
ON627593.1
ON627594.1
ON627595.1
ON627596.1
ON627597.1
ON627598.1
ON627599.1
ON627600.1
ON627601.1
ON627602.1
ON627603.1
ON627604.1
ON627605.1
ON627606.1
ON627607.1
ON627608.1
ON627609.1
ON627610.1
ON627611.1
ON627612.1
ON627613.1
ON627614.1
ON627615.1
ON627616.1
ON627617.1
ON627618.1
ON627619.1
ON627620.1
ON627621.1
ON627622.1
ON627623.1
ON627624.1
ON627625.1
ON627626.1
ON627627.1
ON627628.1
ON627629.1
ON627630.1
ON627631.1
ON627632.1
ON627633.1
ON627634.1
ON627635.1
ON627636.1
ON627637.1
ON627638.1
ON627639.1
ON627640.1
ON627641.1
ON627642.1
ON627643.1
ON627644.1
ON627645.1
ON627646.1
ON627647.1
ON627648.1
ON627649.1
ON627650.1
ON627651.1
ON627652.1
ON627653.1
ON627654.1
ON627655.1
ON627656.1
ON627657.1
ON627658.1
ON627659.1
ON627660.1
ON627661.1
ON627662.1
ON627663.1
ON627664.1
ON627665.1
ON627666.1
ON627667.1
ON627668.1
ON627669.1
ON627670.1
ON627671.1
ON627672.1
ON627673.1
ON627674.1
ON627675.1
ON627676.1
ON627677.1
ON627678.1
ON627679.1
ON627680.1
ON627681.1
ON627682.1
ON627683.1
ON627684.1
ON627685.1
ON627686.1
ON627687.1
ON627688.1
ON627689.1
ON627690.1
ON627808.1
ON627853.1
ON627854.1
ON627855.1
ON627856.1
ON627857.1
ON627858.1
ON627859.1
ON627860.1
ON627861.1
ON627862.1
ON627863.1
ON627864.1
ON627865.1
ON627866.1
ON627867.1
ON627868.1
ON627869.1
ON627870.1
ON627871.1
ON627872.1
ON627873.1
ON627874.1
ON627875.1
ON627876.1
ON627877.1
ON627878.1
ON627879.1
ON627880.1
ON627881.1
ON627882.1
ON627883.1
ON627884.1
ON627885.1
ON627886.1
ON627887.1
ON627888.1
ON627889.1
ON627890.1
ON627891.1
ON627892.1
ON627893.1
ON627894.1
ON627895.1
ON627896.1
ON627897.1
ON627898.1
ON627899.1
ON627900.1
ON627901.1
ON627902.1
ON627903.1
ON627904.1
ON627905.1
ON627906.1
ON627907.1
ON627908.1
ON627909.1
ON627910.1
ON627911.1
ON627912.1
ON627913.1
ON627914.1
ON627915.1
ON627916.1
ON627917.1
ON627918.1
ON627919.1
ON627920.1
ON627921.1
ON627922.1
ON627923.1
ON627924.1
ON627925.1
ON627926.1
ON627927.1
ON627928.1
ON627929.1
ON627930.1
ON627931.1
ON627932.1
ON627933.1
ON627934.1
ON627935.1
ON627936.1
ON627937.1
ON627938.1
ON627939.1
ON627940.1
ON627941.1
ON627942.1
ON627943.1
ON627944.1
ON627945.1
ON627946.1
ON627947.1
ON627948.1
ON627949.1
ON627950.1
ON627951.1
ON627952.1
ON627953.1
ON627954.1
ON627955.1
ON627956.1
ON627957.1
ON627958.1
ON627959.1
ON627960.1
ON627961.1
ON627962.1
ON627963.1
ON627964.1
ON627965.1
ON627966.1
ON627967.1
ON627968.1
ON627969.1
ON627970.1
ON627971.1
ON627972.1
ON627973.1
ON627974.1
ON627975.1
ON627976.1
ON627977.1
ON627978.1
ON627979.1
ON627980.1
ON627981.1
ON627982.1
ON627983.1
ON627984.1
ON627985.1
ON627986.1
ON627987.1
ON627988.1
ON627989.1
ON627990.1
ON627991.1
ON627992.1
ON627993.1
ON627994.1
ON627995.1
ON627996.1
ON627997.1
ON627998.1
ON627999.1
ON628000.1
ON628001.1
ON628002.1
ON628003.1
ON628004.1
ON628005.1
ON628006.1
ON628007.1
ON628008.1
ON628009.1
ON628010.1
ON628011.1
ON628012.1
ON628013.1
ON628014.1
ON628015.1
ON628016.1
ON628017.1
ON628018.1
ON628019.1
ON628020.1
ON628021.1
ON628022.1
ON628023.1
ON628024.1
ON628025.1
ON628026.1
ON628027.1
ON628028.1
ON628029.1
ON628030.1
ON628031.1
ON628032.1
ON628033.1
ON628034.1
ON628035.1
ON628036.1
ON628037.1
ON628038.1
ON628039.1
ON628040.1
ON628041.1
ON628042.1
ON628043.1
ON628044.1
ON628045.1
ON628046.1
ON628047.1
ON628048.1
ON628049.1
ON628050.1
ON628051.1
ON628052.1
ON628053.1
ON628054.1
ON628055.1
ON628056.1
ON628057.1
ON628058.1
ON628059.1
ON628060.1
ON628061.1
ON628062.1
ON628063.1
ON628064.1
ON628065.1
ON628066.1
ON628067.1
ON628068.1
ON628069.1
ON628070.1
ON628071.1
ON628072.1
ON628073.1
ON628074.1
ON628075.1
ON628076.1
ON628077.1
ON628078.1
ON628079.1
ON628080.1
ON628081.1
ON628082.1
ON628083.1
ON628084.1
ON628085.1
ON628086.1
ON628087.1
ON628088.1
ON628089.1
ON628090.1
ON628091.1
ON628092.1
ON628093.1
ON628094.1
ON628095.1
ON628096.1
ON628097.1
ON628098.1
ON628099.1
ON628100.1
ON628101.1
ON628102.1
ON628103.1
ON628104.1
ON628105.1
ON628106.1
ON628107.1
ON628108.1
ON628109.1
ON628110.1
ON628111.1
ON628112.1
ON628113.1
ON628114.1
ON628115.1
ON628116.1
ON628117.1
ON628118.1
ON628119.1
ON628120.1
ON628121.1
ON628122.1
ON628123.1
ON628124.1
ON628125.1
ON628126.1
ON628127.1
ON628128.1
ON628129.1
ON628130.1
ON628131.1
ON628132.1
ON628133.1
ON628134.1
ON628135.1
ON628136.1
ON628137.1
ON628138.1
ON628139.1
ON628140.1
ON628141.1
ON628142.1
ON628143.1
ON628144.1
ON628145.1
ON628146.1
ON628147.1
ON628148.1
ON628149.1
ON628150.1
ON628151.1
ON628152.1
ON628153.1
ON628154.1
ON628155.1
ON628156.1
ON628157.1
ON628158.1
ON628159.1
ON628160.1
ON628161.1
ON628162.1
ON628163.1
ON628164.1
ON628165.1
ON628166.1
ON628167.1
ON628168.1
ON628169.1
ON628170.1
ON628171.1
ON628172.1
ON628173.1
ON628174.1
ON628175.1
ON628176.1
ON628177.1
ON628178.1
ON628179.1
ON628180.1
ON628181.1
ON628182.1
ON628183.1
ON628184.1
ON628185.1
ON628186.1
ON628187.1
ON628188.1
ON628189.1
ON628190.1
ON628191.1
ON628192.1
ON628193.1
ON628194.1
ON628195.1
ON628196.1
ON628197.1
ON628198.1
ON628199.1
ON628200.1
ON628201.1
ON628202.1
ON628203.1
ON628204.1
ON628205.1
ON628206.1
ON628207.1
ON628208.1
ON628209.1
ON628210.1
ON628211.1
ON628212.1
ON628213.1
ON628214.1
ON628215.1
ON628216.1
ON628217.1
ON628218.1
ON628219.1
ON628220.1
ON628221.1
ON628222.1
ON628223.1
ON628224.1
ON628225.1
ON628226.1
ON628227.1
ON628228.1
ON628229.1
ON628230.1
ON628231.1
ON628232.1
ON628233.1
ON628234.1
ON628235.1
ON628236.1
ON628237.1
ON628238.1
ON628239.1
ON628240.1
ON628241.1
ON628242.1
ON628243.1
ON628244.1
ON628245.1
ON628246.1
ON628247.1
ON628248.1
ON628249.1
ON628250.1
ON628251.1
ON628252.1
ON628253.1
ON628254.1
ON628255.1
ON628256.1
ON628257.1
ON628258.1
ON628259.1
ON628260.1
ON628261.1
ON628262.1
ON628263.1
ON628264.1
ON628265.1
ON628266.1
ON628267.1
ON628268.1
ON628269.1
ON628270.1
ON628271.1
ON628272.1
ON628273.1
ON628274.1
ON628275.1
ON628276.1
ON628277.1
ON628278.1
ON628279.1
ON628280.1
ON628281.1
ON628282.1
ON628283.1
ON628284.1
ON628285.1
ON628286.1
ON628287.1
ON628288.1
ON628289.1
ON628290.1
ON628291.1
ON628292.1
ON628293.1
ON628294.1
ON628295.1
ON628296.1
ON628297.1
ON628298.1
ON628299.1
ON628300.1
ON628301.1
ON628302.1
ON628303.1
ON628304.1
ON628305.1
ON628306.1
ON628307.1
ON628308.1
ON628309.1
ON628310.1
ON628311.1
ON628312.1
ON628313.1
ON628314.1
ON628315.1
ON628316.1
ON628317.1
ON628318.1
ON628319.1
ON628320.1
ON628321.1
ON628322.1
ON628323.1
ON628324.1
ON628325.1
ON628326.1
ON628327.1
ON628328.1
ON628329.1
ON628330.1
ON628331.1
ON628332.1
ON628333.1
ON628334.1
ON628335.1
ON628336.1
ON628337.1
ON628338.1
ON628339.1
ON628340.1
ON628341.1
ON628342.1
ON628343.1
ON628344.1
ON628345.1
ON628346.1
ON628347.1
ON628348.1
ON628349.1
ON628350.1
ON628351.1
ON628352.1
ON628353.1
ON628354.1
ON628355.1
ON628356.1
ON628357.1
ON628358.1
ON628359.1
ON628360.1
ON628361.1
ON628362.1
ON628363.1
ON628364.1
ON628365.1
ON628366.1
ON628367.1
ON628368.1
ON628369.1
ON628370.1
ON628371.1
ON628372.1
ON628373.1
ON628374.1
ON628375.1
ON628376.1
ON628377.1
ON628378.1
ON628379.1
ON628380.1
ON628381.1
ON628382.1
ON628383.1
ON628384.1
ON628385.1
ON628386.1
ON628387.1
ON628388.1
ON628389.1
ON628390.1
ON628391.1
ON628392.1
ON628393.1
ON628394.1
ON628395.1
ON628396.1
ON628397.1
ON628398.1
ON628399.1
ON628400.1
ON628401.1
ON628402.1
ON628403.1
ON628404.1
ON628405.1
ON628406.1
ON628407.1
ON628408.1
ON628409.1
ON628410.1
ON628411.1
ON628412.1
ON628413.1
ON628414.1
ON628415.1
ON628416.1
ON628417.1
ON628418.1
ON628419.1
ON628420.1
ON628421.1
ON628422.1
ON628423.1
ON628424.1
ON628425.1
ON628426.1
ON628427.1
ON628428.1
ON628429.1
ON628430.1
ON628431.1
ON628432.1
ON628433.1
ON628434.1
ON628435.1
ON628436.1
ON628437.1
ON628438.1
ON628439.1
ON628440.1
ON628441.1
ON628442.1
ON628443.1
ON628444.1
ON628445.1
ON628446.1
ON628447.1
ON628448.1
ON628449.1
ON628450.1
ON628451.1
ON628452.1
ON628453.1
ON628454.1
ON628455.1
ON628456.1
ON628457.1
ON628458.1
ON628459.1
ON628460.1
ON628461.1
ON628462.1
ON628463.1
ON628464.1
ON628465.1
ON628466.1
ON628467.1
ON628468.1
ON628469.1
ON628470.1
ON628471.1
ON628472.1
ON628473.1
ON628474.1
ON628475.1
ON628476.1
ON628477.1
ON628478.1
ON628479.1
ON628480.1
ON628481.1
ON628482.1
ON628483.1
ON628484.1
ON628485.1
ON628486.1
ON628487.1
ON628488.1
ON628489.1
ON628490.1
ON628491.1
ON628492.1
ON628493.1
ON628494.1
ON628495.1
ON628496.1
ON628497.1
ON628498.1
ON628499.1
ON628500.1
ON628501.1
ON628502.1
ON628503.1
ON628504.1
ON628505.1
ON628506.1
ON628507.1
ON628508.1
ON628509.1
ON628510.1
ON628511.1
ON628512.1
ON628513.1
ON628514.1
ON628515.1
ON628516.1
ON628517.1
ON628518.1
ON628519.1
ON628520.1
ON628521.1
ON628522.1
ON628523.1
ON628524.1
ON628525.1
ON628526.1
ON628527.1
ON628528.1
ON628529.1
ON628530.1
ON628531.1
ON628532.1
ON628533.1
ON628534.1
ON628535.1
ON628536.1
ON628537.1
ON628538.1
ON628539.1
ON628540.1
ON628541.1
ON628542.1
ON628543.1
ON628544.1
ON628545.1
ON628546.1
ON628547.1
ON628548.1
ON628549.1
ON628550.1
ON628551.1
ON628552.1
ON628553.1
ON628554.1
ON628555.1
ON628556.1
ON628557.1
ON628558.1
ON628559.1
ON628560.1
ON628561.1
ON628562.1
ON628563.1
ON628564.1
ON628565.1
ON628566.1
ON628567.1
ON628568.1
ON628569.1
ON628570.1
ON628571.1
ON628572.1
ON628573.1
ON628574.1
ON628575.1
ON628576.1
ON628577.1
ON628578.1
ON628579.1
ON628580.1
ON628581.1
ON628582.1
ON628583.1
ON628584.1
ON628585.1
ON628586.1
ON628587.1
ON628588.1
ON628589.1
ON628590.1
ON628591.1
ON628592.1
ON628593.1
ON628594.1
ON628595.1
ON628596.1
ON628597.1
ON628598.1
ON628599.1
ON628600.1
ON628601.1
ON628602.1
ON628603.1
ON628604.1
ON628605.1
ON628606.1
ON628607.1
ON628608.1
ON628609.1
ON628610.1
ON628611.1
ON628612.1
ON628613.1
ON628614.1
ON628615.1
ON628616.1
ON628617.1
ON628618.1
ON628619.1
ON628620.1
ON628621.1
ON628622.1
ON628623.1
ON628624.1
ON628625.1
ON628626.1
ON628627.1
ON628628.1
ON628629.1
ON628630.1
ON628631.1
ON628632.1
ON628633.1
ON628634.1
ON628635.1
ON628636.1
ON628637.1
ON628638.1
ON628639.1
ON628640.1
ON628641.1
ON628642.1
ON628643.1
ON628644.1
ON628645.1
ON628646.1
ON628647.1
ON628648.1
ON628649.1
ON628650.1
ON628651.1
ON628652.1
ON628653.1
ON628654.1
ON628655.1
ON628656.1
ON628657.1
ON628658.1
ON628659.1
ON628660.1
ON628661.1
ON628662.1
ON628663.1
ON628664.1
ON628665.1
ON628666.1
ON628667.1
ON628668.1
ON628669.1
ON628670.1
ON628671.1
ON628672.1
ON628673.1
ON628674.1
ON628675.1
ON628676.1
ON628677.1
ON628678.1
ON628679.1
ON628680.1
ON628681.1
ON628682.1
ON628683.1
ON628684.1
ON628685.1
ON628686.1
ON628687.1
ON628688.1
ON628689.1
ON628690.1
ON628691.1
ON628692.1
ON628693.1
ON628694.1
ON628695.1
ON628696.1
ON628697.1
ON628698.1
ON628699.1
ON628700.1
ON628701.1
ON628702.1
ON628703.1
ON628704.1
ON628705.1
ON628706.1
ON628707.1
ON628708.1
ON628709.1
ON628710.1
ON628711.1
ON628712.1
ON628713.1
ON628714.1
ON628715.1
ON628716.1
ON628717.1
ON628718.1
ON628719.1
ON628720.1
ON628721.1
ON628722.1
ON628723.1
ON628724.1
ON628725.1
ON628726.1
ON628727.1
ON628728.1
ON628729.1
ON628730.1
ON628731.1
ON628732.1
ON628733.1
ON628734.1
ON628735.1
ON628736.1
ON628737.1
ON628738.1
ON628739.1
ON628740.1
ON628741.1
ON628742.1
ON628743.1
ON628744.1
ON628745.1
ON628746.1
ON628747.1
ON628748.1
ON628749.1
ON628750.1
ON628751.1
ON628752.1
ON628753.1
ON628754.1
ON628755.1
ON628756.1
ON628757.1
ON628758.1
ON628759.1
ON628760.1
ON628761.1
ON628762.1
ON628763.1
ON628764.1
ON628765.1
ON628766.1
ON628767.1
ON628768.1
ON628769.1
ON628770.1
ON628771.1
ON628772.1
ON628773.1
ON628774.1
ON628775.1
ON628776.1
ON628777.1
ON628778.1
ON628779.1
ON628780.1
ON628781.1
ON628782.1
ON628783.1
ON628784.1
ON628785.1
ON628786.1
ON628787.1
ON628788.1
ON628789.1
ON628790.1
ON628791.1
ON628792.1
ON628793.1
ON628794.1
ON628795.1
ON628796.1
ON628797.1
ON628798.1
ON628799.1
ON628800.1
ON628801.1
ON628802.1
ON628803.1
ON628804.1
ON628805.1
ON628806.1
ON628807.1
ON628808.1
ON628809.1
ON628810.1
ON628811.1
ON628812.1
ON628813.1
ON628814.1
ON628815.1
ON628816.1
ON628817.1
ON628818.1
ON628819.1
ON628820.1
ON628821.1
ON628822.1
ON628823.1
ON628824.1
ON628825.1
ON628826.1
ON628827.1
ON628828.1
ON628829.1
ON628830.1
ON628831.1
ON628832.1
ON628833.1
ON628834.1
ON628835.1
ON628836.1
ON628837.1
ON628838.1
ON628839.1
ON628840.1
ON628841.1
ON628842.1
ON628843.1
ON628844.1
ON628845.1
ON628846.1
ON628847.1
ON628848.1
ON628849.1
ON628850.1
ON628851.1
ON628852.1
ON628853.1
ON628854.1
ON628855.1
ON628856.1
ON628857.1
ON628858.1
ON628859.1
ON628860.1
ON628861.1
ON628862.1
ON628863.1
ON628864.1
ON628865.1
ON628866.1
ON628867.1
ON628868.1
ON628869.1
ON628870.1
ON628871.1
ON628872.1
ON628873.1
ON628874.1
ON628875.1
ON628876.1
ON628877.1
ON628878.1
ON628879.1
ON628880.1
ON628881.1
ON628882.1
ON628883.1
ON628884.1
ON628885.1
ON628886.1
ON628887.1
ON628888.1
ON628889.1
ON628890.1
ON628891.1
ON628892.1
ON628893.1
ON628894.1
ON628895.1
ON628896.1
ON628897.1
ON628898.1
ON628899.1
ON628900.1
ON628901.1
ON628902.1
ON628903.1
ON628904.1
ON628905.1
ON628906.1
ON628907.1
ON628908.1
ON628909.1
ON628910.1
ON628911.1
ON628912.1
ON628913.1
ON628914.1
ON628915.1
ON628916.1
ON628917.1
ON628918.1
ON628919.1
ON628920.1
ON628921.1
ON628922.1
ON628923.1
ON628924.1
ON628925.1
ON628926.1
ON628927.1
ON628928.1
ON628929.1
ON628930.1
ON628931.1
ON628932.1
ON628933.1
ON628934.1
ON628935.1
ON628936.1
ON628937.1
ON628938.1
ON628939.1
ON628940.1
ON628941.1
ON628942.1
ON628943.1
ON628944.1
ON628945.1
ON628946.1
ON628947.1
ON628948.1
ON628949.1
ON628950.1
ON628951.1
ON628952.1
ON628953.1
ON628954.1
ON628955.1
ON628956.1
ON628957.1
ON628958.1
ON628959.1
ON628960.1
ON628961.1
ON628962.1
ON628963.1
ON628964.1
ON628965.1
ON628966.1
ON628967.1
ON628968.1
ON628969.1
ON628970.1
ON628971.1
ON628972.1
ON628973.1
ON628974.1
ON628975.1
ON628976.1
ON628977.1
ON628978.1
ON628979.1
ON628980.1
ON628981.1
ON628982.1
ON628983.1
ON628984.1
ON628985.1
ON628986.1
ON628987.1
ON628988.1
ON628989.1
ON628990.1
ON628991.1
ON628992.1
ON628993.1
ON628994.1
ON628995.1
ON628996.1
ON628997.1
ON628998.1
ON628999.1
ON629000.1
ON629001.1
ON629002.1
ON629003.1
ON629004.1
ON629005.1
ON629006.1
ON629007.1
ON629008.1
ON629009.1
ON629010.1
ON629011.1
ON629012.1
ON629013.1
ON629014.1
ON629015.1
ON629016.1
ON629017.1
ON629018.1
ON629019.1
ON629020.1
ON629021.1
ON629022.1
ON629023.1
ON629024.1
ON629025.1
ON629026.1
ON629027.1
ON629028.1
ON629029.1
ON629030.1
ON629031.1
ON629032.1
ON629033.1
ON629034.1
ON629035.1
ON629036.1
ON629037.1
ON629038.1
ON629039.1
ON629040.1
ON629041.1
ON629042.1
ON629043.1
ON629044.1
ON629045.1
ON629046.1
ON629047.1
ON629048.1
ON629049.1
ON629050.1
ON629051.1
ON629052.1
ON629053.1
ON629054.1
ON629055.1
ON629056.1
ON629057.1
ON629058.1
ON629059.1
ON629060.1
ON629061.1
ON629062.1
ON629063.1
ON629064.1
ON629065.1
ON629066.1
ON629067.1
ON629068.1
ON629069.1
ON629070.1
ON629071.1
ON629072.1
ON629073.1
ON629074.1
ON629075.1
ON629076.1
ON629077.1
ON629078.1
ON629079.1
ON629080.1
ON629081.1
ON629082.1
ON629083.1
ON629084.1
ON629085.1
ON629086.1
ON629087.1
ON629088.1
ON629089.1
ON629090.1
ON629091.1
ON629092.1
ON629093.1
ON629094.1
ON629095.1
ON629096.1
ON629097.1
ON629098.1
ON629099.1
ON629100.1
ON629101.1
ON629102.1
ON629103.1
ON629104.1
ON629105.1
ON629106.1
ON629107.1
ON629108.1
ON629109.1
ON629110.1
ON629111.1
ON629112.1
ON629113.1
ON629114.1
ON629115.1
ON629116.1
ON629117.1
ON629118.1
ON629119.1
ON629120.1
ON629121.1
ON629122.1
ON629123.1
ON629124.1
ON629125.1
ON629126.1
ON629127.1
ON629128.1
ON629129.1
ON629130.1
ON629131.1
ON629132.1
ON629133.1
ON629134.1
ON629135.1
ON629136.1
ON629137.1
ON629138.1
ON629139.1
ON629140.1
ON629141.1
ON629142.1
ON629143.1
ON629144.1
ON629145.1
ON629146.1
ON629147.1
ON629148.1
ON629149.1
ON629150.1
ON629151.1
ON629152.1
ON629153.1
ON629154.1
ON629155.1
ON629156.1
ON629157.1
ON629158.1
ON629159.1
ON629160.1
ON629161.1
ON629162.1
ON629163.1
ON629164.1
ON629165.1
ON629166.1
ON629167.1
ON629168.1
ON629169.1
ON629170.1
ON629171.1
ON629172.1
ON629173.1
ON629174.1
ON629175.1
ON629176.1
ON629177.1
ON629178.1
ON629179.1
ON629180.1
ON629181.1
ON629182.1
ON629183.1
ON629184.1
ON629185.1
ON629186.1
ON629187.1
ON629188.1
ON629189.1
ON629190.1
ON629191.1
ON629192.1
ON629193.1
ON629194.1
ON629195.1
ON629196.1
ON629197.1
ON629198.1
ON629199.1
ON629200.1
ON629201.1
ON629202.1
ON629203.1
ON629204.1
ON629205.1
ON629206.1
ON629207.1
ON629208.1
ON629209.1
ON629210.1
ON629211.1
ON629212.1
ON629213.1
ON629214.1
ON629215.1
ON629216.1
ON629217.1
ON629218.1
ON629219.1
ON629220.1
ON629221.1
ON629222.1
ON629223.1
ON629224.1
ON629225.1
ON629226.1
ON629227.1
ON629228.1
ON629229.1
ON629230.1
ON629231.1
ON629232.1
ON629233.1
ON629234.1
ON629235.1
ON629236.1
ON629237.1
ON629238.1
ON629239.1
ON629240.1
ON629241.1
ON629242.1
ON629243.1
ON629244.1
ON629245.1
ON629246.1
ON629247.1
ON629248.1
ON629249.1
ON629250.1
ON629251.1
ON629252.1
ON629253.1
ON629254.1
ON629255.1
ON629256.1
ON629257.1
ON629258.1
ON629259.1
ON629260.1
ON629261.1
ON629262.1
ON629263.1
ON629264.1
ON629265.1
ON629266.1
ON629267.1
ON629268.1
ON629269.1
ON629270.1
ON629271.1
ON629272.1
ON629273.1
ON629274.1
ON629275.1
ON629276.1
ON629277.1
ON629278.1
ON629279.1
ON629280.1
ON629281.1
ON629282.1
ON629283.1
ON629284.1
ON629285.1
ON629286.1
ON629287.1
ON629288.1
ON629289.1
ON629290.1
ON629291.1
ON629292.1
ON629293.1
ON629294.1
ON629295.1
ON629296.1
ON629297.1
ON629298.1
ON629299.1
ON629300.1
ON629301.1
ON629302.1
ON629303.1
ON629304.1
ON629305.1
ON629306.1
ON629307.1
ON629308.1
ON629309.1
ON629310.1
ON629311.1
ON629312.1
ON629313.1
ON629314.1
ON629315.1
ON629316.1
ON629317.1
ON629318.1
ON629319.1
ON629320.1
ON629321.1
ON629322.1
ON629323.1
ON629324.1
ON629325.1
ON629326.1
ON629327.1
ON629328.1
ON629329.1
ON629330.1
ON629331.1
ON629332.1
ON629333.1
ON629334.1
ON629335.1
ON629336.1
ON629337.1
ON629338.1
ON629339.1
ON629340.1
ON629341.1
ON629342.1
ON629343.1
ON629344.1
ON629345.1
ON629346.1
ON629347.1
ON629348.1
ON629349.1
ON629350.1
ON629351.1
ON629352.1
ON629353.1
ON629354.1
ON629355.1
ON629356.1
ON629357.1
ON629358.1
ON629359.1
ON629360.1
ON629361.1
ON629362.1
ON629363.1
ON629364.1
ON629365.1
ON629366.1
ON629367.1
ON629368.1
ON629369.1
ON629370.1
ON629371.1
ON629372.1
ON629373.1
ON629374.1
ON629375.1
ON629376.1
ON629377.1
ON629378.1
ON629379.1
ON629380.1
ON629381.1
ON629382.1
ON629383.1
ON629384.1
ON629385.1
ON629386.1
ON629387.1
ON629388.1
ON629389.1
ON629390.1
ON629391.1
ON629392.1
ON629393.1
ON629394.1
ON629395.1
ON629396.1
ON629397.1
ON629398.1
ON629399.1
ON629400.1
ON629401.1
ON629402.1
ON629403.1
ON629404.1
ON629405.1
ON629406.1
ON629407.1
ON629408.1
ON629409.1
ON629410.1
ON629411.1
ON629412.1
ON629413.1
ON629414.1
ON629415.1
ON629416.1
ON629417.1
ON629418.1
ON629419.1
ON629420.1
ON629421.1
ON629422.1
ON629423.1
ON629424.1
ON629425.1
ON629426.1
ON629427.1
ON629428.1
ON629429.1
ON629430.1
ON629431.1
ON629432.1
ON629433.1
ON629434.1
ON629435.1
ON629436.1
ON629437.1
ON629438.1
ON629439.1
ON629440.1
ON629441.1
ON629442.1
ON629443.1
ON629444.1
ON629445.1
ON629446.1
ON629447.1
ON629448.1
ON629449.1
ON629450.1
ON629451.1
ON629452.1
ON629453.1
ON629454.1
ON629455.1
ON629456.1
ON629457.1
ON629458.1
ON629459.1
ON629460.1
ON629461.1
ON629462.1
ON629463.1
ON629464.1
ON629465.1
ON629466.1
ON629467.1
ON629468.1
ON629469.1
ON629470.1
ON629471.1
ON629472.1
ON629473.1
ON629474.1
ON629475.1
ON629476.1
ON629477.1
ON629478.1
ON629479.1
ON629480.1
ON629481.1
ON629482.1
ON629483.1
ON629484.1
ON629485.1
ON629486.1
ON629487.1
ON629488.1
ON629489.1
ON629490.1
ON629491.1
ON629492.1
ON629493.1
ON629494.1
ON629495.1
ON629496.1
ON629497.1
ON629498.1
ON629499.1
ON629500.1
ON629501.1
ON629502.1
ON629503.1
ON629504.1
ON629505.1
ON629506.1
ON629507.1
ON629508.1
ON629509.1
ON629510.1
ON629511.1
ON629512.1
ON629513.1
ON629514.1
ON629515.1
ON629516.1
ON629517.1
ON629518.1
ON629519.1
ON629520.1
ON629521.1
ON629522.1
ON629523.1
ON629524.1
ON629525.1
ON629526.1
ON629527.1
ON629528.1
ON629529.1
ON629530.1
ON629531.1
ON629532.1
ON629533.1
ON629534.1
ON629535.1
ON629536.1
ON629537.1
ON629538.1
ON629539.1
ON629540.1
ON629541.1
ON629542.1
ON629543.1
ON629544.1
ON629545.1
ON629546.1
ON629547.1
ON629548.1
ON629549.1
ON629550.1
ON629551.1
ON629552.1
ON629553.1
ON629554.1
ON629555.1
ON629556.1
ON629557.1
ON629558.1
ON629559.1
ON629560.1
ON629561.1
ON629562.1
ON629563.1
ON629564.1
ON629565.1
ON629566.1
ON629567.1
ON629568.1
ON629569.1
MW534367.1
MW534368.1
MW534369.1
MW534370.1
MW534371.1
MW537584.1
MW537585.1
MW922438.1
MW922439.1
MW922440.1
MZ297923.1
MZ297924.1
MZ297925.1
MZ297926.1
MZ297927.1
MZ297928.1
MZ449535.1
OK334634.1
OK334635.1
OK334636.1
OK632508.1
OL377732.1
OM326757.1
OM326758.1
OM326759.1
OM326760.1
OM746964.1
OM746965.1
OM774425.1
OM774426.1
ON569387.1
ON569388.1
ON569389.1
ON569390.1
ON569391.1
ON569392.1
ON569393.1
ON569431.1
ON624460.1
ON624461.1
ON624462.1
ON624463.1
ON624464.1
ON624465.1
ON624466.1
ON624467.1
ON624468.1
ON624469.1
ON624470.1
ON624471.1
ON624472.1
ON624473.1
ON624474.1
ON624475.1
ON624476.1
ON624477.1
ON624478.1
ON624479.1
ON624480.1
ON624481.1
ON624482.1
ON624483.1
ON624484.1
ON624485.1
ON624486.1
ON624487.1
ON624488.1
ON624489.1
ON624490.1
ON624491.1
ON624492.1
ON624493.1
ON624494.1
ON624495.1
ON624496.1
ON624497.1
ON624498.1
ON624499.1
ON624500.1
ON624501.1
ON624502.1
ON624503.1
ON624504.1
ON624505.1
ON624506.1
ON624507.1
ON624508.1
ON624509.1
ON624510.1
ON624511.1
ON624512.1
ON624513.1
ON624514.1
ON624515.1
ON624516.1
ON624517.1
ON624518.1
ON624519.1
ON624520.1
ON624521.1
ON624522.1
ON624523.1
ON624524.1
ON624525.1
ON624526.1
ON624527.1
ON624528.1
ON624529.1
ON624530.1
ON624531.1
ON624532.1
ON624533.1
ON624534.1
ON624535.1
ON624536.1
ON624537.1
ON624538.1
ON624539.1
ON624540.1
ON624541.1
ON624542.1
ON624543.1
ON624544.1
ON624545.1
ON624546.1
ON624547.1
ON624548.1
ON624549.1
ON624550.1
ON624551.1
ON624552.1
ON624553.1
ON624554.1
ON624555.1
ON624556.1
ON624557.1
ON624558.1
ON624559.1
ON624560.1
ON624561.1
ON624562.1
ON624563.1
ON624564.1
ON624565.1
ON624566.1
ON624567.1
ON624568.1
ON624569.1
ON624570.1
ON624571.1
ON624572.1
ON624573.1
ON624574.1
ON624575.1
ON624576.1
ON624577.1
ON624578.1
ON624579.1
ON624580.1
ON624581.1
ON624582.1
ON624583.1
ON624584.1
ON624585.1
ON624586.1
ON624587.1
ON624588.1
ON624589.1
ON624590.1
ON624591.1
ON624592.1
ON624593.1
ON624594.1
ON624595.1
ON624596.1
ON624597.1
ON624598.1
ON624599.1
ON624600.1
ON624601.1
ON624602.1
ON624603.1
ON624604.1
ON624605.1
ON624606.1
ON624607.1
ON624608.1
ON624609.1
ON624610.1
ON624611.1
ON624612.1
ON624613.1
ON624614.1
ON624615.1
ON624616.1
ON624617.1
ON624618.1
ON624619.1
ON624620.1
ON624621.1
ON624622.1
ON624623.1
ON624624.1
ON624625.1
ON624626.1
ON624627.1
ON624628.1
ON624629.1
ON624630.1
ON624631.1
ON624632.1
ON624633.1
ON624634.1
ON624635.1
ON624636.1
ON624637.1
ON624638.1
ON624639.1
ON624640.1
ON624641.1
ON624642.1
ON624643.1
ON624644.1
ON624645.1
ON624646.1
ON624647.1
ON624648.1
ON624649.1
ON624650.1
ON624651.1
ON624652.1
ON624653.1
ON624654.1
ON624655.1
ON624656.1
ON624657.1
ON624658.1
ON624659.1
ON624660.1
ON624661.1
ON624662.1
ON624663.1
ON624664.1
ON624665.1
ON624666.1
ON624667.1
ON624668.1
ON624669.1
ON624670.1
ON624671.1
ON624672.1
ON624673.1
ON624674.1
ON624675.1
ON624676.1
ON624677.1
ON624678.1
ON624679.1
ON624680.1
ON624681.1
ON624682.1
ON624683.1
ON624684.1
ON624685.1
ON624686.1
ON624687.1
ON624688.1
ON624689.1
ON624690.1
ON624691.1
ON624692.1
ON624693.1
ON624694.1
ON624695.1
ON624696.1
ON624697.1
ON624698.1
ON624699.1
ON624700.1
ON624701.1
ON624702.1
ON624703.1
ON624704.1
ON624705.1
ON624706.1
ON624707.1
ON624708.1
ON624709.1
ON624710.1
ON624711.1
ON624712.1
ON624713.1
ON624714.1
ON624715.1
ON624716.1
ON624717.1
ON624718.1
ON624719.1
ON624720.1
ON624721.1
ON624722.1
ON624723.1
ON624724.1
ON624725.1
ON624726.1
ON624727.1
ON624728.1
ON624729.1
ON624730.1
ON624731.1
ON624732.1
ON624733.1
ON624734.1
ON624735.1
ON624736.1
ON624737.1
ON624738.1
ON624739.1
ON624740.1
ON624741.1
ON624742.1
ON624743.1
ON624744.1
ON624745.1
ON624746.1
ON624747.1
ON624748.1
ON624749.1
ON624750.1
ON624751.1
ON624752.1
ON624753.1
ON624754.1
ON624755.1
ON624756.1
ON624757.1
ON624758.1
ON624759.1
ON624760.1
ON624761.1
ON624762.1
ON624763.1
ON624764.1
ON624765.1
ON624766.1
ON624767.1
ON624768.1
ON624769.1
ON624770.1
ON624771.1
ON624772.1
ON624773.1
ON624774.1
ON624775.1
ON624776.1
ON624777.1
ON624778.1
ON624779.1
ON624780.1
ON624781.1
ON624782.1
ON624783.1
ON624784.1
ON624785.1
ON624786.1
ON624787.1
ON624788.1
ON624789.1
ON624790.1
ON624791.1
ON624792.1
ON624793.1
ON624794.1
ON624795.1
ON624796.1
ON624797.1
ON624798.1
ON624799.1
ON624800.1
ON624801.1
ON624802.1
ON624803.1
ON624804.1
ON624805.1
ON624806.1
ON624807.1
ON624808.1
ON624809.1
ON624810.1
ON624811.1
ON624812.1
ON624813.1
ON624814.1
ON624815.1
ON624816.1
ON624817.1
ON624818.1
ON624819.1
ON624820.1
ON624821.1
ON624822.1
ON624823.1
ON624824.1
ON624825.1
ON624826.1
ON624827.1
ON624828.1
ON624829.1
ON624830.1
ON624831.1
ON624832.1
ON624833.1
ON624834.1
ON624835.1
ON624836.1
ON624837.1
ON624838.1
ON624839.1
ON624840.1
ON624841.1
ON624842.1
ON624843.1
ON624844.1
ON624845.1
ON624846.1
ON624847.1
ON624848.1
ON624849.1
ON624850.1
ON624851.1
ON624852.1
ON624853.1
ON624854.1
ON624855.1
ON624856.1
ON624857.1
ON624858.1
ON624859.1
ON624860.1
ON624861.1
ON624862.1
ON624863.1
ON624864.1
ON624865.1
ON624866.1
ON624867.1
ON624868.1
ON624869.1
ON624870.1
ON624871.1
ON624872.1
ON624873.1
ON624874.1
ON624875.1
ON624876.1
ON624877.1
ON624878.1
ON624879.1
ON624880.1
ON624881.1
ON624882.1
ON624883.1
ON624884.1
ON624885.1
ON624886.1
ON624887.1
ON624888.1
ON624889.1
ON624890.1
ON624891.1
ON624892.1
ON624893.1
ON624894.1
ON624895.1
ON624896.1
ON624897.1
ON624898.1
ON624899.1
ON624900.1
ON624901.1
ON624902.1
ON624903.1
ON624904.1
ON624905.1
ON624906.1
ON624907.1
ON624908.1
ON624909.1
ON624910.1
ON624911.1
ON624912.1
ON624913.1
ON624914.1
ON624915.1
ON624916.1
ON624917.1
ON624918.1
ON624919.1
ON624920.1
ON624921.1
ON624922.1
ON624923.1
ON624924.1
ON624925.1
ON624926.1
ON624927.1
ON624928.1
ON624929.1
ON624930.1
ON624931.1
ON624932.1
ON624933.1
ON624934.1
ON624935.1
ON624936.1
ON624937.1
ON624938.1
ON624939.1
ON624940.1
ON624941.1
ON624942.1
ON624943.1
ON624944.1
ON624945.1
ON624946.1
ON624947.1
ON624948.1
ON624949.1
ON624950.1
ON624951.1
ON624952.1
ON624953.1
ON624954.1
ON624955.1
ON624956.1
ON624957.1
ON624958.1
ON624959.1
ON624960.1
ON624961.1
ON624962.1
ON624963.1
ON624964.1
ON624965.1
ON624966.1
ON624967.1
ON624968.1
ON624969.1
ON624970.1
ON624971.1
ON624972.1
ON624973.1
ON624974.1
ON624975.1
ON624976.1
ON624977.1
ON624978.1
ON624979.1
ON624980.1
ON624981.1
ON624982.1
ON624983.1
ON624984.1
ON624985.1
ON624986.1
ON624987.1
ON624988.1
ON624989.1
ON624990.1
ON624991.1
ON624992.1
ON624993.1
ON624994.1
ON624995.1
ON624996.1
ON624997.1
ON624998.1
ON624999.1
ON625000.1
ON625001.1
ON625002.1
ON625003.1
ON625004.1
ON625005.1
ON625006.1
ON625007.1
ON625008.1
ON625009.1
ON625010.1
ON625011.1
ON625012.1
ON625013.1
ON625014.1
ON625015.1
ON625016.1
ON625017.1
ON625018.1
ON625019.1
ON625020.1
ON625021.1
ON625022.1
ON625023.1
ON625024.1
ON625025.1
ON625026.1
ON625027.1
ON625028.1
ON625029.1
ON625030.1
ON625031.1
ON625032.1
ON625033.1
ON625034.1
ON625035.1
ON625036.1
ON625037.1
ON625038.1
ON625039.1
ON625040.1
ON625041.1
ON625042.1
ON625043.1
ON625044.1
ON625045.1
ON625046.1
ON625047.1
ON625048.1
ON625049.1
ON625050.1
ON625051.1
ON625052.1
ON625053.1
ON625054.1
ON625055.1
ON625056.1
ON625057.1
ON625058.1
ON625059.1
ON625060.1
ON625061.1
ON625062.1
ON625063.1
ON625064.1
ON625065.1
ON625066.1
ON625067.1
ON625068.1
ON625069.1
ON625070.1
ON625071.1
ON625072.1
ON625073.1
ON625074.1
ON625075.1
ON625076.1
ON625077.1
ON625078.1
ON625079.1
ON625080.1
ON625081.1
ON625082.1
ON625083.1
ON625084.1
ON625085.1
ON625086.1
ON625087.1
ON625088.1
ON625089.1
ON625090.1
ON625091.1
ON625092.1
ON625093.1
ON625094.1
ON625095.1
ON625096.1
ON625097.1
ON625098.1
ON625099.1
ON625100.1
ON625101.1
ON625102.1
ON625103.1
ON625104.1
ON625105.1
ON625106.1
ON625107.1
ON625108.1
ON625109.1
ON625110.1
ON625111.1
ON625112.1
ON625113.1
ON625114.1
ON625115.1
ON625116.1
ON625117.1
ON625118.1
ON625119.1
ON625120.1
ON625121.1
ON625122.1
ON625123.1
ON625124.1
ON625125.1
ON625126.1
ON625127.1
ON625128.1
ON625129.1
ON625130.1
ON625131.1
ON625132.1
ON625133.1
ON625134.1
ON625135.1
ON625136.1
ON625137.1
ON625138.1
ON625139.1
ON625140.1
ON625141.1
ON625142.1
ON625143.1
ON625144.1
ON625145.1
ON625146.1
ON625147.1
ON625148.1
ON625149.1
ON625150.1
ON625151.1
ON625152.1
ON625153.1
ON625154.1
ON625155.1
ON625156.1
ON625157.1
ON625158.1
ON625159.1
ON625160.1
ON625161.1
ON625162.1
ON625163.1
ON625164.1
ON625165.1
ON625166.1
ON625167.1
ON625168.1
ON625169.1
ON625170.1
ON625171.1
ON625172.1
ON625173.1
ON625174.1
ON625175.1
ON625176.1
ON625177.1
ON625178.1
ON625179.1
ON625180.1
ON625181.1
ON625182.1
ON625183.1
ON625184.1
ON625185.1
ON625186.1
ON625187.1
ON625188.1
ON625189.1
ON625190.1
ON625191.1
ON625192.1
ON625193.1
ON625194.1
ON625195.1
ON625196.1
ON625197.1
ON625198.1
ON625199.1
ON625200.1
ON625201.1
ON625202.1
ON625203.1
ON625204.1
ON625205.1
ON625206.1
ON625207.1
ON625208.1
ON625209.1
ON625210.1
ON625211.1
ON625212.1
ON625213.1
ON625214.1
ON625215.1
ON625216.1
ON625217.1
ON625218.1
ON625219.1
ON625220.1
ON625221.1
ON625222.1
ON625223.1
ON625224.1
ON625225.1
ON625226.1
ON625227.1
ON625228.1
ON625229.1
ON625230.1
ON625231.1
ON625232.1
ON625233.1
ON625234.1
ON625235.1
ON625236.1
ON625237.1
ON625238.1
ON625239.1
ON625240.1
ON625241.1
ON625242.1
ON625243.1
ON625244.1
ON625245.1
ON625246.1
ON625247.1
ON625248.1
ON625249.1
ON625250.1
ON625251.1
ON625252.1
ON625253.1
ON625254.1
ON625255.1
ON625256.1
ON625257.1
ON625258.1
ON625259.1
ON625260.1
ON625261.1
ON625262.1
ON625263.1
ON625264.1
ON625265.1
ON625266.1
ON625267.1
ON625268.1
ON625269.1
ON625270.1
ON625271.1
ON625272.1
ON625273.1
ON625274.1
ON625275.1
ON625276.1
ON625277.1
ON625278.1
ON625279.1
ON625280.1
ON625281.1
ON625282.1
ON625283.1
ON625284.1
ON625285.1
ON625286.1
ON625287.1
ON625288.1
ON625289.1
ON625290.1
ON625291.1
ON625292.1
ON625293.1
ON625294.1
ON625295.1
ON625296.1
ON625297.1
ON625298.1
ON625299.1
ON625300.1
ON625301.1
ON625302.1
ON625303.1
ON625304.1
ON625305.1
ON625306.1
ON625307.1
ON625308.1
ON625309.1
ON625310.1
ON625311.1
ON625312.1
ON625313.1
ON625314.1
ON625315.1
ON625316.1
ON625317.1
ON625318.1
ON625319.1
ON625320.1
ON625321.1
ON625322.1
ON625323.1
ON625324.1
ON625325.1
ON625326.1
ON625327.1
ON625328.1
ON625329.1
ON625330.1
ON625331.1
ON625332.1
ON625333.1
ON625334.1
ON625335.1
ON625336.1
ON625337.1
ON625338.1
ON625339.1
ON625340.1
ON625341.1
ON625342.1
ON625343.1
ON625344.1
ON625345.1
ON625346.1
ON625347.1
ON625348.1
ON625349.1
ON625350.1
ON625351.1
ON625352.1
ON625353.1
ON625354.1
ON625355.1
ON625356.1
ON625357.1
ON625358.1
ON625359.1
ON625360.1
ON625361.1
ON625362.1
ON625363.1
ON625364.1
ON625365.1
ON625366.1
ON625367.1
ON625368.1
ON625369.1
ON625370.1
ON625371.1
ON625372.1
ON625373.1
ON625374.1
ON625375.1
ON625376.1
ON625377.1
ON625378.1
ON625379.1
ON625380.1
ON625381.1
ON625382.1
ON625383.1
ON625384.1
ON625385.1
ON625386.1
ON625387.1
ON625388.1
ON625389.1
ON625390.1
ON625391.1
ON625392.1
ON625393.1
ON625394.1
ON625395.1
ON625396.1
ON625397.1
ON625398.1
ON625399.1
ON625400.1
ON625401.1
ON625402.1
ON625403.1
ON625404.1
ON625405.1
ON625406.1
ON625407.1
ON625408.1
ON625409.1
ON625410.1
ON625411.1
ON625412.1
ON625413.1
ON625414.1
ON625415.1
ON625416.1
ON625417.1
ON625418.1
ON625419.1
ON625420.1
ON625421.1
ON625422.1
ON625423.1
ON625424.1
ON625425.1
ON625426.1
ON625427.1
ON625428.1
ON625429.1
ON625430.1
ON625431.1
ON625432.1
ON625433.1
ON625434.1
ON625435.1
ON625436.1
ON625437.1
ON625438.1
ON625439.1
ON625440.1
ON625441.1
ON625442.1
ON625443.1
ON625444.1
ON625445.1
ON625446.1
ON625447.1
ON625448.1
ON625449.1
ON625450.1
ON625451.1
ON625452.1
ON625453.1
ON625454.1
ON625455.1
ON625456.1
ON625457.1
ON625458.1
ON625459.1
ON625460.1
ON625461.1
ON625462.1
ON625463.1
ON625464.1
ON625465.1
ON625466.1
ON625467.1
ON625468.1
ON625469.1
ON625470.1
ON625471.1
ON625472.1
ON625473.1
ON625474.1
ON625475.1
ON625476.1
ON625477.1
ON625478.1
ON625479.1
ON625480.1
ON625481.1
ON625482.1
ON625483.1
ON625484.1
ON625485.1
ON625486.1
ON625487.1
ON625488.1
ON625489.1
ON625490.1
ON625491.1
ON625492.1
ON625493.1
ON625494.1
ON625495.1
ON625496.1
ON625497.1
ON625498.1
ON625499.1
ON625500.1
ON625501.1
ON625502.1
ON625503.1
ON625504.1
ON625505.1
ON625506.1
ON625507.1
ON625508.1
ON625509.1
ON625510.1
ON625511.1
ON625512.1
ON625513.1
ON625514.1
ON625515.1
ON625516.1
ON625517.1
ON625518.1
ON625519.1
ON625520.1
ON625521.1
ON625522.1
ON625523.1
ON625524.1
ON625525.1
ON625526.1
ON625527.1
ON625528.1
ON625529.1
ON625530.1
ON625531.1
ON625532.1
ON625533.1
ON625534.1
ON625535.1
ON625536.1
ON625537.1
ON625538.1
ON625539.1
ON625540.1
ON625541.1
ON625542.1
ON625543.1
ON625544.1
ON625545.1
ON625546.1
ON625547.1
ON625548.1
ON625549.1
ON625550.1
ON625551.1
ON625552.1
ON625553.1
ON625554.1
ON625555.1
ON625556.1
ON625557.1
ON625558.1
ON625559.1
ON625560.1
ON625561.1
ON625562.1
ON625563.1
ON625564.1
ON625565.1
ON625566.1
ON625567.1
ON625568.1
ON625569.1
ON625570.1
ON625571.1
ON625572.1
ON625573.1
ON625574.1
ON625575.1
ON625576.1
ON625577.1
ON625578.1
ON625579.1
ON625580.1
ON625581.1
ON625582.1
ON625583.1
ON625584.1
ON625585.1
ON625586.1
ON625587.1
ON625588.1
ON625589.1
ON625590.1
ON625591.1
ON625592.1
ON625593.1
ON625594.1
ON625595.1
ON625596.1
ON625597.1
ON625598.1
ON625599.1
ON625600.1
ON625601.1
ON625602.1
ON625603.1
ON625604.1
ON625605.1
ON625606.1
ON625607.1
ON625608.1
ON625609.1
ON625610.1
ON625611.1
ON625612.1
ON625613.1
ON625614.1
ON625615.1
ON625616.1
ON625617.1
ON625618.1
ON625619.1
ON625620.1
ON625621.1
ON625622.1
ON625623.1
ON625624.1
ON625625.1
ON625626.1
ON625627.1
ON625628.1
ON625629.1
ON625630.1
ON625631.1
ON625632.1
ON625633.1
ON625634.1
ON625635.1
ON625636.1
ON625637.1
ON625638.1
ON625639.1
ON625640.1
ON625641.1
ON625642.1
ON625643.1
ON625644.1
ON625645.1
ON625646.1
ON625647.1
ON625648.1
ON625649.1
ON625650.1
ON625651.1
ON625652.1
ON625653.1
ON625654.1
ON625655.1
ON625656.1
ON625657.1
ON625658.1
ON625659.1
ON625660.1
ON625661.1
ON625662.1
ON625663.1
ON625664.1
ON625665.1
ON625666.1
ON625667.1
ON625668.1
ON625669.1
ON625670.1
ON625671.1
ON625672.1
ON625673.1
ON625674.1
ON625675.1
ON625676.1
ON625677.1
ON625678.1
ON625679.1
ON625680.1
ON625681.1
ON625682.1
ON625683.1
ON625684.1
ON625685.1
ON625686.1
ON625687.1
ON625688.1
ON625689.1
ON625690.1
ON625691.1
ON625692.1
ON625693.1
ON625694.1
ON625695.1
ON625696.1
ON625697.1
ON625698.1
ON625699.1
ON625700.1
ON625701.1
ON625702.1
ON625703.1
ON625704.1
ON625705.1
ON625706.1
ON625707.1
ON625708.1
ON625709.1
ON625710.1
ON625711.1
ON625712.1
ON625713.1
ON625714.1
ON625715.1
ON625716.1
ON625717.1
ON625718.1
ON625719.1
ON625720.1
ON625721.1
ON625722.1
ON625723.1
ON625724.1
ON625725.1
ON625726.1
ON625727.1
ON625728.1
ON625729.1
ON625730.1
ON625731.1
ON625732.1
ON625733.1
ON625734.1
ON625735.1
ON625736.1
ON625737.1
ON625738.1
ON625739.1
ON625740.1
ON625741.1
ON625742.1
ON625743.1
ON625744.1
ON625745.1
ON625746.1
ON625747.1
ON625748.1
ON625749.1
ON625750.1
ON625751.1
ON625752.1
ON625753.1
ON625754.1
ON625755.1
ON625756.1
ON625757.1
ON625758.1
ON625759.1
ON625760.1
ON625761.1
ON625762.1
ON625763.1
ON625764.1
ON625765.1
ON625766.1
ON625767.1
ON625768.1
ON625769.1
ON625770.1
ON625771.1
ON625772.1
ON625773.1
ON625774.1
ON625775.1
ON625776.1
ON625777.1
ON625778.1
ON625779.1
ON625780.1
ON625781.1
ON625782.1
ON625783.1
ON625784.1
ON625785.1
ON625786.1
ON625787.1
ON625788.1
ON625789.1
ON625790.1
ON625791.1
ON625792.1
ON625793.1
ON625794.1
ON625795.1
ON625796.1
ON625797.1
ON625798.1
ON625799.1
ON625800.1
ON625801.1
ON625802.1
ON625803.1
ON625804.1
ON625805.1
ON625806.1
ON625807.1
ON625808.1
ON625809.1
ON625810.1
ON625811.1
ON625812.1
ON625813.1
ON625814.1
ON625815.1
ON625816.1
ON625817.1
ON625818.1
ON625819.1
ON625820.1
ON625821.1
ON625822.1
ON625823.1
ON625824.1
ON625825.1
ON625826.1
ON625827.1
ON625828.1
ON625829.1
ON625830.1
ON625831.1
ON625832.1
ON625833.1
ON625834.1
ON625835.1
ON625836.1
ON625837.1
ON625838.1
ON625839.1
ON625840.1
ON625841.1
ON625842.1
ON625843.1
ON625844.1
ON625845.1
ON625846.1
ON625847.1
ON625848.1
ON625849.1
ON625850.1
ON625851.1
ON625852.1
ON625853.1
ON625854.1
ON625855.1
ON625856.1
ON625857.1
ON625858.1
ON625859.1
ON625860.1
ON625861.1
ON625862.1
ON625863.1
ON625864.1
ON625865.1
ON625866.1
ON625867.1
ON625868.1
ON625869.1
ON625870.1
ON625871.1
ON625872.1
ON625873.1
ON625874.1
ON625875.1
ON625876.1
ON625877.1
ON625878.1
ON625879.1
ON625880.1
ON625881.1
ON625882.1
ON625883.1
ON625884.1
ON625885.1
ON625886.1
ON625887.1
ON625888.1
ON625889.1
ON625890.1
ON625891.1
ON625892.1
ON625893.1
ON625894.1
ON625895.1
ON625896.1
ON625897.1
ON625898.1
ON625899.1
ON625900.1
ON625901.1
ON625902.1
ON625903.1
ON625904.1
ON625905.1
ON625906.1
ON625907.1
ON625908.1
ON625909.1
ON625910.1
ON625911.1
ON625912.1
ON625913.1
ON625914.1
ON625915.1
ON625916.1
ON625917.1
ON625918.1
ON625919.1
ON625920.1
ON625921.1
ON625922.1
ON625923.1
ON625924.1
ON625925.1
ON625926.1
ON625927.1
ON625928.1
ON625929.1
ON625930.1
ON625931.1
ON625932.1
ON625933.1
ON625934.1
ON625935.1
ON625936.1
ON625937.1
ON625938.1
ON625939.1
ON625940.1
ON625941.1
ON625942.1
ON625943.1
ON625944.1
ON625945.1
ON625946.1
ON625947.1
ON625948.1
ON625949.1
ON625950.1
ON625951.1
ON625952.1
ON625953.1
ON625954.1
ON625955.1
ON625956.1
ON625957.1
ON625958.1
ON625959.1
ON625960.1
ON625961.1
ON625962.1
ON625963.1
ON625964.1
ON625965.1
ON625966.1
ON625967.1
ON625968.1
ON625969.1
ON625970.1
ON625971.1
ON625972.1
ON625973.1
ON625974.1
ON625975.1
ON625976.1
ON625977.1
ON625978.1
ON625979.1
ON625980.1
ON625981.1
ON625982.1
ON625983.1
ON625984.1
ON625985.1
ON625986.1
ON625987.1
ON625988.1
ON625989.1
ON625990.1
ON625991.1
ON625992.1
ON625993.1
ON625994.1
ON625995.1
ON625996.1
ON625997.1
ON625998.1
ON625999.1
ON626000.1
ON626001.1
ON626002.1
ON626003.1
ON626004.1
ON626005.1
ON626006.1
ON626007.1
ON626008.1
ON626009.1
ON626010.1
ON626011.1
ON626012.1
ON626013.1
ON626014.1
ON626015.1
ON626016.1
ON626017.1
ON626018.1
ON626019.1
ON626020.1
ON626021.1
ON626022.1
ON626023.1
ON626024.1
ON626025.1
ON626026.1
ON626027.1
ON626028.1
ON626029.1
ON626030.1
ON626031.1
ON626032.1
ON626033.1
ON626034.1
ON626035.1
ON626036.1
ON626037.1
ON626038.1
ON626039.1
ON626040.1
ON626041.1
ON626042.1
ON626043.1
ON626044.1
ON626045.1
ON626046.1
ON626047.1
ON626048.1
ON626049.1
ON626050.1
ON626051.1
ON626052.1
ON626053.1
ON626054.1
ON626055.1
ON626056.1
ON626057.1
ON626058.1
ON626059.1
ON626060.1
ON626061.1
ON626062.1
ON626063.1
ON626064.1
ON626065.1
ON626066.1
ON626067.1
ON626068.1
ON626069.1
ON626070.1
ON626071.1
ON626072.1
ON626073.1
ON626074.1
ON626075.1
ON626076.1
ON626077.1
ON626078.1
ON626079.1
ON626080.1
ON626081.1
ON626082.1
ON626083.1
ON626084.1
ON626085.1
ON626086.1
ON626087.1
ON626088.1
ON626089.1
ON626090.1
ON626091.1
ON626092.1
ON626093.1
ON626094.1
ON626095.1
ON626096.1
ON626097.1
ON626098.1
ON626099.1
ON626100.1
ON626101.1
ON626102.1
ON626103.1
ON626104.1
ON626105.1
ON626106.1
ON626107.1
ON626108.1
ON626109.1
ON626110.1
ON626111.1
ON626112.1
ON626113.1
ON626114.1
ON626115.1
ON626116.1
ON626117.1
ON626118.1
ON626119.1
ON626120.1
ON626121.1
ON626122.1
ON626123.1
ON626124.1
ON626125.1
ON626126.1
ON626127.1
ON626128.1
ON626129.1
ON626130.1
ON626131.1
ON626132.1
ON626133.1
ON626134.1
ON626135.1
ON626136.1
ON626137.1
ON626138.1
ON626139.1
ON626140.1
ON626141.1
ON626142.1
ON626143.1
ON626144.1
ON626145.1
ON626146.1
ON626147.1
ON626148.1
ON626149.1
ON626150.1
ON626151.1
ON626152.1
ON626153.1
ON626154.1
ON626155.1
ON626156.1
ON626157.1
ON626158.1
ON626159.1
ON626160.1
ON626161.1
ON626162.1
ON626163.1
ON626164.1
ON626165.1
ON626166.1
ON626167.1
ON626168.1
ON626169.1
ON626170.1
ON626171.1
ON626172.1
ON626173.1
ON626174.1
ON626175.1
ON626176.1
ON626177.1
ON626178.1
ON626179.1
ON626180.1
ON626181.1
ON626182.1
ON626183.1
ON626184.1
ON626185.1
ON626186.1
ON626187.1
ON626188.1
ON626189.1
ON626190.1
ON626191.1
ON626192.1
ON626193.1
ON626194.1
ON626195.1
ON626196.1
ON626197.1
ON626198.1
ON626199.1
ON626200.1
ON626201.1
ON626202.1
ON626203.1
ON626204.1
ON626205.1
ON626206.1
ON626207.1
ON626208.1
ON626209.1
ON626210.1
ON626211.1
ON626212.1
ON626213.1
ON626214.1
ON626215.1
ON626216.1
ON626217.1
ON626218.1
ON626219.1
ON626220.1
ON626221.1
ON626222.1
ON626223.1
ON626224.1
ON626225.1
ON626226.1
ON626227.1
ON626228.1
ON626229.1
ON626230.1
ON626231.1
ON626232.1
ON626233.1
ON626234.1
ON626235.1
ON626236.1
ON626237.1
ON626238.1
ON626239.1
ON626240.1
ON626241.1
ON626242.1
ON626243.1
ON626244.1
ON626245.1
ON626246.1
ON626247.1
ON626248.1
ON626249.1
ON626250.1
ON626251.1
ON626252.1
ON626253.1
ON626254.1
ON626255.1
ON626256.1
ON626257.1
ON626258.1
ON626259.1
ON626260.1
ON626261.1
ON626262.1
ON626263.1
ON626264.1
ON626265.1
ON626266.1
ON626267.1
ON626268.1
ON626269.1
ON626270.1
ON626271.1
ON626272.1
ON626273.1
ON626274.1
ON626275.1
ON626276.1
ON626277.1
ON626278.1
ON626279.1
ON626280.1
ON626281.1
ON626282.1
ON626283.1
ON626284.1
ON626285.1
ON626286.1
ON626287.1
ON626288.1
ON626289.1
ON626290.1
ON626291.1
ON626292.1
ON626293.1
ON626294.1
ON626295.1
ON626296.1
ON626297.1
ON626298.1
ON626299.1
ON626300.1
ON626301.1
ON626302.1
ON626303.1
ON626304.1
ON626305.1
ON626306.1
ON626307.1
ON626308.1
ON626309.1
ON626310.1
ON626311.1
ON626312.1
ON626313.1
ON626314.1
ON626315.1
ON626316.1
ON626317.1
ON626318.1
ON626319.1
ON626320.1
ON626321.1
ON626322.1
ON626323.1
ON626324.1
ON626325.1
ON626326.1
ON626327.1
ON626328.1
ON626329.1
ON626330.1
ON626331.1
ON626332.1
ON626333.1
ON626334.1
ON626335.1
ON626336.1
ON626337.1
ON626338.1
ON626339.1
ON626340.1
ON626341.1
ON626342.1
ON626343.1
ON626344.1
ON626345.1
ON626346.1
ON626347.1
ON626348.1
ON626349.1
ON626350.1
ON626351.1
ON626352.1
ON626353.1
ON626354.1
ON626355.1
ON626356.1
ON626357.1
ON626358.1
ON626359.1
ON626360.1
ON626361.1
ON626362.1
ON626363.1
ON626364.1
ON626365.1
ON626366.1
ON626367.1
ON626368.1
ON626369.1
ON626370.1
ON626371.1
ON626372.1
ON626373.1
ON626374.1
ON626375.1
ON626376.1
ON626377.1
ON626378.1
ON626379.1
ON626380.1
ON626381.1
ON626382.1
ON626383.1
ON626384.1
ON626385.1
ON626386.1
ON626387.1
ON626388.1
ON626389.1
ON626390.1
ON626391.1
ON626395.1
ON626511.1
ON626512.1
ON626513.1
ON626514.1
ON626515.1
ON626516.1
ON626517.1
ON626518.1
ON626519.1
ON626520.1
ON626521.1
ON626522.1
ON626523.1
ON626524.1
ON626525.1
ON626526.1
ON626527.1
ON626528.1
ON626529.1
ON626530.1
ON626531.1
ON626532.1
ON626533.1
ON626534.1
ON626535.1
ON626536.1
ON626537.1
ON626538.1
ON626539.1
ON626540.1
ON626541.1
ON626542.1
ON626543.1
ON626544.1
ON626545.1
ON626546.1
ON626547.1
ON626548.1
ON626549.1
ON626550.1
ON626551.1
ON626552.1
ON626553.1
ON626554.1
ON626555.1
ON626556.1
ON626557.1
ON626558.1
ON626559.1
ON626560.1
ON626561.1
ON626562.1
ON626563.1
ON626564.1
ON626565.1
ON626566.1
ON626567.1
ON626568.1
ON626569.1
ON626570.1
ON626571.1
ON626572.1
ON626573.1
ON626574.1
ON626575.1
ON626576.1
ON626577.1
ON626578.1
ON626579.1
ON626580.1
ON626581.1
ON626582.1
ON626583.1
ON626584.1
ON626585.1
ON626586.1
ON626587.1
ON626588.1
ON626589.1
ON626590.1
ON626591.1
ON626592.1
ON626593.1
ON626594.1
ON626595.1
ON626596.1
ON626597.1
ON626598.1
ON626599.1
ON626600.1
ON626601.1
ON626602.1
ON626603.1
ON626604.1
ON626605.1
ON626606.1
ON626607.1
ON626608.1
ON626609.1
ON626610.1
ON626611.1
ON626612.1
ON626613.1
ON626614.1
ON626615.1
ON626616.1
ON626617.1
ON626618.1
ON626619.1
ON626620.1
ON626621.1
ON626622.1
ON626623.1
ON626624.1
ON626625.1
ON626626.1
ON626627.1
ON626628.1
ON626629.1
ON626630.1
ON626631.1
ON626632.1
ON626633.1
ON626634.1
ON626635.1
ON626636.1
ON626637.1
ON626638.1
ON626639.1
ON626640.1
ON626641.1
ON626642.1
ON626643.1
ON626644.1
ON626645.1
ON626646.1
ON626647.1
ON626648.1
ON626649.1
ON626650.1
ON626651.1
ON626652.1
ON626653.1
ON626654.1
ON626655.1
ON626656.1
ON626657.1
ON626658.1
ON626659.1
ON626660.1
ON626661.1
ON626662.1
ON626663.1
ON626664.1
ON626665.1
ON626666.1
ON626667.1
ON626668.1
ON626669.1
ON626670.1
ON626671.1
ON626672.1
ON626673.1
ON626674.1
ON626675.1
ON626676.1
ON626677.1
ON626678.1
ON626679.1
ON626680.1
ON626681.1
ON626682.1
ON626683.1
ON626684.1
ON626685.1
ON626686.1
ON626687.1
ON626688.1
ON626689.1
ON626690.1
ON626691.1
ON626692.1
ON626693.1
ON626694.1
OL362268.1
OL362269.1
OL362270.1
OL362271.1
OL362277.1
OL362278.1
OL362279.1
OL362280.1
ON564777.1
ON564778.1
ON564779.1
ON564780.1
ON564781.1
ON564782.1
ON564785.1
ON564786.1
ON564787.1
ON564788.1
ON564789.1
ON564790.1
ON564791.1
ON564805.1
ON564806.1
ON564807.1
ON564808.1
ON564809.1
ON564810.1
ON564811.1
ON619769.1
ON619770.1
ON619771.1
ON619772.1
ON619773.1
ON619774.1
ON619775.1
ON619776.1
ON619777.1
ON619778.1
ON619779.1
ON619780.1
ON619781.1
ON619782.1
ON619783.1
ON619784.1
ON619785.1
ON619786.1
ON619787.1
ON619788.1
ON619789.1
ON619790.1
ON619791.1
ON619792.1
ON619793.1
ON619794.1
ON619795.1
ON619835.2
ON619836.2
ON619837.2
ON619838.2
ON620488.1
ON620489.1
ON620490.1
ON620491.1
ON620492.1
ON620493.1
ON620494.1
ON620495.1
ON620496.1
ON620497.1
ON620498.1
ON620499.1
ON620500.1
ON620501.1
ON620502.1
ON620503.1
ON620504.1
ON620505.1
ON620506.1
ON620507.1
ON620508.1
ON620509.1
ON620510.1
ON620511.1
ON620512.1
ON620513.1
ON620514.1
ON620515.1
ON620516.1
ON620517.1
ON620518.1
ON620519.1
ON620520.1
ON620521.1
ON620522.1
ON620523.1
ON620524.1
ON620525.1
ON620541.1
ON620542.1
ON620543.1
ON620544.1
ON620545.1
ON620546.1
ON620547.1
ON620548.1
ON620549.1
ON620550.1
ON620551.1
ON620552.1
ON620553.1
ON620554.1
ON620555.1
ON620556.1
ON620557.1
ON620558.1
ON620559.1
ON620560.1
ON620561.1
ON620562.1
ON620563.1
ON620564.1
ON620565.1
ON620566.1
ON620567.1
ON620568.1
ON620569.1
ON620570.1
ON620571.1
ON620572.1
ON620573.1
ON620574.1
ON620575.1
ON620576.1
ON620577.1
ON620578.1
ON620579.1
ON620580.1
ON620581.1
ON620582.1
ON620583.1
ON620584.1
ON620585.1
ON620586.1
ON620587.1
ON620588.1
ON620589.1
ON620590.1
ON620591.1
ON620592.1
ON620593.1
ON620594.1
ON620595.1
ON620596.1
ON620597.1
ON620598.1
ON620599.1
ON620600.1
ON620601.1
ON620602.1
ON620603.1
ON620604.1
ON620605.1
ON620606.1
ON620607.1
ON620608.1
ON620609.1
ON620610.1
ON620611.1
ON620612.1
ON620613.1
ON620614.1
ON620615.1
ON620616.1
ON620617.1
ON620618.1
ON620619.1
ON620620.1
ON620621.1
ON620622.1
ON620623.1
ON620624.1
ON620625.1
ON620626.1
ON620627.1
ON620628.1
ON620629.1
ON620630.1
ON620631.1
ON620632.1
ON620633.1
ON620634.1
ON620635.1
ON620636.1
ON620637.1
ON620638.1
ON620639.1
ON620640.1
ON620641.1
ON620642.1
ON620643.1
ON620644.1
ON620645.1
ON620646.1
ON620647.1
ON620648.1
ON620649.1
ON620650.1
ON620651.1
ON620652.1
ON620653.1
ON620654.1
ON620655.1
ON620656.1
ON620657.1
ON620658.1
ON620659.1
ON620660.1
ON620661.1
ON620662.1
ON620663.1
ON620664.1
ON620665.1
ON620666.1
ON620667.1
ON620668.1
ON620669.1
ON620670.1
ON620671.1
ON620672.1
ON620673.1
ON620674.1
ON620675.1
ON620676.1
ON620677.1
ON620678.1
ON620679.1
ON620680.1
ON620681.1
ON620682.1
ON620683.1
ON620684.1
ON620685.1
ON620686.1
ON620687.1
ON620688.1
ON620689.1
ON620690.1
ON620691.1
ON620692.1
ON620693.1
ON620694.1
ON620695.1
ON620696.1
ON620697.1
ON620698.1
ON620699.1
ON620700.1
ON620701.1
ON620702.1
ON620703.1
ON620704.1
ON620705.1
ON620706.1
ON620707.1
ON620708.1
ON620709.1
ON620710.1
ON620711.1
ON620712.1
ON620713.1
ON620714.1
ON620715.1
ON620716.1
ON620717.1
ON620718.1
ON620719.1
ON620720.1
ON620721.1
ON620722.1
ON620723.1
ON620724.1
ON620725.1
ON620726.1
ON620727.1
ON620728.1
ON620729.1
ON620730.1
ON620731.1
ON620732.1
ON620733.1
ON620734.1
ON620735.1
ON620736.1
ON620737.1
ON620738.1
ON620739.1
ON620740.1
ON620741.1
ON620742.1
ON620743.1
ON620744.1
ON620745.1
ON620746.1
ON620747.1
ON620748.1
ON620749.1
ON620750.1
ON620751.1
ON620752.1
ON620753.1
ON620754.1
ON620755.1
ON620756.1
ON620757.1
ON620758.1
ON620759.1
ON620760.1
ON620761.1
ON620762.1
ON620763.1
ON620764.1
ON620765.1
ON620766.1
ON620767.1
ON620768.1
ON620769.1
ON620770.1
ON620771.1
ON620772.1
ON620773.1
ON620774.1
ON620775.1
ON620776.1
ON620777.1
ON620778.1
ON620779.1
ON620780.1
ON620781.1
ON620782.1
ON620783.1
ON620784.1
ON620785.1
ON620786.1
ON620787.1
ON620788.1
ON620789.1
ON620790.1
ON620791.1
ON620792.1
ON620793.1
ON620794.1
ON620795.1
ON620796.1
ON620797.1
ON620798.1
ON620799.1
ON620800.1
ON620801.1
ON620802.1
ON620803.1
ON620804.1
ON620805.1
ON620806.1
ON620807.1
ON620808.1
ON620809.1
ON620810.1
ON620811.1
ON620812.1
ON620813.1
ON620814.1
ON620815.1
ON620816.1
ON620817.1
ON620818.1
ON620819.1
ON620820.1
ON620821.1
ON620822.1
ON620823.1
ON620824.1
ON620825.1
ON620826.1
ON620827.1
ON620828.1
ON620829.1
ON620830.1
ON620831.1
ON620832.1
ON620833.1
ON620834.1
ON620835.1
ON620836.1
ON620837.1
ON620838.1
ON620839.1
ON620840.1
ON620841.1
ON620842.1
ON620843.1
ON620844.1
ON620845.1
ON620846.1
ON620847.1
ON620848.1
ON620849.1
ON620850.1
ON620851.1
ON620852.1
ON620853.1
ON620854.1
ON620855.1
ON620856.1
ON620857.1
ON620858.1
ON620859.1
ON620860.1
ON620861.1
ON620862.1
ON620863.1
ON620864.1
ON620865.1
ON620866.1
ON620867.1
ON620868.1
ON620869.1
ON620870.1
ON620871.1
ON620872.1
ON620873.1
ON620874.1
ON620875.1
ON620876.1
ON620877.1
ON620878.1
ON620879.1
ON620880.1
ON620881.1
ON620882.1
ON620883.1
ON620884.1
ON620885.1
ON620886.1
ON620887.1
ON620888.1
ON620889.1
ON620890.1
ON620891.1
ON620892.1
ON620893.1
ON620894.1
ON620895.1
ON620896.1
ON620897.1
ON620898.1
ON620899.1
ON620900.1
ON620901.1
ON620902.1
ON620903.1
ON620904.1
ON620905.1
ON620906.1
ON620907.1
ON620908.1
ON620909.1
ON620910.1
ON620911.1
ON620912.1
ON620913.1
ON620914.1
ON620915.1
ON620916.1
ON620917.1
ON620918.1
ON620919.1
ON620920.1
ON620921.1
ON620922.1
ON620923.1
ON620924.1
ON620925.1
ON620926.1
ON620927.1
ON620928.1
ON620932.1
ON620933.1
ON620934.1
ON620935.1
ON620936.1
ON620937.1
ON620938.1
ON620939.1
ON620940.1
ON620941.1
ON620942.1
ON620943.1
ON620944.1
ON620945.1
ON620946.1
ON620947.1
ON620948.1
ON620949.1
ON620950.1
ON620951.1
ON620952.1
ON620953.1
ON620954.1
ON620955.1
ON620956.1
ON620957.1
ON620958.1
ON620959.1
ON620960.1
ON620961.1
ON620962.1
ON620963.1
ON620964.1
ON620965.1
ON620966.1
ON620967.1
ON620968.1
ON620969.1
ON620970.1
ON620971.1
ON620972.1
ON620973.1
ON620974.1
ON620975.1
ON620976.1
ON620977.1
ON620978.1
ON620979.1
ON620980.1
ON620981.1
ON620982.1
ON620983.1
ON620984.1
ON620985.1
ON620986.1
ON620987.1
ON620988.1
ON620989.1
ON620990.1
ON620991.1
ON620992.1
ON620993.1
ON620994.1
ON620995.1
ON620996.1
ON620997.1
ON620998.1
ON620999.1
ON621000.1
ON621001.1
ON621002.1
ON621003.1
ON621004.1
ON621005.1
ON621006.1
ON621007.1
ON621008.1
ON621009.1
ON621010.1
ON621011.1
ON621012.1
ON621013.1
ON621014.1
ON621015.1
ON621016.1
ON621017.1
ON621018.1
ON621019.1
ON621020.1
ON621021.1
ON621022.1
ON621023.1
ON621024.1
ON621025.1
ON621026.1
ON621027.1
ON621028.1
ON621029.1
ON621030.1
ON621031.1
ON621032.1
ON621033.1
ON621034.1
ON621035.1
ON621036.1
ON621037.1
ON621038.1
ON621039.1
ON621040.1
ON621041.1
ON621042.1
ON621043.1
ON621044.1
ON621045.1
ON621046.1
ON621047.1
ON621048.1
ON621049.1
ON621050.1
ON621051.1
ON621052.1
ON621053.1
ON621054.1
ON621055.1
ON621056.1
ON621057.1
ON621058.1
ON621059.1
ON621060.1
ON621061.1
ON621062.1
ON621063.1
ON621064.1
ON621065.1
ON621066.1
ON621067.1
ON621068.1
ON621069.1
ON621070.1
ON621071.1
ON621072.1
ON621073.1
ON621074.1
ON621075.1
ON621076.1
ON621077.1
ON621078.1
ON621079.1
ON621080.1
ON621081.1
ON621082.1
ON621083.1
ON621084.1
ON621085.1
ON621086.1
ON621087.1
ON621088.1
ON621089.1
ON621090.1
ON621091.1
ON621092.1
ON621093.1
ON621094.1
ON621095.1
ON621096.1
ON621097.1
ON621098.1
ON621099.1
ON621100.1
ON621101.1
ON621102.1
ON621103.1
ON621104.1
ON621105.1
ON621106.1
ON621107.1
ON621108.1
ON621109.1
ON621110.1
ON621111.1
ON621112.1
ON621113.1
ON621114.1
ON621115.1
ON621116.1
ON621117.1
ON621118.1
ON621119.1
ON621120.1
ON621121.1
ON621122.1
ON621123.1
ON621124.1
ON621125.1
ON621126.1
ON621127.1
ON621128.1
ON621129.1
ON621130.1
ON621131.1
ON621132.1
ON621133.1
ON621134.1
ON621135.1
ON621136.1
ON621137.1
ON621138.1
ON621139.1
ON621140.1
ON621141.1
ON621142.1
ON621143.1
ON621144.1
ON621145.1
ON621146.1
ON621147.1
ON621148.1
ON621149.1
ON621150.1
ON621151.1
ON621152.1
ON621153.1
ON621154.1
ON621155.1
ON621156.1
ON621157.1
ON621158.1
ON621159.1
ON621160.1
ON621161.1
ON621162.1
ON621163.1
ON621164.1
ON621165.1
ON621166.1
ON621167.1
ON621168.1
ON621169.1
ON621170.1
ON621171.1
ON621172.1
ON621173.1
ON621174.1
ON621175.1
ON621176.1
ON621177.1
ON621178.1
ON621179.1
ON621180.1
ON621181.1
ON621182.1
ON621183.1
ON621184.1
ON621185.1
ON621186.1
ON621187.1
ON621188.1
ON621189.1
ON621190.1
ON621191.1
ON621192.1
ON621193.1
ON621194.1
ON621195.1
ON621196.1
ON621197.1
ON621198.1
ON621199.1
ON621200.1
ON621201.1
ON621202.1
ON621204.1
ON621205.1
ON621206.1
ON621207.1
ON621208.1
ON621209.1
ON621210.1
ON621211.1
ON621212.1
ON621213.1
ON621214.1
ON621215.1
ON621216.1
ON621217.1
ON621218.1
ON621219.1
ON621220.1
ON621221.1
ON621222.1
ON621223.1
ON621224.1
ON621225.1
ON621226.1
ON621227.1
ON621228.1
ON621229.1
ON621230.1
ON621231.1
ON621232.1
ON621233.1
ON621234.1
ON621235.1
ON621236.1
ON621237.1
ON621238.1
ON621239.1
ON621240.1
ON621241.1
ON621242.1
ON621243.1
ON621244.1
ON621245.1
ON621246.1
ON621247.1
ON621248.1
ON621249.1
ON621250.1
ON621251.1
ON621252.1
ON621253.1
ON621254.1
ON621255.1
ON621256.1
ON621257.1
ON621258.1
ON621259.1
ON621260.1
ON621261.1
ON621262.1
ON621263.1
ON621264.1
ON621265.1
ON621266.1
ON621267.1
ON621268.1
ON621269.1
ON621270.1
ON621271.1
ON621272.1
ON621273.1
ON621274.1
ON621275.1
ON621276.1
ON621277.1
ON621278.1
ON621279.1
ON621280.1
ON621281.1
ON621282.1
ON621283.1
ON621284.1
ON621285.1
ON621286.1
ON621287.1
ON621288.1
ON621289.1
ON621290.1
ON621291.1
ON621292.1
ON621293.1
ON621294.1
ON621295.1
ON621296.1
ON621297.1
ON621298.1
ON621299.1
ON621300.1
ON621301.1
ON621302.1
ON621303.1
ON621304.1
ON621305.1
ON621306.1
ON621307.1
ON621308.1
ON621309.1
ON621310.1
ON621311.1
ON621312.1
ON621313.1
ON621314.1
ON621315.1
ON621316.1
ON621317.1
ON621318.1
ON621319.1
ON621320.1
ON621321.1
ON621322.1
ON621323.1
ON621324.1
ON621325.1
ON621326.1
ON621327.1
ON621328.1
ON621329.1
ON621330.1
ON621331.1
ON621332.1
ON621333.1
ON621334.1
ON621335.1
ON621336.1
ON621337.1
ON621338.1
ON621339.1
ON621340.1
ON621341.1
ON621342.1
ON621343.1
ON621344.1
ON621345.1
ON621346.1
ON621347.1
ON621348.1
ON621349.1
ON621350.1
ON621351.1
ON621352.1
ON621353.1
ON621354.1
ON621355.1
ON621356.1
ON621357.1
ON621358.1
ON621359.1
ON621360.1
ON621361.1
ON621362.1
ON621363.1
ON621364.1
ON621365.1
ON621366.1
ON621367.1
ON621368.1
ON621369.1
ON621370.1
ON621371.1
ON621372.1
ON621373.1
ON621374.1
ON621375.1
ON621376.1
ON621377.1
ON621378.1
ON621379.1
ON621380.1
ON621381.1
ON621382.1
ON621383.1
ON621384.1
ON621385.1
ON621386.1
ON621387.1
ON621388.1
ON621389.1
ON621390.1
ON621391.1
ON621392.1
ON621393.1
ON621394.1
ON621395.1
ON621396.1
ON621397.1
ON621398.1
ON621399.1
ON621400.1
ON621401.1
ON621402.1
ON621403.1
ON621404.1
ON621405.1
ON621406.1
ON621407.1
ON621408.1
ON621409.1
ON621410.1
ON621411.1
ON621412.1
ON621413.1
ON621414.1
ON621415.1
ON621416.1
ON621417.1
ON621418.1
ON621419.1
ON621420.1
ON621421.1
ON621422.1
ON621423.1
ON621424.1
ON621425.1
ON621426.1
ON621427.1
ON621428.1
ON621429.1
ON621430.1
ON621431.1
ON621432.1
ON621433.1
ON621434.1
ON621435.1
ON621436.1
ON621437.1
ON621438.1
ON621439.1
ON621440.1
ON621441.1
ON621442.1
ON621443.1
ON621444.1
ON621445.1
ON621446.1
ON621447.1
ON621448.1
ON621449.1
ON621450.1
ON621451.1
ON621452.1
ON621453.1
ON621454.1
ON621455.1
ON621456.1
ON621457.1
ON621458.1
ON621459.1
ON621460.1
ON621461.1
ON621462.1
ON621463.1
ON621464.1
ON621465.1
ON621466.1
ON621467.1
ON621468.1
ON621469.1
ON621470.1
ON621471.1
ON621472.1
ON621473.1
ON621474.1
ON621475.1
ON621476.1
ON621477.1
ON621478.1
ON621479.1
ON621480.1
ON621481.1
ON621482.1
ON621483.1
ON621484.1
ON621485.1
ON621486.1
ON621487.1
ON621488.1
ON621489.1
ON621490.1
ON621491.1
ON621492.1
ON621493.1
ON621494.1
ON621495.1
ON621496.1
ON621497.1
ON621498.1
ON621499.1
ON621500.1
ON621501.1
ON621502.1
ON621503.1
ON621504.1
ON621505.1
ON621506.1
ON621507.1
ON621508.1
ON621509.1
ON621510.1
ON621511.1
ON621512.1
ON621513.1
ON621514.1
ON621515.1
ON621516.1
ON621517.1
ON621518.1
ON621519.1
ON621520.1
ON621521.1
ON621522.1
ON621523.1
ON621524.1
ON621525.1
ON621526.1
ON621527.1
ON621528.1
ON621529.1
ON621530.1
ON621531.1
ON621532.1
ON621533.1
ON621534.1
ON621535.1
ON621536.1
ON621537.1
ON621538.1
ON621539.1
ON621540.1
ON621541.1
ON621542.1
ON621543.1
ON621544.1
ON621545.1
ON621546.1
ON621547.1
ON621548.1
ON621549.1
ON621550.1
ON621551.1
ON621552.1
ON621553.1
ON621554.1
ON621555.1
ON621556.1
ON621557.1
ON621558.1
ON621559.1
ON621560.1
ON621561.1
ON621562.1
ON621563.1
ON621564.1
ON621565.1
ON621566.1
ON621567.1
ON621568.1
ON621569.1
ON621570.1
ON621571.1
ON621572.1
ON621573.1
ON621574.1
ON621575.1
ON621576.1
ON621577.1
ON621578.1
ON621579.1
ON621580.1
ON621581.1
ON621582.1
ON621583.1
ON621584.1
ON621585.1
ON621586.1
ON621587.1
ON621588.1
ON621589.1
ON621590.1
ON621591.1
ON621592.1
ON621593.1
ON621594.1
ON621595.1
ON621596.1
ON621597.1
ON621598.1
ON621599.1
ON621600.1
ON621601.1
ON621602.1
ON621603.1
ON621604.1
ON621605.1
ON621606.1
ON621607.1
ON621608.1
ON621609.1
ON621610.1
ON621611.1
ON621612.1
ON621613.1
ON621614.1
ON621615.1
ON621616.1
ON621617.1
ON621618.1
ON621619.1
ON621620.1
ON621621.1
ON621622.1
ON621623.1
ON621624.1
ON621625.1
ON621626.1
ON621627.1
ON621628.1
ON621629.1
ON621630.1
ON621631.1
ON621632.1
ON621633.1
ON621634.1
ON621635.1
ON621636.1
ON621637.1
ON621638.1
ON621639.1
ON621640.1
ON621641.1
ON621642.1
ON621643.1
ON621644.1
ON621645.1
ON621646.1
ON621647.1
ON621648.1
ON621649.1
ON621650.1
ON621651.1
ON621652.1
ON621653.1
ON621654.1
ON621655.1
ON621656.1
ON621657.1
ON621658.1
ON621659.1
ON621660.1
ON621661.1
ON621662.1
ON621663.1
ON621664.1
ON621665.1
ON621666.1
ON621667.1
ON621668.1
ON621669.1
ON621682.1
ON621683.1
ON621684.1
ON621685.1
ON621686.1
ON621687.1
ON621688.1
ON621689.1
ON621690.1
ON621691.1
ON621692.1
ON621693.1
ON621694.1
ON621695.1
ON621696.1
ON621697.1
ON621698.1
ON621699.1
ON621700.1
ON621701.1
ON621702.1
ON621703.1
ON621704.1
ON621705.1
ON621706.1
ON621707.1
ON621708.1
ON621709.1
ON621710.1
ON621711.1
ON621712.1
ON621713.1
ON621714.1
ON621715.1
ON621716.1
ON621717.1
ON621718.1
ON621719.1
ON621720.1
ON621721.1
ON621722.1
ON621723.1
ON621724.1
ON621725.1
ON621726.1
ON621727.1
ON621728.1
ON621729.1
ON621730.1
ON621731.1
ON621732.1
ON621733.1
ON621734.1
ON621735.1
ON621736.1
ON621737.1
ON621738.1
ON621739.1
ON621740.1
ON621741.1
ON621742.1
ON621743.1
ON621744.1
ON621745.1
ON621746.1
ON621747.1
ON621748.1
ON621749.1
ON621750.1
ON621751.1
ON621752.1
ON621753.1
ON621754.1
ON621755.1
ON621756.1
ON621757.1
ON621758.1
ON621759.1
ON621760.1
ON621761.1
ON621762.1
ON621763.1
ON621764.1
ON621765.1
ON621766.1
ON621767.1
ON621768.1
ON621769.1
ON621770.1
ON621771.1
ON621772.1
ON621773.1
ON621774.1
ON621775.1
ON621776.1
ON621777.1
ON621778.1
ON621779.1
ON621780.1
ON621781.1
ON621782.1
ON621783.1
ON621784.1
ON621785.1
ON621786.1
ON621787.1
ON621788.1
ON621789.1
ON621790.1
ON621791.1
ON621792.1
ON621793.1
ON621794.1
ON621795.1
ON621796.1
ON621797.1
ON621798.1
ON621799.1
ON621800.1
ON621801.1
ON621802.1
ON621803.1
ON621804.1
ON621805.1
ON621806.1
ON621807.1
ON621808.1
ON621809.1
ON621810.1
ON621811.1
ON621812.1
ON621813.1
ON621814.1
ON621815.1
ON621816.1
ON621817.1
ON621818.1
ON621819.1
ON621820.1
ON621821.1
ON621822.1
ON621823.1
ON621824.1
ON621825.1
ON621826.1
ON621827.1
ON621828.1
ON621829.1
ON621830.1
ON621831.1
ON621832.1
ON621833.1
ON621834.1
ON621835.1
ON621836.1
ON621837.1
ON621838.1
ON621839.1
ON621840.1
ON621841.1
ON621842.1
ON621843.1
ON621844.1
ON621845.1
ON621846.1
ON621847.1
ON621848.1
ON621849.1
ON621850.1
ON621851.1
ON621852.1
ON621853.1
ON621854.1
ON621855.1
ON621856.1
ON621857.1
ON621858.1
ON621859.1
ON621860.1
ON621861.1
ON621862.1
ON621863.1
ON621864.1
ON621865.1
ON621866.1
ON621867.1
ON621868.1
ON621869.1
ON621870.1
ON621871.1
ON621872.1
ON621873.1
ON621874.1
ON621875.1
ON621876.1
ON621877.1
ON621878.1
ON621879.1
ON621880.1
ON621881.1
ON621882.1
ON621883.1
ON621884.1
ON621885.1
ON621886.1
ON621887.1
ON621888.1
ON621889.1
ON621890.1
ON621891.1
ON621892.1
ON621893.1
ON621894.1
ON621895.1
ON621896.1
ON621897.1
ON621898.1
ON621899.1
ON621900.1
ON621901.1
ON621902.1
ON621903.1
ON621904.1
ON621905.1
ON621906.1
ON621907.1
ON621908.1
ON621909.1
ON621910.1
ON621911.1
ON621912.1
ON621913.1
ON621914.1
ON621915.1
ON621916.1
ON621917.1
ON621918.1
ON621919.1
ON621920.1
ON621921.1
ON621922.1
ON621923.1
ON621924.1
ON621925.1
ON621926.1
ON621927.1
ON621928.1
ON621929.1
ON621930.1
ON621931.1
ON621932.1
ON621933.1
ON621934.1
ON621935.1
ON621936.1
ON621937.1
ON621938.1
ON621939.1
ON621940.1
ON621941.1
ON621942.1
ON621943.1
ON621944.1
ON621945.1
ON621946.1
ON621947.1
ON621948.1
ON621949.1
ON621950.1
ON621951.1
ON621952.1
ON621953.1
ON621954.1
ON621955.1
ON621956.1
ON621957.1
ON621958.1
ON621959.1
ON621960.1
ON621961.1
ON621962.1
ON621963.1
ON621964.1
ON621965.1
ON621966.1
ON621967.1
ON621968.1
ON621969.1
ON621970.1
ON621971.1
ON621972.1
ON621973.1
ON621974.1
ON621975.1
ON621976.1
ON621977.1
ON621978.1
ON621979.1
ON621980.1
ON621981.1
ON621982.1
ON621983.1
ON621984.1
ON621985.1
ON621986.1
ON621987.1
ON621988.1
ON621989.1
ON621990.1
ON621991.1
ON621992.1
ON621993.1
ON621994.1
ON621995.1
ON621996.1
ON621997.1
ON621998.1
ON621999.1
ON622000.1
ON622001.1
ON622002.1
ON622003.1
ON622004.1
ON622005.1
ON622006.1
ON622007.1
ON622008.1
ON622009.1
ON622010.1
ON622011.1
ON622012.1
ON622013.1
ON622014.1
ON622015.1
ON622016.1
ON622017.1
ON622018.1
ON622019.1
ON622020.1
ON622021.1
ON622022.1
ON622023.1
ON622024.1
ON622025.1
ON622026.1
ON622027.1
ON622028.1
ON622029.1
ON622030.1
ON622031.1
ON622032.1
ON622033.1
ON622034.1
ON622035.1
ON622036.1
ON622037.1
ON622038.1
ON622039.1
ON622040.1
ON622041.1
ON622042.1
ON622043.1
ON622044.1
ON622045.1
ON622046.1
ON622047.1
ON622048.1
ON622049.1
ON622050.1
ON622051.1
ON622052.1
ON622053.1
ON622054.1
ON622055.1
ON622056.1
ON622057.1
ON622058.1
ON622059.1
ON622060.1
ON622061.1
ON622062.1
ON622063.1
ON622064.1
ON622065.1
ON622066.1
ON622067.1
ON622068.1
ON622069.1
ON622070.1
ON622071.1
ON622072.1
ON622073.1
ON622074.1
ON622075.1
ON622076.1
ON622077.1
ON622078.1
ON622079.1
ON622080.1
ON622081.1
ON622082.1
ON622083.1
ON622084.1
ON622085.1
ON622086.1
ON622087.1
ON622088.1
ON622089.1
ON622090.1
ON622091.1
ON622092.1
ON622093.1
ON622094.1
ON622095.1
ON622096.1
ON622097.1
ON622098.1
ON622099.1
ON622100.1
ON622101.1
ON622102.1
ON622103.1
ON622104.1
ON622105.1
ON622106.1
ON622107.1
ON622108.1
ON622109.1
ON622110.1
ON622111.1
ON622112.1
ON622113.1
ON622114.1
ON622115.1
ON622116.1
ON622117.1
ON622118.1
ON622119.1
ON622120.1
ON622121.1
ON622122.1
ON622123.1
ON622124.1
ON622125.1
ON622126.1
ON622127.1
ON622128.1
ON622129.1
ON622130.1
ON622131.1
ON622132.1
ON622133.1
ON622134.1
ON622135.1
ON622136.1
ON622137.1
ON622138.1
ON622139.1
ON622140.1
ON622141.1
ON622142.1
ON622143.1
ON622144.1
ON622145.1
ON622146.1
ON622147.1
ON622148.1
ON622149.1
ON622150.1
ON622151.1
ON622152.1
ON622153.1
ON622154.1
ON622155.1
ON622156.1
ON622157.1
ON622158.1
ON622159.1
ON622160.1
ON622161.1
ON622162.1
ON622163.1
ON622164.1
ON622165.1
ON622166.1
ON622167.1
ON622168.1
ON622169.1
ON622170.1
ON622171.1
ON622172.1
ON622173.1
ON622174.1
ON622175.1
ON622176.1
ON622177.1
ON622178.1
ON622179.1
ON622180.1
ON622181.1
ON622182.1
ON622183.1
ON622184.1
ON622185.1
ON622186.1
ON622187.1
ON622188.1
ON622189.1
ON622190.1
ON622191.1
ON622192.1
ON622193.1
ON622194.1
ON622195.1
ON622196.1
ON622197.1
ON622198.1
ON622199.1
ON622200.1
ON622201.1
ON622202.1
ON622203.1
ON622204.1
ON622205.1
ON622206.1
ON622207.1
ON622208.1
ON622209.1
ON622210.1
ON622211.1
ON622212.1
ON622213.1
ON622214.1
ON622215.1
ON622216.1
ON622217.1
ON622218.1
ON622219.1
ON622220.1
ON622221.1
ON622222.1
ON622223.1
ON622224.1
ON622225.1
ON622226.1
ON622227.1
ON622228.1
ON622229.1
ON622230.1
ON622231.1
ON622232.1
ON622233.1
ON622234.1
ON622235.1
ON622236.1
ON622237.1
ON622238.1
ON622239.1
ON622240.1
ON622241.1
ON622242.1
ON622243.1
ON622244.1
ON622245.1
ON622246.1
ON622247.1
ON622248.1
ON622250.1
ON622251.1
ON622252.1
ON622253.1
ON622254.1
ON622255.1
ON622256.1
ON622257.1
ON622258.1
ON622259.1
ON622260.1
ON622261.1
ON622262.1
ON622263.1
ON622264.1
ON622265.1
ON622266.1
ON622267.1
ON622268.1
ON622269.1
ON622270.1
ON622271.1
ON622272.1
ON622273.1
ON622274.1
ON622275.1
ON622276.1
ON622277.1
ON622278.1
ON622279.1
ON622280.1
ON622281.1
ON622282.1
ON622283.1
ON622284.1
ON622285.1
ON622286.1
ON622287.1
ON622288.1
ON622289.1
ON622290.1
ON622291.1
ON622292.1
ON622293.1
ON622294.1
ON622487.1
ON622488.1
ON622489.1
ON622490.1
ON622491.1
ON622492.1
ON622493.1
ON622494.1
ON622495.1
ON622496.1
ON622497.1
ON622498.1
ON622499.1
ON622500.1
ON622501.1
ON622502.1
ON622503.1
ON622504.1
ON622505.1
ON622506.1
ON622507.1
ON622508.1
ON622516.1
ON622517.1
ON622518.1
ON622519.1
ON622520.1
ON622521.1
ON622522.1
ON622523.1
ON622524.1
ON622525.1
ON622526.1
ON622527.1
ON622528.1
ON622529.1
ON622530.1
ON622531.1
ON622532.1
ON622533.1
ON622534.1
ON622535.1
ON622536.1
ON622537.1
ON622538.1
ON622539.1
ON622540.1
ON622541.1
ON622542.1
ON622543.1
ON622544.1
ON622545.1
ON622546.1
ON622547.1
ON622548.1
ON622549.1
ON622550.1
ON622551.1
ON622552.1
ON622553.1
ON622554.1
ON622555.1
ON622556.1
ON622557.1
ON622558.1
ON622559.1
ON622560.1
ON622561.1
ON622562.1
ON622563.1
ON622564.1
ON622565.1
ON622566.1
ON622567.1
ON622568.1
ON622569.1
ON622570.1
ON622571.1
ON622572.1
ON622573.1
ON622574.1
ON622575.1
ON622576.1
ON622577.1
ON622578.1
ON622579.1
ON622580.1
ON622581.1
ON622582.1
ON622583.1
ON622584.1
ON622585.1
ON622586.1
ON622587.1
ON622588.1
ON622589.1
ON622590.1
ON622591.1
ON622592.1
ON622593.1
ON622594.1
ON622595.1
ON622631.1
ON622632.1
ON622633.1
ON622634.1
ON622635.1
ON622636.1
ON622637.1
ON622638.1
ON622639.1
ON622640.1
ON622641.1
ON622642.1
ON622643.1
ON622644.1
ON622645.1
ON622646.1
ON622647.1
ON622648.1
ON622649.1
ON622650.1
ON622651.1
ON622652.1
ON622653.1
ON622654.1
ON622655.1
ON622656.1
ON622657.1
ON622658.1
ON622659.1
ON622660.1
ON622661.1
ON622662.1
ON622663.1
ON622664.1
ON622665.1
ON622666.1
ON622667.1
ON622668.1
ON622669.1
ON622670.1
ON622671.1
ON622672.1
ON622673.1
ON622674.1
ON622675.1
ON622676.1
ON622712.1
ON622713.1
ON622718.1
ON622720.2
ON622721.1
ON622722.2
ON623105.1
ON623106.1
ON623107.1
ON623108.1
ON623109.1
ON623110.1
ON623111.1
ON623112.1
ON623113.1
ON623114.1
ON623115.1
ON623116.1
ON623117.1
ON623118.1
ON623119.1
ON623120.1
ON623121.1
ON623122.1
ON623123.1
ON623124.1
ON623125.1
ON623126.1
ON623127.1
ON623128.1
ON623129.1
ON623130.1
ON623131.1
ON623132.1
ON623133.1
ON623134.1
ON623135.1
ON623136.1
ON623137.1
ON623138.1
ON623139.1
ON623140.1
ON623141.1
ON623142.1
ON623143.1
ON623144.1
ON623145.1
ON623146.1
ON623147.1
ON623148.1
ON623149.1
ON623150.1
ON623151.1
ON623152.1
ON623153.1
ON623154.1
ON623155.1
ON623156.1
ON623157.1
ON623158.1
ON623159.1
ON623160.1
ON623161.1
ON623162.1
ON623163.1
ON623164.1
ON623165.1
ON623166.1
ON623167.1
ON623168.1
ON623169.1
ON623170.1
ON623171.1
ON623172.1
ON623173.1
ON623174.1
ON623175.1
ON623176.1
ON623177.1
ON623178.1
ON623179.1
ON623180.1
ON623181.1
ON623182.1
ON623183.1
ON623184.1
ON623185.1
ON623186.1
ON623187.1
ON623188.1
ON623189.1
ON623190.1
ON623191.1
ON623192.1
ON623193.1
ON623194.1
ON623195.1
ON623196.1
ON623197.1
ON623198.1
ON623199.1
ON623200.1
ON623201.1
ON623202.1
ON623203.1
ON623204.1
ON623205.1
ON623206.1
ON623207.1
ON623208.1
ON623209.1
ON623210.1
ON623211.1
ON623212.1
ON623213.1
ON623214.1
ON623215.1
ON623216.1
ON623217.1
ON623218.1
ON623219.1
ON623220.1
ON623221.1
ON623222.1
ON623223.1
ON623224.1
ON623225.1
ON623226.1
ON623227.1
ON623228.1
ON623229.1
ON623230.1
ON623231.1
ON623232.1
ON623233.1
ON623234.1
ON623235.1
ON623236.1
ON623237.1
ON623238.1
ON623239.1
ON623240.1
ON623241.1
ON623242.1
ON623243.1
ON623244.1
ON623245.1
ON623246.1
ON623247.1
ON623248.1
ON623249.1
ON623250.1
ON623251.1
ON623252.1
ON623253.1
ON623254.1
ON623255.1
ON623256.1
ON623257.1
ON623258.1
ON623259.1
ON623260.1
ON623261.1
ON623262.1
ON623263.1
ON623264.1
ON623265.1
ON623266.1
ON623267.1
ON623268.1
ON623269.1
ON623270.1
ON623271.1
ON623272.1
ON623273.1
ON623274.1
ON623275.1
ON623276.1
ON623277.1
ON623278.1
ON623279.1
ON623280.1
ON623281.1
ON623282.1
ON623283.1
ON623284.1
ON623285.1
ON623286.1
ON623287.1
ON623288.1
ON623289.1
ON623290.1
ON623291.1
ON623292.1
ON623293.1
ON623294.1
ON623295.1
ON623296.1
ON623297.1
ON623298.1
ON623299.1
ON623300.1
ON623301.1
ON623302.1
ON623303.1
ON623304.1
ON623305.1
ON623306.1
ON623307.1
ON623308.1
ON623309.1
ON623310.1
ON623311.1
ON623312.1
ON623313.1
ON623314.1
ON623315.1
ON623316.1
ON623317.1
ON623318.1
ON623319.1
ON623320.1
ON623321.1
ON623322.1
ON623323.1
ON623324.1
ON623325.1
ON623326.1
ON623327.1
ON623328.1
ON623329.1
ON623330.1
ON623331.1
ON623332.1
ON623333.1
ON623334.1
ON623335.1
ON623336.1
ON623337.1
ON623338.1
ON623339.1
ON623340.1
ON623341.1
ON623342.1
ON623343.1
ON623344.1
ON623345.1
ON623346.1
ON623347.1
ON623348.1
ON623349.1
ON623350.1
ON623351.1
ON623352.1
ON623353.1
ON623354.1
ON623355.1
ON623356.1
ON623357.1
ON623358.1
ON623359.1
ON623360.1
ON623361.1
ON623362.1
ON623363.1
ON623364.1
ON623365.1
ON623366.1
ON623367.1
ON623368.1
ON623369.1
ON623370.1
ON623371.1
ON623372.1
ON623373.1
ON623374.1
ON623375.1
ON623376.1
ON623377.1
ON623378.1
ON623379.1
ON623380.1
ON623381.1
ON623382.1
ON623383.1
ON623384.1
ON623385.1
ON623386.1
ON623387.1
ON623388.1
ON623389.1
ON623390.1
ON623391.1
ON623392.1
ON623393.1
ON623394.1
ON623395.1
ON623396.1
ON623397.1
ON623398.1
ON623399.1
ON623400.1
ON623401.1
ON623402.1
ON623403.1
ON623404.1
ON623405.1
ON623406.1
ON623407.1
ON623408.1
ON623409.1
ON623410.1
ON623411.1
ON623412.1
ON623413.1
ON623414.1
ON623415.1
ON623416.1
ON623417.1
ON623418.1
ON623419.1
ON623420.1
ON623421.1
ON623422.1
ON623423.1
ON623424.1
ON623425.1
ON623426.1
ON623427.1
ON623428.1
ON623429.1
ON623430.1
ON623431.1
ON623432.1
ON623433.1
ON623434.1
ON623435.1
ON623436.1
ON623437.1
ON623438.1
ON623439.1
ON623440.1
ON623441.1
ON623442.1
ON623443.1
ON623444.1
ON623445.1
ON623446.1
ON623447.1
ON623448.1
ON623449.1
ON623450.1
ON623451.1
ON623452.1
ON623453.1
ON623454.1
ON623455.1
ON623456.1
ON623457.1
ON623458.1
ON623459.1
ON623460.1
ON623461.1
ON623462.1
ON623463.1
ON623464.1
ON623465.1
ON623466.1
ON623467.1
ON623468.1
ON623469.1
ON623470.1
ON623471.1
ON623472.1
ON623473.1
ON623474.1
ON623475.1
ON623476.1
ON623477.1
ON623478.1
ON623479.1
ON623480.1
ON623481.1
ON623482.1
ON623483.1
ON623484.1
ON623485.1
ON623486.1
ON623487.1
ON623488.1
ON623489.1
ON623490.1
ON623491.1
ON623492.1
ON623493.1
ON623494.1
ON623495.1
ON623496.1
ON623497.1
ON623498.1
ON623499.1
ON623500.1
ON623501.1
ON623502.1
ON623503.1
ON623504.1
ON623505.1
ON623512.1
ON623515.1
ON623516.1
ON623517.1
ON623518.1
ON623519.1
ON623520.1
ON623521.1
ON623522.1
ON623523.1
ON623524.1
ON623525.1
ON623526.1
ON623527.1
ON623528.1
ON623529.1
ON623530.1
ON623531.1
ON623532.1
ON623533.1
ON623534.1
ON623535.1
ON623536.1
ON623537.1
ON623538.1
ON623539.1
ON623540.1
ON623541.1
ON623542.1
ON623543.1
ON623544.1
ON623545.1
ON623546.1
ON623547.1
ON623548.1
ON623549.1
ON623550.1
ON623551.1
ON623552.1
ON623553.1
ON623554.1
ON623555.1
ON623556.1
ON623557.1
ON623558.1
ON623559.1
ON623561.1
ON623562.1
ON623563.1
ON623564.1
ON623565.1
ON623566.1
ON623567.1
ON623568.1
ON623569.1
ON623570.1
ON623571.1
ON623572.1
ON623573.1
ON623574.1
ON623575.1
ON623576.1
ON623577.1
ON623578.1
ON623579.1
ON623580.1
ON623581.1
ON623582.1
ON623583.1
ON623584.1
ON623585.1
ON623586.1
ON623589.1
ON623590.1
ON623591.1
ON623592.1
ON623593.1
ON623594.1
ON623595.1
ON623596.1
ON623597.1
ON623598.1
ON623599.1
ON623600.1
ON623601.1
ON623602.1
ON623603.1
ON623604.1
ON623605.1
ON623606.1
ON623607.1
ON623608.1
ON623609.1
ON623610.1
ON623611.1
ON623613.1
ON623614.1
ON623615.1
ON623616.1
ON623617.1
ON623618.1
ON623619.1
ON623620.1
ON623621.1
ON623622.1
ON623623.1
ON623624.1
ON623625.1
ON623626.1
ON623627.1
ON623628.1
ON623629.1
ON623630.1
ON623631.1
ON623632.1
ON623633.1
ON623634.1
ON623635.1
ON623636.1
ON623637.1
ON623638.1
ON623639.1
ON623640.1
ON623643.1
ON623644.1
ON623645.1
ON623646.1
ON623647.1
ON623648.1
ON623649.1
ON623650.1
ON623651.1
ON623652.1
ON623653.1
ON623654.1
ON623655.1
ON623656.1
ON623657.1
ON623658.1
ON623659.1
ON623660.1
ON623661.1
ON623662.1
ON623663.1
ON623664.1
ON623665.1
ON623666.1
ON623667.1
ON623668.1
ON623669.1
ON623670.1
ON623686.1
ON623687.1
ON623688.1
ON623689.1
ON623690.1
ON623691.1
ON623692.1
ON623693.1
ON623694.1
ON623695.1
ON623696.1
ON623697.1
ON623698.1
ON623699.1
ON623700.1
ON623701.1
ON623702.1
ON623703.1
ON623704.1
ON623736.1
ON623737.1
ON623738.1
ON623739.1
ON623740.1
ON623741.1
ON623742.1
ON623743.1
ON623744.1
ON623745.1
ON623746.1
ON623747.1
ON623748.1
ON623749.1
ON623750.1
ON623751.1
ON623752.1
ON623753.1
ON623754.1
ON623755.1
ON623756.1
ON623757.1
ON623758.1
ON623759.1
ON623760.1
ON623761.1
ON623762.1
ON623763.1
ON623764.1
ON623765.1
ON623766.1
ON623767.1
ON623768.1
ON623769.1
ON623770.1
ON623771.1
ON623772.1
ON623773.1
ON623774.1
ON623775.1
ON623776.1
ON623777.1
ON623778.1
ON623779.1
ON623780.1
ON623781.1
ON623782.1
ON623783.1
ON623784.1
ON623785.1
LC711106.1
LC711107.1
LC711108.1
LC711109.1
MW588037.1
MW588038.1
MW588039.1
MW588040.1
MW588041.1
MW588042.1
MW588043.1
MW588044.1
MW588045.1
MW588046.1
MW588047.1
MW588048.1
MW588049.1
MW588050.1
MW588051.1
MW588052.1
MW588053.1
MW588054.1
MW588055.1
MW588056.1
MW588057.1
MW588058.1
MW588059.1
MW588060.1
MW588061.1
MW588062.1
MW588063.1
MW588064.1
MW588065.1
MW588066.1
MW588067.1
MW588068.1
MW588069.1
MW588070.1
MW588071.1
MW588072.1
MW588073.1
MW588074.1
MW588075.1
MW588076.1
MW588077.1
MW588078.1
MW588079.1
MW588080.1
MW588081.1
MW588082.1
MW588083.1
MW588084.1
MW588085.1
MW588086.1
MW588087.1
MW588088.1
MW588089.1
MW588090.1
MW588091.1
MW588092.1
MW588093.1
MW588094.1
MW588095.1
MW588096.1
MW588097.1
MW588098.1
MW588099.1
MW588100.1
MW588101.1
MW588102.1
MW588103.1
MW588104.1
MW588105.1
MW588106.1
MW588107.1
MW588108.1
MW588109.1
MW588110.1
MW588111.1
MW588112.1
MW588113.1
MW588114.1
MW588115.1
MW588116.1
MW588117.1
MW588118.1
MW588119.1
MW588120.1
MW588121.1
MW588122.1
MW588123.1
MW588124.1
MW588125.1
MW588126.1
MW588127.1
MW588128.1
MW588129.1
MW588130.1
MW588131.1
MW588132.1
MW588133.1
MW588134.1
MW588135.1
MW588136.1
MW588137.1
MW588138.1
MW588139.1
MW588140.1
MW588141.1
MW588142.1
MW588143.1
MW588144.1
MW588145.1
MW588146.1
MW588147.1
MW588148.1
MW588149.1
MW588150.1
MW588151.1
MW588152.1
MW588153.1
MW588154.1
MW588155.1
MW588156.1
MW588157.1
MW588158.1
MW588159.1
MW588160.1
MW588161.1
MW588162.1
MW588163.1
MW588164.1
MW588165.1
MW588166.1
MW588167.1
MW588168.1
MW588169.1
MW588170.1
MW588171.1
MW588172.1
MW588173.1
MW588174.1
MW588175.1
MW588176.1
MW588177.1
MW588178.1
MW588179.1
MW588180.1
MW588181.1
MW588182.1
MW588183.1
MW588184.1
MW588185.1
MW588186.1
MW588187.1
MW588188.1
MW588189.1
MW588190.1
MW588191.1
MW588192.1
MW588193.1
MW588194.1
MW588195.1
MW588196.1
MW588197.1
MW588198.1
MW588199.1
MW588200.1
OL774552.1
OL774553.1
OL774554.1
OL774555.1
OL774556.1
OL774557.1
OL774558.1
OL774559.1
OL774560.1
OM057673.1
OM057674.1
OM057675.1
OM057676.1
OM057677.1
OM057678.1
OM057679.1
OM057680.1
OM057681.1
OM780106.1
OM780108.1
OM780109.1
OM780111.1
OM780112.1
OM780113.1
ON606058.1
ON606059.1
ON606060.1
ON606061.1
ON606062.1
ON606063.1
ON606064.1
ON606065.1
ON606066.1
ON606067.1
ON606068.1
ON606069.1
ON606070.1
ON606071.1
ON606072.1
ON606073.1
ON606074.1
ON606075.1
ON606076.1
ON606077.1
ON606078.1
ON606079.1
ON606080.1
ON606081.1
ON606082.1
ON606083.1
ON606084.1
ON606085.1
ON606086.1
ON606087.1
ON606088.1
ON606089.1
ON606090.1
ON606091.1
ON606092.1
ON606093.1
ON606094.1
ON606095.1
ON606096.1
ON606097.1
ON606098.1
ON606099.1
ON606100.1
ON606101.1
ON606102.1
ON606103.1
ON606104.1
ON606105.1
ON606106.1
ON606107.1
ON606108.1
ON606109.1
ON606110.1
ON606111.1
ON606112.1
ON606113.1
ON606114.1
ON606115.1
ON606116.1
ON606117.1
ON606118.1
ON606119.1
ON606120.1
ON606121.1
ON606122.1
ON606123.1
ON606124.1
ON606125.1
ON606126.1
ON606127.1
ON606128.1
ON606129.1
ON606130.1
ON606131.1
ON606132.1
ON606133.1
ON606134.1
ON606135.1
ON606136.1
ON606137.1
ON606138.1
ON606139.1
ON606140.1
ON606141.1
ON606142.1
ON606143.1
ON606144.1
ON606145.1
ON606146.1
ON606147.1
ON606148.1
ON606149.1
ON606150.1
ON606151.1
ON606152.1
ON606153.1
ON606154.1
ON606155.1
ON606156.1
ON606157.1
ON606158.1
ON606159.1
ON606160.1
ON606161.1
ON606162.1
ON606163.1
ON606164.1
ON606165.1
ON606166.1
ON606167.1
ON606168.1
ON606169.1
ON606170.1
ON606171.1
ON606172.1
ON606173.1
ON606174.1
ON606175.1
ON606176.1
ON606177.1
ON606178.1
ON606179.1
ON606180.1
ON606181.1
ON606182.1
ON606183.1
ON606184.1
ON606185.1
ON606186.1
ON606187.1
ON606188.1
ON606189.1
ON606190.1
ON606191.1
ON606192.1
ON606193.1
ON606194.1
ON606195.1
ON606196.1
ON606197.1
ON606198.1
ON606199.1
ON606200.1
ON606201.1
ON606202.1
ON606203.1
ON606204.1
ON606205.1
ON606206.1
ON606207.1
ON606355.1
ON606356.1
ON606357.1
ON606358.1
ON606359.1
ON606360.1
ON606361.1
ON606362.1
ON606363.1
ON606364.1
ON606365.1
ON606366.1
ON606367.1
ON606368.1
ON606369.1
ON606370.1
ON606371.1
ON606372.1
ON606373.1
ON606374.1
ON606375.1
ON606376.1
ON606377.1
ON606378.1
ON606379.1
ON606380.1
ON606381.1
ON606382.1
ON606383.1
ON606384.1
ON606385.1
ON606386.1
ON606387.1
ON606388.1
ON606389.1
ON606390.1
ON606391.1
ON606392.1
ON606393.1
ON606394.1
ON606395.1
ON606396.1
ON606397.1
ON606398.1
ON606399.1
ON606400.1
ON606401.1
ON606402.1
ON606403.1
ON606404.1
ON606405.1
ON606406.1
ON606407.1
ON606408.1
ON606409.1
ON606410.1
ON606411.1
ON606412.1
ON606413.1
ON606414.1
ON606415.1
ON606416.1
ON606417.1
ON606418.1
ON606419.1
ON606420.1
ON606421.1
ON606422.1
ON606423.1
ON606424.1
ON606425.1
ON606426.1
ON606427.1
ON606428.1
ON606429.1
ON606430.1
ON606431.1
ON606432.1
ON606433.1
ON606434.1
ON606435.1
ON606436.1
ON606437.1
ON606438.1
ON606495.1
ON606496.1
ON606497.1
ON606498.1
ON606499.1
ON606500.1
ON606501.1
ON606502.1
ON606503.1
ON606504.1
ON606505.1
ON606506.1
ON606507.1
ON606508.1
ON606509.1
ON606510.1
ON606511.1
ON606512.1
ON606513.1
ON606514.1
ON606515.1
ON606516.1
ON606517.1
ON606518.1
ON606519.1
ON606520.1
ON606521.1
ON606522.1
ON606523.1
ON606524.1
ON606525.1
ON606526.1
ON606527.1
ON606528.1
ON606529.1
ON606530.1
ON606531.1
ON606532.1
ON606533.1
ON606534.1
ON606535.1
ON606536.1
ON606537.1
ON606538.1
ON606539.1
ON606540.1
ON606541.1
ON606542.1
ON606543.1
ON606544.1
ON606545.1
ON606546.1
ON606547.1
ON606548.1
ON606549.1
ON606550.1
ON606551.1
ON606552.1
ON606553.1
ON606554.1
ON606555.1
ON606556.1
ON606557.1
ON606558.1
ON606559.1
ON606560.1
ON606561.1
ON606562.1
ON606563.1
ON606564.1
ON606565.1
ON606566.1
ON606567.1
ON606568.1
ON606569.1
ON606570.1
ON606571.1
ON606572.1
ON606573.1
ON606574.1
ON606575.1
ON606576.1
ON606577.1
ON606578.1
ON606579.1
ON606580.1
ON606581.1
ON606582.1
ON606583.1
ON606584.1
ON606585.1
ON606586.1
ON606587.1
ON606588.1
ON606589.1
ON606590.1
ON606591.1
ON606592.1
ON606593.1
ON606594.1
ON606595.1
ON606596.1
ON606597.1
ON606598.1
ON606599.1
ON606600.1
ON606601.1
ON606602.1
ON606603.1
ON606604.1
ON606605.1
ON606606.1
ON606607.1
ON606608.1
ON606609.1
ON606610.1
ON606611.1
ON606612.1
ON606613.1
ON606614.1
ON606615.1
ON606616.1
ON606617.1
ON606618.1
ON606619.1
ON606620.1
ON606621.1
ON606622.1
ON606623.1
ON606624.1
ON606625.1
ON606626.1
ON606627.1
ON606628.1
ON606629.1
ON606630.1
ON606631.1
ON606632.1
ON606633.1
ON606634.1
ON606635.1
ON606636.1
ON606637.1
ON606638.1
ON606639.1
ON606640.1
ON606641.1
ON606642.1
ON606643.1
ON606644.1
ON606645.1
ON606646.1
ON606647.1
ON606648.1
ON606649.1
ON606650.1
ON606651.1
ON606652.1
ON606653.1
ON606654.1
ON606655.1
ON606656.1
ON606657.1
ON606658.1
ON606659.1
ON606660.1
ON606661.1
ON606662.1
ON606663.1
ON606664.1
ON606665.1
ON606666.1
ON606667.1
ON606668.1
ON606669.1
ON606670.1
ON606671.1
ON606672.1
ON606673.1
ON606674.1
ON606675.1
ON606676.1
ON606677.1
ON606678.1
ON606679.1
ON606680.1
ON606681.1
ON606682.1
ON606683.1
ON606684.1
ON606685.1
ON606686.1
ON606687.1
ON606688.1
ON606689.1
ON606690.1
ON606691.1
ON606692.1
ON606693.1
ON606694.1
ON606695.1
ON606696.1
ON606697.1
ON606698.1
ON606699.1
ON606700.1
ON606701.1
ON606702.1
ON606703.1
ON606704.1
ON606705.1
ON606706.1
ON606707.1
ON606708.1
ON606709.1
ON606710.1
ON606711.1
ON606712.1
ON606713.1
ON606714.1
ON606715.1
ON606716.1
ON606717.1
ON606718.1
ON606719.1
ON606720.1
ON606721.1
ON606722.1
ON606723.1
ON606724.1
ON606725.1
ON606726.1
ON606727.1
ON606728.1
ON606729.1
ON606730.1
ON606731.1
ON606732.1
ON606733.1
ON606734.1
ON606735.1
ON606736.1
ON606737.1
ON606738.1
ON606739.1
ON606740.1
ON606741.1
ON606742.1
ON606743.1
ON606744.1
ON606745.1
ON606746.1
ON606747.1
ON606748.1
ON606749.1
ON606750.1
ON606751.1
ON606752.1
ON606753.1
ON606754.1
ON606755.1
ON606756.1
ON606757.1
ON606758.1
ON606759.1
ON606760.1
ON606761.1
ON606762.1
ON606763.1
ON606764.1
ON606765.1
ON606766.1
ON606767.1
ON606768.1
ON606769.1
ON606770.1
ON606771.1
ON606772.1
ON606773.1
ON606774.1
ON606775.1
ON606776.1
ON606777.1
ON606778.1
ON606779.1
ON606780.1
ON606781.1
ON606782.1
ON606783.1
ON606784.1
ON606785.1
ON606786.1
ON606787.1
ON606788.1
ON606789.1
ON606790.1
ON606791.1
ON606792.1
ON606793.1
ON606794.1
ON606795.1
ON606796.1
ON606797.1
ON606798.1
ON606799.1
ON606800.1
ON606801.1
ON606802.1
ON606803.1
ON606804.1
ON606805.1
ON606806.1
ON606807.1
ON606808.1
ON606809.1
ON606810.1
ON606811.1
ON606812.1
ON606813.1
ON606814.1
ON606815.1
ON606816.1
ON606817.1
ON606818.1
ON606819.1
ON606820.1
ON606821.1
ON606822.1
ON606823.1
ON606824.1
ON606825.1
ON606826.1
ON606827.1
ON606828.1
ON606829.1
ON606830.1
ON606831.1
ON606832.1
ON606833.1
ON606834.1
ON606835.1
ON606836.1
ON606837.1
ON606838.1
ON606839.1
ON606840.1
ON606841.1
ON606842.1
ON606843.1
ON606844.1
ON606845.1
ON606846.1
ON606847.1
ON606848.1
ON606849.1
ON606850.1
ON606851.1
ON606852.1
ON606853.1
ON606854.1
ON606855.1
ON606856.1
ON606857.1
ON606858.1
ON606859.1
ON606860.1
ON606861.1
ON606862.1
ON606863.1
ON606864.1
ON606865.1
ON606866.1
ON606867.1
ON606868.1
ON606869.1
ON606870.1
ON606871.1
ON606872.1
ON606873.1
ON606874.1
ON606875.1
ON606876.1
ON606877.1
ON606878.1
ON606879.1
ON606880.1
ON606881.1
ON606882.1
ON606883.1
ON606884.1
ON606885.1
ON606886.1
ON606887.1
ON606888.1
ON606889.1
ON606890.1
ON606891.1
ON606892.1
ON606893.1
ON606894.1
ON606895.1
ON606896.1
ON606897.1
ON606898.1
ON606899.1
ON606900.1
ON606901.1
ON606902.1
ON606903.1
ON606904.1
ON606905.1
ON606906.1
ON606907.1
ON606908.1
ON606909.1
ON606910.1
ON606911.1
ON606912.1
ON606913.1
ON606914.1
ON606915.1
ON606916.1
ON606917.1
ON606918.1
ON606919.1
ON606920.1
ON606921.1
ON606922.1
ON606923.1
ON606924.1
ON606925.1
ON606926.1
ON606927.1
ON606928.1
ON606929.1
ON606930.1
ON606931.1
ON606932.1
ON606933.1
ON606934.1
ON606935.1
ON606936.1
ON606937.1
ON606938.1
ON606939.1
ON606940.1
ON606941.1
ON606942.1
ON606943.1
ON606944.1
ON606945.1
ON606946.1
ON606947.1
ON606948.1
ON606949.1
ON606950.1
ON606951.1
ON606952.1
ON606953.1
ON606954.1
ON606955.1
ON606956.1
ON606957.1
ON606958.1
ON606959.1
ON606960.1
ON606961.1
ON606962.1
ON606963.1
ON606964.1
ON606965.1
ON606966.1
ON606967.1
ON606968.1
ON606969.1
ON606970.1
ON606971.1
ON606972.1
ON606973.1
ON606974.1
ON606975.1
ON606976.1
ON606977.1
ON606978.1
ON606979.1
ON606980.1
ON606981.1
ON606982.1
ON606983.1
ON606984.1
ON606985.1
ON606986.1
ON606987.1
ON606988.1
ON606989.1
ON606990.1
ON606991.1
ON606992.1
ON606993.1
ON606994.1
ON606995.1
ON606996.1
ON606997.1
ON606998.1
ON606999.1
ON607000.1
ON607001.1
ON607002.1
ON607003.1
ON607004.1
ON607005.1
ON607006.1
ON607007.1
ON607008.1
ON607009.1
ON607010.1
ON607011.1
ON607012.1
ON607013.1
ON607014.1
ON607015.1
ON607016.1
ON607017.1
ON607018.1
ON607019.1
ON607020.1
ON607021.1
ON607022.1
ON607023.1
ON607024.1
ON607025.1
ON607026.1
ON607027.1
ON607028.1
ON607029.1
ON607030.1
ON607031.1
ON607032.1
ON607033.1
ON607034.1
ON607035.1
ON607036.1
ON607037.1
ON607038.1
ON607039.1
ON607040.1
ON607041.1
ON607042.1
ON607043.1
ON607044.1
ON607045.1
ON607046.1
ON607047.1
ON607048.1
ON607049.1
ON607050.1
ON607051.1
ON607052.1
ON607053.1
ON607054.1
ON607055.1
ON607056.1
ON607057.1
ON607058.1
ON607059.1
ON607060.1
ON607061.1
ON607062.1
ON607063.1
ON607064.1
ON607065.1
ON607066.1
ON607067.1
ON607068.1
ON607069.1
ON607070.1
ON607071.1
ON607072.1
ON607073.1
ON607074.1
ON607075.1
ON607076.1
ON607077.1
ON607078.1
ON607079.1
ON607080.1
ON607081.1
ON607082.1
ON607083.1
ON607084.1
ON607085.1
ON607086.1
ON607087.1
ON607088.1
ON607089.1
ON607090.1
ON607091.1
ON607092.1
ON607093.1
ON607094.1
ON607095.1
ON607096.1
ON607097.1
ON607098.1
ON607099.1
ON607100.1
ON607101.1
ON607102.1
ON607103.1
ON607104.1
ON607105.1
ON607106.1
ON607107.1
ON607108.1
ON607109.1
ON607110.1
ON607111.1
ON607112.1
ON607113.1
ON607114.1
ON607115.1
ON607116.1
ON607117.1
ON607118.1
ON607119.1
ON607120.1
ON607121.1
ON607122.1
ON607123.1
ON607124.1
ON607125.1
ON607126.1
ON607127.1
ON607128.1
ON607129.1
ON607130.1
ON607131.1
ON607132.1
ON607133.1
ON607134.1
ON607135.1
ON607136.1
ON607137.1
ON607138.1
ON607139.1
ON607140.1
ON607141.1
ON607142.1
ON607143.1
ON607144.1
ON607145.1
ON607146.1
ON607147.1
ON607148.1
ON607149.1
ON607150.1
ON607151.1
ON607152.1
ON607153.1
ON607154.1
ON607155.1
ON607156.1
ON607157.1
ON607158.1
ON607159.1
ON607160.1
ON607161.1
ON607162.1
ON607163.1
ON607164.1
ON607165.1
ON607166.1
ON607167.1
ON607168.1
ON607169.1
ON607170.1
ON607171.1
ON607172.1
ON607173.1
ON607174.1
ON607175.1
ON607176.1
ON607177.1
ON607178.1
ON607179.1
ON607180.1
ON607181.1
ON607182.1
ON607183.1
ON607184.1
ON607185.1
ON607186.1
ON607187.1
ON607188.1
ON607189.1
ON607190.1
ON607191.1
ON607192.1
ON607193.1
ON607194.1
ON607195.1
ON607196.1
ON607197.1
ON607198.1
ON607199.1
ON607200.1
ON607201.1
ON607202.1
ON607203.1
ON607204.1
ON607205.1
ON607206.1
ON607207.1
ON607208.1
ON607209.1
ON607210.1
ON607211.1
ON607212.1
ON607213.1
ON607214.1
ON607215.1
ON607216.1
ON607217.1
ON607218.1
ON607219.1
ON607220.1
ON607221.1
ON607222.1
ON607223.1
ON607224.1
ON607225.1
ON607226.1
ON607227.1
ON607228.1
ON607229.1
ON607230.1
ON607231.1
ON607232.1
ON607233.1
ON607234.1
ON607235.1
ON607236.1
ON607237.1
ON607238.1
ON607239.1
ON607240.1
ON607241.1
ON607242.1
ON607243.1
ON607244.1
ON607245.1
ON607246.1
ON607247.1
ON607248.1
ON607249.1
ON607250.1
ON607251.1
ON607252.1
ON607253.1
ON607254.1
ON607255.1
ON607256.1
ON607257.1
ON607258.1
ON607259.1
ON607260.1
ON607261.1
ON607262.1
ON607263.1
ON607264.1
ON607265.1
ON607266.1
ON607267.1
ON607268.1
ON607269.1
ON607270.1
ON607271.1
ON607272.1
ON607273.1
ON607274.1
ON607275.1
ON607276.1
ON607277.1
ON607278.1
ON607279.1
ON607280.1
ON607281.1
ON607282.1
ON607283.1
ON607284.1
ON607285.1
ON607286.1
ON607287.1
ON607288.1
ON607289.1
ON607290.1
ON607291.1
ON607292.1
ON607293.1
ON607294.1
ON607295.1
ON607296.1
ON607297.1
ON607298.1
ON607299.1
ON607300.1
ON607301.1
ON607302.1
ON607303.1
ON607304.1
ON607305.1
ON607306.1
ON607307.1
ON607308.1
ON607309.1
ON607310.1
ON607311.1
ON607312.1
ON607313.1
ON607314.1
ON607315.1
ON607316.1
ON607317.1
ON607318.1
ON607319.1
ON607320.1
ON607321.1
ON607322.1
ON607323.1
ON607324.1
ON607325.1
ON607326.1
ON607327.1
ON607328.1
ON607329.1
ON607330.1
ON607331.1
ON607332.1
ON607333.1
ON607334.1
ON607335.1
ON607336.1
ON607337.1
ON607338.1
ON607339.1
ON607340.1
ON607341.1
ON607342.1
ON607343.1
ON607344.1
ON607345.1
ON607346.1
ON607347.1
ON607348.1
ON607349.1
ON607350.1
ON607351.1
ON607352.1
ON607353.1
ON607354.1
ON607355.1
ON607356.1
ON607357.1
ON607358.1
ON607359.1
ON607360.1
ON607361.1
ON607362.1
ON607363.1
ON607364.1
ON607365.1
ON607366.1
ON607367.1
ON607368.1
ON607369.1
ON607370.1
ON607371.1
ON607372.1
ON607373.1
ON607374.1
ON607375.1
ON607376.1
ON607377.1
ON607378.1
ON607379.1
ON607380.1
ON607381.1
ON607382.1
ON607383.1
ON607384.1
ON607385.1
ON607386.1
ON607387.1
ON607388.1
ON607389.1
ON607390.1
ON607391.1
ON607392.1
ON607393.1
ON607394.1
ON607395.1
ON607396.1
ON607397.1
ON607398.1
ON607399.1
ON607400.1
ON607401.1
ON607402.1
ON607403.1
ON607404.1
ON607405.1
ON607406.1
ON607407.1
ON607408.1
ON607409.1
ON607410.1
ON607411.1
ON607412.1
ON607413.1
ON607414.1
ON607415.1
ON607416.1
ON607417.1
ON607418.1
ON607419.1
ON607420.1
ON607421.1
ON607422.1
ON607423.1
ON607424.1
ON607425.1
ON607426.1
ON607427.1
ON607428.1
ON607429.1
ON607430.1
ON607431.1
ON607432.1
ON607433.1
ON607434.1
ON607435.1
ON607436.1
ON607437.1
ON607438.1
ON607439.1
ON607440.1
ON607441.1
ON607442.1
ON607443.1
ON607444.1
ON607445.1
ON607446.1
ON607447.1
ON607448.1
ON607449.1
ON607450.1
ON607451.1
ON607452.1
ON607453.1
ON607454.1
ON607455.1
ON607456.1
ON607457.1
ON607458.1
ON607459.1
ON607460.1
ON607461.1
ON607462.1
ON607463.1
ON607464.1
ON607465.1
ON607466.1
ON607467.1
ON607468.1
ON607469.1
ON607470.1
ON607471.1
ON607472.1
ON607473.1
ON607474.1
ON607475.1
ON607476.1
ON607477.1
ON607478.1
ON607479.1
ON607480.1
ON607481.1
ON607482.1
ON607483.1
ON607484.1
ON607485.1
ON607486.1
ON607487.1
ON607488.1
ON607489.1
ON607490.1
ON607491.1
ON607492.1
ON607493.1
ON607494.1
ON607495.1
ON607496.1
ON607497.1
ON607498.1
ON607499.1
ON607500.1
ON607501.1
ON607502.1
ON607503.1
ON607504.1
ON607505.1
ON607506.1
ON607507.1
ON607508.1
ON607509.1
ON607510.1
ON607511.1
ON607512.1
ON607513.1
ON607514.1
ON607515.1
ON607516.1
ON607517.1
ON607518.1
ON607519.1
ON607520.1
ON607521.1
ON607522.1
ON607523.1
ON607524.1
ON607525.1
ON607526.1
ON607527.1
ON607528.1
ON607529.1
ON607530.1
ON607531.1
ON607532.1
ON607533.1
ON607534.1
ON607535.1
ON607536.1
ON607537.1
ON607538.1
ON607539.1
ON607540.1
ON607541.1
ON607542.1
ON607543.1
ON607544.1
ON607545.1
ON607546.1
ON607547.1
ON607548.1
ON607549.1
ON607550.1
ON607551.1
ON607552.1
ON607553.1
ON607554.1
ON607555.1
ON607556.1
ON607557.1
ON607558.1
ON607559.1
ON607560.1
ON607561.1
ON607562.1
ON607563.1
ON607564.1
ON607565.1
ON607566.1
ON607567.1
ON607568.1
ON607569.1
ON607570.1
ON607571.1
ON607572.1
ON607573.1
ON607574.1
ON607575.1
ON607576.1
ON607577.1
ON607578.1
ON607579.1
ON607580.1
ON607581.1
ON607582.1
ON607583.1
ON607584.1
ON607585.1
ON607586.1
ON607587.1
ON607588.1
ON607589.1
ON607590.1
ON607591.1
ON607592.1
ON607593.1
ON607594.1
ON607595.1
ON607596.1
ON607597.1
ON607598.1
ON607599.1
ON607600.1
ON607601.1
ON607602.1
ON607603.1
ON607604.1
ON607605.1
ON607606.1
ON607607.1
ON607608.1
ON607609.1
ON607610.1
ON607611.1
ON607612.1
ON607613.1
ON607614.1
ON607615.1
ON607616.1
ON607617.1
ON607618.1
ON607619.1
ON607620.1
ON607621.1
ON607622.1
ON607623.1
ON607624.1
ON607625.1
ON607626.1
ON607627.1
ON607628.1
ON607629.1
ON607630.1
ON607631.1
ON607632.1
ON607633.1
ON607634.1
ON607635.1
ON607636.1
ON607637.1
ON607638.1
ON607639.1
ON607640.1
ON607641.1
ON607642.1
ON607643.1
ON607644.1
ON607645.1
ON607646.1
ON607647.1
ON607648.1
ON607649.1
ON607650.1
ON607651.1
ON607652.1
ON607653.1
ON607654.1
ON607655.1
ON607656.1
ON607657.1
ON607658.1
ON607659.1
ON607660.1
ON607661.1
ON607662.1
ON607663.1
ON607664.1
ON607665.1
ON607666.1
ON607667.1
ON607668.1
ON607669.1
ON607670.1
ON607671.1
ON607672.1
ON607673.1
ON607674.1
ON607675.1
ON607676.1
ON607677.1
ON607678.1
ON607679.1
ON607680.1
ON607681.1
ON607682.1
ON607683.1
ON607684.1
ON607685.1
ON607686.1
ON607687.1
ON607688.1
ON607689.1
ON607690.1
ON607691.1
ON607692.1
ON607693.1
ON607694.1
ON607695.1
ON607696.1
ON607697.1
ON607698.1
ON607699.1
ON607700.1
ON607701.1
ON607702.1
ON607703.1
ON607704.1
ON607705.1
ON607706.1
ON607707.1
ON607708.1
ON607709.1
ON607710.1
ON607711.1
ON607712.1
ON607713.1
ON607714.1
ON607715.1
ON607716.1
ON607717.1
ON607718.1
ON607719.1
ON607720.1
ON607721.1
ON607722.1
ON607723.1
ON607724.1
ON607725.1
ON607726.1
ON607727.1
ON607728.1
ON607729.1
ON607730.1
ON607731.1
ON607732.1
ON607733.1
ON607734.1
ON607735.1
ON607736.1
ON607737.1
ON607738.1
ON607739.1
ON607740.1
ON607741.1
ON607742.1
ON607743.1
ON607744.1
ON607745.1
ON607746.1
ON607747.1
ON607748.1
ON607749.1
ON607750.1
ON607751.1
ON607752.1
ON607753.1
ON607754.1
ON607755.1
ON607756.1
ON607757.1
ON607758.1
ON607759.1
ON607760.1
ON607761.1
ON607762.1
ON607763.1
ON607764.1
ON607765.1
ON607766.1
ON607767.1
ON607768.1
ON607769.1
ON607770.1
ON607771.1
ON607772.1
ON607773.1
ON607774.1
ON607775.1
ON607776.1
ON607777.1
ON607778.1
ON607779.1
ON607780.1
ON607781.1
ON607782.1
ON607783.1
ON607784.1
ON607785.1
ON607786.1
ON607787.1
ON607788.1
ON607789.1
ON607790.1
ON607791.1
ON607792.1
ON607793.1
ON607794.1
ON607795.1
ON607796.1
ON607797.1
ON607798.1
ON607799.1
ON607800.1
ON607801.1
ON607802.1
ON607803.1
ON607804.1
ON607805.1
ON607806.1
ON607807.1
ON607808.1
ON607809.1
ON607810.1
ON607811.1
ON607812.1
ON607813.1
ON607814.1
ON607815.1
ON607816.1
ON607817.1
ON607818.1
ON607819.1
ON607820.1
ON607821.1
ON607822.1
ON607823.1
ON607824.1
ON607825.1
ON607826.1
ON607827.1
ON607828.1
ON607829.1
ON607830.1
ON607831.1
ON607832.1
ON607833.1
ON607834.1
ON607835.1
ON607836.1
ON607837.1
ON607838.1
ON607839.1
ON607840.1
ON607841.1
ON607842.1
ON607843.1
ON607844.1
ON607845.1
ON607846.1
ON607847.1
ON607848.1
ON607849.1
ON607850.1
ON607851.1
ON607852.1
ON607853.1
ON607854.1
ON607855.1
ON607856.1
ON607857.1
ON607858.1
ON607859.1
ON607860.1
ON607861.1
ON607862.1
ON607863.1
ON607864.1
ON607865.1
ON607866.1
ON607867.1
ON607868.1
ON607869.1
ON607870.1
ON607871.1
ON607872.1
ON607873.1
ON607874.1
ON607875.1
ON607876.1
ON607877.1
ON607878.1
ON607879.1
ON607880.1
ON607881.1
ON607882.1
ON607883.1
ON607884.1
ON607885.1
ON607886.1
ON607887.1
ON607888.1
ON607889.1
ON607890.1
ON607891.1
ON607892.1
ON607893.1
ON607894.1
ON607895.1
ON607896.1
ON607897.1
ON607898.1
ON607899.1
ON607900.1
ON607901.1
ON607902.1
ON607903.1
ON607904.1
ON607905.1
ON607906.1
ON607907.1
ON607908.1
ON607909.1
ON607910.1
ON607911.1
ON607912.1
ON607913.1
ON607914.1
ON607915.1
ON607916.1
ON607917.1
ON607918.1
ON607919.1
ON607920.1
ON607921.1
ON607922.1
ON607923.1
ON607924.1
ON607925.1
ON607926.1
ON607927.1
ON607928.1
ON607929.1
ON607930.1
ON607931.1
ON607932.1
ON607933.1
ON607934.1
ON607935.1
ON607936.1
ON607937.1
ON607938.1
ON607939.1
ON607940.1
ON607941.1
ON607942.1
ON607943.1
ON607944.1
ON607945.1
ON607946.1
ON607947.1
ON607948.1
ON607949.1
ON607950.1
ON607951.1
ON607952.1
ON607953.1
ON607954.1
ON607955.1
ON607956.1
ON607957.1
ON607958.1
ON607959.1
ON607960.1
ON607961.1
ON607962.1
ON607963.1
ON607964.1
ON607965.1
ON607966.1
ON607967.1
ON607968.1
ON607969.1
ON607970.1
ON607971.1
ON607972.1
ON607973.1
ON607974.1
ON607975.1
ON607976.1
ON607977.1
ON607978.1
ON607979.1
ON607980.1
ON607981.1
ON607982.1
ON607983.1
ON607984.1
ON607985.1
ON607986.1
ON607987.1
ON607988.1
ON607989.1
ON607990.1
ON607991.1
ON607992.1
ON607993.1
ON607994.1
ON607995.1
ON607996.1
ON607997.1
ON607998.1
ON607999.1
ON608000.1
ON608001.1
ON608002.1
ON608003.1
ON608004.1
ON608005.1
ON608006.1
ON608007.1
ON608008.1
ON608009.1
ON608010.1
ON608011.1
ON608012.1
ON608013.1
ON608014.1
ON608015.1
ON608016.1
ON608017.1
ON608018.1
ON608019.1
ON608020.1
ON608021.1
ON608022.1
ON608023.1
ON608024.1
ON608025.1
ON608026.1
ON608027.1
ON608028.1
ON608029.1
ON608030.1
ON608031.1
ON608032.1
ON608033.1
ON608034.1
ON608035.1
ON608036.1
ON608037.1
ON608038.1
ON608039.1
ON608040.1
ON608041.1
ON608042.1
ON608043.1
ON608044.1
ON608045.1
ON608046.1
ON608047.1
ON608048.1
ON608049.1
ON608050.1
ON608051.1
ON608052.1
ON608053.1
ON608054.1
ON608055.1
ON608056.1
ON608057.1
ON608058.1
ON608059.1
ON608060.1
ON608061.1
ON608062.1
ON608063.1
ON608064.1
ON608065.1
ON608066.1
ON608067.1
ON608068.1
ON608069.1
ON608070.1
ON608071.1
ON608072.1
ON608073.1
ON608074.1
ON608075.1
ON608076.1
ON608077.1
ON608078.1
ON608079.1
ON608080.1
ON608081.1
ON608082.1
ON608083.1
ON608084.1
ON608085.1
ON608086.1
ON608087.1
ON608088.1
ON608089.1
ON608090.1
ON608091.1
ON608092.1
ON608093.1
ON608094.1
ON608095.1
ON608096.1
ON608097.1
ON608098.1
ON608099.1
ON608100.1
ON608101.1
ON608102.1
ON608103.1
ON608104.1
ON608105.1
ON608106.1
ON608107.1
ON608108.1
ON608109.1
ON608110.1
ON608111.1
ON608112.1
ON608113.1
ON608114.1
ON608115.1
ON608116.1
ON608117.1
ON608118.1
ON608119.1
ON608120.1
ON608121.1
ON608122.1
ON608123.1
ON608124.1
ON608125.1
ON608126.1
ON608127.1
ON608128.1
ON608129.1
ON608130.1
ON608131.1
ON608132.1
ON608133.1
ON608134.1
ON608135.1
ON608136.1
ON608137.1
ON608138.1
ON608139.1
ON608140.1
ON608141.1
ON608142.1
ON608143.1
ON608144.1
ON608145.1
ON608146.1
ON608147.1
ON608148.1
ON608149.1
ON608150.1
ON608151.1
ON608152.1
ON608153.1
ON608154.1
ON608155.1
ON608156.1
ON608157.1
ON608158.1
ON608159.1
ON608160.1
ON608161.1
ON608162.1
ON608163.1
ON608164.1
ON608165.1
ON608166.1
ON608167.1
ON608168.1
ON608169.1
ON608170.1
ON608171.1
ON608172.1
ON608173.1
ON608174.1
ON608175.1
ON608176.1
ON608177.1
ON608178.1
ON608179.1
ON608180.1
ON608181.1
ON608182.1
ON608183.1
ON608184.1
ON608185.1
ON608186.1
ON608187.1
ON608188.1
ON608189.1
ON608190.1
ON608191.1
ON608192.1
ON608193.1
ON608194.1
ON608195.1
ON608196.1
ON608197.1
ON608198.1
ON608199.1
ON608200.1
ON608201.1
ON608202.1
ON608203.1
ON608204.1
ON608205.1
ON608206.1
ON608207.1
ON608208.1
ON608209.1
ON608210.1
ON608211.1
ON608212.1
ON608213.1
ON608214.1
ON608215.1
ON608216.1
ON608217.1
ON608218.1
ON608219.1
ON608220.1
ON608221.1
ON608222.1
ON608223.1
ON608224.1
ON608225.1
ON608226.1
ON608227.1
ON608228.1
ON608229.1
ON608230.1
ON608231.1
ON608232.1
ON608233.1
ON608234.1
ON608235.1
ON608236.1
ON608237.1
ON608238.1
ON608239.1
ON608240.1
ON608241.1
ON608242.1
ON608243.1
ON608244.1
ON608245.1
ON608246.1
ON608247.1
ON608248.1
ON608249.1
ON608250.1
ON608251.1
ON608252.1
ON608253.1
ON608254.1
ON608255.1
ON608256.1
ON608257.1
ON608258.1
ON608259.1
ON608260.1
ON608261.1
ON608262.1
ON608263.1
ON608264.1
ON608265.1
ON608266.1
ON608267.1
ON608268.1
ON608269.1
ON608270.1
ON608271.1
ON608272.1
ON608273.1
ON608274.1
ON608275.1
ON608276.1
ON608277.1
ON608278.1
ON608279.1
ON608280.1
ON608281.1
ON608282.1
ON608283.1
ON608284.1
ON608285.1
ON608286.1
ON608287.1
ON608288.1
ON608289.1
ON608290.1
ON608291.1
ON608292.1
ON608293.1
ON608294.1
ON608295.1
ON608296.1
ON608297.1
ON608298.1
ON608299.1
ON608300.1
ON608301.1
ON608302.1
ON608303.1
ON608304.1
ON608305.1
ON608306.1
ON608307.1
ON608308.1
ON608309.1
ON608310.1
ON608311.1
ON608312.1
ON608313.1
ON608314.1
ON608315.1
ON608316.1
ON608317.1
ON608318.1
ON608319.1
ON608320.1
ON608321.1
ON608322.1
ON608323.1
ON608324.1
ON608325.1
ON608326.1
ON608327.1
ON608328.1
ON608329.1
ON608330.1
ON608331.1
ON608332.1
ON608333.1
ON608334.1
ON608335.1
ON608336.1
ON608337.1
ON608338.1
ON608339.1
ON608340.1
ON608341.1
ON608342.1
ON608343.1
ON608344.1
ON608345.1
ON608346.1
ON608347.1
ON608348.1
ON608349.1
ON608350.1
ON608351.1
ON608352.1
ON608353.1
ON608354.1
ON608355.1
ON608356.1
ON608357.1
ON608358.1
ON608359.1
ON608360.1
ON608361.1
ON608362.1
ON608363.1
ON608364.1
ON608365.1
ON608366.1
ON608367.1
ON608368.1
ON608369.1
ON608370.1
ON608371.1
ON608372.1
ON608373.1
ON608374.1
ON608375.1
ON608376.1
ON608377.1
ON608378.1
ON608379.1
ON608380.1
ON608381.1
ON608382.1
ON608383.1
ON608384.1
ON608385.1
ON608386.1
ON608387.1
ON608388.1
ON608389.1
ON608390.1
ON608391.1
ON608392.1
ON608393.1
ON608394.1
ON608395.1
ON608396.1
ON608397.1
ON608398.1
ON608399.1
ON608400.1
ON608401.1
ON608402.1
ON608403.1
ON608404.1
ON608405.1
ON608406.1
ON608407.1
ON608408.1
ON608409.1
ON608410.1
ON608411.1
ON608412.1
ON608413.1
ON608414.1
ON608415.1
ON608416.1
ON608417.1
ON608418.1
ON608419.1
ON608420.1
ON608421.1
ON608422.1
ON608423.1
ON608424.1
ON608425.1
ON608426.1
ON608427.1
ON608428.1
ON608429.1
ON608430.1
ON608431.1
ON608432.1
ON608433.1
ON608434.1
ON608435.1
ON608436.1
ON608437.1
ON608438.1
ON608439.1
ON608440.1
ON608441.1
ON608442.1
ON608443.1
ON608444.1
ON608445.1
ON608446.1
ON608447.1
ON608448.1
ON608449.1
ON608450.1
ON608451.1
ON608452.1
ON608453.1
ON608454.1
ON608455.1
ON608456.1
ON608457.1
ON608458.1
ON608459.1
ON608460.1
ON608461.1
ON608462.1
ON608463.1
ON608464.1
ON608465.1
ON608466.1
ON608467.1
ON608468.1
ON608469.1
ON608470.1
ON608471.1
ON608472.1
ON608473.1
ON608474.1
ON608475.1
ON608476.1
ON608477.1
ON608478.1
ON608479.1
ON608480.1
ON608481.1
ON608482.1
ON608483.1
ON608484.1
ON608485.1
ON608486.1
ON608487.1
ON608488.1
ON608489.1
ON608490.1
ON608491.1
ON608492.1
ON608493.1
ON608494.1
ON608495.1
ON608496.1
ON608497.1
ON608498.1
ON608499.1
ON608500.1
ON608501.1
ON608502.1
ON608503.1
ON608504.1
ON608505.1
ON608506.1
ON608507.1
ON608508.1
ON608509.1
ON608510.1
ON608511.1
ON608512.1
ON608513.1
ON608514.1
ON608515.1
ON608516.1
ON608517.1
ON608518.1
ON608519.1
ON608520.1
ON608521.1
ON608522.1
ON608523.1
ON608524.1
ON608525.1
ON608526.1
ON608527.1
ON608528.1
ON608529.1
ON608530.1
ON608531.1
ON608532.1
ON608533.1
ON608534.1
ON608535.1
ON608536.1
ON608537.1
ON608538.1
ON608539.1
ON608540.1
ON608541.1
ON608542.1
ON608543.1
ON608544.1
ON608545.1
ON608546.1
ON608547.1
ON608548.1
ON608549.1
ON608550.1
ON608551.1
ON608552.1
ON608553.1
ON608554.1
ON608555.1
ON608556.1
ON608557.1
ON608558.1
ON608559.1
ON608560.1
ON608561.1
ON608562.1
ON608563.1
ON608564.1
ON608565.1
ON608566.1
ON608567.1
ON608568.1
ON608569.1
ON608570.1
ON608571.1
ON608572.1
ON608573.1
ON608574.1
ON608575.1
ON608576.1
ON608577.1
ON608578.1
ON608579.1
ON608580.1
ON608581.1
ON608582.1
ON608583.1
ON608584.1
ON608585.1
ON608586.1
ON608587.1
ON608588.1
ON608589.1
ON608590.1
ON608591.1
ON608592.1
ON608593.1
ON608594.1
ON608595.1
ON608596.1
ON608597.1
ON608598.1
ON608599.1
ON608600.1
ON608601.1
ON608602.1
ON608603.1
ON608604.1
ON608605.1
ON608606.1
ON608607.1
ON608608.1
ON608609.1
ON608610.1
ON608611.1
ON608612.1
ON608613.1
ON608614.1
ON608615.1
ON608616.1
ON608617.1
ON608618.1
ON608619.1
ON608620.1
ON608621.1
ON608622.1
ON608623.1
ON608624.1
ON608625.1
ON608626.1
ON608627.1
ON608628.1
ON608629.1
ON608630.1
ON608631.1
ON608632.1
ON608633.1
ON608634.1
ON608635.1
ON608636.1
ON608637.1
ON608638.1
ON608639.1
ON608640.1
ON608641.1
ON608642.1
ON608643.1
ON608644.1
ON608645.1
ON608646.1
ON608647.1
ON608648.1
ON608649.1
ON608650.1
ON608651.1
ON608652.1
ON608653.1
ON608654.1
ON608655.1
ON608656.1
ON608657.1
ON608658.1
ON608659.1
ON608660.1
ON608661.1
ON608662.1
ON608663.1
ON608664.1
ON608665.1
ON608666.1
ON608667.1
ON608668.1
ON608669.1
ON608670.1
ON608671.1
ON608672.1
ON608673.1
ON608674.1
ON608675.1
ON608676.1
ON608677.1
ON608678.1
ON608679.1
ON608680.1
ON608681.1
ON608682.1
ON608683.1
ON608684.1
ON608685.1
ON608686.1
ON608687.1
ON608688.1
ON608689.1
ON608690.1
ON608691.1
ON608692.1
ON608693.1
ON608694.1
ON608695.1
ON608696.1
ON608697.1
ON608698.1
ON608699.1
ON608700.1
ON608701.1
ON608702.1
ON608703.1
ON608704.1
ON608705.1
ON608706.1
ON608707.1
ON608708.1
ON608709.1
ON608710.1
ON608711.1
ON608712.1
ON608713.1
ON608714.1
ON608715.1
ON608716.1
ON608717.1
ON608718.1
ON608719.1
ON608720.1
ON608721.1
ON608722.1
ON608723.1
ON608724.1
ON608725.1
ON608726.1
ON608727.1
ON608728.1
ON608729.1
ON608730.1
ON608731.1
ON608732.1
ON608733.1
ON608734.1
ON608735.1
ON608736.1
ON608737.1
ON608738.1
ON608739.1
ON608740.1
ON608741.1
ON608742.1
ON608743.1
ON608744.1
ON608745.1
ON608746.1
ON608747.1
ON608748.1
ON608749.1
ON608750.1
ON608751.1
ON608752.1
ON608753.1
ON608754.1
ON608755.1
ON608756.1
ON608757.1
ON608758.1
ON608759.1
ON608760.1
ON608761.1
ON608762.1
ON608763.1
ON608764.1
ON608765.1
ON608766.1
ON608767.1
ON608768.1
ON608769.1
ON608770.1
ON608771.1
ON608772.1
ON608773.1
ON608774.1
ON608775.1
ON608776.1
ON608777.1
ON608778.1
ON608779.1
ON608780.1
ON608781.1
ON608782.1
ON608783.1
ON608784.1
ON608785.1
ON608786.1
ON608787.1
ON608788.1
ON608789.1
ON608790.1
ON608791.1
ON608792.1
ON608793.1
ON608794.1
ON608795.1
ON608796.1
ON608797.1
ON608798.1
ON608799.1
ON608800.1
ON608801.1
ON608802.1
ON608803.1
ON608804.1
ON608805.1
ON608806.1
ON608807.1
ON608808.1
ON608809.1
ON608810.1
ON608811.1
ON608812.1
ON608813.1
ON608814.1
ON608815.1
ON608816.1
ON608817.1
ON608818.1
ON608819.1
ON608820.1
ON608821.1
ON608822.1
ON608823.1
ON608824.1
ON608825.1
ON608826.1
ON608827.1
ON608828.1
ON608829.1
ON608830.1
ON608831.1
ON608832.1
ON608833.1
ON608834.1
ON608835.1
ON608836.1
ON608837.1
ON608838.1
ON608839.1
ON608840.1
ON608841.1
ON608842.1
ON608843.1
ON608844.1
ON608845.1
ON608846.1
ON608847.1
ON608848.1
ON608849.1
ON608850.1
ON608851.1
ON608852.1
ON608853.1
ON608854.1
ON608855.1
ON608856.1
ON608857.1
ON608858.1
ON608859.1
ON608860.1
ON608861.1
ON608862.1
ON608863.1
ON608864.1
ON608865.1
ON608866.1
ON608867.1
ON608868.1
ON608869.1
ON608870.1
ON608871.1
ON608872.1
ON608873.1
ON608874.1
ON608875.1
ON608876.1
ON608877.1
ON608878.1
ON608879.1
ON608880.1
ON608881.1
ON608882.1
ON608883.1
ON608884.1
ON608885.1
ON608886.1
ON608887.1
ON608888.1
ON608889.1
ON608890.1
ON608891.1
ON608892.1
ON608893.1
ON608894.1
ON608895.1
ON608896.1
ON608897.1
ON608898.1
ON608899.1
ON608900.1
ON608901.1
ON608902.1
ON608903.1
ON608904.1
ON608905.1
ON608906.1
ON608907.1
ON608908.1
ON608909.1
ON608910.1
ON608911.1
ON608912.1
ON608913.1
ON608914.1
ON608915.1
ON608916.1
ON608917.1
ON608918.1
ON608919.1
ON608920.1
ON608921.1
ON608922.1
ON608923.1
ON608924.1
ON608925.1
ON608926.1
ON608927.1
ON608928.1
ON608929.1
ON608930.1
ON608931.1
ON608932.1
ON608933.1
ON608934.1
ON608935.1
ON608936.1
ON608937.1
ON608938.1
ON608939.1
ON608940.1
ON608941.1
ON608942.1
ON608943.1
ON608944.1
ON608945.1
ON608946.1
ON608947.1
ON608948.1
ON608949.1
ON608950.1
ON608951.1
ON608952.1
ON608953.1
ON608954.1
ON608955.1
ON608956.1
ON608957.1
ON608958.1
ON608959.1
ON608960.1
ON608961.1
ON608962.1
ON608963.1
ON608964.1
ON608965.1
ON608966.1
ON608967.1
ON608968.1
ON608969.1
ON608970.1
ON608971.1
ON608972.1
ON608973.1
ON608974.1
ON608975.1
ON608976.1
ON608977.1
ON608978.1
ON608979.1
ON608980.1
ON608981.1
ON608982.1
ON608983.1
ON608984.1
ON608985.1
ON608986.1
ON608987.1
ON608988.1
ON608989.1
ON608990.1
ON608991.1
ON608992.1
ON608993.1
ON608994.1
ON608995.1
ON608996.1
ON608997.1
ON608998.1
ON608999.1
ON609000.1
ON609001.1
ON609002.1
ON609003.1
ON609004.1
ON609005.1
ON609006.1
ON609007.1
ON609008.1
ON609009.1
ON609010.1
ON609011.1
ON609012.1
ON609013.1
ON609014.1
ON609015.1
ON609016.1
ON609017.1
ON609018.1
ON609019.1
ON609020.1
ON609021.1
ON609022.1
ON609023.1
ON609024.1
ON609025.1
ON609026.1
ON609027.1
ON609028.1
ON609029.1
ON609030.1
ON609031.1
ON609032.1
ON609033.1
ON609034.1
ON609035.1
ON609036.1
ON609037.1
ON609038.1
ON609039.1
ON609040.1
ON609041.1
ON609042.1
ON609043.1
ON609044.1
ON609045.1
ON609046.1
ON609047.1
ON609048.1
ON609049.1
ON609050.1
ON609051.1
ON609052.1
ON609053.1
ON609054.1
ON609055.1
ON609056.1
ON609057.1
ON609058.1
ON609059.1
ON609060.1
ON609061.1
ON609062.1
ON609063.1
ON609064.1
ON609065.1
ON609066.1
ON609067.1
ON609068.1
ON609069.1
ON609070.1
ON609071.1
ON609072.1
ON609073.1
ON609074.1
ON609075.1
ON609076.1
ON609077.1
ON609078.1
ON609079.1
ON609080.1
ON609081.1
ON609082.1
ON609083.1
ON609084.1
ON609085.1
ON609086.1
ON609087.1
ON609088.1
ON609089.1
ON609090.1
ON609091.1
ON609092.1
ON609093.1
ON609094.1
ON609095.1
ON609096.1
ON609097.1
ON609098.1
ON609099.1
ON609100.1
ON609101.1
ON609102.1
ON609103.1
ON609104.1
ON609105.1
ON609106.1
ON609107.1
ON609108.1
ON609109.1
ON609110.1
ON609111.1
ON609112.1
ON609113.1
ON609114.1
ON609115.1
ON609116.1
ON609117.1
ON609118.1
ON609119.1
ON609120.1
ON609121.1
ON609122.1
ON609123.1
ON609124.1
ON609125.1
ON609126.1
ON609127.1
ON609128.1
ON609129.1
ON609130.1
ON609131.1
ON609132.1
ON609133.1
ON609134.1
ON609135.1
ON609136.1
ON609137.1
ON609138.1
ON609139.1
ON609140.1
ON609141.1
ON609142.1
ON609143.1
ON609144.1
ON609145.1
ON609146.1
ON609147.1
ON609148.1
ON609149.1
ON609150.1
ON609151.1
ON609152.1
ON609153.1
ON609154.1
ON609155.1
ON609156.1
ON609157.1
ON609158.1
ON609159.1
ON609160.1
ON609161.1
ON609162.1
ON609163.1
ON609164.1
ON609165.1
ON609166.1
ON609167.1
ON609168.1
ON609169.1
ON609170.1
ON609171.1
ON609172.1
ON609173.1
ON609174.1
ON609175.1
ON609176.1
ON609177.1
ON609178.1
ON609179.1
ON609180.1
ON609181.1
ON609182.1
ON609183.1
ON609184.1
ON609185.1
ON609186.1
ON609187.1
ON609188.1
ON609189.1
ON609190.1
ON609191.1
ON609192.1
ON609193.1
ON609194.1
ON609195.1
ON609196.1
ON609197.1
ON609198.1
ON609199.1
ON609200.1
ON609201.1
ON609202.1
ON609203.1
ON609204.1
ON609205.1
ON609206.1
ON609207.1
ON609208.1
ON609209.1
ON609210.1
ON609211.1
ON609212.1
ON609213.1
ON609214.1
ON609215.1
ON609216.1
ON609217.1
ON609218.1
ON609219.1
ON609220.1
ON609221.1
ON609222.1
ON609223.1
ON609224.1
ON609225.1
ON609226.1
ON609227.1
ON609228.1
ON609229.1
ON609230.1
ON609231.1
ON609232.1
ON609233.1
ON609234.1
ON609235.1
ON609236.1
ON609237.1
ON609238.1
ON609239.1
ON609240.1
ON609241.1
ON609242.1
ON609243.1
ON609244.1
ON609245.1
ON609246.1
ON609247.1
ON609248.1
ON609249.1
ON609250.1
ON609251.1
ON609252.1
ON609253.1
ON609254.1
ON609255.1
ON609256.1
ON609257.1
ON609258.1
ON609259.1
ON609260.1
ON609261.1
ON609262.1
ON609263.1
ON609264.1
ON609265.1
ON609266.1
ON609267.1
ON609268.1
ON609269.1
ON609270.1
ON609271.1
ON609272.1
ON609273.1
ON609274.1
ON609275.1
ON609276.1
ON609277.1
ON609278.1
ON609279.1
ON609280.1
ON609281.1
ON609282.1
ON609283.1
ON609284.1
ON609285.1
ON609286.1
ON609287.1
ON609288.1
ON609289.1
ON609290.1
ON609291.1
ON609292.1
ON609293.1
ON609294.1
ON609295.1
ON609296.1
ON609297.1
ON609298.1
ON609299.1
ON609300.1
ON609301.1
ON609302.1
ON609303.1
ON609304.1
ON609305.1
ON609306.1
ON609307.1
ON609308.1
ON609309.1
ON609310.1
ON609311.1
ON609312.1
ON609313.1
ON609314.1
ON609315.1
ON609316.1
ON609317.1
ON609318.1
ON609319.1
ON609320.1
ON609321.1
ON609322.1
ON609323.1
ON609324.1
ON609325.1
ON609326.1
ON609327.1
ON609328.1
ON609329.1
ON609330.1
ON609331.1
ON609332.1
ON609333.1
ON609334.1
ON609335.1
ON609336.1
ON609337.1
ON609338.1
ON609339.1
ON609340.1
ON609341.1
ON609342.1
ON609343.1
ON609344.1
ON609345.1
ON609346.1
ON609347.1
ON609348.1
ON609349.1
ON609350.1
ON609351.1
ON609352.1
ON609353.1
ON609354.1
ON609355.1
ON609356.1
ON609357.1
ON609358.1
ON609359.1
ON609360.1
ON609361.1
ON609362.1
ON609363.1
ON609364.1
ON609365.1
ON609366.1
ON609367.1
ON609368.1
ON609369.1
ON609370.1
ON609371.1
ON609372.1
ON609373.1
ON609374.1
ON609375.1
ON609376.1
ON609377.1
ON609378.1
ON609379.1
ON609380.1
ON609381.1
ON609382.1
ON609383.1
ON609384.1
ON609385.1
ON609386.1
ON609387.1
ON609388.1
ON609389.1
ON609390.1
ON609391.1
ON609392.1
ON609393.1
ON609394.1
ON609395.1
ON609396.1
ON609397.1
ON609398.1
ON609399.1
ON609400.1
ON609401.1
ON609402.1
ON609403.1
ON609404.1
ON609405.1
ON609406.1
ON609407.1
ON609408.1
ON609409.1
ON609410.1
ON609411.1
ON609412.1
ON609413.1
ON609414.1
ON609415.1
ON609416.1
ON609417.1
ON609418.1
ON609419.1
ON609420.1
ON609421.1
ON609422.1
ON609423.1
ON609424.1
ON609425.1
ON609426.1
ON609427.1
ON609428.1
ON609429.1
ON609430.1
ON609431.1
ON609432.1
ON609433.1
ON609434.1
ON609435.1
ON609436.1
ON609437.1
ON609438.1
ON609439.1
ON609440.1
ON609441.1
ON609442.1
ON609443.1
ON609444.1
ON609445.1
ON609446.1
ON609447.1
ON609448.1
ON609449.1
ON609450.1
ON609451.1
ON609452.1
ON609453.1
ON609454.1
ON609455.1
ON609456.1
ON609457.1
ON609458.1
ON609459.1
ON609460.1
ON609461.1
ON609462.1
ON609463.1
ON609464.1
ON609465.1
ON609466.1
ON609467.1
ON609468.1
ON609469.1
ON609470.1
ON609471.1
ON609472.1
ON609473.1
ON609474.1
ON609475.1
ON609476.1
ON609477.1
ON609478.1
ON609479.1
ON609480.1
ON609481.1
ON609482.1
ON609483.1
ON609484.1
ON609485.1
ON609486.1
ON609487.1
ON609488.1
ON609489.1
ON609490.1
ON609491.1
ON609492.1
ON609493.1
ON609494.1
ON609495.1
ON609496.1
ON609497.1
ON609498.1
ON609499.1
ON609500.1
ON609501.1
ON609502.1
ON609503.1
ON609504.1
ON609505.1
ON609506.1
ON609507.1
ON609508.1
ON609509.1
ON609510.1
ON609511.1
ON609512.1
ON609513.1
ON609514.1
ON609515.1
ON609516.1
ON609517.1
ON609518.1
ON609519.1
ON609520.1
ON609521.1
ON609522.1
ON609523.1
ON609524.1
ON609525.1
ON609526.1
ON609527.1
ON609528.1
ON609529.1
ON609530.1
ON609531.1
ON609532.1
ON609533.1
ON609534.1
ON609535.1
ON609536.1
ON609537.1
ON609538.1
ON609539.1
ON609540.1
ON609541.1
ON609542.1
ON609543.1
ON609544.1
ON609545.1
ON609546.1
ON609547.1
ON609548.1
ON609549.1
ON609550.1
ON609551.1
ON609552.1
ON609553.1
ON609554.1
ON609555.1
ON609556.1
ON609557.1
ON609558.1
ON609559.1
ON609560.1
ON609561.1
ON609562.1
ON609563.1
ON609564.1
ON609565.1
ON609566.1
ON609567.1
ON609568.1
ON609569.1
ON609570.1
ON609571.1
ON609572.1
ON609573.1
ON609574.1
ON609575.1
ON609576.1
ON609577.1
ON609578.1
ON609579.1
ON609580.1
ON609581.1
ON609582.1
ON609583.1
ON609584.1
ON609585.1
ON609586.1
ON609587.1
ON609588.1
ON609589.1
ON609590.1
ON609591.1
ON609592.1
ON609593.1
ON609594.1
ON609595.1
ON609596.1
ON609597.1
ON609598.1
ON609599.1
ON609600.1
ON609601.1
ON609602.1
ON609603.1
ON609604.1
ON609605.1
ON609606.1
ON609607.1
ON609608.1
ON609609.1
ON609610.1
ON609611.1
ON609612.1
ON609613.1
ON609614.1
ON609615.1
ON609616.1
ON609617.1
ON609618.1
ON609619.1
ON609620.1
ON609621.1
ON609622.1
ON609623.1
ON609624.1
ON609625.1
ON609626.1
ON609627.1
ON609628.1
ON609629.1
ON609630.1
ON609631.1
ON609632.1
ON609633.1
ON609634.1
ON609635.1
ON609636.1
ON609637.1
ON609638.1
ON609639.1
ON609640.1
ON609641.1
ON609642.1
ON609643.1
ON609644.1
ON609645.1
ON609646.1
ON609647.1
ON609648.1
ON609649.1
ON609650.1
ON609651.1
ON609652.1
ON609653.1
ON609654.1
ON609655.1
ON609656.1
ON609657.1
ON609658.1
ON609659.1
ON609660.1
ON609661.1
ON609662.1
ON609663.1
ON609664.1
ON609665.1
ON609666.1
ON609667.1
ON609668.1
ON609669.1
ON609670.1
ON609671.1
ON609672.1
ON609673.1
ON609674.1
ON609675.1
ON609676.1
ON609677.1
ON609678.1
ON609679.1
ON609680.1
ON609681.1
ON609682.1
ON609683.1
ON609684.1
ON609685.1
ON609686.1
ON609687.1
ON609688.1
ON609689.1
ON609690.1
ON609691.1
ON609692.1
ON609693.1
ON609694.1
ON609695.1
ON609696.1
ON609697.1
ON609698.1
ON609699.1
ON609700.1
ON609701.1
ON609702.1
ON609703.1
ON609704.1
ON609705.1
ON609706.1
ON609707.1
ON609708.1
ON609709.1
ON609710.1
ON609711.1
ON609712.1
ON609713.1
ON609714.1
ON609715.1
ON609716.1
ON609717.1
ON609718.1
ON609719.1
ON609720.1
ON609721.1
ON609722.1
ON609723.1
ON609724.1
ON609725.2
ON609837.1
ON609838.1
ON609839.1
ON609840.1
ON609841.1
ON609842.1
ON609843.1
ON609844.1
ON609845.1
ON609846.1
ON609847.1
ON609848.1
ON609849.1
ON609850.1
ON609851.1
ON609852.1
ON609853.1
ON609854.1
ON609855.1
ON609856.1
ON609857.1
ON609858.1
ON609859.1
ON609860.1
ON609861.1
ON609862.1
ON609863.1
ON609864.1
ON609865.1
ON609866.1
ON609867.1
ON609868.1
ON609869.1
ON609870.1
ON609871.1
ON609872.1
ON609873.1
ON609874.1
ON609875.1
ON609876.1
ON609877.1
ON609878.1
ON609879.1
ON609880.1
ON609881.1
ON609882.1
ON609883.1
ON609884.1
ON609885.1
ON609886.1
ON609887.1
ON609888.1
ON609889.1
ON609890.1
ON609891.1
ON609892.1
ON609893.1
ON609894.1
ON609895.1
ON609896.1
ON609897.1
ON609898.1
ON609899.1
ON609900.1
ON609901.1
ON609902.1
ON609903.1
ON609904.1
ON609905.1
ON609906.1
ON609907.1
ON609908.1
ON609909.1
ON609910.1
ON609911.1
ON609912.1
ON609913.1
ON609914.1
ON609915.1
ON609916.1
ON609917.1
ON609918.1
ON609919.1
ON609920.1
ON609921.1
ON609922.1
ON609923.1
ON609924.1
ON609925.1
ON609926.1
ON609927.1
ON609928.1
ON609929.1
ON609930.1
ON609931.1
ON609932.1
ON609933.1
ON609934.1
ON609935.1
ON609936.1
ON609937.1
ON609938.1
ON609939.1
ON609940.1
ON609941.1
ON609942.1
ON609943.1
ON609944.1
ON609945.1
ON609946.1
ON609947.1
ON609948.1
ON609949.1
ON609950.1
ON609951.1
ON609952.1
ON609953.1
ON609954.1
ON609955.1
ON609956.1
ON609957.1
ON609958.1
ON609959.1
ON609960.1
ON609961.1
ON609962.1
ON609963.1
ON609964.1
ON609965.1
ON609966.1
ON609967.1
ON609968.1
ON609969.1
ON609970.1
ON609971.1
ON609972.1
ON609973.1
ON609974.1
ON609975.1
ON609976.1
ON609977.1
ON609978.1
ON609979.1
ON609980.1
ON609981.1
ON609982.1
ON609983.1
ON609984.1
ON609985.1
ON609986.1
ON609987.1
ON609988.1
ON609989.1
ON609990.1
ON609991.1
ON609992.1
ON609993.1
ON609994.1
ON609995.1
ON609996.1
ON609997.1
ON609998.1
ON609999.1
ON610000.1
ON610001.1
ON610002.1
ON610003.1
ON610004.1
ON610005.1
ON610006.1
ON610007.1
ON610008.1
ON610009.1
ON610010.1
ON610011.1
ON610012.1
ON610013.1
ON610014.1
ON610015.1
ON610016.1
ON610017.1
ON610018.1
ON610019.1
ON610020.1
ON610021.1
ON610022.1
ON610023.1
ON610024.1
ON610025.1
ON610026.1
ON610027.1
ON610028.1
ON610029.1
ON610030.1
ON610031.1
ON610032.1
ON610033.1
ON610034.1
ON610035.1
ON610036.1
ON610037.1
ON610038.1
ON610039.1
ON610040.1
ON610041.1
ON610042.1
ON610043.1
ON610044.1
ON610045.1
ON610046.1
ON610047.1
ON610048.1
ON610049.1
ON610050.1
ON610051.1
ON610052.1
ON610053.1
ON610054.1
ON610055.1
ON610056.1
ON610057.1
ON610058.1
ON610059.1
ON610060.1
ON610061.1
ON610062.1
ON610063.1
ON610064.1
ON610065.1
ON610066.1
ON610067.1
ON610068.1
ON610069.1
ON610070.1
ON610071.1
ON610072.1
ON610073.1
ON610074.1
ON610075.1
ON610076.1
ON610077.1
ON610078.1
ON610079.1
ON610080.1
ON610081.1
ON610082.1
ON610083.1
ON610084.1
ON610085.1
ON610086.1
ON610087.1
ON610088.1
ON610089.1
ON610090.1
ON610091.1
ON610092.1
ON610093.1
ON610094.1
ON610095.1
ON610096.1
ON610097.1
ON610098.1
ON610099.1
ON610100.1
ON610101.1
ON610102.1
ON610103.1
ON610104.1
ON610105.1
ON610106.1
ON610107.1
ON610108.1
ON610109.1
ON610110.1
ON610111.1
ON610112.1
ON610113.1
ON610114.1
ON610115.1
ON610116.1
ON610117.1
ON610118.1
ON610119.1
ON610120.1
ON610121.1
ON610122.1
ON610123.1
ON610124.1
ON610125.1
ON610126.1
ON610127.1
ON610128.1
ON610129.1
ON610130.1
ON610131.1
ON610132.1
ON610133.1
ON610134.1
ON610135.1
ON610136.1
ON610137.1
ON610138.1
ON610139.1
ON610140.1
ON610141.1
ON610142.1
ON610143.1
ON610144.1
ON610145.1
ON610146.1
ON610147.1
ON610148.1
ON610149.1
ON610150.1
ON610151.1
ON610152.1
ON610153.1
ON610154.1
ON610155.1
ON610156.1
ON610157.1
ON610158.1
ON610159.1
ON610160.1
ON610161.1
ON610162.1
ON610163.1
ON610164.1
ON610165.1
ON610166.1
ON610167.1
ON610168.1
ON610169.1
ON610170.1
ON610171.1
ON610172.1
ON610173.1
ON610174.1
ON610175.1
ON610176.1
ON610177.1
ON610178.1
ON610179.1
ON610180.1
ON610181.1
ON610182.1
ON610183.1
ON610184.1
ON610185.1
ON610186.1
ON610187.1
ON610188.1
ON610189.1
ON610190.1
ON610191.1
ON610192.1
ON610193.1
ON610194.1
ON610195.1
ON610196.1
ON610197.1
ON610198.1
ON610199.1
ON610200.1
ON610201.1
ON610202.1
ON610203.1
ON610204.1
ON610205.1
ON610206.1
ON610207.1
ON610208.1
ON610209.1
ON610210.1
ON610211.1
ON610212.1
ON610213.1
ON610214.1
ON610215.1
ON610216.1
ON610217.1
ON610218.1
ON610219.1
ON610220.1
ON610221.1
ON610222.1
ON610223.1
ON610224.1
ON610225.1
ON610226.1
ON610227.1
ON610228.1
ON610229.1
ON610230.1
ON610231.1
ON610232.1
ON610233.1
ON610234.1
ON610235.1
ON610236.1
ON610237.1
ON610238.1
ON610239.1
ON610240.1
ON610241.1
ON610242.1
ON610243.1
ON610244.1
ON610245.1
ON610246.1
ON610247.1
ON610248.1
ON610249.1
ON610250.1
ON610251.1
ON610252.1
ON610253.1
ON610254.1
ON610255.1
ON610256.1
ON610257.1
ON610258.1
ON610259.1
ON610260.1
ON610261.1
ON610262.1
ON610263.1
ON610264.1
ON610265.1
ON610266.1
ON610267.1
ON610268.1
ON610269.1
ON610270.1
ON610271.1
ON610272.1
ON610273.1
ON610274.1
ON610275.1
ON610276.1
ON610277.1
ON610278.1
ON610279.1
ON610280.1
ON610281.1
ON610282.1
ON610283.1
ON610284.1
ON610285.1
ON610286.1
ON610287.1
ON610288.1
ON610289.1
ON610290.1
ON610291.1
ON610292.1
ON610293.1
ON610294.1
ON610295.1
ON610296.1
ON610297.1
ON610298.1
ON610299.1
ON610300.1
ON610301.1
ON610302.1
ON610303.1
ON610304.1
ON610305.1
ON610306.1
ON610307.1
ON610308.1
ON610309.1
ON610310.1
ON610311.1
ON610312.1
ON610313.1
ON610314.1
ON610315.1
ON610316.1
ON610317.1
ON610318.1
ON610319.1
ON610320.1
ON610321.1
ON610322.1
ON610323.1
ON610324.1
ON610325.1
ON610326.1
ON610327.1
ON610328.1
ON610329.1
ON610330.1
ON610331.1
ON610332.1
ON610333.1
ON610334.1
ON610335.1
ON610336.1
ON610337.1
ON610338.1
ON610339.1
ON610340.1
ON610341.1
ON610342.1
ON610343.1
ON610344.1
ON610345.1
ON610346.1
ON610347.1
ON610348.1
ON610349.1
ON610350.1
ON610351.1
ON610352.1
ON610353.1
ON610354.1
ON610355.1
ON610356.1
ON610357.1
ON610358.1
ON610359.1
ON610360.1
ON610361.1
ON610362.1
ON610363.1
ON610364.1
ON610365.1
ON610366.1
ON610367.1
ON610368.1
ON610369.1
ON610370.1
ON610371.1
ON610372.1
ON610373.1
ON610374.1
ON610375.1
ON610376.1
ON610377.1
ON610378.1
ON610379.1
ON610380.1
ON610381.1
ON610382.1
ON610383.1
ON610384.1
ON610385.1
ON610386.1
ON610387.1
ON610388.1
ON610389.1
ON610390.1
ON610391.1
ON610392.1
ON610393.1
ON610394.1
ON610395.1
ON610396.1
ON610397.1
ON610398.1
ON610399.1
ON610400.1
ON610401.1
ON610402.1
ON610403.1
ON610404.1
ON610405.1
ON610406.1
ON610407.1
ON610408.1
ON610409.1
ON610410.1
ON610411.1
ON610412.1
ON610413.1
ON610414.1
ON610415.1
ON610416.1
ON610417.1
ON610418.1
ON610419.1
ON610420.1
ON610421.1
ON610422.1
ON610423.1
ON610424.1
ON610425.1
ON610426.1
ON610427.1
ON610428.1
ON610429.1
ON610430.1
ON610431.1
ON610432.1
ON610433.1
ON610434.1
ON610435.1
ON610436.1
ON610437.1
ON610438.1
ON610439.1
ON610440.1
ON610441.1
ON610442.1
ON610443.1
ON610444.1
ON610445.1
ON610446.1
ON610447.1
ON610448.1
ON610449.1
ON610450.1
ON610451.1
ON610452.1
ON610453.1
ON610454.1
ON610455.1
ON610456.1
ON610457.1
ON610458.1
ON610459.1
ON610460.1
ON610461.1
ON610462.1
ON610463.1
ON610464.1
ON610465.1
ON610466.1
ON610467.1
ON610468.1
ON610469.1
ON610470.1
ON610471.1
ON610472.1
ON610473.1
ON610474.1
ON610475.1
ON610476.1
ON610477.1
ON610478.1
ON610479.1
ON610480.1
ON610481.1
ON610482.1
ON610483.1
ON610484.1
ON610485.1
ON610486.1
ON610487.1
ON610488.1
ON610489.1
ON610490.1
ON610491.1
ON610492.1
ON610493.1
ON610494.1
ON610495.1
ON610496.1
ON610497.1
ON610498.1
ON610499.1
ON610500.1
ON610501.1
ON610502.1
ON610503.1
ON610504.1
ON610505.1
ON610506.1
ON610507.1
ON610508.1
ON610509.1
ON610510.1
ON610511.1
ON610512.1
ON610513.1
ON610514.1
ON610515.1
ON610516.1
ON610517.1
ON610518.1
ON610519.1
ON610520.1
ON610521.1
ON610522.1
ON610523.1
ON610524.1
ON610525.1
ON610526.1
ON610527.1
ON610528.1
ON610529.1
ON610530.1
ON610531.1
ON610532.1
ON610533.1
ON610534.1
ON610535.1
ON610536.1
ON610537.1
ON610538.1
ON610539.1
ON610540.1
ON610541.1
ON610542.1
ON610543.1
ON610544.1
ON610545.1
ON610546.1
ON610547.1
ON610548.1
ON610549.1
ON610550.1
ON610551.1
ON610552.1
ON610553.1
ON610554.1
ON610555.1
ON610556.1
ON610557.1
ON610558.1
ON610559.1
ON610560.1
ON610561.1
ON610562.1
ON610563.1
ON610564.1
ON610565.1
ON610566.1
ON610567.1
ON610568.1
ON610569.1
ON610570.1
ON610571.1
ON610572.1
ON610573.1
ON610574.1
ON610575.1
ON610576.1
ON610577.1
ON610578.1
ON610579.1
ON610580.1
ON610581.1
ON610582.1
ON610583.1
ON610584.1
ON610585.1
ON610586.1
ON610587.1
ON610588.1
ON610589.1
ON610590.1
ON610591.1
ON610592.1
ON610593.1
ON610594.1
ON610595.1
ON610596.1
ON610597.1
ON610598.1
ON610599.1
ON610600.1
ON610601.1
ON610602.1
ON610603.1
ON610604.1
ON610605.1
ON610606.1
ON610607.1
ON610608.1
ON610609.1
ON610610.1
ON610611.1
ON610612.1
ON610613.1
ON610614.1
ON610615.1
ON610616.1
ON610617.1
ON610618.1
ON610619.1
ON610620.1
ON610621.1
ON610622.1
ON610623.1
ON610624.1
ON610625.1
ON610626.1
ON610627.1
ON610628.1
ON610629.1
ON610630.1
ON610631.1
ON610632.1
ON610633.1
ON610634.1
ON610635.1
ON610636.1
ON610637.1
ON610638.1
ON610639.1
ON610640.1
ON610641.1
ON610642.1
ON610643.1
ON610644.1
ON610645.1
ON610646.1
ON610647.1
ON610648.1
ON610649.1
ON610650.1
ON610651.1
ON610652.1
ON610653.1
ON610654.1
ON610655.1
ON610656.1
ON610657.1
ON610658.1
ON610659.1
ON610660.1
ON610661.1
ON610662.1
ON610663.1
ON610664.1
ON610665.1
ON610666.1
ON610667.1
ON610668.1
ON610669.1
ON610670.1
ON610671.1
ON610672.1
ON610673.1
ON610674.1
ON610675.1
ON610676.1
ON610677.1
ON610678.1
ON610679.1
ON610680.1
ON610681.1
ON610682.1
ON610683.1
ON610684.1
ON610685.1
ON610686.1
ON610687.1
ON610688.1
ON610689.1
ON610690.1
ON610691.1
ON610692.1
ON610693.1
ON610694.1
ON610695.1
ON610696.1
ON610697.1
ON610698.1
ON610699.1
ON610700.1
ON610701.1
ON610702.1
ON610703.1
ON610704.1
ON610705.1
ON610706.1
ON610707.1
ON610708.1
ON610709.1
ON610710.1
ON610711.1
ON610712.1
ON610713.1
ON610714.1
ON610715.1
ON610716.1
ON610717.1
ON610718.1
ON610719.1
ON610720.1
ON610721.1
ON610722.1
ON610723.1
ON610724.1
ON610725.1
ON610726.1
ON610727.1
ON610728.1
ON610729.1
ON610730.1
ON610731.1
ON610732.1
ON610733.1
ON610734.1
ON610735.1
ON610736.1
ON610737.1
ON610738.1
ON610739.1
ON610740.1
ON610741.1
ON610742.1
ON610743.1
ON610744.1
ON610745.1
ON610746.1
ON610747.1
ON610748.1
ON610749.1
ON610750.1
ON610751.1
ON610752.1
ON610753.1
ON610754.1
ON610755.1
ON610756.1
ON610757.1
ON610758.1
ON610759.1
ON610760.1
ON610761.1
ON610762.1
ON610763.1
ON610764.1
ON610765.1
ON610766.1
ON610767.1
ON610768.1
ON610769.1
ON610770.1
ON610771.1
ON610772.1
ON610773.1
ON610774.1
ON610775.1
ON610776.1
ON610777.1
ON610778.1
ON610779.1
ON610780.1
ON610781.1
ON610782.1
ON610783.1
ON610784.1
ON610785.1
ON610786.1
ON610787.1
ON610788.1
ON610789.1
ON610790.1
ON610791.1
ON610792.1
ON610793.1
ON610794.1
ON610795.1
ON610796.1
ON610797.1
ON610798.1
ON610799.1
ON610800.1
ON610801.1
ON610802.1
ON610803.1
ON610804.1
ON610805.1
ON610806.1
ON610807.1
ON610808.1
ON610809.1
ON610810.1
ON610811.1
ON610812.1
ON610813.1
ON610814.1
ON610815.1
ON610816.1
ON610817.1
ON610818.1
ON610819.1
ON610820.1
ON610821.1
ON610822.1
ON610823.1
ON610824.1
ON610825.1
ON610826.1
ON610827.1
ON610828.1
ON610829.1
ON610830.1
ON610831.1
ON610832.1
ON610833.1
ON610834.1
ON610835.1
ON610836.1
ON610837.1
ON610838.1
ON610839.1
ON610840.1
ON610841.1
ON610842.1
ON610843.1
ON610844.1
ON610845.1
ON610846.1
ON610847.1
ON610848.1
ON610849.1
ON610850.1
ON610851.1
ON610852.1
ON610853.1
ON610854.1
ON610855.1
ON610856.1
ON610857.1
ON610858.1
ON610859.1
ON610860.1
ON610861.1
ON610862.1
ON610863.1
ON610864.1
ON610865.1
ON610866.1
ON610867.1
ON610868.1
ON610869.1
ON610870.1
ON610871.1
ON610872.1
ON610873.1
ON610874.1
ON610875.1
ON610876.1
ON610877.1
ON610878.1
ON610879.1
ON610880.1
ON610881.1
ON610882.1
ON610883.1
ON610884.1
ON610885.1
ON610886.1
ON610887.1
ON610888.1
ON610889.1
ON610890.1
ON610891.1
ON610892.1
ON610893.1
ON610894.1
ON610895.1
ON610896.1
ON610897.1
ON610898.1
ON610899.1
ON610900.1
ON610901.1
ON610902.1
ON610903.1
ON610904.1
ON610905.1
ON610906.1
ON610907.1
ON610908.1
ON610909.1
ON610910.1
ON610911.1
ON610912.1
ON610913.1
ON610914.1
ON610915.1
ON610916.1
ON610917.1
ON610918.1
ON610919.1
ON610920.1
ON610921.1
ON610922.1
ON610923.1
ON610924.1
ON610925.1
ON610926.1
ON610927.1
ON610928.1
ON610929.1
ON610930.1
ON610931.1
ON610932.1
ON610933.1
ON610934.1
ON610935.1
ON610936.1
ON610937.1
ON610938.1
ON610939.1
ON610940.1
ON610941.1
ON610942.1
ON610943.1
ON610944.1
ON610945.1
ON610946.1
ON610947.1
ON610948.1
ON610949.1
ON610950.1
ON610951.1
ON610952.1
ON610953.1
ON610954.1
ON610955.1
ON610956.1
ON610957.1
ON610958.1
ON610959.1
ON610960.1
ON610961.1
ON610962.1
ON610963.1
ON610964.1
ON610965.1
ON610966.1
ON610967.1
ON610968.1
ON610969.1
ON610970.1
ON610971.1
ON610972.1
ON610973.1
ON610974.1
ON610975.1
ON610976.1
ON610977.1
ON610978.1
ON610979.1
ON610980.1
ON610981.1
ON610982.1
ON610983.1
ON610984.1
ON610985.1
ON610986.1
ON610987.1
ON610988.1
ON610989.1
ON610990.1
ON610991.1
ON610992.1
ON610993.1
ON610994.1
ON610995.1
ON610996.1
ON610997.1
ON610998.1
ON610999.1
ON611000.1
ON611001.1
ON611002.1
ON611003.1
ON611004.1
ON611005.1
ON611006.1
ON611007.1
ON611008.1
ON611009.1
ON611010.1
ON611011.1
ON611012.1
ON611013.1
ON611014.1
ON611015.1
ON611016.1
ON611017.1
ON611018.1
ON611019.1
ON611020.1
ON611021.1
ON611022.1
ON611023.1
ON611024.1
ON611025.1
ON611026.1
ON611027.1
ON611028.1
ON611029.1
ON611030.1
ON611031.1
ON611032.1
ON611033.1
ON611034.1
ON611035.1
ON611036.1
ON611037.1
ON611038.1
ON611039.1
ON611040.1
ON611041.1
ON611042.1
ON611043.1
ON611044.1
ON611045.1
ON611046.1
ON611047.1
ON611048.1
ON611049.1
ON611050.1
ON611051.1
ON611052.1
ON611053.1
ON611054.1
ON611055.1
ON611056.1
ON611057.1
ON611058.1
ON611059.1
ON611060.1
ON611061.1
ON611062.1
ON611063.1
ON611064.1
ON611065.1
ON611066.1
ON611067.1
ON611068.1
ON611069.1
ON611070.1
ON611071.1
ON611072.1
ON611073.1
ON611074.1
ON611075.1
ON611076.1
ON611077.1
ON611078.1
ON611079.1
ON611080.1
ON611081.1
ON611082.1
ON611083.1
ON611084.1
ON611085.1
ON611086.1
ON611087.1
ON611088.1
ON611089.1
ON611090.1
ON611091.1
ON611092.1
ON611093.1
ON611094.1
ON611095.1
ON611096.1
ON611097.1
ON611098.1
ON611099.1
ON611100.1
ON611101.1
ON611102.1
ON611103.1
ON611104.1
ON611105.1
ON611106.1
ON611107.1
ON611108.1
ON611109.1
ON611110.1
ON611111.1
ON611112.1
ON611113.1
ON611114.1
ON611115.1
ON611116.1
ON611117.1
ON611118.1
ON611119.1
ON611120.1
ON611121.1
ON611122.1
ON611123.1
ON611124.1
ON611125.1
ON611126.1
ON611127.1
ON611128.1
ON611129.1
ON611130.1
ON611131.1
ON611132.1
ON611133.1
ON611134.1
ON611135.1
ON611136.1
ON611137.1
ON611138.1
ON611139.1
ON611140.1
ON611141.1
ON611142.1
ON611143.1
ON611144.1
ON611145.1
ON611146.1
ON611147.1
ON611148.1
ON611149.1
ON611150.1
ON611151.1
ON611152.1
ON611153.1
ON611154.1
ON611155.1
ON611156.1
ON611157.1
ON611158.1
ON611159.1
ON611160.1
ON611161.1
ON611162.1
ON611163.1
ON611164.1
ON611165.1
ON611166.1
ON611167.1
ON611168.1
ON611169.1
ON611170.1
ON611171.1
ON611172.1
ON611173.1
ON611174.1
ON611175.1
ON611176.1
ON611177.1
ON611178.1
ON611179.1
ON611180.1
ON611181.1
ON611182.1
ON611183.1
ON611184.1
ON611185.1
ON611186.1
ON611187.1
ON611188.1
ON611189.1
ON611190.1
ON611191.1
ON611192.1
ON611193.1
ON611194.1
ON611195.1
ON611196.1
ON611197.1
ON611198.1
ON611199.1
ON611200.1
ON611201.1
ON611202.1
ON611203.1
ON611204.1
ON611205.1
ON611206.1
ON611207.1
ON611208.1
ON611209.1
ON611210.1
ON611211.1
ON611212.1
ON611213.1
ON611214.1
ON611215.1
ON611216.1
ON611217.1
ON611218.1
ON611219.1
ON611220.1
ON611221.1
ON611222.1
ON611223.1
ON611224.1
ON611225.1
ON611226.1
ON611227.1
ON611228.1
ON611229.1
ON611230.1
ON611231.1
ON611232.1
ON611233.1
ON611234.1
ON611235.1
ON611236.1
ON611237.1
ON611238.1
ON611239.1
ON611240.1
ON611241.1
ON611242.1
ON611243.1
ON611244.1
ON611245.1
ON611246.1
ON611247.1
ON611248.1
ON611249.1
ON611250.1
ON611251.1
ON611252.1
ON611253.1
ON611254.1
ON611255.1
ON611256.1
ON611257.1
ON611258.1
ON611259.1
ON611260.1
ON611261.1
ON611262.1
ON611263.1
ON611264.1
ON611265.1
ON611266.1
ON611267.1
ON611268.1
ON611269.1
ON611270.1
ON611271.1
ON611272.1
ON611273.1
ON611274.1
ON611275.1
ON611276.1
ON611277.1
ON611278.1
ON611279.1
ON611280.1
ON611281.1
ON611282.1
ON611283.1
ON611284.1
ON611285.1
ON611286.1
ON611287.1
ON611288.1
ON611289.1
ON611290.1
ON611291.1
ON611292.1
ON611293.1
ON611294.1
ON611295.1
ON611296.1
ON611297.1
ON611298.1
ON611299.1
ON611300.1
ON611301.1
ON611302.1
ON611303.1
ON611304.1
ON611305.1
ON611306.1
ON611307.1
ON611308.1
ON611309.1
ON611310.1
ON611311.1
ON611312.1
ON611313.1
ON611314.1
ON611315.1
ON611316.1
ON611317.1
ON611318.1
ON611319.1
ON611320.1
ON611321.1
ON611322.1
ON611323.1
ON611324.1
ON611325.1
ON611326.1
ON611327.1
ON611328.1
ON611329.1
ON611330.1
ON611331.1
ON611332.1
ON611333.1
ON611334.1
ON611335.1
ON611336.1
ON611337.1
ON611338.1
ON611339.1
ON611340.1
ON611341.1
ON611342.1
ON611343.1
ON611344.1
ON611345.1
ON611346.1
ON611347.1
ON611348.1
ON611349.1
ON611350.1
ON611351.1
ON611352.1
ON611353.1
ON611354.1
ON611355.1
ON611356.1
ON611357.1
ON611358.1
ON611359.1
ON611360.1
ON611361.1
ON611362.1
ON611363.1
ON611364.1
ON611365.1
ON611366.1
ON611367.1
ON611368.1
ON611369.1
ON611370.1
ON611371.1
ON611372.1
ON611373.1
ON611374.1
ON611375.1
ON611376.1
ON611377.1
ON611378.1
ON611379.1
ON611380.1
ON611381.1
ON611382.1
ON611383.1
ON611384.1
ON611385.1
ON611386.1
ON611387.1
ON611388.1
ON611389.1
ON611390.1
ON611391.1
ON611392.1
ON611393.1
ON611394.1
ON611395.1
ON611396.1
ON611397.1
ON611398.1
ON611399.1
ON611400.1
ON611401.1
ON611402.1
ON611403.1
ON611404.1
ON611405.1
ON611406.1
ON611407.1
ON611408.1
ON611409.1
ON611410.1
ON611411.1
ON611412.1
ON611413.1
ON611414.1
ON611415.1
ON611416.1
ON611417.1
ON611418.1
ON611419.1
ON611420.1
ON611421.1
ON611422.1
ON611423.1
ON611424.1
ON611425.1
ON611426.1
ON611427.1
ON611428.1
ON611429.1
ON611430.1
ON611431.1
ON611432.1
ON611433.1
ON611434.1
ON611435.1
ON611436.1
ON611437.1
ON611438.1
ON611439.1
ON611440.1
ON611441.1
ON611442.1
ON611443.1
ON611444.1
ON611445.1
ON611446.1
ON611447.1
ON611448.1
ON611449.1
ON611450.1
ON611451.1
ON611452.1
ON611453.1
ON611454.1
ON611455.1
ON611456.1
ON611457.1
ON611458.1
ON611459.1
ON611460.1
ON611461.1
ON611462.1
ON611463.1
ON611464.1
ON611465.1
ON611466.1
ON611467.1
ON611468.1
ON611469.1
ON611470.1
ON611471.1
ON611472.1
ON611473.1
ON611474.1
ON611475.1
ON611476.1
ON611477.1
ON611478.1
ON611479.1
ON611480.1
ON611481.1
ON611482.1
ON611483.1
ON611484.1
ON611485.1
ON611486.1
ON611487.1
ON611488.1
ON611489.1
ON611490.1
ON611491.1
ON611492.1
ON611493.1
ON611494.1
ON611495.1
ON611496.1
ON611497.1
ON611498.1
ON611499.1
ON611500.1
ON611501.1
ON611502.1
ON611503.1
ON611504.1
ON611505.1
ON611506.1
ON611507.1
ON611508.1
ON611509.1
ON611510.1
ON611511.1
ON611512.1
ON611513.1
ON611514.1
ON611515.1
ON611516.1
ON611517.1
ON611518.1
ON611519.1
ON611520.1
ON611521.1
ON611522.1
ON611523.1
ON611524.1
ON611525.1
ON611526.1
ON611527.1
ON611528.1
ON611529.1
ON611530.1
ON611531.1
ON611532.1
ON611533.1
ON611534.1
ON611535.1
ON611536.1
ON611537.1
ON611538.1
ON611539.1
ON611540.1
ON611541.1
ON611542.1
ON611543.1
ON611544.1
ON611545.1
ON611546.1
ON611547.1
ON611548.1
ON611549.1
ON611550.1
ON611551.1
ON611552.1
ON611553.1
ON611554.1
ON611555.1
ON611556.1
ON611557.1
ON611558.1
ON611559.1
ON611560.1
ON611561.1
ON611562.1
ON611563.1
ON611564.1
ON611565.1
ON611566.1
ON611567.1
ON611568.1
ON611569.1
ON611570.1
ON611571.1
ON611572.1
ON611573.1
ON611574.1
ON611575.1
ON611576.1
ON611577.1
ON611578.1
ON611579.1
ON611580.1
ON611581.1
ON611582.1
ON611583.1
ON611584.1
ON611585.1
ON611586.1
ON611587.1
ON611588.1
ON611589.1
ON611590.1
ON611591.1
ON611592.1
ON611593.1
ON611594.1
ON611595.1
ON611596.1
ON611597.1
ON611598.1
ON611599.1
ON611600.1
ON611601.1
ON611602.1
ON611603.1
ON611604.1
ON611605.1
ON611606.1
ON612110.1
ON612111.1
ON612112.1
ON612113.1
ON612114.1
ON612115.1
ON612116.1
ON612117.1
ON612118.1
ON612119.1
ON612120.1
ON612121.1
ON612122.1
ON612123.1
ON612124.1
ON612125.1
ON612126.1
ON612127.1
ON612128.1
ON612129.1
ON612130.1
ON612131.1
ON612132.1
ON612149.1
ON612150.1
ON612151.1
ON612152.1
ON612153.1
ON612154.1
ON612155.1
ON612156.1
ON612157.1
ON612158.1
ON612159.1
ON612160.1
ON612161.1
ON612162.1
ON612163.1
ON612164.1
ON612165.1
ON612166.1
ON612167.1
ON612168.1
ON612169.1
ON612170.1
ON612171.1
ON612172.1
ON612173.1
ON612174.1
ON612175.1
ON612176.1
ON612177.1
ON612178.1
ON612179.1
ON612180.1
ON612181.1
ON612182.1
ON612183.1
ON612184.1
ON612185.1
ON612186.1
ON612187.1
ON612188.1
ON612189.1
ON612190.1
ON612191.1
ON612192.1
ON612193.1
ON612194.1
ON612195.1
ON612196.1
ON612197.1
ON612198.1
ON612199.1
ON612200.1
ON612201.1
ON612202.1
ON612203.1
ON612204.1
ON612205.1
ON612206.1
ON612207.1
ON612208.1
ON612209.1
ON612210.1
ON612211.1
ON612212.1
ON612213.1
ON612214.1
ON612215.1
ON612216.1
ON612217.1
ON612218.1
ON612219.1
ON612220.1
ON612221.1
ON612222.1
ON612223.1
ON612224.1
ON612225.1
ON612226.1
ON612227.1
ON612228.1
ON612229.1
ON612230.1
ON612231.1
ON612232.1
ON612233.1
ON612234.1
ON612235.1
ON612236.1
ON612237.1
ON612238.1
ON612239.1
ON612240.1
ON612241.1
ON612242.1
ON612243.1
ON612244.1
ON612245.1
ON612246.1
ON612247.1
ON612248.1
ON612249.1
ON612250.1
ON612251.1
ON612252.1
ON612253.1
ON612254.1
ON612255.1
ON612256.1
ON612257.1
ON612258.1
ON612259.1
ON612260.1
ON612261.1
ON612262.1
ON612263.1
ON612264.1
ON612265.1
ON612266.1
ON612267.1
ON612268.1
ON612269.1
ON612270.1
ON612271.1
ON612272.1
ON612273.1
ON612274.1
ON612275.1
ON612276.1
ON612277.1
ON612278.1
ON612279.1
ON612280.1
ON612281.1
ON612282.1
ON612283.1
ON612284.1
ON612285.1
ON612286.1
ON612287.1
ON612288.1
ON612289.1
ON612290.1
ON612291.1
ON612292.1
ON612293.1
ON612294.1
ON612295.1
ON612296.1
ON612297.1
ON612298.1
ON612299.1
ON612300.1
ON612301.1
ON612302.1
ON612303.1
ON612304.1
ON612305.1
ON612306.1
ON612307.1
ON612308.1
ON612309.1
ON612310.1
ON612311.1
ON612312.1
ON612313.1
ON612314.1
ON612315.1
ON612316.1
ON612317.1
ON612318.1
ON612319.1
ON612320.1
ON612321.1
ON612322.1
ON612323.1
ON612324.1
ON612325.1
ON612326.1
ON612327.1
ON612328.1
ON612329.1
ON612330.1
ON612331.1
ON612332.1
ON612333.1
ON612334.1
ON612335.1
ON612336.1
ON612337.1
ON612338.1
ON612339.1
ON612340.1
ON612341.1
ON612342.1
ON612343.1
ON612344.1
ON612345.1
ON612346.1
ON612347.1
ON612348.1
ON612349.1
ON612350.1
ON612351.1
ON612352.1
ON612353.1
ON612354.1
ON612355.1
ON612356.1
ON612357.1
ON612358.1
ON612359.1
ON612360.1
ON612361.1
ON612362.1
ON612363.1
ON612364.1
ON612365.1
ON612366.1
ON612367.1
ON612368.1
ON612369.1
ON612370.1
ON612371.1
ON612372.1
ON612373.1
ON612374.1
ON612375.1
ON612376.1
ON612377.1
ON612378.1
ON612379.1
ON612380.1
ON612381.1
ON612382.1
ON612383.1
ON612384.1
ON612385.1
ON612386.1
ON612387.1
ON612388.1
ON612389.1
ON612390.1
ON612391.1
ON612392.1
ON612393.1
ON612394.1
ON612395.1
ON612396.1
ON612397.1
ON612398.1
ON612399.1
ON612400.1
ON612401.1
ON612402.1
ON612403.1
ON612404.1
ON612405.1
ON612406.1
ON612407.1
ON612408.1
ON612409.1
ON612410.1
ON612411.1
ON612412.1
ON612413.1
ON612414.1
ON612415.1
ON612416.1
ON612417.1
ON612418.1
ON612419.1
ON612420.1
ON612421.1
ON612422.1
ON612423.1
ON612424.1
ON612425.1
ON612426.1
ON612427.1
ON612428.1
ON612429.1
ON612430.1
ON612431.1
ON612432.1
ON612433.1
ON612434.1
ON612435.1
ON612436.1
ON612437.1
ON612438.1
ON612439.1
ON612440.1
ON612441.1
ON612442.1
ON612443.1
ON612444.1
ON612445.1
ON612446.1
ON612447.1
ON612448.1
ON612449.1
ON612450.1
ON612451.1
ON612452.1
ON612453.1
ON612454.1
ON612455.1
ON612456.1
ON612457.1
ON612458.1
ON612459.1
ON612460.1
ON612461.1
ON612462.1
ON612463.1
ON612464.1
ON612465.1
ON612466.1
ON612467.1
ON612468.1
ON612469.1
ON612470.1
ON612471.1
ON612472.1
ON612473.1
ON612474.1
ON612475.1
ON612476.1
ON612477.1
ON612478.1
ON612479.1
ON612480.1
ON612481.1
ON612482.1
ON612483.1
ON612484.1
ON612485.1
ON612486.1
ON612487.1
ON612488.1
ON612489.1
ON612490.1
ON612491.1
ON612492.1
ON612493.1
ON612494.1
ON612495.1
ON612496.1
ON612497.1
ON612498.1
ON612499.1
ON612500.1
ON612501.1
ON612502.1
ON612503.1
ON612504.1
ON612505.1
ON612506.1
ON612507.1
ON612508.1
ON612509.1
ON612510.1
ON612511.1
ON612512.1
ON612513.1
ON612514.1
ON612515.1
ON612516.1
ON612517.1
ON612518.1
ON612519.1
ON612520.1
ON612521.1
ON612522.1
ON612523.1
ON612524.1
ON612525.1
ON612526.1
ON612527.1
ON612528.1
ON612529.1
ON612530.1
ON612531.1
ON612532.1
ON612533.1
ON612534.1
ON612535.1
ON612536.1
ON612537.1
ON612538.1
ON612539.1
ON612540.1
ON612541.1
ON612542.1
ON612543.1
ON612544.1
ON612545.1
ON612546.1
ON612547.1
ON612548.1
ON612549.1
ON612550.1
ON612551.1
ON612552.1
ON612553.1
ON612554.1
ON612555.1
ON612556.1
ON612557.1
ON612558.1
ON612559.1
ON612560.1
ON612561.1
ON612562.1
ON612563.1
ON612564.1
ON612565.1
ON612566.1
ON612567.1
ON612568.1
ON612569.1
ON612570.1
ON612571.1
ON612572.1
ON612573.1
ON612574.1
ON612575.1
ON612576.1
ON612577.1
ON612578.1
ON612579.1
ON612580.1
ON612581.1
ON612582.1
ON612583.1
ON612584.1
ON612585.1
ON612586.1
ON612587.1
ON612588.1
ON612589.1
ON612590.1
ON612591.1
ON612592.1
ON612593.1
ON612594.1
ON612595.1
ON612596.1
ON612597.1
ON612598.1
ON612599.1
ON612600.1
ON612601.1
ON612602.1
ON612603.1
ON612604.1
ON612605.1
ON612606.1
ON612607.1
ON612608.1
ON612609.1
ON612610.1
ON612611.1
ON612612.1
ON612613.1
ON612614.1
ON612615.1
ON612616.1
ON612617.1
ON612618.1
ON612619.1
ON612620.1
ON612621.1
ON612622.1
ON612623.1
ON612624.1
ON612625.1
ON612626.1
ON612627.1
ON612628.1
ON612629.1
ON612630.1
ON612631.1
ON612632.1
ON612633.1
ON612634.1
ON612635.1
ON612636.1
ON612637.1
ON612638.1
ON612639.1
ON612640.1
ON612641.1
ON612642.1
ON612643.1
ON612644.1
ON612645.1
ON612646.1
ON612647.1
ON612648.1
ON612649.1
ON612650.1
ON612651.1
ON612652.1
ON612653.1
ON612654.1
ON612655.1
ON612656.1
ON612657.1
ON612658.1
ON612659.1
ON612660.1
ON612661.1
ON612662.1
ON612663.1
ON612664.1
ON612665.1
ON612666.1
ON612667.1
ON612668.1
ON612669.1
ON612670.1
ON612671.1
ON612672.1
ON612673.1
ON612674.1
ON612675.1
ON612676.1
ON612677.1
ON612678.1
ON612679.1
ON612680.1
ON612681.1
ON612682.1
ON612683.1
ON612684.1
ON612685.1
ON612686.1
ON612687.1
ON612688.1
ON612689.1
ON612690.1
ON612691.1
ON612692.1
ON612693.1
ON612694.1
ON612695.1
ON612696.1
ON612697.1
ON612698.1
ON612699.1
ON612700.1
ON612701.1
ON612702.1
ON612703.1
ON612704.1
ON612705.1
ON612706.1
ON612707.1
ON612708.1
ON612709.1
ON612710.1
ON612711.1
ON612712.1
ON612713.1
ON612714.1
ON612715.1
ON612716.1
ON612717.1
ON612718.1
ON612719.1
ON612720.1
ON612721.1
ON612722.1
ON612723.1
ON612724.1
ON612725.1
ON612726.1
ON612727.1
ON612728.1
ON612729.1
ON612730.1
ON612731.1
ON612732.1
ON612733.1
ON612734.1
ON612735.1
ON612736.1
ON612737.1
ON612738.1
ON612739.1
ON612740.1
ON612741.1
ON612742.1
ON612743.1
ON612744.1
ON612745.1
ON612746.1
ON612747.1
ON612748.1
ON612749.1
ON612750.1
ON612751.1
ON612752.1
ON612753.1
ON612754.1
ON612755.1
ON612756.1
ON612757.1
ON612758.1
ON612759.1
ON612760.1
ON612761.1
ON612762.1
ON612763.1
ON612764.1
ON612765.1
ON612766.1
ON612767.1
ON612768.1
ON612769.1
ON612770.1
ON612771.1
ON612772.1
ON612773.1
ON612774.1
ON612775.1
ON612776.1
ON612777.1
ON612778.1
ON612779.1
ON612780.1
ON612781.1
ON612782.1
ON612783.1
ON612784.1
ON612785.1
ON612786.1
ON612787.1
ON612788.1
ON612789.1
ON612790.1
ON612791.1
ON612792.1
ON612793.1
ON612794.1
ON612795.1
ON612796.1
ON612797.1
ON612798.1
ON612799.1
ON612800.1
ON612801.1
ON612802.1
ON612803.1
ON612804.1
ON612805.1
ON612806.1
ON612807.1
ON612808.1
ON612809.1
ON612810.1
ON612811.1
ON612812.1
ON612813.1
ON612814.1
ON612815.1
ON612816.1
ON612817.1
ON612818.1
ON612819.1
ON612820.1
ON612821.1
ON612822.1
ON612823.1
ON612824.1
ON612825.1
ON612826.1
ON612827.1
ON612828.1
ON612829.1
ON612830.1
ON612831.1
ON612832.1
ON612833.1
ON612834.1
ON612835.1
ON612836.1
ON612837.1
ON612838.1
ON612839.1
ON612840.1
ON612841.1
ON612842.1
ON612843.1
ON612844.1
ON612845.1
ON612846.1
ON612847.1
ON612848.1
ON612849.1
ON612850.1
ON612851.1
ON612852.1
ON612853.1
ON612854.1
ON612855.1
ON612856.1
ON612857.1
ON612858.1
ON612859.1
ON612860.1
ON612861.1
ON612862.1
ON612863.1
ON612864.1
ON612865.1
ON612866.1
ON612867.1
ON612868.1
ON612869.1
ON612870.1
ON612871.1
ON612872.1
ON612873.1
ON612874.1
ON612875.1
ON612876.1
ON612877.1
ON612878.1
ON612879.1
ON612880.1
ON612881.1
ON612882.1
ON612883.1
ON612884.1
ON612885.1
ON612886.1
ON612887.1
ON612888.1
ON612889.1
ON612890.1
ON612891.1
ON612892.1
ON612893.1
ON612894.1
ON612895.1
ON612896.1
ON612897.1
ON612898.1
ON612899.1
ON612900.1
ON612901.1
ON612902.1
ON612903.1
ON612904.1
ON612905.1
ON612906.1
ON612907.1
ON612908.1
ON612909.1
ON612910.1
ON612911.1
ON612912.1
ON612913.1
ON612914.1
ON612915.1
ON612916.1
ON612917.1
ON612918.1
ON612919.1
ON612920.1
ON612921.1
ON612922.1
ON612923.1
ON612924.1
ON612925.1
ON612926.1
ON612927.1
ON612928.1
ON612929.1
ON612930.1
ON612931.1
ON612932.1
ON612933.1
ON612934.1
ON612935.1
ON612936.1
ON612937.1
ON612938.1
ON612939.1
ON612940.1
ON612941.1
ON612942.1
ON612943.1
ON612944.1
ON612945.1
ON612946.1
ON612947.1
ON612948.1
ON612949.1
ON612950.1
ON612951.1
ON612952.1
ON612953.1
ON612954.1
ON612955.1
ON612956.1
ON612957.1
ON612958.1
ON612959.1
ON612960.1
ON612961.1
ON612962.1
ON612963.1
ON612964.1
ON612965.1
ON612966.1
ON612967.1
ON612968.1
ON612969.1
ON612970.1
ON612971.1
ON612972.1
ON612973.1
ON612974.1
ON612975.1
ON612976.1
ON612977.1
ON612978.1
ON612979.1
ON612980.1
ON612981.1
ON612982.1
ON612983.1
ON612984.1
ON612985.1
ON612986.1
ON612987.1
ON612988.1
ON612989.1
ON612990.1
ON612991.1
ON612992.1
ON612993.1
ON612994.1
ON612995.1
ON612996.1
ON612997.1
ON612998.1
ON612999.1
ON613000.1
ON613001.1
ON613002.1
ON613003.1
ON613004.1
ON613005.1
ON613006.1
ON613007.1
ON613008.1
ON613009.1
ON613010.1
ON613011.1
ON613012.1
ON613013.1
ON613014.1
ON613015.1
ON613016.1
ON613017.1
ON613018.1
ON613019.1
ON613020.1
ON613021.1
ON613022.1
ON613023.1
ON613024.1
ON613025.1
ON613026.1
ON613027.1
ON613028.1
ON613029.1
ON613030.1
ON613031.1
ON613032.1
ON613033.1
ON613034.1
ON613035.1
ON613036.1
ON613037.1
ON613038.1
ON613039.1
ON613040.1
ON613041.1
ON613042.1
ON613043.1
ON613044.1
ON613045.1
ON613046.1
ON613047.1
ON613048.1
ON613049.1
ON613050.1
ON613051.1
ON613052.1
ON613053.1
ON613054.1
ON613055.1
ON613056.1
ON613057.1
ON613058.1
ON613059.1
ON613060.1
ON613061.1
ON613062.1
ON613063.1
ON613064.1
ON613065.1
ON613066.1
ON613067.1
ON613068.1
ON613069.1
ON613070.1
ON613071.1
ON613072.1
ON613073.1
ON613074.1
ON613075.1
ON613076.1
ON613077.1
ON613078.1
ON613079.1
ON613080.1
ON613081.1
ON613082.1
ON613083.1
ON613084.1
ON613085.1
ON613086.1
ON613087.1
ON613088.1
ON613089.1
ON613090.1
ON613091.1
ON613092.1
ON613093.1
ON613094.1
ON613095.1
ON613096.1
ON613097.1
ON613098.1
ON613099.1
ON613100.1
ON613101.1
ON613102.1
ON613103.1
ON613104.1
ON613105.1
ON613106.1
ON613107.1
ON613108.1
ON613109.1
ON613110.1
ON613111.1
ON613112.1
ON613113.1
ON613114.1
ON613115.1
ON613116.1
ON613117.1
ON613118.1
ON613119.1
ON613120.1
ON613121.1
ON613122.1
ON613123.1
ON613124.1
ON613125.1
ON613126.1
ON613127.1
ON613128.1
ON613129.1
ON613130.1
ON613131.1
ON613132.1
ON613133.1
ON613134.1
ON613135.1
ON613136.1
ON613137.1
ON613138.1
ON613139.1
ON613140.1
ON613141.1
ON613142.1
ON613143.1
ON613144.1
ON613145.1
ON613146.1
ON613147.1
ON613148.1
ON613149.1
ON613150.1
ON613151.1
ON613152.1
ON613153.1
ON613154.1
ON613155.1
ON613156.1
ON613157.1
ON613158.1
ON613159.1
ON613160.1
ON613161.1
ON613162.1
ON613163.1
ON613164.1
ON613165.1
ON613166.1
ON613167.1
ON613168.1
ON613169.1
ON613170.1
ON613171.1
ON613172.1
ON613173.1
ON613174.1
ON613175.1
ON613176.1
ON613177.1
ON613178.1
ON613179.1
ON613180.1
ON613181.1
ON613182.1
ON613183.1
ON613184.1
ON613185.1
ON613186.1
ON613187.1
ON613188.1
ON613189.1
ON613190.1
ON613191.1
ON613192.1
ON613193.1
ON613194.1
ON613195.1
ON613196.1
ON613197.1
ON613198.1
ON613199.1
ON613200.1
ON613201.1
ON613202.1
ON613203.1
ON613204.1
ON613205.1
ON613206.1
ON613207.1
ON613208.1
ON613209.1
ON613210.1
ON613211.1
ON613212.1
ON613213.1
ON613214.1
ON613215.1
ON613216.1
ON613217.1
ON613218.1
ON613219.1
ON613220.1
ON613221.1
ON613222.1
ON613223.1
ON613224.1
ON613225.1
ON613226.1
ON613227.1
ON613228.1
ON613229.1
ON613230.1
ON613231.1
ON613232.1
ON613233.1
ON613234.1
ON613235.1
ON613236.1
ON613237.1
ON613238.1
ON613239.1
ON613240.1
ON613241.1
ON613242.1
ON613243.1
ON613244.1
ON613245.1
ON613246.1
ON613247.1
ON613248.1
ON613249.1
ON613250.1
ON613251.1
ON613252.1
ON613253.1
ON613254.1
ON613255.1
ON613256.1
ON613257.1
ON613258.1
ON613259.1
ON613260.1
ON613261.1
ON613262.1
ON613263.1
ON613264.1
ON613265.1
ON613266.1
ON613267.1
ON613268.1
ON613269.1
ON613270.1
ON613271.1
ON613272.1
ON613273.1
ON613274.1
ON613275.1
ON613276.1
ON613277.1
ON613278.1
ON613279.1
ON613280.1
ON613281.1
ON613282.1
ON613283.1
ON613284.1
ON613285.1
ON613286.1
ON613287.1
ON613288.1
ON613289.1
ON613290.1
ON613291.1
ON613292.1
ON613293.1
ON613294.1
ON613295.1
ON613296.1
ON613297.1
ON613298.1
ON613299.1
ON613300.1
ON613301.1
ON613302.1
ON613303.1
ON613304.1
ON613305.1
ON613306.1
ON613307.1
ON613308.1
ON613309.1
ON613310.1
ON613311.1
ON613312.1
ON613313.1
ON613314.1
ON613315.1
ON613316.1
ON613317.1
ON613318.1
ON613319.1
ON613320.1
ON613321.1
ON613322.1
ON613323.1
ON613324.1
ON613325.1
ON613326.1
ON613327.1
ON613328.1
ON613329.1
ON613330.1
ON613331.1
ON613332.1
ON613333.1
ON613334.1
ON613335.1
ON613336.1
ON613337.1
ON613338.1
ON613339.1
ON613340.1
ON613341.1
ON613342.1
ON613343.1
ON613344.1
ON613345.1
ON613346.1
ON613347.1
ON613348.1
ON613349.1
ON613350.1
ON613351.1
ON613352.1
ON613353.1
ON613354.1
ON613355.1
ON613356.1
ON613357.1
ON613358.1
ON613359.1
ON613360.1
ON613361.1
ON613362.1
ON613363.1
ON613364.1
ON613365.1
ON613366.1
ON613367.1
ON613368.1
ON613369.1
ON613370.1
ON613371.1
ON613372.1
ON613373.1
ON613374.1
ON613375.1
ON613376.1
ON613377.1
ON613378.1
ON613379.1
ON613380.1
ON613381.1
ON613382.1
ON613383.1
ON613384.1
ON613385.1
ON613386.1
ON613387.1
ON613388.1
ON613389.1
ON613390.1
ON613391.1
ON613392.1
ON613393.1
ON613394.1
ON613395.1
ON613396.1
ON613397.1
ON613398.1
ON613399.1
ON613400.1
ON613401.1
ON613402.1
ON613403.1
ON613404.1
ON613405.1
ON613406.1
ON613407.1
ON613408.1
ON613409.1
ON613410.1
ON613411.1
ON613412.1
ON613413.1
ON613414.1
ON613415.1
ON613416.1
ON613417.1
ON613418.1
ON613419.1
ON613420.1
ON613421.1
ON613422.1
ON613423.1
ON613424.1
ON613425.1
ON613426.1
ON613427.1
ON613428.1
ON613429.1
ON613430.1
ON613431.1
ON613432.1
ON613433.1
ON613434.1
ON613435.1
ON613436.1
ON613437.1
ON613438.1
ON613439.1
ON613440.1
ON613441.1
ON613442.1
ON613443.1
ON613444.1
ON613445.1
ON613446.1
ON613447.1
ON613448.1
ON613449.1
ON613450.1
ON613451.1
ON613452.1
ON613453.1
ON613454.1
ON613455.1
ON613456.1
ON613457.1
ON613458.1
ON613459.1
ON613460.1
ON613461.1
ON613462.1
ON613463.1
ON613464.1
ON613465.1
ON613466.1
ON613467.1
ON613468.1
ON613469.1
ON613470.1
ON613471.1
ON613472.1
ON613473.1
ON613474.1
ON613475.1
ON613476.1
ON613477.1
ON613478.1
ON613479.1
ON613480.1
ON613481.1
ON613482.1
ON613483.1
ON613484.1
ON613485.1
ON613486.1
ON613487.1
ON613488.1
ON613489.1
ON613490.1
ON613491.1
ON613492.1
ON613493.1
ON613494.1
ON613495.1
ON613496.1
ON613497.1
ON613498.1
ON613499.1
ON613500.1
ON613501.1
ON613502.1
ON613503.1
ON613504.1
ON613505.1
ON613506.1
ON613507.1
ON613508.1
ON613509.1
ON613510.1
ON613511.1
ON613512.1
ON613513.1
ON613514.1
ON613515.1
ON613516.1
ON613517.1
ON613518.1
ON613519.1
ON613520.1
ON613521.1
ON614155.1
ON614156.1
ON614157.1
ON614158.1
ON614159.1
ON614676.1
ON615101.1
ON615108.1
ON615109.1
ON615110.1
ON615111.1
ON615112.1
ON615113.1
ON615114.1
ON615115.1
ON615116.1
ON615117.1
ON615118.1
ON615119.1
ON615120.1
ON615121.1
ON615122.1
ON615123.1
ON615124.1
ON615125.1
ON615126.1
ON615127.1
ON615128.1
ON615129.1
ON615130.1
ON615131.1
ON615132.1
ON615133.1
ON615134.1
ON615135.1
ON615136.1
ON615137.1
ON615138.1
ON615139.1
ON615140.1
ON615141.1
ON615142.1
ON615143.1
ON615144.1
ON615145.1
ON615146.1
ON615147.1
ON615148.1
ON615149.1
ON615150.1
ON615151.1
ON615152.1
ON615153.1
ON615154.1
ON615155.1
ON615156.1
ON615157.1
ON615158.1
ON615159.1
ON615160.1
ON615161.1
ON615162.1
ON615163.1
ON615164.1
ON615165.1
ON615166.1
ON615167.1
ON615168.1
ON615169.1
ON615170.1
ON615171.1
ON615172.1
ON615173.1
ON615174.1
ON615175.1
ON615176.1
ON615177.1
ON615178.1
ON615179.1
ON615180.1
ON615181.1
ON615182.1
ON615183.1
ON615184.1
ON615185.1
ON615186.1
ON615187.1
ON615188.1
ON615189.1
ON615190.1
ON615191.1
ON615192.1
ON615193.1
ON615194.1
ON615195.1
ON615196.1
ON615238.1
ON615239.1
ON615240.1
ON615241.1
ON615242.1
ON615243.1
ON615244.1
ON615245.1
ON615246.1
ON615247.1
ON615248.1
ON615249.1
ON615250.1
ON615251.1
ON615252.1
ON615253.1
ON615254.1
ON615255.1
ON615256.1
ON615257.1
ON615258.1
ON615259.1
ON615260.1
ON615261.1
ON615262.1
ON615263.1
ON615264.1
ON615265.1
ON615266.1
ON615267.1
ON615268.1
ON615269.1
ON615270.1
ON615271.1
ON615272.1
ON615273.1
ON615274.1
ON615275.1
ON615276.1
ON615277.1
ON615278.1
ON615279.1
ON615280.1
ON615281.1
ON615282.1
ON615283.1
ON615284.1
ON615285.1
ON615286.1
ON615287.1
ON615288.1
ON615289.1
ON615290.1
ON615291.1
ON615292.1
ON615293.1
ON615294.1
ON615295.1
ON615296.1
ON615297.1
ON615298.1
ON615299.1
ON615300.1
ON615301.1
ON615302.1
ON615303.1
ON615304.1
ON615305.1
ON615306.1
ON615307.1
ON615308.1
ON615309.1
ON615310.1
ON615311.1
ON615312.1
ON615313.1
ON615314.1
ON615315.1
ON615316.1
ON615317.1
ON615318.1
ON615319.1
ON615320.1
ON615321.1
ON615322.1
ON615323.1
ON615324.1
ON615342.1
ON615343.1
ON615344.1
ON615345.1
ON615346.1
ON615347.1
ON615348.1
ON615349.1
ON615350.1
ON615351.1
ON615352.1
ON615353.1
ON615354.1
ON615355.1
ON615356.1
ON615357.1
ON615358.1
ON615359.1
ON615360.1
ON615361.1
ON615362.1
ON615363.1
ON615364.1
ON615365.1
ON615366.1
ON615367.1
ON615368.1
ON615369.1
ON615370.1
ON615371.1
ON615372.1
ON615373.1
ON615374.1
ON615375.1
ON615376.1
ON615377.1
ON615378.1
ON615379.1
ON615380.1
ON615381.1
ON615382.1
ON615383.1
ON615384.1
ON615385.1
ON615386.1
ON615387.1
ON615388.1
ON615389.1
ON615390.1
ON615391.1
ON615392.1
ON615393.1
ON615394.1
ON615395.1
ON615396.1
ON615397.1
ON615398.1
ON615399.1
ON615400.1
ON615401.1
ON615402.1
ON615403.1
ON615404.1
ON615405.1
ON615406.1
ON615407.1
ON615408.1
ON615409.1
ON615410.1
ON615411.1
ON615412.1
ON615413.1
ON615414.1
ON615415.1
ON615416.1
ON615417.1
ON615418.1
ON615419.1
ON615420.1
ON615421.1
ON615422.1
ON615423.1
ON615424.1
ON615428.1
ON615429.1
ON615430.1
ON615431.1
ON615432.1
ON615433.1
ON615434.1
ON615435.1
ON615436.1
ON615437.1
ON615438.1
ON615439.1
ON615440.1
ON615441.1
ON615442.1
ON615443.1
ON615444.1
ON615445.1
ON615446.1
ON615447.1
ON615448.1
ON615449.1
ON615450.1
ON615451.1
ON615452.1
ON615453.1
ON615454.1
ON615455.1
ON615456.1
ON615457.1
ON615458.1
ON615459.1
ON615460.1
ON615461.1
ON615462.1
ON615463.1
ON615464.1
ON615465.1
ON615466.1
ON615467.1
ON615468.1
ON615469.1
ON615470.1
ON615471.1
ON615472.1
ON615473.1
ON615474.1
ON615475.1
ON615476.1
ON615477.1
ON615478.1
ON615479.1
ON615480.1
ON615481.1
ON615482.1
ON615483.1
ON615484.1
ON615485.1
ON615486.1
ON615487.1
ON615488.1
ON615489.1
ON615490.1
ON615491.1
ON615492.1
ON615493.1
ON615494.1
ON615495.1
ON615496.1
ON615497.1
ON615498.1
ON615499.1
ON615500.1
ON615501.1
ON615502.1
ON615503.1
ON615504.1
ON615505.1
ON615506.1
ON615507.1
ON615508.1
ON615509.1
ON615510.1
ON615511.1
ON615520.1
ON615521.1
ON615522.1
ON615523.1
ON615524.1
ON615525.1
ON615526.1
ON615527.1
ON615528.1
ON615529.1
ON615530.1
ON615531.1
ON615532.1
ON615533.1
ON615534.1
ON615535.1
ON615536.1
ON615537.1
ON615538.1
ON615539.1
ON615540.1
ON615541.1
ON615542.1
ON615543.1
ON615544.1
ON615545.1
ON615546.1
ON615547.1
ON615548.1
ON615549.1
ON615550.1
ON615551.1
ON615552.1
ON615553.1
ON615554.1
ON615555.1
ON615556.1
ON615557.1
ON615558.1
ON615559.1
ON615560.1
ON615561.1
ON615562.1
ON615563.1
ON615564.1
ON615565.1
ON615566.1
ON615567.1
ON615568.1
ON615569.1
ON615570.1
ON615571.1
ON615572.1
ON615573.1
ON615574.1
ON615575.1
ON615576.1
ON615577.1
ON615578.1
ON615579.1
ON615580.1
ON615581.1
ON615582.1
ON615583.1
ON615584.1
ON615585.1
ON615586.1
ON615587.1
ON615588.1
ON615589.1
ON615590.1
ON615591.1
ON615592.1
ON615593.1
ON615594.1
ON615595.1
ON615596.1
ON615597.1
ON615598.1
ON615599.1
ON615600.1
ON616706.2
ON616707.2
ON616708.2
ON616709.2
ON616710.2
ON616711.2
ON616712.2
ON616713.2
ON616714.2
ON616715.2
ON616716.2
ON616717.2
ON616718.2
ON616719.2
ON616720.2
ON616721.2
ON616722.2
ON616723.2
ON616724.2
ON616725.2
ON616726.2
ON616727.2
ON616728.2
ON616729.2
ON616730.2
ON616731.2
ON616732.2
ON616733.2
ON616734.2
ON616735.2
ON616736.2
ON616737.2
ON616738.2
ON616739.2
ON616740.2
ON616741.2
ON616742.2
ON616743.2
ON616744.2
ON616745.2
ON616746.2
ON616747.2
ON616748.2
ON616749.2
ON616750.2
ON616751.2
ON616752.2
ON616753.2
ON616754.2
ON616755.2
ON616756.2
ON616757.2
ON616758.2
ON616759.2
ON616760.2
ON616761.2
ON616762.2
ON616763.2
ON616764.2
ON616765.2
ON616766.2
ON616767.2
ON616768.2
ON616769.2
ON616770.2
ON616771.2
ON616772.2
ON616773.2
ON616774.2
ON616775.2
ON616776.2
ON616777.2
ON616778.2
ON616779.2
ON616780.2
ON616781.2
ON616782.2
ON616783.2
ON616784.2
ON616785.2
ON616786.2
ON616787.2
ON616788.2
ON616789.2
ON616790.2
ON616791.2
ON616792.1
ON616793.2
ON616794.2
ON616795.2
ON616796.2
ON616797.2
ON616798.2
ON616799.2
ON616800.2
ON616801.2
ON616802.2
ON616803.2
ON616804.2
ON616805.2
ON616806.2
ON616807.2
ON616808.2
ON616809.2
ON616810.2
ON616811.2
ON616812.2
ON616813.2
ON616814.2
ON616815.2
ON616816.2
ON616817.2
ON616818.2
ON616819.2
ON616820.2
ON616821.2
ON616822.1
ON616823.2
ON616824.2
ON616825.2
ON616826.2
ON616827.2
ON616828.2
ON616829.2
ON616830.2
ON616831.2
ON616832.2
ON616833.2
ON616834.2
ON616835.2
ON616836.2
ON616837.2
ON616838.2
ON616839.2
ON616840.2
ON616841.2
ON616842.2
ON616843.2
ON616844.2
ON616845.2
ON616846.2
ON616847.2
ON616848.2
ON616849.2
ON616850.2
ON616851.2
ON616852.2
ON616853.2
ON616854.2
ON616855.2
ON616856.2
ON616857.2
ON616858.2
ON616859.2
ON616860.2
ON616861.2
ON616862.2
ON616863.2
ON616864.2
ON616865.2
ON616866.2
ON616867.2
ON616868.2
ON616869.2
ON616870.2
ON616871.2
ON616872.2
ON616873.2
ON616874.2
ON616875.2
ON616876.2
ON616877.2
ON616878.2
ON616879.2
ON616880.2
ON616881.2
ON616882.2
ON616883.2
ON616884.2
ON616885.2
ON616886.2
ON616887.2
ON616888.2
ON616889.2
ON616890.2
ON616891.2
ON616892.2
ON616893.2
ON616894.2
ON616895.2
ON616896.2
ON616897.2
ON616898.2
ON616899.2
ON616900.2
ON616901.2
ON616902.2
ON616903.2
ON616904.2
ON616905.2
ON616906.2
ON616907.2
ON616908.2
ON616909.2
ON616910.2
ON616911.2
ON616912.2
ON616913.2
ON616914.2
ON616915.2
ON616916.2
ON616917.2
ON616918.2
ON616919.2
ON616920.2
ON616921.2
ON616922.2
ON616923.2
ON616924.2
ON616925.2
ON616926.2
ON616927.2
ON616928.2
ON616929.2
ON616930.2
ON616931.2
ON616932.2
ON616933.2
ON616934.2
ON616935.2
ON616936.2
ON616937.2
ON616938.2
ON616939.2
ON616940.2
ON616941.2
ON616942.2
ON616943.2
ON616944.2
ON616945.2
ON616946.2
ON616947.2
ON616948.2
ON616949.2
ON616950.2
ON616951.2
ON616952.2
ON616953.2
ON616954.2
ON616955.2
ON616956.2
ON616957.2
ON616958.2
ON616959.2
ON616960.2
ON616961.2
ON616962.2
ON616963.2
ON616964.2
ON616965.2
ON616966.2
ON616967.2
ON616968.2
ON616969.2
ON616970.2
ON616971.2
ON616972.2
ON616973.2
ON616974.2
ON616975.2
ON616976.2
ON616977.2
ON616978.2
ON616979.2
ON616980.2
ON616981.2
ON616982.2
ON616983.2
ON616984.2
ON616985.2
ON616986.2
ON616987.2
ON616988.2
ON616989.2
ON616990.2
ON616991.2
ON616992.2
ON616993.2
ON616994.2
ON616995.2
ON616996.2
ON616997.2
ON616998.2
ON616999.2
ON617000.2
ON617001.2
ON617002.1
ON617003.2
ON617004.2
ON617005.2
ON617006.2
ON617007.2
ON617008.2
ON617009.2
ON617010.2
ON617011.2
ON617012.2
ON617013.2
ON617014.2
ON617015.2
ON617016.2
ON617017.2
ON617018.2
ON617019.2
ON617020.2
ON617021.2
ON617022.2
ON617023.1
ON617024.2
ON617025.2
ON617026.1
ON617027.2
ON617028.2
ON617029.2
ON617030.2
ON617031.2
ON617032.2
ON617033.2
ON617034.2
ON617035.2
ON617036.2
ON617037.2
ON617038.2
ON617039.2
ON617040.2
ON617041.2
ON617042.2
ON617043.2
ON617044.2
ON617045.2
ON617046.2
ON617047.2
ON617048.2
ON617049.2
ON617050.2
ON617051.2
ON617052.2
ON617053.2
ON617054.2
ON617055.2
ON617056.2
ON617057.2
ON617058.2
ON617059.2
ON617060.2
ON617061.2
ON617062.2
ON617063.2
ON617064.2
ON617065.2
ON617066.2
ON617067.2
ON617068.2
ON617069.2
ON617070.2
ON617071.2
ON617072.2
ON617073.2
ON617074.2
ON617075.2
ON617076.2
ON617077.2
ON617078.2
ON617079.2
ON617080.2
ON617081.2
ON617082.2
ON617083.2
ON617084.2
ON617085.2
ON617086.2
ON617087.2
ON617088.2
ON617089.2
ON617090.2
ON617091.2
ON617092.2
ON617093.2
ON617094.2
ON617095.2
ON617096.2
ON617097.2
ON617098.2
ON617099.2
ON617100.2
ON617101.2
ON617102.2
ON617103.2
ON617104.2
ON617105.2
ON617106.2
ON617107.2
ON617108.2
ON617109.2
ON617110.2
ON617111.2
ON617112.2
ON617113.2
ON617114.2
ON617115.2
ON617116.2
ON617117.2
ON617118.2
ON617119.2
ON617120.2
ON617121.2
ON617122.2
ON617123.2
ON617124.2
ON617125.2
ON617126.2
ON617127.2
ON617128.2
ON617129.2
ON617130.2
ON617131.2
ON617132.2
ON617133.2
ON617134.2
ON617135.2
ON617136.2
ON617137.2
ON617138.2
ON617139.2
ON617140.2
ON617141.2
ON617142.2
ON617143.2
ON617144.2
ON617145.2
ON617146.2
ON617147.2
ON617148.2
ON617149.2
ON617150.2
ON617151.2
ON617152.2
ON617153.2
ON617154.2
ON617155.2
ON617156.2
ON617157.2
ON617158.2
ON617159.2
ON617160.2
ON617161.2
ON617162.2
ON617163.2
ON617164.2
ON617165.2
ON617166.2
ON617167.2
ON617168.2
ON617169.2
ON617170.2
ON617171.2
ON617172.2
ON617173.2
ON617174.2
ON617175.2
ON617176.2
ON617177.2
ON617178.2
ON617179.2
ON617180.2
ON617181.2
ON617182.2
ON617183.2
ON617184.2
ON617185.2
ON617186.2
ON617187.1
ON617188.2
ON617189.2
ON617190.2
ON617191.2
ON617192.2
ON617193.2
ON617194.2
ON617195.2
ON617196.2
ON617197.2
ON617198.2
ON617199.2
ON617200.2
ON617201.2
ON617202.2
ON617203.2
ON617204.2
ON617205.2
ON617206.2
ON617207.2
ON617208.2
ON617209.2
ON617210.2
ON617211.2
ON617212.2
ON617213.2
ON617214.2
ON617215.1
ON617216.2
ON617217.2
ON617218.2
ON617219.2
ON617220.2
ON617221.2
ON617222.2
ON617223.2
ON617224.2
ON617225.2
ON617226.2
ON617227.2
ON617228.2
ON617229.2
ON617230.1
ON617231.2
ON617232.2
ON617233.2
ON617234.2
ON617235.2
ON617236.2
ON617237.2
ON617238.2
ON617239.2
ON617240.2
ON617241.2
ON617242.2
ON617243.2
ON617244.2
ON617245.2
ON617246.2
ON617247.2
ON617248.2
ON617249.2
ON617250.2
ON617251.2
ON617252.2
ON617253.2
ON617254.2
ON617255.2
ON617256.2
ON617257.2
ON617258.2
ON617259.2
ON617260.2
ON617261.2
ON617262.2
ON617263.2
ON617264.2
ON617265.2
ON617266.2
ON617267.2
ON617268.2
ON617269.2
ON617270.2
ON617271.2
ON617272.2
ON617273.2
ON617274.2
ON617275.2
ON617276.2
ON617277.2
ON617278.2
ON617279.2
ON617280.2
ON617281.2
ON617282.2
ON617283.2
ON617284.2
ON617285.2
ON617286.2
ON617287.2
ON617288.2
ON617289.2
ON617290.2
ON617291.2
ON617292.2
ON617293.2
ON617294.2
ON617295.2
ON617296.2
ON617297.2
ON617298.2
ON617299.2
ON617300.2
ON617301.2
ON617302.2
ON617303.2
ON617304.2
ON617305.2
ON617306.2
ON617307.2
ON617308.2
ON617309.2
ON617310.2
ON617311.2
ON617312.2
ON617313.2
ON617314.2
ON617315.2
ON617316.2
ON617317.2
ON617318.2
ON617319.2
ON617320.2
ON617321.2
ON617322.2
ON617323.2
ON617324.2
ON617325.2
ON617326.2
ON617327.2
ON617328.2
ON617329.2
ON617330.2
ON617331.2
ON617332.2
ON617333.2
ON617334.2
ON617335.1
ON617336.2
ON617337.2
ON617338.2
ON617339.2
ON617340.2
ON617341.2
ON617361.2
ON617362.2
ON617363.2
ON617364.2
ON617365.2
ON617366.2
ON617367.2
ON617368.2
ON617369.2
ON617370.2
ON617371.2
ON617372.2
ON617373.2
ON617374.2
ON617375.2
ON617376.1
ON617377.2
ON617378.2
ON617379.1
ON617380.2
ON617381.2
ON617382.2
ON617383.2
ON617384.1
ON617385.2
ON617386.2
ON617387.2
ON617388.2
ON617389.2
ON617390.2
ON617391.2
ON617392.2
ON617393.2
ON617394.2
ON617395.2
ON617396.2
ON617397.2
ON617398.2
ON617399.2
ON617400.2
ON617401.2
ON617402.2
ON617403.2
ON617404.2
ON617405.1
ON617406.1
ON617407.2
ON617408.2
ON617409.1
ON617410.2
ON617411.2
ON617412.2
ON617413.2
ON617414.2
ON617415.2
ON617416.2
ON617417.1
ON617418.2
ON617419.2
ON617420.1
ON617421.2
ON617422.2
ON617423.2
ON617424.2
ON617425.2
ON617426.2
ON617427.2
ON617428.2
ON617429.1
ON617430.2
ON617431.2
ON617432.2
ON617433.2
ON617434.2
ON617435.2
ON617436.2
ON617437.2
ON617438.2
ON617439.2
ON617440.2
ON617441.2
ON617442.2
ON617443.2
ON617444.2
ON617445.2
ON617446.2
ON617447.1
ON617448.1
ON617449.2
ON617450.2
ON617451.2
ON617452.2
ON617453.2
ON617454.1
ON617455.2
ON617456.2
ON617457.2
ON617458.2
ON617459.2
ON617460.2
ON617461.1
ON617462.2
ON617463.2
ON617464.2
ON617465.2
ON617466.2
ON617467.2
ON617468.1
ON617469.2
ON617470.2
ON617471.2
ON617472.2
ON617473.1
ON617474.2
ON617475.2
ON617476.2
ON617477.2
ON617478.1
ON617479.2
ON617480.2
ON617481.2
ON617482.2
ON617483.2
ON617484.2
ON617485.1
ON617486.2
ON617487.2
ON617488.2
ON617489.2
ON617490.2
ON617491.2
ON617492.2
ON617493.2
ON617494.1
ON617495.2
ON617496.1
ON617497.2
ON617498.2
ON617499.1
ON617500.2
ON617501.2
ON617502.1
ON617503.2
ON617504.2
ON617505.2
ON617506.2
ON617507.2
ON617508.2
ON617509.2
ON617510.2
ON617511.2
ON617512.2
ON617513.2
ON617514.2
ON617515.1
ON617516.2
ON617517.2
ON617518.1
ON617519.2
ON617520.1
ON617521.2
ON617522.2
ON617523.1
ON617524.2
ON617525.2
ON617526.2
ON617527.2
ON617528.2
ON617529.1
ON617530.2
ON617531.2
ON617532.2
ON617533.1
ON617534.2
ON617535.2
ON617536.2
ON617537.1
ON617538.1
ON617539.2
ON617540.2
ON617541.2
ON617542.2
ON617543.2
ON617544.2
ON617545.1
ON617546.2
ON617547.2
ON617548.2
ON617549.2
ON617550.2
ON617551.1
ON617552.1
ON617553.2
ON617554.2
ON617555.1
ON617556.2
ON617557.2
ON617558.2
ON617559.1
ON617560.2
ON617561.2
ON617562.1
ON617563.2
ON617564.2
ON617565.1
ON617566.2
ON617567.2
ON617568.2
ON617569.2
ON617570.2
ON617571.2
ON617572.1
ON617573.2
ON617574.2
ON617575.1
ON617576.2
ON617577.2
ON617578.2
ON617579.2
ON617580.2
ON617581.2
ON617582.2
ON617583.2
ON617584.2
ON617585.2
ON617586.2
ON617587.2
ON617588.2
ON617589.2
ON617590.2
ON617591.1
ON617592.2
ON617593.1
ON617594.2
ON617595.2
ON617596.2
ON617597.2
ON617598.1
ON617599.2
ON617600.2
ON617601.2
ON617602.1
ON617603.2
ON617604.2
ON617605.1
ON617606.2
ON617607.2
ON617608.2
ON617609.2
ON617610.2
ON617611.2
ON617612.2
ON617613.2
ON617614.2
ON617615.2
ON617616.2
ON617617.2
ON617618.2
ON617619.2
ON617620.2
ON617621.1
ON617622.2
ON617623.2
ON617624.2
ON617625.2
ON617626.2
ON617627.2
ON617628.1
ON617629.2
ON617630.2
ON617631.2
ON617632.2
ON617633.2
ON617634.1
ON617635.2
ON617636.2
ON617637.2
ON617638.1
ON617639.2
ON617640.1
ON617641.2
ON617642.2
ON617643.2
ON617644.2
ON617645.2
ON617646.2
ON617647.2
ON617648.2
ON617649.2
ON617650.2
ON617651.2
ON617652.1
ON617653.2
ON617654.1
ON617655.2
ON617656.2
ON617657.2
ON617658.2
ON617659.2
ON617660.2
ON617661.2
ON617662.2
ON617663.2
ON617664.1
ON617665.2
ON617666.2
ON617667.2
ON617668.2
ON617669.2
ON617670.2
ON617671.2
ON617672.2
ON617673.2
ON617674.2
ON617675.2
ON617676.1
ON617677.2
ON617678.2
ON617679.2
ON617680.2
ON617681.2
ON617682.1
ON617683.2
ON617684.2
ON617685.2
ON617686.1
ON617687.2
ON617688.2
ON617689.2
ON617690.2
ON617691.2
ON617692.2
ON617693.2
ON617694.2
ON617695.2
ON617696.1
ON617697.2
ON617698.2
ON617699.1
ON617700.2
ON617701.2
ON617702.2
ON617703.2
ON617704.1
ON617705.2
ON617706.2
ON617707.2
ON617708.2
ON617709.2
ON617710.2
ON617711.2
ON617712.2
ON617713.2
ON617714.1
ON617715.2
ON617716.2
ON617717.2
ON617718.2
ON617719.2
ON617720.2
ON617721.2
ON617722.1
ON617723.2
ON617724.2
ON617725.2
ON617726.1
ON617727.2
ON617728.2
ON617729.2
ON617730.2
ON617731.2
ON617732.1
ON617733.2
ON617734.2
ON617735.2
ON617736.2
ON617737.2
ON617738.2
ON617739.2
ON617740.2
ON617741.2
ON617742.2
ON617743.2
ON617744.1
ON617745.2
ON617746.2
ON617747.2
ON617748.1
ON617749.2
ON617750.2
ON617751.2
ON617752.1
ON617753.1
ON617754.2
ON617755.2
ON617756.2
ON617757.2
ON617758.2
ON617759.1
ON617760.2
ON617761.2
ON617762.2
ON617763.2
ON617764.2
ON617765.1
ON617766.1
ON617767.1
ON617768.1
ON617769.2
ON617770.2
ON617771.2
ON617772.2
ON617773.1
ON617774.2
ON617775.1
ON617776.2
ON617777.2
ON617778.2
ON617779.1
ON617780.2
ON617781.2
ON617782.2
ON617783.1
ON617784.2
ON617785.1
ON617786.2
ON617787.2
ON617788.2
ON617789.2
ON617790.2
ON617791.2
ON617792.2
ON617793.1
ON617794.2
ON617795.2
ON617796.2
ON617797.1
ON617798.2
ON617799.2
ON617800.2
ON617801.2
ON617802.2
ON617803.2
ON617804.2
ON617805.2
ON617806.1
ON617807.2
ON617808.2
ON617809.2
ON617810.1
ON617811.2
ON617812.2
ON617813.2
ON617814.2
ON617815.2
ON617816.2
ON617817.2
ON617818.1
ON617819.1
ON617820.2
ON617821.2
ON617822.2
ON617823.2
ON617824.1
ON617825.2
ON617826.2
ON617827.2
ON617828.2
ON617829.2
ON617830.2
ON617831.1
ON617832.1
ON617833.2
ON617834.2
ON617968.1
ON617969.1
ON617970.1
ON617971.1
ON617972.1
ON617973.1
ON617974.1
ON617975.1
ON617976.1
ON617977.1
ON617978.1
ON617979.1
ON617980.1
ON617981.1
ON617982.1
ON617983.1
ON617984.1
ON617985.1
ON617986.1
ON617987.1
ON617988.1
ON617989.1
ON617990.1
ON617991.1
ON617992.1
ON617993.1
ON617994.1
ON617995.1
ON617996.1
ON617997.1
ON617998.1
ON617999.1
ON618000.1
ON618001.1
ON618002.1
ON618003.1
ON618004.1
ON618005.1
ON618006.1
ON618007.1
ON618008.1
ON618009.1
ON618010.1
ON618011.1
ON618012.1
ON618013.1
ON618014.1
ON618015.1
ON618016.1
ON618017.1
ON618018.1
ON618019.1
ON618020.1
ON618021.1
ON618022.1
ON618023.1
ON618024.1
ON618025.1
ON618026.1
ON618027.1
ON618028.1
ON618029.1
ON618030.1
ON618031.1
ON618032.1
ON618033.1
ON618034.1
ON618035.1
ON618036.1
ON618037.1
ON618038.1
ON618039.1
ON618040.1
ON618041.1
ON618042.1
ON618043.1
ON618044.1
ON618045.1
ON618046.1
ON618047.1
ON618048.1
ON618049.1
ON618050.1
ON618051.1
ON618052.1
ON618053.1
ON618054.1
ON618055.1
ON618056.1
ON618057.1
ON618058.1
ON618059.1
ON618060.1
ON618061.1
ON618062.1
ON618063.1
ON618064.1
ON618065.1
ON618066.1
ON618067.1
ON618068.1
ON618069.1
ON618070.1
ON618071.1
ON618072.1
ON618073.1
ON618074.1
ON618075.1
ON618076.1
ON618077.1
ON618078.1
ON618079.1
ON618080.1
ON618081.1
ON618082.1
ON618083.1
ON618084.1
ON618085.1
ON618086.1
ON618087.1
ON618088.1
ON618089.1
ON618090.1
ON618091.1
ON618092.1
ON618093.1
ON618094.1
ON618095.1
ON618096.1
ON618097.1
ON618098.1
ON618099.1
ON618100.1
ON618101.1
ON618102.1
ON618103.1
ON618104.1
ON618105.1
ON618106.1
ON618107.1
ON618108.1
ON618109.1
ON618110.1
ON618111.1
ON618112.1
ON618113.1
ON618114.1
ON618115.1
ON618116.1
ON618117.1
ON618118.1
ON618119.1
ON618120.1
ON618121.1
ON618122.1
ON618123.1
ON618124.1
ON618125.1
ON618126.1
ON618127.1
ON618128.1
ON618129.1
ON618130.1
ON618131.1
ON618132.1
ON618133.1
ON618134.1
ON618135.1
ON618136.1
ON618137.1
ON618138.1
ON618139.1
ON618140.1
ON618141.1
ON618142.1
ON618143.1
ON618144.1
ON618145.1
ON618146.1
ON618147.1
ON618148.1
ON618149.1
ON618150.1
ON618151.1
ON618152.1
ON618153.1
ON618154.1
ON618155.1
ON618156.1
ON618157.1
ON618158.1
ON618159.1
ON618160.1
ON618161.1
ON618162.1
ON618163.1
ON618164.1
ON618165.1
ON618166.1
ON618167.1
ON618168.1
ON618169.1
ON618170.1
ON618171.1
ON618172.1
ON618173.1
ON618174.1
ON618175.1
ON618176.1
ON618177.1
ON618178.1
ON618179.1
ON618180.1
ON618181.1
ON618182.1
ON618183.1
ON618184.1
ON618185.1
ON618186.1
ON618187.1
ON618188.1
ON618189.1
ON618190.1
ON618191.1
ON618192.1
ON618193.1
ON618194.1
ON618195.1
ON618196.1
ON618197.1
ON618198.1
ON618199.1
ON618200.1
ON618201.1
ON618202.1
ON618203.1
ON618204.1
ON618205.1
ON618206.1
ON618207.1
ON618208.1
ON618209.1
ON618210.1
ON618211.1
ON618212.1
ON618213.1
ON618214.1
ON618215.1
ON618216.1
ON618217.1
ON618218.1
ON618219.1
ON618220.1
ON618221.1
ON618222.1
ON618223.1
ON618224.1
ON618225.1
ON618226.1
ON618227.1
ON618228.1
ON618229.1
ON618230.1
ON618231.1
ON618232.1
ON618233.1
ON618234.1
ON618235.1
ON618236.1
ON618237.1
ON618238.1
ON618239.1
ON618240.1
ON618241.1
ON618242.1
ON618243.1
ON618244.1
ON618245.1
ON618246.1
ON618247.1
ON618248.1
ON618249.1
ON618250.1
ON618251.1
ON618252.1
ON618253.1
ON618254.1
ON618255.1
ON618256.1
ON618257.1
ON618258.1
ON618259.1
ON618260.1
ON618261.1
ON618262.1
ON618263.1
ON618264.1
ON618265.1
ON618266.1
ON618267.1
ON618268.1
ON618269.1
ON618270.1
ON618271.1
ON618272.1
ON618273.1
ON618274.1
ON618275.1
ON618276.1
ON618277.1
ON618278.1
ON618279.1
ON618280.1
ON618281.1
ON618282.1
ON618283.1
ON618284.1
ON618285.1
ON618286.1
ON618287.1
ON618288.1
ON618289.1
ON618290.1
ON618291.1
ON618292.1
ON618293.1
ON618294.1
ON618295.1
ON618296.1
ON618297.1
ON618298.1
ON618299.1
ON618300.1
ON618301.1
ON618302.1
ON618303.1
ON618304.1
ON618305.1
ON618306.1
ON618307.1
ON618308.1
ON618309.1
ON618310.1
ON618311.1
ON618312.1
ON618313.1
ON618314.1
ON618315.1
ON618316.1
ON618317.1
ON618318.1
ON618319.1
ON618320.1
ON618321.1
ON618322.1
ON618323.1
ON618324.1
ON618325.1
ON618326.1
ON618327.1
ON618328.1
ON618329.1
ON618330.1
ON618331.1
ON618332.1
ON618333.1
ON618334.1
ON618335.1
ON618336.1
ON618337.1
ON618338.1
ON618339.1
ON618340.1
ON618341.1
ON618342.1
ON618343.1
ON618344.1
ON618345.1
ON618346.1
ON618347.1
ON618348.1
ON618349.1
ON618350.1
ON618351.1
ON618352.1
ON618353.1
ON618354.1
ON618355.1
ON618356.1
ON618357.1
ON618358.1
ON618359.1
ON618360.1
ON618361.1
ON618362.1
ON618363.1
ON618364.1
ON618365.1
ON618366.1
ON618367.1
ON618368.1
ON618369.1
ON618370.1
ON618371.1
ON618372.1
ON618373.1
ON618374.1
ON618375.1
ON618376.1
ON618377.1
ON618378.1
ON618379.1
ON618380.1
ON618381.1
ON618382.1
ON618383.1
ON618384.1
ON618385.1
ON618386.1
ON618387.1
ON618388.1
ON618389.1
ON618390.1
ON618391.1
ON618392.1
ON618393.1
ON618394.1
ON618395.1
ON618396.1
ON618397.1
ON618398.1
ON618399.1
ON618400.1
ON618401.1
ON618402.1
ON618403.1
ON618404.1
ON618405.1
ON618406.1
ON618407.1
ON618408.1
ON618409.1
ON618410.1
ON618411.1
ON618412.1
ON618413.1
ON618414.1
ON618415.1
ON618416.1
ON618417.1
ON618418.1
ON618419.1
ON618420.1
ON618421.1
ON618422.1
ON618423.1
ON618424.1
ON618425.1
ON618426.1
ON618427.1
ON618428.1
ON618429.1
ON618430.1
ON618431.1
ON618432.1
ON618433.1
ON618434.1
ON618435.1
ON618436.1
ON618437.1
ON618438.1
ON618439.1
ON618440.1
ON618441.1
ON618442.1
ON618443.1
ON618444.1
ON618445.1
ON618446.1
ON618447.1
ON618448.1
ON618449.1
ON618450.1
ON618451.1
ON618452.1
ON618453.1
ON618454.1
ON618455.1
ON618456.1
ON618457.1
ON618458.1
ON618459.1
ON618460.1
ON618461.1
ON618462.1
ON618463.1
ON618464.1
ON618465.1
ON618466.1
ON618467.1
ON618468.1
ON618469.1
ON618470.1
ON618471.1
ON618472.1
ON618473.1
ON618474.1
ON618475.1
ON618476.1
ON618477.1
ON618478.1
ON618479.1
ON618480.1
ON618481.1
ON618482.1
ON618483.1
ON618484.1
ON618485.1
ON618486.1
ON618487.1
ON618488.1
ON618489.1
ON618490.1
ON618491.1
ON618492.1
ON618493.1
ON618494.1
ON618495.1
ON618496.1
ON618497.1
ON618498.1
ON618499.1
ON618500.1
ON618501.1
ON618502.1
ON618503.1
ON618504.1
ON618505.1
ON618506.1
ON618507.1
ON618508.1
ON618509.1
ON618510.1
ON618511.1
ON618512.1
ON618513.1
ON618514.1
ON618515.1
ON618516.1
ON618517.1
ON618518.1
ON618519.1
ON618520.1
ON618521.1
ON618522.1
ON618523.1
ON618524.1
ON618525.1
ON618526.1
ON618527.1
ON618528.1
ON618529.1
ON618530.1
ON618531.1
ON618532.1
ON618533.1
ON618534.1
ON618535.1
ON618536.1
ON618537.1
ON618538.1
ON618539.1
ON618540.1
ON618541.1
ON618542.1
ON618543.1
ON618544.1
ON618545.1
ON618546.1
ON618547.1
ON618548.1
ON618549.1
ON618550.1
ON618551.1
ON618552.1
ON618553.1
ON618554.1
ON618555.1
ON618556.1
ON618557.1
ON618558.1
ON618559.1
ON618560.1
ON618561.1
ON618562.1
ON618563.1
ON618564.1
ON618565.1
ON618566.1
ON618567.1
ON618568.1
ON618569.1
ON618570.1
ON618571.1
ON618572.1
ON618573.1
ON618574.1
ON618575.1
ON618576.1
ON618577.1
ON618578.1
ON618579.1
ON618580.1
ON618581.1
ON618582.1
ON618583.1
ON618584.1
ON618585.1
ON618586.1
ON618587.1
ON618588.1
ON618589.1
ON618590.1
ON618591.1
ON618592.1
ON618593.1
ON618594.1
ON618595.1
ON618596.1
ON618597.1
ON618598.1
ON618599.1
ON618600.1
ON618601.1
ON618602.1
ON618603.1
ON618604.1
ON618605.1
ON618606.1
ON618607.1
ON618608.1
ON618609.1
ON618610.1
ON618611.1
ON618612.1
ON618613.1
ON618614.1
ON618615.1
ON618616.1
ON618617.1
ON618618.1
ON618619.1
ON618620.1
ON618621.1
ON618622.1
ON618623.1
ON618624.1
ON618625.1
ON618626.1
ON618627.1
ON618628.1
ON618629.1
ON618630.1
ON618631.1
ON618632.1
ON618633.1
ON618634.1
ON618635.1
ON618636.1
ON618637.1
ON618638.1
ON618639.1
ON618640.1
ON618641.1
ON618642.1
ON618643.1
ON618644.1
ON618645.1
ON618646.1
ON618647.1
ON618648.1
ON618649.1
ON618650.1
ON618651.1
ON618652.1
ON618653.1
ON618654.1
ON618655.1
ON618656.1
ON618657.1
ON618658.1
ON618659.1
ON618660.1
ON618661.1
ON618662.1
ON618663.1
ON618664.1
ON618665.1
ON618666.1
ON618667.1
ON618668.1
ON618669.1
ON618670.1
ON618671.1
ON618672.1
ON618673.1
ON618674.1
ON618675.1
ON618676.1
ON618677.1
ON618678.1
ON618679.1
ON618680.1
ON618681.1
ON618682.1
ON618683.1
ON618684.1
ON618685.1
ON618686.1
ON618687.1
ON618688.1
ON618689.1
ON618690.1
ON618691.1
ON618692.1
ON618693.1
ON618694.1
ON618695.1
ON618696.1
ON618697.1
ON618698.1
ON618699.1
ON618700.1
ON618701.1
ON618702.1
ON618703.1
ON618704.1
ON618705.1
ON618706.1
ON618707.1
ON618708.1
ON618709.1
ON618710.1
ON618711.1
ON618712.1
ON618713.1
ON618714.1
ON618715.1
ON618716.1
ON618717.1
ON618718.1
ON618719.1
ON618720.1
ON618721.1
ON618722.1
ON618723.1
ON618724.1
ON618725.1
ON618726.1
ON618727.1
ON618728.1
ON618729.1
ON618730.1
ON618731.1
ON618732.1
ON618733.1
ON618734.1
ON618735.1
ON618736.1
ON618737.1
ON618738.1
ON618739.1
ON618740.1
ON618741.1
ON618742.1
ON618743.1
ON618744.1
ON618745.1
ON618746.1
ON618747.1
ON618748.1
ON618749.1
ON618750.1
ON618751.1
ON618752.1
ON618753.1
ON618754.1
ON618755.1
ON618756.1
ON618757.1
ON618758.1
ON618759.1
ON618760.1
ON618761.1
ON618762.1
ON618763.1
ON618764.1
ON618765.1
ON618766.1
ON618767.1
ON618768.1
ON618769.1
ON618770.1
ON618771.1
ON618772.1
ON618773.1
ON618774.1
ON618775.1
ON618776.1
ON618777.1
ON618778.1
ON618779.1
ON618780.1
ON618781.1
ON618782.1
ON618783.1
ON618784.1
ON618785.1
ON618786.1
ON618787.1
ON618788.1
ON618789.1
ON618790.1
ON618791.1
ON618792.1
ON618793.1
ON618794.1
ON618795.1
ON618796.1
ON618797.1
ON618798.1
ON618799.1
ON618800.1
ON618801.1
ON618802.1
ON618803.1
ON618804.1
ON618805.1
ON618806.1
ON618807.1
ON618808.1
ON618809.1
ON618810.1
ON618811.1
ON618812.1
ON618813.1
ON618814.1
ON618815.1
ON618816.1
ON618817.1
ON618818.1
ON618819.1
ON618820.1
ON618821.1
ON618822.1
ON618823.1
ON618824.1
ON618825.1
ON618826.1
ON618827.1
ON618828.1
ON618829.1
ON618830.1
ON618831.1
ON618832.1
ON618833.1
ON618834.1
ON618835.1
ON618836.1
ON618837.1
ON618838.1
ON618839.1
ON618840.1
ON618841.1
ON618842.1
ON618843.1
ON618844.1
ON618845.1
ON618846.1
ON618847.1
ON618848.1
ON618849.1
ON618850.1
ON618851.1
ON618852.1
ON618853.1
ON618854.1
ON618855.1
ON618856.1
ON618857.1
ON618858.1
ON618859.1
ON618860.1
ON618861.1
ON618862.1
ON618863.1
ON618864.1
ON618865.1
ON618866.1
ON618867.1
ON618868.1
ON618869.1
ON618870.1
ON618871.1
ON618872.1
ON618873.1
ON618874.1
ON618875.1
ON618876.1
ON618877.1
ON618878.1
ON618879.1
ON618880.1
ON618881.1
ON618882.1
ON618883.1
ON618884.1
ON618885.1
ON618886.1
ON618887.1
ON618888.1
ON618889.1
ON618890.1
ON618891.1
ON618892.1
ON618893.1
ON618894.1
ON618895.1
ON618896.1
ON618897.1
ON618898.1
ON618899.1
ON618900.1
ON618901.1
ON618902.1
ON618903.1
ON618904.1
ON618905.1
ON618906.1
ON618907.1
ON618908.1
ON618909.1
ON618910.1
ON618911.1
ON618912.1
ON618913.1
ON618914.1
ON618915.1
ON618916.1
ON618917.1
ON618918.1
ON618919.1
ON618920.1
ON618921.1
ON618922.1
ON618923.1
ON618924.1
ON618925.1
ON618926.1
ON618927.1
ON618928.1
ON618929.1
ON618930.1
ON618931.1
ON618932.1
ON618933.1
ON618934.1
ON618935.1
ON618936.1
ON618937.1
ON618938.1
ON618939.1
ON618940.1
ON618941.1
ON618942.1
ON618943.1
ON618944.1
ON618945.1
ON618946.1
ON618947.1
ON618948.1
ON618949.1
ON618950.1
ON618951.1
ON618952.1
ON618953.1
ON618954.1
ON618955.1
ON618956.1
ON618957.1
ON618958.1
ON618959.1
ON618960.1
ON618961.1
ON618962.1
ON618963.1
ON618964.1
ON618965.1
ON618966.1
ON618967.1
ON618968.1
ON618969.1
ON618970.1
ON618971.1
ON618972.1
ON618973.1
ON618974.1
ON618975.1
ON618976.1
ON618977.1
ON618978.1
ON618979.1
ON618980.1
ON618981.1
ON618982.1
ON618983.1
ON618984.1
ON618985.1
ON618986.1
ON618987.1
ON618988.1
ON618989.1
ON618990.1
ON618991.1
ON618992.1
ON618993.1
ON618994.1
ON618995.1
ON618996.1
ON618997.1
ON618998.1
ON618999.1
ON619000.1
ON619001.1
ON619002.1
ON619003.1
ON619004.1
ON619005.1
ON619006.1
ON619007.1
ON619008.1
ON619009.1
ON619010.1
ON619011.1
ON619012.1
ON619013.1
ON619014.1
ON619015.1
ON619016.1
ON619017.1
ON619018.1
ON619019.1
ON619020.1
ON619021.1
ON619022.1
ON619023.1
ON619024.1
ON619025.1
ON619026.1
ON619027.1
ON619028.1
ON619029.1
ON619030.1
ON619031.1
ON619032.1
ON619033.1
ON619034.1
ON619035.1
ON619036.1
ON619037.1
ON619038.1
ON619039.1
ON619040.1
ON619041.1
ON619042.1
ON619043.1
ON619044.1
ON619045.1
ON619046.1
ON619047.1
ON619048.1
ON619049.1
ON619050.1
ON619051.1
ON619052.1
ON619053.1
ON619054.1
ON619055.1
ON619056.1
ON619057.1
ON619058.1
ON619059.1
ON619060.1
ON619061.1
ON619062.1
ON619063.1
ON619064.1
ON619065.1
ON619066.1
ON619067.1
ON619068.1
ON619069.1
ON619070.1
ON619071.1
ON619072.1
ON619073.1
ON619074.1
ON619075.1
ON619076.1
ON619077.1
ON619078.1
ON619079.1
ON619080.1
ON619081.1
ON619082.1
ON619083.1
ON619084.1
ON619085.1
ON619086.1
ON619087.1
ON619088.1
ON619089.1
ON619090.1
ON619091.1
ON619092.1
ON619093.1
ON619094.1
ON619095.1
ON619096.1
ON619097.1
ON619098.1
ON619099.1
ON619100.1
ON619101.1
ON619102.1
ON619103.1
ON619104.1
ON619105.1
ON619106.1
ON619107.1
ON619108.1
ON619109.1
ON619110.1
ON619111.1
ON619112.1
ON619113.1
ON619114.1
ON619115.1
ON619116.1
ON619117.1
ON619118.1
ON619119.1
ON619120.1
ON619121.1
ON619122.1
ON619123.1
ON619124.1
ON619125.1
ON619126.1
ON619127.1
ON619128.1
ON619129.1
ON619130.1
ON619131.1
ON619132.1
ON619133.1
ON619134.1
ON619135.1
ON619136.1
ON619137.1
ON619138.1
ON619139.1
ON619140.1
ON619141.1
ON619142.1
ON619143.1
ON619144.1
ON619145.1
ON619146.1
ON619147.1
ON619148.1
ON619149.1
ON619150.1
ON619151.1
ON619152.1
ON619153.1
ON619154.1
ON619155.1
ON619156.1
ON619157.1
ON619158.1
ON619159.1
ON619160.1
ON619161.1
ON619162.1
ON619163.1
ON619164.1
ON619165.1
ON619166.1
ON619167.1
ON619168.1
ON619169.1
ON619170.1
ON619171.1
ON619172.1
ON619173.1
ON619174.1
ON619175.1
ON619176.1
ON619177.1
ON619178.1
ON619179.1
ON619180.1
ON619181.1
ON619182.1
ON619183.1
ON619184.1
ON619185.1
ON619186.1
ON619187.1
ON619188.1
ON619189.1
ON619190.1
ON619191.1
ON619192.1
ON619193.1
ON619194.1
ON619195.1
ON619196.1
ON619197.1
ON619198.1
ON619199.1
ON619200.1
ON619201.1
ON619202.1
ON619203.1
ON619204.1
ON619205.1
ON619206.1
ON619207.1
ON619208.1
ON619209.1
ON619210.1
ON619211.1
ON619212.1
ON619213.1
ON619214.1
ON619215.1
ON619216.1
ON619217.1
ON619218.1
ON619219.1
ON619220.1
ON619221.1
ON619222.1
ON619223.1
ON619224.1
ON619225.1
ON619226.1
ON619227.1
ON619228.1
ON619229.1
ON619230.1
ON619231.1
ON619232.1
ON619233.1
ON619234.1
ON619235.1
ON619236.1
ON619237.1
ON619238.1
ON619239.1
ON619243.1
ON619244.1
ON619245.1
ON619246.1
ON619247.1
ON619248.1
ON619249.1
ON619250.1
ON619251.1
ON619252.1
ON619253.1
ON619254.1
ON619255.1
ON619256.1
ON619257.1
ON619258.1
ON619259.1
ON619260.1
ON619261.1
ON619262.1
ON619263.1
ON619264.1
ON619265.1
ON619266.1
ON619267.1
ON619268.1
ON619269.1
ON619270.1
ON619271.1
ON619272.1
ON619273.1
ON619274.1
ON619275.1
ON619276.1
ON619277.1
ON619278.1
ON619279.1
ON619280.1
ON619281.1
ON619282.1
ON619283.1
ON619284.1
ON619285.1
ON619286.1
ON619287.1
ON619288.1
ON619289.1
ON619290.1
ON619291.1
ON619292.1
ON619293.1
ON619294.1
ON619295.1
ON619296.1
ON619297.1
ON619298.1
ON619299.1
ON619300.1
ON619301.1
ON619302.1
LC660482.1
LC660483.1
LC660484.1
LC660485.1
LC660486.1
LC660487.1
LC660488.1
LC660489.1
LC660490.1
LC660491.1
LC660492.1
LC660493.1
LC660494.1
LC660495.1
LC660496.1
LC660497.1
LC660498.1
LC660499.1
LC660500.1
LC660501.1
LC660502.1
LC660503.1
LC660504.1
LC660505.1
LC660506.1
LC660507.1
LC660508.1
LC660509.1
LC660510.1
LC660511.1
LC660512.1
LC660513.1
LC660514.1
LC660515.1
LC660516.1
LC660517.1
LC660518.1
LC660519.1
LC660520.1
LC660521.1
LC660522.1
LC660523.1
LC660524.1
LC660525.1
LC660526.1
LC660527.1
LC660528.1
LC660529.1
LC660530.1
LC660531.1
LC660532.1
LC660682.1
LC660683.1
LC660684.1
LC660685.1
LC660686.1
LC660687.1
LC660688.1
LC660689.1
LC708199.1
LC708200.1
LC708201.1
MW490607.1
MW490608.1
MW490609.1
MW490610.1
MW490611.1
MW490612.1
MW492036.1
MW492037.1
MW492038.1
MW492039.1
MW492040.1
MW492041.1
MW492042.1
MW492045.1
MW492047.1
MW492049.1
MW495053.1
MW495054.1
MW517834.1
MW517835.1
MW517836.1
MW873456.1
MW873457.1
MW873458.1
MW873459.1
MW873460.1
MW873461.1
MW873463.1
MW873464.1
MW873465.1
MW873466.1
MW873467.1
MW873468.1
MW873469.1
MW873472.1
MW873473.1
MW873474.1
MW873475.1
MW873476.1
MW873478.1
MW873479.1
MW873480.1
MW873481.1
MW873482.1
MW873483.1
MW873485.1
MW873486.1
MW873487.1
MW873488.1
MW873491.1
MW873492.1
MW873493.1
MW873494.1
MW873495.1
MW873496.1
MW873499.1
MW873500.1
MW873501.1
MW873502.1
MW873503.1
MW873504.1
MW873507.1
MW873508.1
MW873509.1
MW873510.1
MW873511.1
MW873512.1
MW873515.1
MW873516.1
MW873517.1
MW873518.1
MW873519.1
MW873520.1
MW873523.1
MW873524.1
MW873525.1
MW873526.1
MW873527.1
MW873528.1
MW873531.1
MW873532.1
MW873533.1
MW873534.1
MW873535.1
MW873536.1
MW873539.1
MW873540.1
MW873541.1
MW873542.1
MW873543.1
MW873544.1
MW873547.1
MW873548.1
MW873549.1
MW873550.1
MW873551.1
MW873552.1
MW873555.1
MW873556.1
MW873557.1
MW873558.1
MW873559.1
MW873560.1
MW873563.1
MW873564.1
MW873565.1
MW873566.1
MW873567.1
MW873568.1
MW873571.1
MW873572.1
MW873573.1
MW873574.1
MW873575.1
MW873576.1
MW873579.1
MW873580.1
MW873581.1
MW873582.1
MW873583.1
MW873584.1
MW873587.1
MW873588.1
MW873589.1
MW873590.1
MW873591.1
MW873592.1
MW873595.1
MW873596.1
MW873597.1
MW873598.1
MW873599.1
MW873600.1
MW873603.1
MW873604.1
MW873605.1
MW873606.1
MW873607.1
MW873608.1
MW873611.1
MW873612.1
MW873613.1
MW873614.1
MW873615.1
MW873616.1
MW873619.1
MW873620.1
MW873621.1
MW873622.1
MW873623.1
MW873624.1
MW873627.1
MW873628.1
MW873629.1
MW873630.1
MW873631.1
MW873632.1
MW873635.1
MW873636.1
MW873637.1
MW873638.1
MW873639.1
MW873640.1
MW873643.1
MW873644.1
MW873645.1
MW873646.1
MW873647.1
MW873648.1
MW873651.1
MW873652.1
MW873653.1
MW873654.1
MW873655.1
MW873656.1
MW873659.1
MW873660.1
MW873661.1
MW873662.1
MW873663.1
MW873664.1
MW873667.1
MW873668.1
MW873669.1
MW873670.1
MW873671.1
MW873672.1
MW873675.1
MW873676.1
MW873677.1
MW873678.1
MW873679.1
MW873680.1
MW873683.1
MW873684.1
MW873685.1
MW873686.1
MW873687.1
MW873688.1
MW873691.1
MW873692.1
MW873693.1
MW873694.1
MW873695.1
MW873696.1
MW873699.1
MW873700.1
MW873701.1
MW873702.1
MW873703.1
MW873704.1
MW873707.1
MW873708.1
MW873709.1
MW873710.1
MW873711.1
MW873712.1
MW873715.1
MW873716.1
MW873717.1
MW873718.1
MW873719.1
MW873720.1
MW873723.1
MW873724.1
MW873725.1
MW873726.1
MW873727.1
MW873728.1
MW873731.1
MW873732.1
MW873733.1
MW873734.1
MW873735.1
MW873736.1
MW873739.1
MW873740.1
MW873741.1
MW873742.1
MW873743.1
MW873744.1
MW873747.1
MW873748.1
MW873749.1
MW873750.1
MW873751.1
MW873752.1
MW873755.1
MW873756.1
MW873757.1
MW873758.1
MW873759.1
MW873760.1
MW873763.1
MW873764.1
MW873765.1
MW873766.1
MW873767.1
MW873768.1
MW873769.1
MW873773.1
MW873774.1
MW873775.1
MW873776.1
MW873777.1
MW873778.1
MW873781.1
MW873782.1
MW873783.1
MW873784.1
MW873785.1
MW873786.1
MW873789.1
MW873790.1
MW873791.1
MW873792.1
MW873793.1
MW873794.1
MW873797.1
MW873798.1
MW873799.1
MW873800.1
MW873801.1
MW873802.1
MW873805.1
MW873806.1
MW873807.1
MW873808.1
MW873809.1
MW873810.1
MW873813.1
MW873814.1
MW873815.1
MW873816.1
MW873817.1
MW873818.1
MW873821.1
MW873822.1
MW873823.1
MW873824.1
MW873825.1
MW873826.1
MW873829.1
MW873830.1
MW873831.1
MW873832.1
MW873833.1
MW873834.1
MW873837.1
MW873838.1
MW873839.1
MW873840.1
MW873841.1
MW873842.1
MW873845.1
MW873846.1
MW873847.1
MW873848.1
MW873849.1
MW873850.1
MW873853.1
MW873854.1
MW873855.1
MW873856.1
MW873857.1
MW873858.1
MW873861.1
MW873862.1
MW873863.1
MW873864.1
MW873865.1
MW873866.1
MW873867.1
MW873870.1
MW873871.1
MW873872.1
MW873873.1
MW873874.1
MW873875.1
MW873878.1
MW873879.1
MW873880.1
MW873881.1
MW873882.1
MW873883.1
MZ546197.1
MZ913313.1
MZ913314.1
MZ913315.1
MZ913316.1
MZ913317.1
MZ913318.1
MZ913319.1
OK128324.1
OK128325.1
OK274192.1
OK274193.1
OK274194.1
OK274195.1
OK274196.1
OK274197.1
OK274198.1
OK274199.1
OK274200.1
OK274201.1
OK274202.1
OK274203.1
OK274204.1
OK274205.1
OK274206.1
OK274207.1
OK274208.1
OK274209.1
OK274210.1
OK274211.1
OK274212.1
OK274213.1
OK274214.1
OL547738.1
OL989668.1
OL989669.1
OL989670.1
OL989671.1
OL989672.1
OL989673.1
OL989674.1
OL989675.1
OL989676.1
OL989677.1
OL989678.1
OL989679.1
OL989680.1
OL989681.1
OL989682.1
OL989683.1
OL989684.1
OL989685.1
OL989686.1
OL989687.1
OL989688.1
OL989689.1
OM523069.1
OM523070.1
OM523071.1
OM523072.1
OM523073.1
OM523074.1
OM523075.1
OM523076.1
OM523077.1
ON229618.1
ON229619.1
ON229620.1
ON442312.1
ON442313.1
ON442314.1
ON442315.1
ON442316.1
ON442317.1
ON442318.1
ON442319.1
ON442320.1
ON442321.1
ON442322.1
ON442323.1
ON442324.1
ON442325.1
ON442326.1
ON442327.1
ON442328.1
ON442329.1
ON442330.1
ON532817.1
ON532818.1
ON532819.1
ON532820.1
ON532821.1
ON532822.1
ON532823.1
ON532824.1
ON532825.1
ON532826.1
ON532827.1
ON597269.1
ON597270.1
ON597271.1
ON597272.1
ON597273.1
ON597274.1
ON597275.1
ON597276.1
ON597277.1
ON597278.1
ON597279.1
ON597280.1
ON597281.1
ON597282.1
ON597283.1
ON597284.1
ON597285.1
ON597286.1
ON597287.1
ON597288.1
ON597289.1
ON597290.1
ON597291.1
ON597292.1
ON597293.1
ON597294.1
ON597295.1
ON597296.1
ON597297.1
ON597298.1
ON597299.1
ON597300.1
ON597301.1
ON597302.1
ON597303.1
ON597304.1
ON597305.1
ON597306.1
ON597307.1
ON597308.1
ON597309.1
ON597310.1
ON597311.1
ON597312.1
ON597313.1
ON597314.1
ON597315.1
ON597316.1
ON597317.1
ON597318.1
ON597319.1
ON597320.1
ON597321.1
ON597322.1
ON597323.1
ON597324.1
ON597325.1
ON597326.1
ON597327.1
ON597328.1
ON597329.1
ON597330.1
ON597331.1
ON597332.1
ON597333.1
ON597334.1
ON597335.1
ON597336.1
ON597337.1
ON597338.1
ON597339.1
ON597340.1
ON597341.1
ON597342.1
ON597343.1
ON597344.1
ON597345.1
ON597346.1
ON597347.1
ON597348.1
ON597349.1
ON597350.1
ON597351.1
ON597352.1
ON597353.1
ON597354.1
ON597355.1
ON597356.1
ON597357.1
ON597358.1
ON597359.1
ON597360.1
ON597498.1
ON597499.1
ON597500.1
ON597501.1
ON597502.1
ON597503.1
ON597504.1
ON597505.1
ON597506.1
ON597507.1
ON597508.1
ON597509.1
ON597510.1
ON597511.1
ON597512.1
ON597513.1
ON597514.1
ON597515.1
ON597516.1
ON597517.1
ON597518.1
ON597519.1
ON597520.1
ON597521.1
ON597522.1
ON597523.1
ON597524.1
ON597525.1
ON597526.1
ON597527.1
ON597528.1
ON597529.1
ON597530.1
ON597531.1
ON597532.1
ON597533.1
ON597534.1
ON597535.1
ON597536.1
ON597537.1
ON597538.1
ON597539.1
ON597540.1
ON597541.1
ON597542.1
ON597543.1
ON597544.1
ON597545.1
ON597546.1
ON597547.1
ON597548.1
ON597549.1
ON597550.1
ON597551.1
ON597552.1
ON597553.1
ON597554.1
ON597555.1
ON597556.1
ON597557.1
ON597558.1
ON597559.1
ON597560.1
ON597561.1
ON597562.1
ON597563.1
ON597564.1
ON597565.1
ON597566.1
ON597567.1
ON597568.1
ON597569.1
ON597570.1
ON597571.1
ON597572.1
ON597573.1
ON597574.1
ON597575.1
ON597576.1
ON597577.1
ON597578.1
ON597579.1
ON597580.1
ON597581.1
ON597582.1
ON597583.1
ON597584.1
ON597585.1
ON597586.1
ON597587.1
ON597588.1
ON597589.1
ON597590.1
ON597591.1
ON597592.1
ON597593.1
ON597594.1
ON597595.1
ON597596.1
ON597597.1
ON597598.1
ON597599.1
ON597600.1
ON597601.1
ON597602.1
ON598403.1
ON598404.1
ON598405.1
ON598406.1
ON598407.1
ON598408.1
ON598409.1
ON598410.1
ON598929.1
ON598930.1
ON598931.1
ON598932.1
ON598933.1
ON598934.1
ON598935.1
ON598936.1
ON598937.1
ON598938.1
ON598939.1
ON598940.1
ON598941.1
ON598942.1
ON598943.1
ON598944.1
ON598945.1
ON598946.1
ON598947.1
ON598948.1
ON598949.1
ON598950.1
ON598951.1
ON598952.1
ON598953.1
ON598954.1
ON598955.1
ON598956.1
ON598957.1
ON598958.1
ON598959.1
ON598960.1
ON598961.1
ON598962.1
ON598963.1
ON598964.1
ON598965.1
ON598966.1
ON598967.1
ON598968.1
ON598969.1
ON598970.1
ON598971.1
ON598972.1
ON598973.1
ON598974.1
ON598975.1
ON598976.1
ON598977.1
ON598978.1
ON598979.1
ON598980.1
ON598981.1
ON598982.1
ON598983.1
ON599906.1
ON599907.1
ON599908.1
ON599909.1
ON599910.1
ON599911.1
ON599912.1
ON599913.1
ON599914.1
ON599915.1
ON599916.1
ON599917.1
ON599918.1
ON599919.1
ON599920.1
ON599921.1
ON599922.1
ON599923.1
ON599924.1
ON599925.1
ON599926.1
ON599927.1
ON599928.1
ON599929.1
ON599930.1
ON599931.1
ON599932.1
ON599933.1
ON599934.1
ON599935.1
ON599936.1
ON599937.1
ON599938.1
ON599939.1
ON599940.1
ON599941.1
ON599942.1
ON599943.1
ON599944.1
ON599945.1
ON599946.1
ON599947.1
ON599948.1
ON599949.1
ON599950.1
ON599951.1
ON599952.1
ON599953.1
ON599954.1
ON599955.1
ON599956.1
ON599957.1
ON599958.1
ON599959.1
ON599960.1
ON599961.1
ON599962.1
ON599963.1
ON599964.1
ON599965.1
ON599966.1
ON599967.1
ON599968.1
ON599969.1
ON599970.1
ON599971.1
ON599972.1
ON599973.1
ON599974.1
ON599975.1
ON599976.1
ON599977.1
ON599978.1
ON599979.1
ON599980.1
ON599981.1
ON599982.1
ON599983.1
ON599984.1
ON599985.1
ON599986.1
ON599987.1
ON599988.1
ON599989.1
ON599990.1
ON599991.1
ON599992.1
ON599993.1
ON599994.1
ON599995.1
ON599996.1
ON599997.1
ON599998.1
ON599999.1
ON600000.1
ON600001.1
ON600002.1
ON600003.1
ON600004.1
ON600005.1
ON600006.1
ON600007.1
ON600008.1
ON600009.1
ON600010.1
ON600011.1
ON600012.1
ON600013.1
ON600014.1
ON600015.1
ON600016.1
ON600017.1
ON600018.1
ON600019.1
ON600020.1
ON600021.1
ON600022.1
ON600023.1
ON600024.1
ON600025.1
ON600026.1
ON600027.1
ON600028.1
ON600029.1
ON600030.1
ON600031.1
ON600032.1
ON600033.1
ON600034.1
ON600035.1
ON600036.1
ON600037.1
ON600038.1
ON600039.1
ON600040.1
ON600041.1
ON600042.1
ON600043.1
ON600044.1
ON600045.1
ON600046.1
ON600047.1
ON600048.1
ON600049.1
ON600050.1
ON600051.1
ON600052.1
ON600053.1
ON600054.1
ON600055.1
ON600056.1
ON600057.1
ON600058.1
ON600059.1
ON600060.1
ON600061.1
ON600062.1
ON600063.1
ON600064.1
ON600065.1
ON600066.1
ON600067.1
ON600068.1
ON600069.1
ON600070.1
ON600071.1
ON600072.1
ON600073.1
ON600074.1
ON600075.1
ON600076.1
ON600077.1
ON600078.1
ON600079.1
ON600080.1
ON600081.1
ON600082.1
ON600083.1
ON600084.1
ON600085.1
ON600086.1
ON600087.1
ON600088.1
ON600089.1
ON600090.1
ON600091.1
ON600092.1
ON600093.1
ON600094.1
ON600095.1
ON600096.1
ON600097.1
ON600098.1
ON600099.1
ON600100.1
ON600101.1
ON600102.1
ON600103.1
ON600104.1
ON600105.1
ON600106.1
ON600107.1
ON600108.1
ON600109.1
ON600110.1
ON600111.1
ON600112.1
ON600113.1
ON600114.1
ON600115.1
ON600116.1
ON600117.1
ON600118.1
ON600119.1
ON600120.1
ON600121.1
ON600122.1
ON600123.1
ON600124.1
ON600125.1
ON600126.1
ON600127.1
ON600128.1
ON600129.1
ON600130.1
ON600131.1
ON600132.1
ON600133.1
ON600134.1
ON600135.1
ON600136.1
ON600137.1
ON600138.1
ON600139.1
ON600140.1
ON600141.1
ON600142.1
ON600143.1
ON600144.1
ON600145.1
ON600146.1
ON600147.1
ON600148.1
ON600149.1
ON600150.1
ON600151.1
ON600152.1
ON600153.1
ON600154.1
ON600155.1
ON600156.1
ON600157.1
ON600158.1
ON600159.1
ON600160.1
ON600161.1
ON600162.1
ON600163.1
ON600164.1
ON600165.1
ON600166.1
ON600167.1
ON600168.1
ON600169.1
ON600170.1
ON600171.1
ON600172.1
ON600173.1
ON600174.1
ON600175.1
ON600176.1
ON600177.1
ON600178.1
ON600179.1
ON600180.1
ON600181.1
ON600182.1
ON600183.1
ON600184.1
ON600185.1
ON600186.1
ON600187.1
ON600188.1
ON600189.1
ON600190.1
ON600191.1
ON600192.1
ON600193.1
ON600194.1
ON600195.1
ON600196.1
ON600197.1
ON600198.1
ON600199.1
ON600200.1
ON600201.1
ON600202.1
ON600203.1
ON600204.1
ON600205.1
ON600206.1
ON600207.1
ON600208.1
ON600209.1
ON600210.1
ON600211.1
ON600212.1
ON600213.1
ON600214.1
ON600215.1
ON600216.1
ON600217.1
ON600218.1
ON600219.1
ON600220.1
ON600221.1
ON600222.1
ON600223.1
ON600224.1
ON600225.1
ON600226.1
ON600227.1
ON600228.1
ON600229.1
ON600230.1
ON600231.1
ON600232.1
ON600233.1
ON600234.1
ON600235.1
ON600236.1
ON600237.1
ON600238.1
ON600239.1
ON600240.1
ON600241.1
ON600242.1
ON600243.1
ON600244.1
ON600245.1
ON600246.1
ON600247.1
ON600248.1
ON600249.1
ON600250.1
ON600251.1
ON600252.1
ON600253.1
ON600254.1
ON600255.1
ON600256.1
ON600257.1
ON600258.1
ON600259.1
ON600260.1
ON600261.1
ON600262.1
ON600263.1
ON600264.1
ON600265.1
ON600266.1
ON600267.1
ON600268.1
ON600269.1
ON600270.1
ON600271.1
ON600272.1
ON600273.1
ON600274.1
ON600275.1
ON600276.1
ON600277.1
ON600278.1
ON600279.1
ON600280.1
ON600281.1
ON600282.1
ON600283.1
ON600284.1
ON600285.1
ON600286.1
ON600287.1
ON600288.1
ON600289.1
ON600290.1
ON600291.1
ON600292.1
ON600293.1
ON600294.1
ON600295.1
ON600296.1
ON600297.1
ON600298.1
ON600299.1
ON600300.1
ON600301.1
ON600302.1
ON600303.1
ON600304.1
ON600305.1
ON600306.1
ON600307.1
ON600308.1
ON600309.1
ON600310.1
ON600311.1
ON600312.1
ON600313.1
ON600314.1
ON600315.1
ON600316.1
ON600317.1
ON600318.1
ON600319.1
ON600320.1
ON600321.1
ON600322.1
ON600323.1
ON600324.1
ON600325.1
ON600326.1
ON600327.1
ON600328.1
ON600329.1
ON600330.1
ON600331.1
ON600332.1
ON600333.1
ON600334.1
ON600335.1
ON600336.1
ON600337.1
ON600338.1
ON600339.1
ON600340.1
ON600341.1
ON600342.1
ON600343.1
ON600344.1
ON600345.1
ON600346.1
ON600347.1
ON600348.1
ON600349.1
ON600350.1
ON600351.1
ON600352.1
ON600353.1
ON600354.1
ON600355.1
ON600356.1
ON600357.1
ON600358.1
ON600359.1
ON600360.1
ON600361.1
ON600362.1
ON600363.1
ON600364.1
ON600365.1
ON600366.1
ON600367.1
ON600368.1
ON600369.1
ON600370.1
ON600371.1
ON600372.1
ON600373.1
ON600374.1
ON600375.1
ON600376.1
ON600377.1
ON600378.1
ON600379.1
ON600380.1
ON600381.1
ON600382.1
ON600383.1
ON600384.1
ON600385.1
ON600386.1
ON600387.1
ON600388.1
ON600389.1
ON600390.1
ON600391.1
ON600392.1
ON600393.1
ON600394.1
ON600395.1
ON600396.1
ON600397.1
ON600398.1
ON600399.1
ON600400.1
ON600401.1
ON600402.1
ON600403.1
ON600404.1
ON600405.1
ON600406.1
ON600407.1
ON600408.1
ON600409.1
ON600410.1
ON600411.1
ON600412.1
ON600413.1
ON600414.1
ON600415.1
ON600416.1
ON600417.1
ON600418.1
ON600419.1
ON600420.1
ON600421.1
ON600422.1
ON600423.1
ON600424.1
ON600425.1
ON600426.1
ON600427.1
ON600428.1
ON600429.1
ON600430.1
ON600431.1
ON600432.1
ON600433.1
ON600434.1
ON600435.1
ON600436.1
ON600437.1
ON600438.1
ON600439.1
ON600440.1
ON600441.1
ON600442.1
ON600443.1
ON600444.1
ON600445.1
ON600446.1
ON600447.1
ON600448.1
ON600449.1
ON600450.1
ON600537.1
ON600538.1
ON600539.1
ON600540.1
ON600541.1
ON600542.1
ON600543.1
ON600544.1
ON600545.1
ON600546.1
ON600547.1
ON600548.1
ON600549.1
ON600550.1
ON600551.1
ON600552.1
ON600553.1
ON600554.1
ON600555.1
ON600556.1
ON600557.1
ON600558.1
ON600559.1
ON600560.1
ON600561.1
ON600562.1
ON600563.1
ON600564.1
ON600565.1
ON600566.1
ON600567.1
ON600568.1
ON600569.1
ON600570.1
ON600571.1
ON600572.1
ON600573.1
ON600574.1
ON600575.1
ON600621.1
ON600622.1
ON600623.1
ON600624.1
ON600625.1
ON600626.1
ON600627.1
ON600628.1
ON600629.1
ON600630.1
ON600631.1
ON600632.1
ON600633.1
ON600634.1
ON600635.1
ON600636.1
ON600637.1
ON600638.1
ON600639.1
ON600640.1
ON600641.1
ON601150.1
ON601151.1
ON601152.1
ON601153.1
ON601154.1
ON601155.1
ON601156.1
ON601157.1
ON601158.1
ON601159.1
ON601160.1
ON601161.1
ON601162.1
ON601163.1
ON601164.1
ON601165.1
ON601166.1
ON601167.1
ON601168.1
ON601169.1
ON601170.1
ON601171.1
ON601172.1
ON601173.1
ON601174.1
ON601175.1
ON601176.1
ON601177.1
ON601178.1
ON601179.1
ON601180.1
ON601181.1
ON601182.1
ON601183.1
ON601184.1
ON601185.1
ON601186.1
ON601187.1
ON601188.1
ON601189.1
ON601190.1
ON601191.1
ON601192.1
ON601193.1
ON601194.1
ON601195.1
ON601196.1
ON601197.1
ON601198.1
ON601199.1
ON601200.1
ON601201.1
ON601202.1
ON601203.1
ON601204.1
ON601205.1
ON601206.1
ON601207.1
ON601208.1
ON601209.1
ON601210.1
ON601211.1
ON601212.1
ON601213.1
ON601214.1
ON601215.1
ON601216.1
ON601217.1
ON601218.1
ON601219.1
ON601220.1
ON601221.1
ON601222.1
ON601223.1
ON601224.1
ON601225.1
ON601226.1
ON601227.1
ON601228.1
ON601229.1
ON601230.1
ON601231.1
ON601232.1
ON601233.1
ON601234.1
ON601235.1
ON601236.1
ON601237.1
ON601238.1
ON601239.1
ON601240.1
ON601241.1
ON601242.1
ON601243.1
ON601244.1
ON601245.1
ON601246.1
ON601247.1
ON601248.1
ON601249.1
ON601250.1
ON601251.1
ON601252.1
ON601253.1
ON601254.1
ON601255.1
ON601256.1
ON601257.1
ON601258.1
ON601259.1
ON601260.1
ON601261.1
ON601262.1
ON601263.1
ON601264.1
ON601265.1
ON601266.1
ON601267.1
ON601268.1
ON601269.1
ON601270.1
ON601271.1
ON601272.1
ON601273.1
ON601274.1
ON601275.1
ON601276.1
ON601277.1
ON601278.1
ON601279.1
ON601280.1
ON601281.1
ON601282.1
ON601283.1
ON601284.1
ON601285.1
ON601286.1
ON601287.1
ON601288.1
ON601289.1
ON601290.1
ON601291.1
ON601292.1
ON601293.1
ON601294.1
ON601295.1
ON601296.1
ON601297.1
ON601298.1
ON601299.1
ON601300.1
ON601301.1
ON601302.1
ON601303.1
ON601304.1
ON601305.1
ON601306.1
ON601307.1
ON601308.1
ON601309.1
ON601310.1
ON601311.1
ON601312.1
ON601313.1
ON601314.1
ON601315.1
ON601316.1
ON601317.1
ON601318.1
ON601319.1
ON601320.1
ON601321.1
ON601322.1
ON601323.1
ON601324.1
ON601325.1
ON601326.1
ON601327.1
ON601328.1
ON601329.1
ON601330.1
ON601331.1
ON601332.1
ON601333.1
ON601334.1
ON601335.1
ON601336.1
ON601337.1
ON601338.1
ON601339.1
ON601340.1
ON601341.1
ON601342.1
ON601343.1
ON601344.1
ON601345.1
ON601346.1
ON601347.1
ON601348.1
ON601349.1
ON601350.1
ON601351.1
ON601352.1
ON601353.1
ON601354.1
ON601355.1
ON601356.1
ON601357.1
ON601358.1
ON601359.1
ON601360.1
ON601361.1
ON601362.1
ON601363.1
ON601364.1
ON601365.1
ON601366.1
ON601367.1
ON601368.1
ON601369.1
ON601370.1
ON601371.1
ON601372.1
ON601373.1
ON601374.1
ON601375.1
ON601376.1
ON601377.1
ON601378.1
ON601379.1
ON601380.1
ON601381.1
ON601382.1
ON601383.1
ON601384.1
ON601385.1
ON601386.1
ON601387.1
ON601388.1
ON601389.1
ON601390.1
ON601391.1
ON601392.1
ON601393.1
ON601394.1
ON601395.1
ON601396.1
ON601397.1
ON601398.1
ON601399.1
ON601400.1
ON601401.1
ON601402.1
ON601403.1
ON601404.1
ON601405.1
ON601406.1
ON601407.1
ON601408.1
ON601409.1
ON601410.1
ON601411.1
ON601412.1
ON601413.1
ON601414.1
ON601415.1
ON601416.1
ON601417.1
ON601418.1
ON601419.1
ON601420.1
ON601421.1
ON601422.1
ON601423.1
ON601424.1
ON601425.1
ON601426.1
ON601427.1
ON601428.1
ON601429.1
ON601430.1
ON601431.1
ON602096.1
ON602097.1
ON602098.1
ON602099.1
ON602100.1
ON602101.1
ON602102.1
ON602103.1
ON602104.1
ON602105.1
ON602106.1
ON602107.1
ON602108.1
ON602109.1
ON602110.1
ON602111.1
ON602112.1
ON602113.1
ON602114.1
ON602115.1
ON602116.1
ON602117.1
ON602118.1
ON602119.1
ON602120.1
ON602121.1
ON602122.1
ON602123.1
ON602124.1
ON602125.1
ON602126.1
ON602127.1
ON602128.1
ON602129.1
ON602130.1
ON602131.1
ON602132.1
ON602133.1
ON602134.1
ON602135.1
ON602136.1
ON602137.1
ON602138.1
ON602139.1
ON602140.1
ON602141.1
ON602142.1
ON602143.1
ON602144.1
ON602145.1
ON602146.1
ON602147.1
ON602148.1
ON602149.1
ON602150.1
ON602151.1
ON602152.1
ON602153.1
ON602154.1
ON602155.1
ON602156.1
ON602157.1
ON602158.1
ON602159.1
ON602160.1
ON602161.1
ON602162.1
ON602163.1
ON602164.1
ON602165.1
ON602166.1
ON602167.1
ON602168.1
ON602169.1
ON602170.1
ON602171.1
ON602172.1
ON602173.1
ON602174.1
ON602175.1
ON602176.1
ON602177.1
ON602178.1
ON602179.1
ON602180.1
ON602181.1
ON602182.1
ON602183.1
ON602184.1
ON602185.1
ON602186.1
ON602187.1
ON602188.1
ON602189.1
ON602190.1
ON602191.1
ON602192.1
ON602193.1
ON602194.1
ON602195.1
ON602196.1
ON602197.1
ON602198.1
ON602199.1
ON602200.1
ON602201.1
ON602202.1
ON602203.1
ON602204.1
ON602205.1
ON602206.1
ON602207.1
ON602208.1
ON602209.1
ON602210.1
ON602211.1
ON602212.1
ON602213.1
ON602214.1
ON602215.1
ON602216.1
ON602217.1
ON602218.1
ON602219.1
ON602220.1
ON602221.1
ON602222.1
ON602223.1
ON602224.1
ON602225.1
ON602226.1
ON602227.1
ON602228.1
ON602229.1
ON602230.1
ON602231.1
ON602232.1
ON602233.1
ON602234.1
ON602235.1
ON602236.1
ON602237.1
ON602238.1
ON602239.1
ON602240.1
ON602241.1
ON602242.1
ON602243.1
ON602244.1
ON602245.1
ON602246.1
ON602247.1
ON602248.1
ON602249.1
ON602250.1
ON602253.1
ON602254.1
ON602255.1
ON602256.1
ON602257.1
ON602258.1
ON602259.1
ON602260.1
ON602261.1
ON602262.1
ON602263.1
ON602264.1
ON602265.1
ON602266.1
ON602267.1
ON602268.1
ON602269.1
ON602270.1
ON602271.1
ON602272.1
ON602273.1
ON602274.1
ON602275.1
ON602276.1
ON602277.1
ON602278.1
ON602279.1
ON602280.1
```
