## Supplementary Table 1 for "Crossing host boundaries: the evolutionary drivers and correlates of viral host jumps" (part 30 of 129)

```
ON602281.1
ON602282.1
ON602283.1
ON602284.1
ON602285.1
ON602286.1
ON602287.1
ON602288.1
ON602289.1
ON602290.1
ON602291.1
ON602292.1
ON602293.1
ON602294.1
ON602295.1
ON602296.1
ON602297.1
ON602298.1
ON602299.1
ON602300.1
ON602301.1
ON602302.1
ON602303.1
ON602304.1
ON602305.1
ON602306.1
ON602307.1
ON602308.1
ON602309.1
ON602310.1
ON602311.1
ON602312.1
ON602313.1
ON602314.1
ON602315.1
ON602316.1
ON602317.1
ON602318.1
ON602319.1
ON602320.1
ON602321.1
ON602322.1
ON602323.1
ON602324.1
ON602325.1
ON602326.1
ON602327.1
ON602328.1
ON602329.1
ON602330.1
ON602331.1
ON602332.1
ON602333.1
ON602334.1
ON602335.1
ON602336.1
ON602337.1
ON602338.1
ON602339.1
ON602340.1
ON602341.1
ON602342.1
ON602343.1
ON602344.1
ON602345.1
ON602346.1
ON602347.1
ON602348.1
ON602349.1
ON602350.1
ON602351.1
ON602352.1
ON602353.1
ON602354.1
ON602355.1
ON602356.1
ON602357.1
ON602358.1
ON602359.1
ON602360.1
ON602361.1
ON602362.1
ON602363.1
ON602364.1
ON602365.1
ON602366.1
ON602367.1
ON602368.1
ON602369.1
ON602370.1
ON602371.1
ON602372.1
ON602373.1
ON602374.1
ON602375.1
ON602376.1
ON602377.1
ON602378.1
ON602379.1
ON602380.1
ON602381.1
ON602382.1
ON602383.1
ON602384.1
ON602385.1
ON602386.1
ON602387.1
ON602388.1
ON602389.1
ON602390.1
ON602391.1
ON602392.1
ON602393.1
ON602394.1
ON602395.1
ON602396.1
ON602397.1
ON602398.1
ON602399.1
ON602400.1
ON602401.1
ON602402.1
ON602403.1
ON602404.1
ON602405.1
ON602406.1
ON602407.1
ON602408.1
ON602409.1
ON602410.1
ON602411.1
ON602412.1
ON602413.1
ON602414.1
ON602415.1
ON602416.1
ON602417.1
ON602418.1
ON602419.1
ON602420.1
ON602423.1
ON602424.1
ON602425.1
ON602426.1
ON602427.1
ON602428.1
ON602429.1
ON602430.1
ON602431.1
ON602432.1
ON602433.1
ON602434.1
ON602435.1
ON602436.1
ON602437.1
ON602438.1
ON602439.1
ON602440.1
ON602441.1
ON602442.1
ON602443.1
ON602444.1
ON602445.1
ON602446.1
ON602447.1
ON602448.1
ON602449.1
ON602450.1
ON602451.1
ON602452.1
ON602453.1
ON602454.1
ON602455.1
ON602456.1
ON602457.1
ON602458.1
ON602459.1
ON602460.1
ON602461.1
ON602462.1
ON602463.1
ON602464.1
ON602465.1
ON602466.1
ON602467.1
ON602468.1
ON602469.1
ON602470.1
ON602471.1
ON602472.1
ON602473.1
ON602474.1
ON602475.1
ON602476.1
ON602477.1
ON602478.1
ON602479.1
ON602480.1
ON602481.1
ON602482.1
ON602483.1
ON602484.1
ON602485.1
ON602486.1
ON602487.1
ON602488.1
ON602489.1
ON602490.1
ON602491.1
ON602492.1
ON602493.1
ON602494.1
ON602495.1
ON602496.1
ON602497.1
ON602498.1
ON602499.1
ON602500.1
ON602501.1
ON602502.1
ON602503.1
ON602504.1
ON602505.1
ON602506.1
ON602507.1
ON602508.1
ON602509.1
ON602510.1
ON602511.1
ON602512.1
ON602513.1
ON602514.1
ON602515.1
ON602516.1
ON602517.1
ON602518.1
ON602519.1
ON602520.1
ON602521.1
ON602522.1
ON602523.1
ON602524.1
ON602525.1
ON602526.1
ON602527.1
ON602528.1
ON602529.1
ON602530.1
ON602531.1
ON602532.1
ON602533.1
ON602534.1
ON602535.1
ON602536.1
ON602537.1
ON602538.1
ON602539.1
ON602540.1
ON602541.1
ON602542.1
ON602543.1
ON602544.1
ON602545.1
ON602546.1
ON602547.1
ON602548.1
ON602549.1
ON602550.1
ON602551.1
ON602552.1
ON602553.1
ON602554.1
ON602555.1
ON602556.1
ON602557.1
ON602558.1
ON602559.1
ON602560.1
ON602561.1
ON602562.1
ON602563.1
ON602564.1
ON602565.1
ON602566.1
ON602567.1
ON602568.1
ON602569.1
ON602570.1
ON602571.1
ON602572.1
ON602573.1
ON602574.1
ON602575.1
ON602576.1
ON602577.1
ON602578.1
ON602579.1
ON602580.1
ON602581.1
ON602582.1
ON602583.1
ON602584.1
ON602585.1
ON602586.1
ON602587.1
ON602588.1
ON602589.1
ON602590.1
ON602591.1
ON602592.1
ON602593.1
ON602594.1
ON602595.1
ON602596.1
ON602597.1
ON602598.1
ON602599.1
ON602600.1
ON602601.1
ON602602.1
ON602603.1
ON602604.1
ON602605.1
ON602606.1
ON602607.1
ON602608.1
ON602609.1
ON602610.1
ON602611.1
ON602612.1
ON602613.1
ON602614.1
ON602615.1
ON602616.1
ON602617.1
ON602618.1
ON602619.1
ON602620.1
ON602621.1
ON602622.1
ON602623.1
ON602624.1
ON602625.1
ON602626.1
ON602627.1
ON602628.1
ON602629.1
ON602630.1
ON602631.1
ON602632.1
ON602633.1
ON602634.1
ON602635.1
ON602636.1
ON602637.1
ON602638.1
ON602639.1
ON602640.1
ON602641.1
ON602642.1
ON602643.1
ON602644.1
ON602645.1
ON602646.1
ON602647.1
ON602648.1
ON602649.1
ON602650.1
ON602651.1
ON602652.1
ON602653.1
ON602654.1
ON602655.1
ON602656.1
ON602657.1
ON602658.1
ON602659.1
ON602660.1
ON602661.1
ON602662.1
ON602663.1
ON602664.1
ON602665.1
ON602666.1
ON602667.1
ON602668.1
ON602669.1
ON602670.1
ON602671.1
ON602672.1
ON602673.1
ON602674.1
ON602675.1
ON602676.1
ON602677.1
ON602678.1
ON602679.1
ON602680.1
ON602681.1
ON602682.1
ON602683.1
ON602684.1
ON602685.1
ON602686.1
ON602687.1
ON602688.1
ON602689.1
ON602690.1
ON602691.1
ON602692.1
ON602693.1
ON602694.1
ON602695.1
ON602696.1
ON602697.1
ON602698.1
ON602699.1
ON602700.1
ON602701.1
ON602702.1
ON602703.1
ON602704.1
ON602705.1
ON602706.1
ON602707.1
ON602722.2
ON602768.1
ON602769.1
ON602770.1
ON602771.1
ON602772.1
ON602773.1
ON602774.1
ON602775.1
ON602776.1
ON602777.1
ON602778.1
ON602779.1
ON602780.1
ON602781.1
ON602782.1
ON602783.1
ON602784.1
ON602785.1
ON602786.1
ON602787.1
ON602788.1
ON602789.1
ON602790.1
ON602791.1
ON602792.1
ON602793.1
ON602794.1
ON602795.1
ON602796.1
ON602797.1
ON602798.1
ON602799.1
ON602800.1
ON602801.1
ON602802.1
ON602803.1
ON602804.1
ON602805.1
ON602806.1
ON602807.1
ON602808.1
ON602809.1
ON602810.1
ON602811.1
ON602812.1
ON602813.1
ON602814.1
ON602815.1
ON602816.1
ON602817.1
ON602818.1
ON602819.1
ON602820.1
ON602821.1
ON602822.1
ON602823.1
ON602824.1
ON602825.1
ON602826.1
ON602827.1
ON602828.1
ON602829.1
ON602830.1
ON602831.1
ON602832.1
ON602833.1
ON602834.1
ON602835.1
ON602836.1
ON602837.1
ON602838.1
ON602839.1
ON602840.1
ON602841.1
ON602842.1
ON602843.1
ON602844.1
ON602845.1
ON602846.1
ON602847.1
ON602848.1
ON602849.1
ON602850.1
ON602851.1
ON602852.1
ON602853.1
ON602854.1
ON602855.1
ON602856.1
ON602857.1
ON602858.1
ON602859.1
ON602860.1
ON602861.1
ON602862.1
ON602863.1
ON602864.1
ON602865.1
ON602866.1
ON602867.1
ON602868.1
ON602869.1
ON602870.1
ON602871.1
ON602872.1
ON602873.1
ON602874.1
ON602875.1
ON602876.1
ON602877.1
ON602878.1
ON602879.1
ON602880.1
ON602881.1
ON602882.1
ON602883.1
ON602884.1
ON602885.1
ON602886.1
ON602887.1
ON602888.1
ON602889.1
ON602890.1
ON602891.1
ON602892.1
ON602893.1
ON602894.1
ON602895.1
ON602896.1
ON602897.1
ON602898.1
ON602899.1
ON602900.1
ON602901.1
ON602902.1
ON602903.1
ON602904.1
ON602905.1
ON602906.1
ON602907.1
ON602908.1
ON602909.1
ON602910.1
ON602911.1
ON602912.1
ON602913.1
ON602914.1
ON602915.1
ON602916.1
ON602917.1
ON602918.1
ON602919.1
ON602920.1
ON602921.1
ON602922.1
ON602923.1
ON602924.1
ON602925.1
ON602926.1
ON602927.1
ON602928.1
ON602929.1
ON602930.1
ON602931.1
ON602932.1
ON602933.1
ON602934.1
ON602935.1
ON602936.1
ON602937.1
ON602938.1
ON602939.1
ON602940.1
ON602941.1
ON602942.1
ON602943.1
ON602944.1
ON602945.1
ON602946.1
ON602947.1
ON602948.1
ON602949.1
ON602950.1
ON602951.1
ON602952.1
ON602953.1
ON602954.1
ON602955.1
ON602956.1
ON602957.1
ON602958.1
ON602959.1
ON602960.1
ON602961.1
ON602962.1
ON602963.1
ON602964.1
ON602965.1
ON602966.1
ON602967.1
ON602968.1
ON602969.1
ON602970.1
ON602971.1
ON602972.1
ON602973.1
ON602974.1
ON602975.1
ON602976.1
ON602977.1
ON602978.1
ON602979.1
ON602980.1
ON602981.1
ON602982.1
ON602983.1
ON602984.1
ON602985.1
ON602986.1
ON602987.1
ON602988.1
ON602989.1
ON602990.1
ON602991.1
ON602992.1
ON602993.1
ON602994.1
ON602995.1
ON602996.1
ON602997.1
ON602998.1
ON602999.1
ON603000.1
ON603001.1
ON603002.1
ON603003.1
ON603004.1
ON603005.1
ON603006.1
ON603007.1
ON603008.1
ON603009.1
ON603010.1
ON603011.1
ON603012.1
ON603013.1
ON603014.1
ON603015.1
ON603016.1
ON603017.1
ON603018.1
ON603019.1
ON603020.1
ON603021.1
ON603022.1
ON603023.1
ON603024.1
ON603025.1
ON603026.1
ON603027.1
ON603028.1
ON603029.1
ON603030.1
ON603031.1
ON603032.1
ON603033.1
ON603034.1
ON603035.1
ON603036.1
ON603037.1
ON603038.1
ON603039.1
ON603040.1
ON603041.1
ON603042.1
ON603043.1
ON603044.1
ON603045.1
ON603046.1
ON603047.1
ON603048.1
ON603049.1
ON603050.1
ON603051.1
ON603052.1
ON603053.1
ON603054.1
ON603055.1
ON603056.1
ON603057.1
ON603058.1
ON603059.1
ON603060.1
ON603061.1
ON603062.1
ON603063.1
ON603064.1
ON603065.1
ON603066.1
ON603067.1
ON603068.1
ON603069.1
ON603070.1
ON603071.1
ON603072.1
ON603073.1
ON603074.1
ON603075.1
ON603076.1
ON603077.1
ON603078.1
ON603079.1
ON603080.1
ON603081.1
ON603082.1
ON603083.1
ON603084.1
ON603085.1
ON603086.1
ON603087.1
ON603088.1
ON603089.1
ON603090.1
ON603091.1
ON603092.1
ON603093.1
ON603094.1
ON603095.1
ON603096.1
ON603097.1
ON603098.1
ON603099.1
ON603100.1
ON603101.1
ON603102.1
ON603103.1
ON603104.1
ON603105.1
ON603106.1
ON603107.1
ON603108.1
ON603109.1
ON603110.1
ON603111.1
ON603112.1
ON603113.1
ON603114.1
ON603115.1
ON603116.1
ON603117.1
ON603118.1
ON603119.1
ON603120.1
ON603121.1
ON603122.1
ON603123.1
ON603124.1
ON603125.1
ON603126.1
ON603127.1
ON603128.1
ON603129.1
ON603130.1
ON603131.1
ON603132.1
ON603133.1
ON603134.1
ON603135.1
ON603136.1
ON603137.1
ON603138.1
ON603139.1
ON603140.1
ON603141.1
ON603142.1
ON603143.1
ON603144.1
ON603145.1
ON603146.1
ON603147.1
ON603148.1
ON603149.1
ON603150.1
ON603151.1
ON603152.1
ON603153.1
ON603154.1
ON603155.1
ON603156.1
ON603157.1
ON603158.1
ON603159.1
ON603160.1
ON603161.1
ON603162.1
ON603163.1
ON603164.1
ON603165.1
ON603166.1
ON603167.1
ON603168.1
ON603169.1
ON603170.1
ON603171.1
ON603172.1
ON603173.1
ON603174.1
ON603175.1
ON603176.1
ON603177.1
ON603178.1
ON603179.1
ON603180.1
ON603181.1
ON603182.1
ON603183.1
ON603184.1
ON603185.1
ON603186.1
ON603187.1
ON603188.1
ON603189.1
ON603190.1
ON603191.1
ON603192.1
ON603193.1
ON603194.1
ON603195.1
ON603196.1
ON603197.1
ON603198.1
ON603199.1
ON603200.1
ON603201.1
ON603202.1
ON603203.1
ON603204.1
ON603205.1
ON603206.1
ON603207.1
ON603208.1
ON603209.1
ON603210.1
ON603211.1
ON603212.1
ON603213.1
ON603214.1
ON603215.1
ON603216.1
ON603217.1
ON603218.1
ON603219.1
ON603220.1
ON603221.1
ON603222.1
ON603223.1
ON603224.1
ON603225.1
ON603226.1
ON603227.1
ON603228.1
ON603229.1
ON603230.1
ON603231.1
ON603232.1
ON603233.1
ON603234.1
ON603235.1
ON603236.1
ON603237.1
ON603238.1
ON603239.1
ON603240.1
ON603241.1
ON603242.1
ON603243.1
ON603244.1
ON603245.1
ON603246.1
ON603247.1
ON603248.1
ON603249.1
ON603250.1
ON603251.1
ON603252.1
ON603253.1
ON603254.1
ON603255.1
ON603256.1
ON603257.1
ON603258.1
ON603259.1
ON603260.1
ON603261.1
ON603262.1
ON603263.1
ON603264.1
ON603265.1
ON603266.1
ON603267.1
ON603268.1
ON603269.1
ON603270.1
ON603271.1
ON603272.1
ON603273.1
ON603274.1
ON603275.1
ON603276.1
ON603277.1
ON603278.1
ON603279.1
ON603280.1
ON603281.1
ON603282.1
ON603283.1
ON603284.1
ON603285.1
ON603286.1
ON603287.1
ON603288.1
ON603289.1
ON603290.1
ON603291.1
ON603292.1
ON603293.1
ON603294.1
ON603295.1
ON603296.1
ON603297.1
ON603298.1
ON603299.1
ON603300.1
ON603301.1
ON603302.1
ON603303.1
ON603304.1
ON603330.1
ON603331.1
ON603332.1
ON603333.1
ON603334.1
ON603335.1
ON603336.1
ON603337.1
ON603338.1
ON603339.1
ON603340.1
ON603341.1
ON603342.1
ON603343.1
ON603344.1
ON603345.1
ON603346.1
ON603347.1
ON603348.1
ON603349.1
ON603350.1
ON603351.1
ON603352.1
ON603353.1
ON603354.1
ON603355.1
ON603356.1
ON603357.1
ON603358.1
ON603359.1
ON603360.1
ON603361.1
ON603362.1
ON603363.1
ON603364.1
ON603365.1
ON603366.1
ON603367.1
ON603368.1
ON603369.1
ON603370.1
ON603371.1
ON603372.1
ON603373.1
ON603374.1
ON603375.1
ON603376.1
ON603377.1
ON603378.1
ON603379.1
ON603380.1
ON603381.1
ON603382.1
ON603383.1
ON603384.1
ON603385.1
ON603386.1
ON603387.1
ON603388.1
ON603389.1
ON603390.1
ON603391.1
ON603392.1
ON603393.1
ON603394.1
ON603395.1
ON603396.1
ON603397.1
ON603398.1
ON603399.1
ON603400.1
ON603401.1
ON603402.1
ON603403.1
ON603404.1
ON603405.1
ON603406.1
ON603407.1
ON603408.1
ON603409.1
ON603410.1
ON603411.1
ON603412.1
ON603413.1
ON603414.1
ON603415.1
ON603416.1
ON603417.1
ON603418.1
ON603419.1
ON603420.1
ON603421.1
ON603422.1
ON603423.1
ON603424.1
ON603425.1
ON603426.1
ON603427.1
ON603428.1
ON603429.1
ON603430.1
ON603431.1
ON603432.1
ON603433.1
ON603434.1
ON603435.1
ON603436.1
ON603437.1
ON603438.1
ON603439.1
ON603440.1
ON603441.1
ON603442.1
ON603443.1
ON603444.1
ON603445.1
ON603446.1
ON603447.1
ON603448.1
ON603449.1
ON603450.1
ON603451.1
ON603452.1
ON603453.1
ON603454.1
ON603455.1
ON603456.1
ON603457.1
ON603458.1
ON603459.1
ON603460.1
ON603461.1
ON603462.1
ON603463.1
ON603464.1
ON603465.1
ON603466.1
ON603467.1
ON603468.1
ON603469.1
ON603470.1
ON603471.1
ON603472.1
ON603473.1
ON603474.1
ON603475.1
ON603476.1
ON603477.1
ON603478.1
ON603479.1
ON603480.1
ON603481.1
ON603482.1
ON603483.1
ON603484.1
ON603485.1
ON603486.1
ON603487.1
ON603488.1
ON603489.1
ON603490.1
ON603491.1
ON603492.1
ON603493.1
ON603494.1
ON603495.1
ON603496.1
ON603497.1
ON603498.1
ON603499.1
ON603500.1
ON603501.1
ON603502.1
ON603503.1
ON603504.1
ON603505.1
ON603506.1
ON603507.1
ON603508.1
ON603509.1
ON603510.1
ON603511.1
ON603512.1
ON603513.1
ON603514.1
ON603515.1
ON603516.1
ON603517.1
ON603518.1
ON603519.1
ON603520.1
ON603521.1
ON603522.1
ON603523.1
ON603524.1
ON603525.1
ON603526.1
ON603527.1
ON603528.1
ON604694.1
ON604695.1
ON604696.1
ON604697.1
ON604698.1
ON604699.1
ON604700.1
ON604701.1
ON604702.1
ON604703.1
ON604704.1
ON604705.1
ON604706.1
ON604707.1
ON604708.1
ON604709.1
ON604710.1
ON604711.1
ON604712.1
ON604713.1
ON604714.1
ON604715.1
ON604716.1
ON604717.1
ON604718.1
ON604719.1
ON604720.1
ON604721.1
ON604722.1
ON604723.1
ON604724.1
ON604725.1
ON604726.1
ON604727.1
ON604728.1
ON604729.1
ON604730.1
ON604731.1
ON604732.1
ON604733.1
ON604734.1
ON604735.1
ON604736.1
ON604737.1
ON604738.1
ON604739.1
ON604740.1
ON604741.1
ON604742.1
ON604743.1
ON604744.1
ON604745.1
ON604746.1
ON604747.1
ON604748.1
ON604749.1
ON604750.1
ON604751.1
ON604752.1
ON604753.1
ON604754.1
ON604755.1
ON604756.1
ON604757.1
ON604758.1
ON604759.1
ON604760.1
ON604761.1
ON604762.1
ON604763.1
ON604764.1
ON604765.1
ON604766.1
ON604767.1
ON604768.1
ON604769.1
ON604770.1
ON604771.1
ON604772.1
ON604773.1
ON604774.1
ON604775.1
ON604776.1
ON604777.1
ON604778.1
ON604779.1
ON604780.1
ON604781.1
ON604782.1
ON604783.1
ON604784.1
ON604785.1
ON604786.1
ON604787.1
ON604955.1
ON604956.1
ON604957.1
ON604958.1
ON604959.1
ON604960.1
ON604961.1
ON604962.1
ON604963.1
ON604964.1
ON604965.1
ON604966.1
ON604967.1
ON604968.1
ON604969.1
ON604970.1
ON604971.1
ON604972.1
ON604973.1
ON604974.1
ON604975.1
ON604976.1
ON604977.1
ON604978.1
ON604979.1
ON604980.1
ON604981.1
ON604982.1
ON604983.1
ON604984.1
ON604985.1
ON604986.1
ON605138.1
ON605139.1
ON605140.1
ON605141.1
ON605142.1
ON605143.1
ON605144.1
ON605145.1
ON605146.1
ON605147.1
ON605148.1
ON605149.1
ON605150.1
ON605151.1
ON605152.1
ON605153.1
ON605154.1
ON605155.1
ON605156.1
ON605157.1
ON605158.1
ON605159.1
ON605160.1
ON605161.1
ON605162.1
ON605163.1
ON605164.1
ON605165.1
ON605166.1
ON605167.1
ON605168.1
ON605169.1
ON605170.1
ON605171.1
ON605172.1
ON605173.1
ON605174.1
ON605175.1
ON605176.1
ON605177.1
ON605178.1
ON605179.1
ON605180.1
ON605181.1
ON605182.1
ON605183.1
ON605184.1
ON605185.1
ON605186.1
ON605187.1
ON605188.1
ON605189.1
ON605190.1
ON605191.1
ON605192.1
ON605193.1
ON605194.1
ON605195.1
ON605196.1
ON605197.1
ON605198.1
ON605199.1
ON605670.1
ON605671.1
ON605672.1
ON605673.1
ON605674.1
ON605675.1
ON605676.1
ON605677.1
ON605678.1
ON605679.1
ON605680.1
ON605681.1
ON605682.1
ON605683.1
ON605684.1
ON605685.1
ON605686.1
ON605687.1
ON605688.1
ON605689.1
ON605690.1
ON605691.1
ON605692.1
ON605693.1
ON605694.1
ON605695.1
ON605696.1
ON605697.1
ON605698.1
ON605699.1
ON605700.1
ON605701.1
ON605702.1
ON605703.1
ON605704.1
ON605705.1
ON605706.1
ON605707.1
ON605708.1
ON605709.1
ON605710.1
ON605711.1
ON605712.1
ON605713.1
ON605714.1
ON605715.1
ON605716.1
ON605717.1
ON605718.1
ON605719.1
ON605720.1
ON605721.1
ON605722.1
ON605723.1
ON605724.1
ON605725.1
ON605726.1
ON605727.1
ON605728.1
ON605729.1
ON605730.1
ON605731.1
ON605732.1
ON605733.1
ON605734.1
ON605735.1
ON605736.1
ON605737.1
ON605738.1
ON605739.1
ON605740.1
ON605741.1
ON605742.1
ON605743.1
ON605744.1
ON605745.1
ON605746.1
ON605747.1
ON605748.1
ON605749.1
ON605750.1
ON605751.1
ON605752.1
ON605753.1
ON605754.1
ON605755.1
ON605756.1
ON605757.1
ON605758.1
ON605759.1
ON605760.1
ON605761.1
ON605762.1
ON605763.1
ON605764.1
ON605765.1
ON605766.1
ON605767.1
ON605768.1
ON605769.1
ON605770.1
ON605771.1
ON605772.1
ON605773.1
ON605774.1
ON605775.1
ON605776.1
ON605777.1
ON605778.1
ON605779.1
ON605780.1
ON605781.1
ON605782.1
ON605783.1
ON605784.1
ON605785.1
ON605786.1
ON605787.1
ON605788.1
ON605789.1
ON605790.1
ON605791.1
ON605792.1
ON605793.1
ON605794.1
ON605795.1
ON605796.1
ON605797.1
ON605798.1
ON605799.1
ON605800.1
ON605801.1
ON605802.1
ON605803.1
ON605804.1
ON605805.1
ON605806.1
ON605807.1
ON605808.1
ON605809.1
ON605810.1
ON605811.1
ON605812.1
ON605813.1
ON605814.1
ON605815.1
ON605816.1
ON605817.1
ON605818.1
ON605819.1
ON605820.1
ON605821.1
ON605822.1
ON605823.1
ON605824.1
ON605825.1
ON605826.1
ON605827.1
ON605828.1
ON605829.1
ON605830.1
ON605831.1
ON605832.1
ON605833.1
ON605834.1
ON605835.1
ON605836.1
ON605837.1
ON605838.1
ON605839.1
ON605840.1
ON605841.1
ON605842.1
ON605843.1
ON605844.1
ON605845.1
ON605846.1
ON605857.1
ON605858.1
ON605859.1
ON605860.1
ON605861.1
ON605862.1
ON605863.1
ON605864.1
ON605865.1
ON605866.1
ON605867.1
ON605868.1
ON605869.1
ON605870.1
ON605871.1
ON605872.1
ON605873.1
ON605874.1
ON605875.1
ON605876.1
ON605877.1
ON605878.1
ON605879.1
ON605880.1
ON605881.1
ON605882.1
ON605883.1
ON605884.1
ON605885.1
ON605886.1
ON605887.1
ON605888.1
ON605889.1
ON605890.1
ON605891.1
ON605892.1
ON605893.1
ON605894.1
ON605895.1
ON605896.1
ON605897.1
ON605898.1
ON605899.1
ON605900.1
ON605901.1
ON605902.1
ON605903.1
ON605904.1
ON605905.1
ON605906.1
ON605907.1
ON605908.1
ON605909.1
ON605910.1
ON605911.1
ON605912.1
ON605913.1
ON605914.1
ON605915.1
ON605916.1
ON605917.1
ON605918.1
ON605919.1
ON605920.1
ON605921.1
ON605922.1
ON605923.1
ON605924.1
ON605925.1
ON605926.1
ON605927.1
ON605928.1
ON605929.1
ON605930.1
ON605931.1
ON605932.1
ON605933.1
ON605934.1
ON605935.1
ON605936.1
ON605937.1
ON605938.1
ON605939.1
ON605940.1
ON605941.1
ON605942.1
ON605943.1
ON605944.1
ON605953.1
ON605954.1
ON605955.1
ON605956.1
ON605957.1
ON605958.1
ON605959.1
ON605960.1
ON605961.1
ON605962.1
ON605963.1
ON605964.1
ON605965.1
ON605966.1
ON605967.1
ON605968.1
ON605969.1
ON605970.1
ON605971.1
ON605972.1
ON605973.1
ON605974.1
ON605975.1
ON605976.1
ON605977.1
ON605978.1
ON605979.1
ON605980.1
ON605981.1
ON605982.1
ON605983.1
ON605984.1
ON605985.1
ON605986.1
ON605987.1
ON605988.1
ON605989.1
ON605990.1
ON605991.1
ON605992.1
ON605993.1
ON605994.1
OW991371.1
OW991372.1
OW991373.1
OW991374.1
OW991375.1
OW991376.1
OW991377.1
OW991378.1
OW991379.1
OW991380.1
OW991381.1
OW991382.1
OW991383.1
OW991384.1
OW991385.1
OW991386.1
OW991387.1
OW991388.1
OW991389.1
OW991390.1
OW991391.1
OW991392.1
OW991393.1
OW991394.1
OW991395.1
OW991396.1
OW991397.1
OW991398.1
OW991399.1
OW991400.1
OW991401.1
OW991402.1
OW991403.1
OW991404.1
OW991405.1
OW991406.1
OW991407.1
OW991408.1
OW991409.1
OW991410.1
OW991411.1
OW991412.1
OW991413.1
OW991414.1
OW991415.1
OW991416.1
OW991417.1
OW991418.1
OW991419.1
OW991420.1
OW991421.1
OW991422.1
OW991423.1
OW991424.1
OW991425.1
OW991426.1
OW991427.1
OW991428.1
OW991429.1
OW991430.1
OW991431.1
OW991432.1
OW991433.1
OW991434.1
OW991435.1
OW991436.1
OW991437.1
OW991438.1
OW991439.1
OW991440.1
OW991441.1
OW991442.1
OW991443.1
OW991444.1
OW991445.1
OW991446.1
OW991447.1
OW991448.1
OW991449.1
OW991450.1
OW991451.1
OW991452.1
OW991453.1
OW991454.1
OW991455.1
OW991456.1
OW991457.1
OW991458.1
OW991459.1
OW991460.1
OW991461.1
OW991462.1
OW991463.1
OW991464.1
OW991465.1
OW991466.1
OW991467.1
OW991468.1
OW991469.1
OW991470.1
OW991471.1
OW991472.1
OW991473.1
OW991474.1
OW991475.1
OW991476.1
OW991477.1
OW991478.1
OW991479.1
OW991480.1
OW991481.1
OW991482.1
OW991483.1
OW991484.1
OW991485.1
OW991486.1
OW991487.1
OW991488.1
OW991489.1
OW991490.1
OW991491.1
OW991492.1
OW991493.1
OW991494.1
OW991495.1
OW991496.1
OW991497.1
OW991498.1
OW991499.1
OW991500.1
OW991501.1
OW991502.1
OW991503.1
OW991504.1
OW991505.1
OW991506.1
OW991507.1
OW991508.1
OW991509.1
OW991510.1
OW991511.1
OW991512.1
OW991513.1
OW991514.1
OW991515.1
OW991516.1
OW991517.1
OW991518.1
OW991519.1
OW991520.1
OW991521.1
OW991522.1
OW991523.1
OW991524.1
OW991525.1
OW991526.1
OW991527.1
OW991528.1
OW991529.1
OW991530.1
OW991531.1
OW991532.1
OW991533.1
OW991534.1
OW991535.1
OW991536.1
OW991537.1
OW991538.1
OW991539.1
OW991540.1
OW991541.1
OW991542.1
OW991543.1
OW991544.1
OW991545.1
OW991546.1
OW991547.1
OW991548.1
OW991549.1
OW991550.1
OW991551.1
OW991552.1
OW991553.1
OW991554.1
OW991555.1
OW991556.1
OW991557.1
OW991558.1
OW991559.1
OW991560.1
OW991561.1
OW991562.1
OW991563.1
OW991564.1
OW991565.1
OW991566.1
OW991567.1
OW991568.1
OW991569.1
OW991570.1
OW991571.1
OW991572.1
OW991573.1
OW991574.1
OW991575.1
OW991576.1
OW991577.1
OW991578.1
OW991579.1
OW991580.1
OW991581.1
OW991582.1
OW991583.1
OW991584.1
OW991585.1
OW991586.1
OW991587.1
OW991588.1
OW991589.1
OW991590.1
OW991591.1
OW991592.1
OW991593.1
OW991594.1
OW991595.1
OW991596.1
OW991597.1
OW991598.1
OW991599.1
OW991600.1
OW991601.1
OW991602.1
OW991603.1
OW991604.1
OW991605.1
OW991606.1
OW991607.1
OW991608.1
OW991609.1
OW991610.1
OW991611.1
OW991612.1
OW991613.1
OW991614.1
OW991615.1
OW991616.1
OW991617.1
OW991618.1
OW991619.1
OW991620.1
OW991621.1
OW991622.1
OW991623.1
OW991624.1
OW991625.1
OW991626.1
OW991627.1
OW991628.1
OW991629.1
OW991630.1
OW991631.1
OW991632.1
OW991633.1
OW991634.1
OW991635.1
OW991636.1
OW991637.1
OW991638.1
OW991639.1
OW991640.1
OW991641.1
OW991642.1
OW991643.1
OW991644.1
OW991645.1
OW991646.1
OW991647.1
OW991648.1
OW991649.1
OW991650.1
OW991651.1
OW991652.1
OW991653.1
OW991654.1
OW991655.1
OW991656.1
OW991657.1
OW991658.1
OW991659.1
OW991660.1
OW991661.1
OW991662.1
OW991663.1
OW991664.1
OW991665.1
OW991666.1
OW991667.1
OW991668.1
OW991669.1
OW991670.1
OW991671.1
OW991672.1
OW991673.1
OW991674.1
OW991675.1
OW991676.1
OW991677.1
OW991678.1
OW991679.1
OW991680.1
OW991681.1
OW991682.1
OW991683.1
OW991684.1
OW991685.1
OW991686.1
OW991687.1
OW991688.1
OW991689.1
OW991690.1
OW991691.1
OW991692.1
OW991693.1
OW991694.1
OW991695.1
OW991696.1
OW991697.1
OW991698.1
OW991699.1
OW991700.1
OW991701.1
OW991702.1
OW991703.1
OW991704.1
OW991705.1
OW991706.1
OW991707.1
OW991708.1
OW991709.1
OW991710.1
OW991711.1
OW991712.1
OW991713.1
OW991714.1
OW991715.1
OW991716.1
OW991717.1
OW991718.1
OW991719.1
OW991720.1
OW991721.1
OW991722.1
OW991723.1
OW991724.1
OW991725.1
OW991726.1
OW991727.1
OW991728.1
OW991729.1
OW991730.1
OW991731.1
OW991732.1
OW991733.1
OW991734.1
OW991735.1
OW991736.1
OW991737.1
OW991738.1
OW991739.1
OW991740.1
OW991741.1
OW991742.1
OW991743.1
OW991744.1
OW991745.1
OW991746.1
OW991747.1
OW991748.1
OW991749.1
OW991750.1
OW991751.1
OW991752.1
OW991753.1
OW991754.1
OW991755.1
OW991756.1
OW991757.1
OW991758.1
OW991759.1
OW991760.1
OW991761.1
OW991762.1
OW991763.1
OW991764.1
OW991765.1
OW991766.1
OW991767.1
OW991768.1
OW991769.1
OW991770.1
OW991771.1
OW991772.1
OW991773.1
OW991774.1
OW991775.1
OW991776.1
OW991777.1
OW991778.1
OW991779.1
OW991780.1
OW991781.1
OW991782.1
OW991783.1
OW991784.1
OW991785.1
OW991786.1
OW991787.1
OW991788.1
OW991789.1
OW991790.1
OW991791.1
OW991792.1
OW991793.1
OW991794.1
OW991795.1
OW991796.1
OW991797.1
OW991798.1
OW991799.1
OW991800.1
OW991801.1
OW991802.1
OW991803.1
OW991804.1
OW991805.1
OW991806.1
OW991807.1
OW991808.1
OW991809.1
OW991810.1
OW991811.1
OW991812.1
OW991813.1
OW991814.1
OW991815.1
OW991816.1
OW991817.1
OW991818.1
OW991819.1
OW991820.1
OW991821.1
OW991822.1
OW991823.1
OW991824.1
OW991825.1
OW991826.1
OW991827.1
OW991828.1
OW991829.1
OW991830.1
OW991831.1
OW991832.1
OW991833.1
OW991834.1
OW991835.1
OW991836.1
OW991837.1
OW991838.1
OW991839.1
OW991840.1
OW991841.1
OW991842.1
OW991843.1
OW991844.1
OW991845.1
OW991846.1
OW991847.1
OW991848.1
OW991849.1
OW991850.1
OW991851.1
OW991852.1
OW991853.1
OW991854.1
OW991855.1
OW991856.1
OW991857.1
OW991858.1
OW991859.1
OW991860.1
OW991861.1
OW991862.1
OW991863.1
OW991864.1
OW991865.1
OW991866.1
OW991867.1
OW991868.1
OW991869.1
OW991870.1
OW991871.1
OW991872.1
OW991873.1
OW991874.1
OW991875.1
OW991876.1
OW991877.1
OW991878.1
OW991879.1
OW991880.1
OW991881.1
OW991882.1
OW991883.1
OW991884.1
OW991885.1
OW991886.1
OW991887.1
OW991888.1
OW991889.1
OW991890.1
OW991891.1
OW991892.1
OW991893.1
OW991894.1
OW991895.1
OW991896.1
OW991897.1
OW991898.1
OW991899.1
OW991900.1
OW991901.1
OW991902.1
OW991903.1
OW991904.1
OW991905.1
OW991906.1
OW991907.1
OW991908.1
OW991909.1
OW991910.1
OW991911.1
OW991912.1
OW991913.1
OW991914.1
OW991915.1
OW991916.1
OW991917.1
OW991918.1
OW991919.1
OW991920.1
OW991921.1
OW991922.1
OW991923.1
OW991924.1
OW991925.1
OW991926.1
OW991927.1
OW991928.1
OW991929.1
OW991930.1
OW991931.1
OW991932.1
OW991933.1
OW991934.1
OW991935.1
OW991936.1
OW991937.1
OW991938.1
OW991939.1
OW991940.1
OW991941.1
OW991942.1
OW991943.1
OW991944.1
OW991945.1
OW991946.1
OW991947.1
OW991948.1
OW991949.1
OW991950.1
OW991951.1
OW991952.1
OW991953.1
OW991954.1
OW991955.1
OW991956.1
OW991957.1
OW991958.1
OW991959.1
OW991960.1
OW991961.1
OW991962.1
OW991963.1
OW991964.1
OW991965.1
OW991966.1
OW991967.1
OW991968.1
OW991969.1
OW991970.1
OW991971.1
OW991972.1
OW991973.1
OW991974.1
OW991975.1
OW991976.1
OW991977.1
OW991978.1
OW991979.1
OW991980.1
OW991981.1
OW991982.1
OW991983.1
OW991984.1
OW991985.1
OW991986.1
OW991987.1
OW991988.1
OW991989.1
OW991990.1
OW991991.1
OW991992.1
OW991993.1
OW991994.1
OW991995.1
OW991996.1
OW991997.1
OW991998.1
OW991999.1
OW992000.1
OW992001.1
OW992002.1
OW992003.1
OW992004.1
OW992005.1
OW992006.1
OW992007.1
OW992008.1
OW992009.1
OW992010.1
OW992011.1
OW992012.1
OW992013.1
OW992014.1
OW992015.1
OW992016.1
OW992017.1
OW992018.1
OW992019.1
OW992020.1
OW992021.1
OW992022.1
OW992023.1
OW992024.1
OW992025.1
OW992026.1
OW992027.1
OW992028.1
OW992029.1
OW992030.1
OW992031.1
OW992032.1
OW992033.1
OW992034.1
OW992035.1
OW992036.1
OW992037.1
OW992038.1
OW992039.1
OW992040.1
OW992041.1
OW992042.1
OW992043.1
OW992044.1
OW992045.1
OW992046.1
OW992047.1
OW992048.1
OW992049.1
OW992050.1
OW992051.1
OW992052.1
OW992053.1
OW992054.1
OW992055.1
OW992056.1
OW992057.1
OW992058.1
OW992059.1
OW992060.1
OW992061.1
OW992062.1
OW992063.1
OW992064.1
OW992065.1
OW992066.1
OW992067.1
OW992068.1
OW992069.1
OW992070.1
OW992071.1
OW992072.1
OW992073.1
OW992074.1
OW992075.1
OW992076.1
OW992077.1
OW992078.1
OW992079.1
OW992080.1
OW992081.1
OW992082.1
OW992083.1
OW992084.1
OW992085.1
OW992086.1
OW992087.1
OW992088.1
OW992089.1
OW992090.1
OW992091.1
OW992092.1
OW992093.1
OW992094.1
OW992095.1
OW992096.1
OW992097.1
OW992098.1
OW992099.1
OW992100.1
OW992101.1
OW992102.1
OW992103.1
OW992104.1
OW992105.1
OW992106.1
OW992107.1
OW992108.1
OW992109.1
OW992110.1
OW992111.1
OW992112.1
OW992113.1
OW992114.1
OW992115.1
OW992116.1
OW992117.1
OW992118.1
OW992119.1
OW992120.1
OW992121.1
OW992122.1
OW992123.1
OW992124.1
OW992125.1
OW992126.1
OW992127.1
OW992128.1
OW992129.1
OW992130.1
OW992131.1
OW992132.1
OW992133.1
OW992134.1
OW992135.1
OW992136.1
OW992137.1
OW992138.1
OW992139.1
OW992140.1
OW992141.1
OW992142.1
OW992143.1
OW992144.1
OW992145.1
OW992146.1
OW992147.1
OW992148.1
OW992149.1
OW992150.1
OW992151.1
OW992152.1
OW992153.1
OW992154.1
OW992155.1
OW992156.1
OW992157.1
OW992158.1
OW992159.1
OW992160.1
OW992161.1
OW992162.1
OW992163.1
OW992164.1
OW992165.1
OW992166.1
OW992167.1
OW992168.1
OW992169.1
OW992170.1
OW992171.1
OW992172.1
OW992173.1
OW992174.1
OW992175.1
OW992176.1
OW992177.1
OW992178.1
OW992179.1
OW992180.1
OW992181.1
OW992182.1
OW992183.1
OW992184.1
OW992185.1
OW992186.1
OW992187.1
OW992188.1
OW992189.1
OW992190.1
OW992191.1
OW992192.1
OW992193.1
OW992194.1
OW992195.1
OW992196.1
OW992197.1
OW992198.1
OW992199.1
OW992200.1
OW992201.1
OW992202.1
OW992203.1
OW992204.1
OW992205.1
OW992206.1
OW992207.1
OW992208.1
OW992209.1
OW992210.1
OW992211.1
OW992212.1
OW992213.1
OW992214.1
OW992215.1
OW992216.1
OW992217.1
OW992218.1
OW992219.1
OW992220.1
OW992221.1
OW992222.1
OW992223.1
OW992224.1
OW992225.1
OW992226.1
OW992227.1
OW992228.1
OW992229.1
OW992230.1
OW992231.1
OW992232.1
OW992233.1
OW992234.1
OW992235.1
OW992236.1
OW992237.1
OW992238.1
OW992239.1
OW992240.1
OW992241.1
OW992242.1
OW992243.1
OW992244.1
OW992245.1
OW992246.1
OW992247.1
OW992248.1
OW992249.1
OW992250.1
OW992251.1
OW992252.1
OW992253.1
OW992254.1
OW992255.1
OW992256.1
OW992257.1
OW992258.1
OW992259.1
OW992260.1
OW992261.1
OW992262.1
OW992263.1
OW992264.1
OW992265.1
OW992266.1
OW992267.1
OW992268.1
OW992269.1
OW992270.1
OW992271.1
OW992272.1
OW992273.1
OW992274.1
OW992275.1
OW992276.1
OW992277.1
OW992278.1
OW992279.1
OW992280.1
OW992281.1
OW992282.1
OW992283.1
OW992284.1
OW992285.1
OW992286.1
OW992287.1
OW992288.1
OW992289.1
OW992290.1
OW992291.1
OW992292.1
OW992293.1
OW992294.1
OW992295.1
OW992296.1
OW992297.1
OW992298.1
OW992299.1
OW992300.1
OW992301.1
OW992302.1
OW992303.1
OW992304.1
OW992305.1
OW992306.1
OW992307.1
OW992308.1
OW992309.1
OW992310.1
OW992311.1
OW992312.1
OW992313.1
OW992314.1
OW992315.1
OW992316.1
OW992317.1
OW992318.1
OW992319.1
OW992320.1
OW992321.1
OW992322.1
OW992323.1
OW992324.1
OW992325.1
OW992326.1
OW992327.1
OW992328.1
OW992329.1
OW992330.1
OW992331.1
OW992332.1
OW992333.1
OW992334.1
OW992335.1
OW992336.1
OW992337.1
OW992338.1
OW992339.1
OW992340.1
OW992341.1
OW992342.1
OW992343.1
OW992344.1
OW992345.1
OW992346.1
OW992347.1
OW992348.1
OW992349.1
OW992350.1
OW992351.1
OW992352.1
OW992353.1
OW992354.1
OW992355.1
OW992356.1
OW992357.1
OW992358.1
OW992359.1
OW992360.1
OW992361.1
OW992362.1
OW992363.1
OW992364.1
OW992365.1
OW992366.1
OW992367.1
OW992368.1
OW992369.1
OW992370.1
OW992371.1
OW992372.1
OW992373.1
OW992374.1
OW992375.1
OW992376.1
OW992377.1
OW992378.1
OW992379.1
OW992380.1
OW992381.1
OW992382.1
OW992383.1
OW992384.1
OW992385.1
OW992386.1
OW992387.1
OW992388.1
OW992389.1
OW992390.1
OW992391.1
OW992392.1
OW992393.1
OW992394.1
OW992395.1
OW992396.1
OW992397.1
OW992398.1
OW992399.1
OW992400.1
OW992401.1
OW992402.1
OW992403.1
OW992404.1
OW992405.1
OW992406.1
OW992407.1
OW992408.1
OW992409.1
OW992410.1
OW992411.1
OW992412.1
OW992413.1
OW992414.1
OW992415.1
OW992416.1
OW992417.1
OW992418.1
OW992419.1
OW992420.1
OW992421.1
OW992422.1
OW992423.1
OW992424.1
OW992425.1
OW992426.1
OW992427.1
OW992428.1
OW992429.1
OW992430.1
OW992431.1
OW992432.1
OW992433.1
OW992434.1
OW992435.1
OW992436.1
OW992437.1
OW992438.1
OW992439.1
OW992440.1
OW992441.1
OW992442.1
OW992443.1
OW992444.1
OW992445.1
OW992446.1
OW992447.1
OW992448.1
OW992449.1
OW992450.1
OW992451.1
OW992452.1
OW992453.1
OW992454.1
OW992455.1
OW992456.1
OW992457.1
OW992458.1
OW992459.1
OW992460.1
OW992461.1
OW992462.1
OW992463.1
OW992464.1
OW992465.1
OW992466.1
OW992467.1
OW992468.1
OW992469.1
OW992470.1
OW992471.1
OW992472.1
OW992473.1
OW992474.1
OW992475.1
OW992476.1
OW992477.1
OW992478.1
OW992479.1
OW992480.1
OW992481.1
OW992482.1
OW992483.1
OW992484.1
OW992485.1
OW992486.1
OW992487.1
OW992488.1
OW992489.1
OW992490.1
OW992491.1
OW992492.1
OW992493.1
OW992494.1
OW992495.1
OW992496.1
OW992497.1
OW992498.1
OW992499.1
OW992500.1
OW992501.1
OW992502.1
OW992503.1
OW992504.1
OW992505.1
OW992506.1
OW992507.1
OW992508.1
OW992509.1
OW992510.1
OW992511.1
OW992512.1
OW992513.1
OW992514.1
OW992515.1
OW992516.1
OW992517.1
OW992518.1
OW992519.1
OW992520.1
OW992521.1
OW992522.1
OW992523.1
OW992524.1
OW992525.1
OW992526.1
OW992527.1
OW992528.1
OW992529.1
OW992530.1
OW992531.1
OW992532.1
OW992533.1
OW992534.1
OW992535.1
OW992536.1
OW992537.1
OW992538.1
OW992539.1
OW992540.1
OW992541.1
OW992542.1
OW992543.1
OW992544.1
OW992545.1
OW992546.1
OW992547.1
OW992548.1
OW992549.1
OW992550.1
OW992551.1
OW992552.1
OW992553.1
OW992554.1
OW992555.1
OW992556.1
OW992557.1
OW992558.1
OW992559.1
OW992560.1
OW992561.1
OW992562.1
OW992563.1
OW992564.1
OW992565.1
OW992566.1
OW992567.1
OW992568.1
OW992569.1
OW992570.1
OW992571.1
OW992572.1
OW992573.1
OW992574.1
OW992575.1
OW992576.1
OW992577.1
OW992578.1
OW992579.1
OW992580.1
OW992581.1
OW992582.1
OW992583.1
OW992584.1
OW992585.1
OW992586.1
OW992587.1
OW992588.1
OW992589.1
OW992590.1
OW992591.1
OW992592.1
OW992593.1
OW992594.1
OW992595.1
OW992596.1
OW992597.1
OW992598.1
OW992599.1
OW992600.1
OW992601.1
OW992602.1
OW992603.1
OW992604.1
OW992605.1
OW992606.1
OW992607.1
OW992608.1
OW992609.1
OW992610.1
OW992611.1
OW992612.1
OW992613.1
OW992614.1
OW992615.1
OW992616.1
OW992617.1
OW992618.1
OW992619.1
OW992620.1
OW992621.1
OW992622.1
OW992623.1
OW992624.1
OW992625.1
OW992626.1
OW992627.1
OW992628.1
OW992629.1
OW992630.1
OW992631.1
OW992632.1
OW992633.1
OW992634.1
OW992635.1
OW992636.1
OW992637.1
OW992638.1
OW992639.1
OW992640.1
OW992641.1
OW992642.1
OW992643.1
OW992644.1
OW992645.1
OW992646.1
OW992647.1
OW992648.1
OW992649.1
OW992650.1
OW992651.1
OW992652.1
OW992653.1
OW992654.1
OW992655.1
OW992656.1
OW992657.1
OW992658.1
OW992659.1
OW992660.1
OW992661.1
OW992662.1
OW992663.1
OW992664.1
OW992665.1
OW992666.1
OW992667.1
OW992668.1
OW992669.1
OW992670.1
OW992671.1
OW992672.1
OW992673.1
OW992674.1
OW992675.1
OW992676.1
OW992677.1
OW992678.1
OW992679.1
OW992680.1
OW992681.1
OW992682.1
OW992683.1
OW992684.1
OW992685.1
OW992686.1
OW992687.1
OW992688.1
OW992689.1
OW992690.1
OW992691.1
OW992692.1
OW992693.1
OW992694.1
OW992695.1
OW992696.1
OW992697.1
OW992698.1
OW992699.1
OW992700.1
OW992701.1
OW992702.1
OW992703.1
OW992704.1
OW992705.1
OW992706.1
OW992707.1
OW992708.1
OW992709.1
OW992710.1
OW992711.1
OW992712.1
OW992713.1
OW992714.1
OW992715.1
OW992716.1
OW992717.1
OW992718.1
OW992719.1
OW992720.1
OW992721.1
OW992722.1
OW992723.1
OW992724.1
OW992725.1
OW992726.1
OW992727.1
OW992728.1
OW992729.1
OW992730.1
OW992731.1
OW992732.1
OW992733.1
OW992734.1
OW992735.1
OW992736.1
OW992737.1
OW992738.1
OW992739.1
OW992740.1
OW992741.1
OW992742.1
OW992743.1
OW992744.1
OW992745.1
OW992746.1
OW992747.1
OW992748.1
OW992749.1
OW992750.1
OW992751.1
OW992752.1
OW992753.1
OW992754.1
OW992755.1
OW992756.1
OW992757.1
OW992758.1
OW992759.1
OW992760.1
OW992761.1
OW992762.1
OW992763.1
OW992764.1
OW992765.1
OW992766.1
OW992767.1
OW992768.1
OW992769.1
OW992770.1
OW992771.1
OW992772.1
OW992773.1
OW992774.1
OW992775.1
OW992776.1
OW992777.1
OW992778.1
OW992779.1
OW992780.1
OW992781.1
OW992782.1
OW992783.1
OW992784.1
OW992785.1
OW992786.1
OW992787.1
OW992788.1
OW992789.1
OW992790.1
OW992791.1
OW992792.1
OW992793.1
OW992794.1
OW992795.1
OW992796.1
OW992797.1
OW992798.1
OW992799.1
OW992800.1
OW992801.1
OW992802.1
OW992803.1
OW992804.1
OW992805.1
OW992806.1
OW992807.1
OW992808.1
OW992809.1
OW992810.1
OW992811.1
OW992812.1
OW992813.1
OW992814.1
OW992815.1
OW992816.1
OW992817.1
OW992818.1
OW992819.1
OW992820.1
OW992821.1
OW992822.1
OW992823.1
OW992824.1
OW992825.1
OW992826.1
OW992827.1
OW992828.1
OW992829.1
OW992830.1
OW992831.1
OW992832.1
OW992833.1
OW992834.1
OW992835.1
OW992836.1
OW992837.1
OW992838.1
OW992839.1
OW992840.1
OW992841.1
OW992842.1
OW992843.1
OW992844.1
OW992845.1
OW992846.1
OW992847.1
OW992848.1
OW992849.1
OW992850.1
OW992851.1
OW992852.1
OW992853.1
OW992854.1
OW992855.1
OW992856.1
OW992857.1
OW992858.1
OW992859.1
OW992860.1
OW992861.1
OW992862.1
OW992863.1
OW992864.1
OW992865.1
OW992866.1
OW992867.1
OW992868.1
OW992869.1
OW992870.1
OW992871.1
OW992872.1
OW992873.1
OW992874.1
OW992875.1
OW992876.1
OW992877.1
OW992878.1
OW992879.1
OW992880.1
OW992881.1
OW992882.1
OW992883.1
OW992884.1
OW992885.1
OW992886.1
OW992887.1
OW992888.1
OW992889.1
OW992890.1
OW992891.1
OW992892.1
OW992893.1
OW992894.1
OW992895.1
OW992896.1
OW992897.1
OW992898.1
OW992899.1
OW992900.1
OW992901.1
OW992902.1
OW992903.1
OW992904.1
OW992905.1
OW992906.1
OW992907.1
OW992908.1
OW992909.1
OW992910.1
OW992911.1
OW992912.1
OW992913.1
OW992914.1
OW992915.1
OW992916.1
OW992917.1
OW992918.1
OW992919.1
OW992920.1
OW992921.1
OW992922.1
OW992923.1
OW992924.1
OW992925.1
OW992926.1
OW992927.1
OW992928.1
OW992929.1
OW992930.1
OW992931.1
OW992932.1
OW992933.1
OW992934.1
OW992935.1
OW992936.1
OW992937.1
OW992938.1
OW992939.1
OW992940.1
OW992941.1
OW992942.1
OW992943.1
OW992944.1
OW992945.1
OW992946.1
OW992947.1
OW992948.1
OW992949.1
OW992950.1
OW992951.1
OW992952.1
OW992953.1
OW992954.1
OW992955.1
OW992956.1
OW992957.1
OW992958.1
OW992959.1
OW992960.1
OW992961.1
OW992962.1
OW992963.1
OW992964.1
OW992965.1
OW992966.1
OW992967.1
OW992968.1
OW992969.1
OW992970.1
OW992971.1
OW992972.1
OW992973.1
OW992974.1
OW992975.1
OW992976.1
OW992977.1
OW992978.1
OW992979.1
OW992980.1
OW992981.1
OW992982.1
OW992983.1
OW992984.1
OW992985.1
OW992986.1
OW992987.1
OW992988.1
OW992989.1
OW992990.1
OW992991.1
OW992992.1
OW992993.1
OW992994.1
OW992995.1
OW992996.1
OW992997.1
OW992998.1
OW992999.1
OW993000.1
OW993001.1
OW993002.1
OW993003.1
OW993004.1
OW993005.1
OW993006.1
OW993007.1
OW993008.1
OW993009.1
OW993010.1
OW993011.1
OW993012.1
OW993013.1
OW993014.1
OW993015.1
OW993016.1
OW993017.1
OW993018.1
OW993019.1
OW993020.1
OW993021.1
OW993022.1
OW993023.1
OW993024.1
OW993025.1
OW993026.1
OW993027.1
OW993028.1
OW993029.1
OW993030.1
OW993031.1
OW993032.1
OW993033.1
OW993034.1
OW993035.1
OW993036.1
OW993037.1
OW993038.1
OW993039.1
OW993040.1
OW993041.1
OW993042.1
OW993043.1
OW993044.1
OW993045.1
OW993046.1
OW993047.1
OW993048.1
OW993049.1
OW993050.1
OW993051.1
OW993052.1
OW993053.1
OW993054.1
OW993055.1
OW993056.1
OW993057.1
OW993058.1
OW993059.1
OW993060.1
OW993061.1
OW993062.1
OW993063.1
OW993064.1
OW993065.1
OW993066.1
OW993067.1
OW993068.1
OW993069.1
OW993070.1
OW993071.1
OW993072.1
OW993073.1
OW993074.1
OW993075.1
OW993076.1
OW993077.1
OW993078.1
OW993079.1
OW993080.1
OW993081.1
OW993082.1
OW993083.1
OW993084.1
OW993085.1
OW993086.1
OW993087.1
OW993088.1
OW993089.1
OW993090.1
OW993091.1
OW993092.1
OW993093.1
OW993094.1
OW993095.1
OW993096.1
OW993097.1
OW993098.1
OW993099.1
OW993100.1
OW993101.1
OW993102.1
OW993103.1
OW993104.1
OW993105.1
OW993106.1
OW993107.1
OW993108.1
OW993109.1
OW993110.1
OW993111.1
OW993112.1
OW993113.1
OW993114.1
OW993115.1
OW993116.1
OW993117.1
OW993118.1
OW993119.1
OW993120.1
OW993121.1
OW993122.1
OW993123.1
OW993124.1
OW993125.1
OW993126.1
OW993127.1
OW993128.1
OW993129.1
OW993130.1
OW993131.1
OW993132.1
OW993133.1
OW993134.1
OW993135.1
OW993136.1
OW993137.1
OW993138.1
OW993139.1
OW993140.1
OW993141.1
OW993142.1
OW993143.1
OW993144.1
OW993145.1
OW993146.1
OW993147.1
OW993148.1
OW993149.1
OW993150.1
OW993151.1
OW993152.1
OW993153.1
OW993154.1
OW993155.1
OW993156.1
OW993157.1
OW993158.1
OW993159.1
OW993160.1
OW993161.1
OW993162.1
OW993163.1
OW993164.1
OW993165.1
OW993166.1
OW993167.1
OW993168.1
OW993169.1
OW993170.1
OW993171.1
OW993172.1
OW993173.1
OW993174.1
OW993175.1
OW993176.1
OW993177.1
OW993178.1
OW993179.1
OW993180.1
OW993181.1
OW993182.1
OW993183.1
OW993184.1
OW993185.1
OW993186.1
OW993187.1
OW993188.1
OW993189.1
OW993190.1
OW993191.1
OW993192.1
OW993193.1
OW993194.1
OW993195.1
OW993196.1
OW993197.1
OW993198.1
OW993199.1
OW993200.1
OW993201.1
OW993202.1
OW993203.1
OW993204.1
OW993205.1
OW993206.1
OW993207.1
OW993208.1
OW993209.1
OW993210.1
OW993211.1
OW993212.1
OW993213.1
OW993214.1
OW993215.1
OW993216.1
OW993217.1
OW993218.1
OW993219.1
OW993220.1
OW993221.1
OW993222.1
OW993223.1
OW993224.1
OW993225.1
OW993226.1
OW993227.1
OW993228.1
OW993229.1
OW993230.1
OW993231.1
OW993232.1
OW993233.1
OW993234.1
OW993235.1
OW993236.1
OW993237.1
OW993238.1
OW993239.1
OW993240.1
OW993241.1
OW993242.1
OW993243.1
OW993244.1
OW993245.1
OW993246.1
OW993247.1
OW993248.1
OW993249.1
OW993250.1
OW993251.1
OW993252.1
OW993253.1
OW993254.1
OW993255.1
OW993256.1
OW993257.1
OW993258.1
OW993259.1
OW993260.1
OW993261.1
OW993262.1
OW993263.1
OW993264.1
OW993265.1
OW993266.1
OW993267.1
OW993268.1
OW993269.1
OW993270.1
OW993271.1
OW993272.1
OW993273.1
OW993274.1
OW993275.1
OW993276.1
OW993277.1
OW993278.1
OW993279.1
OW993280.1
OW993281.1
OW993282.1
OW993283.1
OW993284.1
OW993285.1
OW993286.1
OW993287.1
OW993288.1
OW993289.1
OW993290.1
OW993291.1
OW993292.1
OW993293.1
OW993294.1
OW993295.1
OW993296.1
OW993297.1
OW993298.1
OW993299.1
OW993300.1
OW993301.1
OW993302.1
OW993303.1
OW993304.1
OW993305.1
OW993306.1
OW993307.1
OW993308.1
OW993309.1
OW993310.1
OW993311.1
OW993312.1
OW993313.1
OW993314.1
OW993315.1
OW993316.1
OW993317.1
OW993318.1
OW993319.1
OW993320.1
OW993321.1
OW993322.1
OW993323.1
OW993324.1
OW993325.1
OW993326.1
OW993327.1
OW993328.1
OW993329.1
OW993330.1
OW993331.1
OW993332.1
OW993333.1
OW993334.1
OW993335.1
OW993336.1
OW993337.1
OW993338.1
OW993339.1
OW993340.1
OW993341.1
OW993342.1
OW993343.1
OW993344.1
OW993345.1
OW993346.1
OW993347.1
OW993348.1
OW993349.1
OW993350.1
OW993351.1
OW993352.1
OW993353.1
OW993354.1
OW993355.1
OW993356.1
OW993357.1
OW993358.1
OW993359.1
OW993360.1
OW993361.1
OW993362.1
OW993363.1
OW993364.1
OW993365.1
OW993366.1
OW993367.1
OW993368.1
OW993369.1
OW993370.1
OW993371.1
OW993372.1
OW993373.1
OW993374.1
OW993375.1
OW993376.1
OW993377.1
OW993378.1
OW993379.1
OW993380.1
OW993381.1
OW993382.1
OW993383.1
OW993384.1
OW993385.1
OW993386.1
OW993387.1
OW993388.1
OW993389.1
OW993390.1
OW993391.1
OW993392.1
OW993393.1
OW993394.1
OW993395.1
OW993396.1
OW993397.1
OW993398.1
OW993399.1
OW993400.1
OW993401.1
OW993402.1
OW993403.1
OW993404.1
OW993405.1
OW993406.1
OW993407.1
OW993408.1
OW993409.1
OW993410.1
OW993411.1
OW993412.1
OW993413.1
OW993414.1
OW993415.1
OW993416.1
OW993417.1
OW993418.1
OW993419.1
OW993420.1
OW993421.1
OW993422.1
OW993423.1
OW993424.1
OW993425.1
OW993426.1
OW993427.1
OW993428.1
OW993429.1
OW993430.1
OW993431.1
OW993432.1
OW993433.1
OW993434.1
OW993435.1
OW993436.1
OW993437.1
OW993438.1
OW993439.1
OW993440.1
OW993441.1
OW993442.1
OW993443.1
OW993444.1
OW993445.1
OW993446.1
OW993447.1
OW993448.1
OW993449.1
OW993450.1
OW993451.1
OW993452.1
OW993453.1
OW993454.1
OW993455.1
OW993456.1
OW993457.1
OW993458.1
OW993459.1
OW993460.1
OW993461.1
OW993462.1
OW993463.1
OW993464.1
OW993465.1
OW993466.1
OW993467.1
OW993468.1
OW993469.1
OW993470.1
OW993471.1
OW993472.1
OW993473.1
OW993474.1
OW993475.1
OW993476.1
OW993477.1
OW993478.1
OW993479.1
OW993480.1
OW993481.1
OW993482.1
OW993483.1
OW993484.1
OW993485.1
OW993486.1
OW993487.1
OW993488.1
OW993489.1
OW993490.1
OW993491.1
OW993492.1
OW993493.1
OW993494.1
OW993495.1
OW993496.1
OW993497.1
OW993498.1
OW993499.1
OW993500.1
OW993501.1
OW993502.1
OW993503.1
OW993504.1
OW993505.1
OW993506.1
OW993507.1
OW993508.1
OW993509.1
OW993510.1
OW993511.1
OW993512.1
OW993513.1
OW993514.1
OW993515.1
OW993516.1
OW993517.1
OW993518.1
OW993519.1
OW993520.1
OW993521.1
OW993522.1
OW993523.1
OW993524.1
OW993525.1
OW993526.1
OW993527.1
OW993528.1
OW993529.1
OW993530.1
OW993531.1
OW993532.1
OW993533.1
OW993534.1
OW993535.1
OW993536.1
OW993537.1
OW993538.1
OW993539.1
OW993540.1
OW993541.1
OW993542.1
OW993543.1
OW993544.1
OW993545.1
OW993546.1
OW993547.1
OW993548.1
OW993549.1
OW993550.1
OW993551.1
OW993552.1
OW993553.1
OW993554.1
OW993555.1
OW993556.1
OW993557.1
OW993558.1
OW993559.1
OW993560.1
OW993561.1
OW993562.1
OW993563.1
OW993564.1
OW993565.1
OW993566.1
OW993567.1
OW993568.1
OW993569.1
OW993570.1
OW993571.1
OW993572.1
OW993573.1
OW993574.1
OW993575.1
OW993576.1
OW993577.1
OW993578.1
OW993579.1
OW993580.1
OW993581.1
OW993582.1
OW993583.1
OW993584.1
OW993585.1
OW993586.1
OW993587.1
OW993588.1
OW993589.1
OW993590.1
OW993591.1
OW993592.1
OW993593.1
OW993594.1
OW993595.1
OW993596.1
OW993597.1
OW993598.1
OW993599.1
OW993600.1
OW993601.1
OW993602.1
OW993603.1
OW993604.1
OW993605.1
OW993606.1
OW993607.2
OW993608.2
OW993609.1
OW993610.2
OW993611.1
OW993612.1
OW993613.2
OW993614.2
OW993615.2
OW993616.1
OW993617.1
OW993618.2
OW993619.1
OW993620.1
OW993621.1
OW993622.2
OW993623.2
OW993624.2
OW993625.2
OW993626.1
OW993627.2
OW993628.2
OW993629.1
OW993630.1
OW993631.2
OW993632.2
OW993633.2
OW993634.1
OW993635.2
OW993636.2
OW993637.2
OW993638.1
OW993639.1
OW993640.1
OW993641.1
OW993642.2
OW993643.2
OW993644.2
OW993645.2
OW993646.2
OW993647.2
OW993648.1
OW993649.1
OW993650.2
OW993651.1
OW993652.2
OW993653.2
OW993654.1
OW993655.2
OW993656.2
OW993657.1
OW993658.2
OW993659.1
OW993660.2
OW993661.1
OW993662.1
OW993663.2
OW993664.2
OW993665.2
OW993666.2
OW993667.2
OW993668.2
OW993669.2
OW993670.1
OW993671.2
OW993672.2
OW993673.2
OW993674.1
OW993675.2
OW993676.2
OW993677.2
OW993678.2
OW993679.2
OW993680.2
OW993681.1
OW993682.2
OW993683.1
OW993684.1
OW993685.2
OW993686.2
OW993687.2
OW993688.2
OW993689.2
OW993690.2
OW993691.1
OW993692.1
OW993693.1
OW993694.2
OW993695.1
OW993696.1
OW993697.1
OW993698.1
OW993699.2
OW993700.2
OW993701.2
OW993702.2
OW993703.2
OW993704.1
OW993705.1
OW993706.2
OW993707.2
OW993708.2
OW993709.2
OW993710.2
OW993711.1
OW993712.1
OW993713.2
OW993714.1
OW993715.2
OW993716.2
OW993717.2
OW993718.2
OW993719.1
OW993720.2
OW993721.2
OW993722.2
OW993723.2
OW993724.2
OW993725.2
OW993726.2
OW993727.1
OW993728.2
OW993729.2
OW993730.1
OW993731.1
OW993732.1
OW993733.2
OW993734.2
OW993735.1
OW993736.1
OW993737.1
OW993738.2
OW993739.2
OW993740.2
OW993741.2
OW993742.2
OW993743.2
OW993744.2
OW993745.2
OW993746.1
OW993747.1
OW993748.1
OW993749.2
OW993750.1
OW993751.1
OW993752.2
OW993753.1
OW993754.2
OW993755.2
OW993756.1
OW993757.2
OW993758.2
OW993759.2
OW993760.1
OW993761.1
OW993762.1
OW993763.1
OW993764.1
OW993765.1
OW993766.1
OW993767.1
OW993768.1
OW993769.2
OW993770.1
OW993771.2
OW993772.2
OW993773.2
OW993774.2
OW993775.2
OW993776.1
OW993777.2
OW993778.2
OW993779.2
OW993780.2
OW993781.2
OW993782.2
OW993783.2
OW993784.1
OW993785.1
OW993786.2
OW993787.2
OW993788.2
OW993789.1
OW993790.1
OW993791.2
OW993792.2
OW993793.2
OW993794.2
OW993795.2
OW993796.2
OW993797.2
OW993798.1
OW993799.2
OW993800.1
OW993801.1
OW993802.2
OW993803.1
OW993804.2
OW993805.2
OW993806.2
OW993807.2
OW993808.1
OW993809.1
OW993810.1
OW993811.1
OW993812.2
OW993813.2
OW993814.1
OW993815.1
OW993816.1
OW993817.2
OW993818.2
OW993819.2
OW993820.1
OW993821.1
OW993822.1
OW993823.1
OW993824.2
OW993825.1
OW993826.2
OW993827.2
OW993828.2
OW993829.1
OW993830.2
OW993831.2
OW993832.1
OW993833.2
OW993834.1
OW993835.2
OW993836.1
OW993837.1
OW993838.2
OW993839.2
OW993840.2
OW993841.2
OW993842.2
OW993843.2
OW993844.2
OW993845.2
OW993846.1
OW993847.2
OW993848.2
OW993849.2
OW993850.2
OW993851.2
OW993852.2
OW993853.2
OW993854.1
OW993855.2
OW993856.1
OW993857.2
OW993858.2
OW993859.2
OW993860.2
OW993861.1
OW993862.1
OW993863.1
OW993864.2
OW993865.2
OW993866.2
OW993867.1
OW993868.2
OW993869.1
OW993870.2
OW993871.1
OW993872.2
OW993873.2
OW993874.1
OW993875.1
OW993876.2
OW993877.2
OW993878.2
OW993879.1
OW993880.1
OW993881.2
OW993882.2
OW993883.2
OW993884.2
OW993885.1
OW993886.2
OW993887.2
OW993888.2
OW993889.2
OW993890.2
OW993891.1
OW993892.2
OW993893.2
OW993894.2
OW993895.1
OW993896.1
OW993897.2
OW993898.1
OW993899.1
OW993900.2
OW993901.2
OW993902.1
OW993903.2
OW993904.2
OW993905.2
OW993906.2
OW993907.2
OW993908.2
OW993909.2
OW993910.1
OW993911.2
OW993912.1
OW993913.2
OW993914.2
OW993915.1
OW993916.2
OW993917.1
OW993918.2
OW993919.2
OW993920.2
OW993921.2
OW994042.1
OW994044.1
OW994045.1
OW994047.1
OW994048.1
OW994050.1
OW994051.1
OW994052.1
OW994053.1
OW994054.1
OW994055.1
OW994057.1
OW994058.1
OW994061.1
OW994062.1
OW994063.1
OW994064.1
OW994065.1
OW994066.1
OW994067.1
OW994068.1
OW994069.1
OW994070.1
OW994072.1
LC711076.1
LC711077.1
LC711078.1
LC711079.1
LC711080.1
MW528217.1
MW528218.1
MZ052127.1
MZ052128.1
MZ285898.1
MZ290131.1
OK558606.1
OM112199.1
OM140839.1
OM223115.1
ON181428.1
ON181429.1
ON181430.1
ON181431.1
ON181432.1
ON181433.1
ON181434.1
ON181435.1
ON181436.1
ON189048.1
ON423719.1
ON423720.1
ON423721.1
ON423722.1
ON423723.1
ON423724.1
ON423725.1
ON423726.1
ON423727.1
ON423728.1
ON423729.1
ON423730.1
ON423731.1
ON423732.1
ON423733.1
ON423734.1
ON423735.1
ON423736.1
ON423737.1
ON423738.1
ON423739.1
ON423740.1
ON423741.1
ON423742.1
ON423743.1
ON423744.1
ON423745.1
ON423746.1
ON423747.1
ON423748.1
ON423749.1
ON423750.1
ON423751.1
ON423752.1
ON423753.1
ON423754.1
ON423755.1
ON423756.1
ON423757.1
ON423758.1
ON423759.1
ON423760.1
ON423761.1
ON423762.1
ON423763.1
ON423764.1
ON423765.1
ON423766.1
ON423767.1
ON423768.1
ON423769.1
ON423770.1
ON423771.1
ON423772.1
ON423773.1
ON423774.1
ON423775.1
ON423776.1
ON423777.1
ON423778.1
ON423779.1
ON423780.1
ON423781.1
ON423782.1
ON423783.1
ON423784.1
ON423785.1
ON423786.1
ON423787.1
ON423788.1
ON423789.1
ON423790.1
ON423791.1
ON423792.1
ON423793.1
ON423794.1
ON423795.1
ON423796.1
ON423797.1
ON423798.1
ON423799.1
ON423800.1
ON423801.1
ON423802.1
ON423803.1
ON423804.1
ON423805.1
ON423806.1
ON423807.1
ON423808.1
ON423809.1
ON423810.1
ON423811.1
ON423812.1
ON423813.1
ON423814.1
ON423815.1
ON423816.1
ON423817.1
ON423818.1
ON423819.1
ON423820.1
ON423821.1
ON423822.1
ON423823.1
ON423824.1
ON423825.1
ON423826.1
ON423827.1
ON423828.1
ON423829.1
ON423830.1
ON423831.1
ON423832.1
ON423833.1
ON423834.1
ON423835.1
ON423836.1
ON423837.1
ON423838.1
ON423839.1
ON423840.1
ON423841.1
ON423842.1
ON423843.1
ON423844.1
ON423845.1
ON423846.1
ON423847.1
ON423848.1
ON423849.1
ON423850.1
ON423851.1
ON423852.1
ON423853.1
ON423854.1
ON423855.1
ON423856.1
ON423857.1
ON423858.1
ON423859.1
ON423860.1
ON423861.1
ON423862.1
ON423863.1
ON423864.1
ON423865.1
ON423866.1
ON423867.1
ON423868.1
ON423869.1
ON423870.1
ON423871.1
ON423872.1
ON423873.1
ON423874.1
ON423875.1
ON423876.1
ON423877.1
ON423878.1
ON423879.1
ON423880.1
ON423881.1
ON423882.1
ON423883.1
ON423884.1
ON423885.1
ON423886.1
ON423887.1
ON423888.1
ON423889.1
ON423890.1
ON423891.1
ON423892.1
ON423893.1
ON423894.1
ON423895.1
ON423896.1
ON423897.1
ON423898.1
ON423899.1
ON423900.1
ON423901.1
ON423902.1
ON423903.1
ON423904.1
ON423905.1
ON423906.1
ON423907.1
ON423908.1
ON423909.1
ON423910.1
ON423911.1
ON423912.1
ON423913.1
ON423914.1
ON423915.1
ON423916.1
ON423917.1
ON423918.1
ON423919.1
ON423920.1
ON423921.1
ON423922.1
ON423923.1
ON423924.1
ON423925.1
ON423926.1
ON423927.1
ON423928.1
ON423929.1
ON423930.1
ON423931.1
ON423932.1
ON423933.1
ON423934.1
ON423935.1
ON423936.1
ON423937.1
ON423938.1
ON423939.1
ON423940.1
ON423941.1
ON423942.1
ON423943.1
ON423944.1
ON423945.1
ON423946.1
ON423947.1
ON423948.1
ON423949.1
ON423950.1
ON423951.1
ON423952.1
ON423953.1
ON423954.1
ON423955.1
ON423956.1
ON423957.1
ON423958.1
ON423959.1
ON423960.1
ON423961.1
ON423962.1
ON423963.1
ON423964.1
ON423965.1
ON423966.1
ON423967.1
ON423968.1
ON423969.1
ON423970.1
ON423971.1
ON423972.1
ON423973.1
ON423974.1
ON423975.1
ON423976.1
ON423977.1
ON423978.1
ON423979.1
ON423980.1
ON423981.1
ON423982.1
ON423983.1
ON423984.1
ON423985.1
ON423986.1
ON423987.1
ON423988.1
ON423989.1
ON423990.1
ON423991.1
ON423992.1
ON423993.1
ON423994.1
ON423995.1
ON423996.1
ON423997.1
ON423998.1
ON423999.1
ON424000.1
ON424001.1
ON424002.1
ON424003.1
ON424004.1
ON424005.1
ON424006.1
ON424007.1
ON424008.1
ON424009.1
ON424010.1
ON424011.1
ON424012.1
ON424013.1
ON424014.1
ON424015.1
ON424016.1
ON424017.1
ON424018.1
ON424019.1
ON424020.1
ON424021.1
ON424022.1
ON424023.1
ON424024.1
ON424025.1
ON424026.1
ON424027.1
ON424028.1
ON424029.1
ON424030.1
ON424031.1
ON424032.1
ON424033.1
ON424034.1
ON424035.1
ON424036.1
ON424037.1
ON424038.1
ON424039.1
ON424040.1
ON424041.1
ON424042.1
ON424043.1
ON424044.1
ON424045.1
ON424046.1
ON424047.1
ON424048.1
ON424049.1
ON424050.1
ON424051.1
ON424052.1
ON424053.1
ON424054.1
ON424055.1
ON424056.1
ON424057.1
ON424058.1
ON424059.1
ON424060.1
ON424061.1
ON424062.1
ON424063.1
ON424064.1
ON424065.1
ON424066.1
ON424067.1
ON424068.1
ON424069.1
ON424070.1
ON424071.1
ON424072.1
ON424073.1
ON424074.1
ON424075.1
ON424076.1
ON424077.1
ON424078.1
ON424079.1
ON424080.1
ON424081.1
ON424082.1
ON424083.1
ON424084.1
ON424085.1
ON424086.1
ON424087.1
ON424088.1
ON424089.1
ON424090.1
ON424091.1
ON424092.1
ON424093.1
ON424094.1
ON424095.1
ON424096.1
ON424097.1
ON424098.1
ON424099.1
ON424100.1
ON424101.1
ON424102.1
ON424103.1
ON424104.1
ON424105.1
ON424106.1
ON424107.1
ON424108.1
ON424109.1
ON424110.1
ON424111.1
ON424112.1
ON424113.1
ON424114.1
ON424115.1
ON424116.1
ON424117.1
ON424118.1
ON424119.1
ON424120.1
ON424121.1
ON424122.1
ON424123.1
ON424124.1
ON424125.1
ON424126.1
ON424127.1
ON424128.1
ON424129.1
ON424130.1
ON424131.1
ON424132.1
ON424133.1
ON424134.1
ON424135.1
ON424136.1
ON424137.1
ON424138.1
ON424139.1
ON424140.1
ON424141.1
ON424142.1
ON424143.1
ON424144.1
ON424145.1
ON424146.1
ON424147.1
ON424148.1
ON424149.1
ON424150.1
ON424151.1
ON424152.1
ON424153.1
ON424154.1
ON424155.1
ON424156.1
ON424157.1
ON424158.1
ON424159.1
ON424160.1
ON424161.1
ON424162.1
ON424163.1
ON424164.1
ON424165.1
ON424166.1
ON424167.1
ON424168.1
ON424169.1
ON424170.1
ON424171.1
ON424172.1
ON424173.1
ON424174.1
ON424175.1
ON424176.1
ON424177.1
ON424178.1
ON424179.1
ON424180.1
ON424181.1
ON424182.1
ON424183.1
ON424184.1
ON424185.1
ON424186.1
ON424187.1
ON424188.1
ON424189.1
ON424190.1
ON424191.1
ON424192.1
ON424193.1
ON424194.1
ON424195.1
ON424196.1
ON424197.1
ON424198.1
ON424199.1
ON424200.1
ON424201.1
ON424202.1
ON424203.1
ON424204.1
ON424205.1
ON424206.1
ON424207.1
ON424208.1
ON424209.1
ON424210.1
ON424211.1
ON424212.1
ON424213.1
ON424214.1
ON424215.1
ON424216.1
ON424217.1
ON424218.1
ON424219.1
ON424220.1
ON424221.1
ON424222.1
ON424223.1
ON424224.1
ON424225.1
ON424226.1
ON424227.1
ON424228.1
ON424229.1
ON424230.1
ON424231.1
ON424232.1
ON424233.1
ON424234.1
ON424235.1
ON424236.1
ON424237.1
ON424238.1
ON424239.1
ON424240.1
ON424241.1
ON424242.1
ON424243.1
ON424244.1
ON424245.1
ON424246.1
ON424247.1
ON424248.1
ON424249.1
ON424250.1
ON424251.1
ON424252.1
ON424253.1
ON424254.1
ON424255.1
ON424256.1
ON424257.1
ON424258.1
ON424259.1
ON424260.1
ON424261.1
ON424262.1
ON424263.1
ON424264.1
ON424265.1
ON424266.1
ON424267.1
ON424268.1
ON424269.1
ON424270.1
ON424271.1
ON424272.1
ON424273.1
ON424274.1
ON424275.1
ON424276.1
ON424277.1
ON424278.1
ON424279.1
ON424280.1
ON424281.1
ON424282.1
ON424283.1
ON424284.1
ON424285.1
ON424286.1
ON424287.1
ON424288.1
ON424289.1
ON424290.1
ON424291.1
ON424292.1
ON424293.1
ON424294.1
ON424295.1
ON424296.1
ON424297.1
ON424298.1
ON424299.1
ON424300.1
ON424301.1
ON424302.1
ON424303.1
ON424304.1
ON424305.1
ON424306.1
ON424307.1
ON424308.1
ON424309.1
ON424310.1
ON424311.1
ON424312.1
ON424313.1
ON424314.1
ON424315.1
ON424316.1
ON424317.1
ON424318.1
ON424319.1
ON424320.1
ON424321.1
ON424322.1
ON424323.1
ON424324.1
ON424325.1
ON424326.1
ON424327.1
ON424328.1
ON424329.1
ON424330.1
ON424331.1
ON424332.1
ON424333.1
ON424334.1
ON424335.1
ON424336.1
ON424337.1
ON424338.1
ON424339.1
ON424340.1
ON424341.1
ON424342.1
ON424343.1
ON424344.1
ON424345.1
ON424346.1
ON424347.1
ON424348.1
ON424349.1
ON424350.1
ON424351.1
ON424352.1
ON424353.1
ON424354.1
ON424355.1
ON424356.1
ON424357.1
ON424358.1
ON424359.1
ON424360.1
ON424361.1
ON424362.1
ON424363.1
ON424364.1
ON424365.1
ON424366.1
ON424367.1
ON424368.1
ON424369.1
ON424370.1
ON424371.1
ON424372.1
ON424373.1
ON424374.1
ON424375.1
ON424376.1
ON424377.1
ON424378.1
ON424379.1
ON424380.1
ON424381.1
ON424382.1
ON424383.1
ON424384.1
ON424385.1
ON424386.1
ON424387.1
ON424388.1
ON424389.1
ON424390.1
ON424391.1
ON424392.1
ON424393.1
ON424394.1
ON424395.1
ON424396.1
ON424397.1
ON424398.1
ON424399.1
ON424400.1
ON424401.1
ON424402.1
ON424403.1
ON424404.1
ON424405.1
ON424406.1
ON424407.1
ON424408.1
ON424409.1
ON424410.1
ON424411.1
ON424412.1
ON424413.1
ON424414.1
ON424415.1
ON424416.1
ON424417.1
ON424418.1
ON424419.1
ON424420.1
ON424421.1
ON424422.1
ON424423.1
ON424424.1
ON424425.1
ON424426.1
ON424427.1
ON424428.1
ON424429.1
ON424430.1
ON424431.1
ON424432.1
ON424433.1
ON424434.1
ON424435.1
ON424436.1
ON424437.1
ON424438.1
ON424439.1
ON424440.1
ON424441.1
ON424442.1
ON424443.1
ON424444.1
ON424445.1
ON424446.1
ON424447.1
ON424448.1
ON424449.1
ON424450.1
ON424451.1
ON424452.1
ON424453.1
ON424454.1
ON424455.1
ON424456.1
ON424457.1
ON424458.1
ON424459.1
ON424460.1
ON424461.1
ON424462.1
ON424463.1
ON424464.1
ON424465.1
ON424466.1
ON424467.1
ON424468.1
ON424469.1
ON424470.1
ON424471.1
ON424472.1
ON424473.1
ON424474.1
ON424479.1
ON424482.1
ON424483.1
ON424486.1
ON424490.1
ON424491.1
ON424495.1
ON424499.1
ON424501.1
ON424503.1
ON424504.1
ON424505.1
ON424507.1
ON424508.1
ON424524.1
ON424530.1
ON424532.1
ON424533.1
ON424550.1
ON424556.1
ON424558.1
ON424559.1
ON424560.1
ON424569.1
ON424570.1
ON424571.1
ON424572.1
ON424573.1
ON424578.1
ON424580.1
ON424583.1
ON424586.1
ON424588.1
ON424596.1
ON424597.1
ON424600.1
ON424601.1
ON424605.1
ON424611.1
ON424613.1
ON424616.1
ON424617.1
ON424618.1
ON424619.1
ON424620.1
ON424621.1
ON424622.1
ON424623.1
ON424626.1
ON424627.1
ON424629.1
ON424630.1
ON424632.1
ON550443.1
ON550444.1
ON550445.1
ON550446.1
ON573458.1
ON573459.1
ON573460.1
ON573461.1
ON573462.1
ON573463.1
ON573464.1
ON573465.1
ON573466.1
ON573467.1
ON573468.1
ON573469.1
ON573470.1
ON573471.1
ON573472.1
ON573473.1
ON573474.1
ON573475.1
ON573476.1
ON573477.1
ON573478.1
ON573479.1
ON573480.1
ON573481.1
ON573482.1
ON573483.1
ON573484.1
ON573485.1
ON573486.1
ON573487.1
ON573488.1
ON573489.1
ON573490.1
ON573491.1
ON573492.1
ON573493.1
ON573494.1
ON573495.1
ON573496.1
ON573497.1
ON573498.1
ON573499.1
ON573500.1
ON573501.1
ON573502.1
ON573503.1
ON573504.1
ON573505.1
ON573506.1
ON573507.1
ON573508.1
ON573509.1
ON573510.1
ON573511.1
ON573512.1
ON573513.1
ON573514.1
ON573515.1
ON573516.1
ON573517.1
ON573518.1
ON573519.1
ON573520.1
ON573521.1
ON573522.1
ON573523.1
ON573524.1
ON573525.1
ON573526.1
ON573527.1
ON573528.1
ON573529.1
ON573530.1
ON573531.1
ON573532.1
ON573533.1
ON573534.1
ON573535.1
ON573536.1
ON573537.1
ON573538.1
ON573539.1
ON573540.1
ON573541.1
ON573542.1
ON573543.1
ON573544.1
ON573545.1
ON573546.1
ON573547.1
ON573548.1
ON573549.1
ON573550.1
ON573551.1
ON573552.1
ON573553.1
ON573554.1
ON573555.1
ON573556.1
ON573557.1
ON573558.1
ON573559.1
ON573560.1
ON573561.1
ON573562.1
ON573563.1
ON573564.1
ON573565.1
ON573566.1
ON573567.1
ON573568.1
ON573569.1
ON573570.1
ON573571.1
ON573572.1
ON573573.1
ON573574.1
ON573575.1
ON573576.1
ON573577.1
ON573578.1
ON573579.1
ON573580.1
ON573581.1
ON573582.1
ON573583.1
ON573584.1
ON573585.1
ON573586.1
ON573587.1
ON573588.1
ON573589.1
ON573590.1
ON573591.1
ON573592.1
ON573593.1
ON573594.1
ON573595.1
ON573596.1
ON573597.1
ON573598.1
ON573599.1
ON573600.1
ON573601.1
ON573602.1
ON573603.1
ON573604.1
ON573605.1
ON573606.1
ON573607.1
ON573608.1
ON573609.1
ON573610.1
ON573611.1
ON573612.1
ON573613.1
ON573614.1
ON573615.1
ON573616.1
ON573617.1
ON573618.1
ON573619.1
ON573620.1
ON573621.1
ON573622.1
ON573623.1
ON573624.1
ON573625.1
ON573626.1
ON573627.1
ON573628.1
ON573629.1
ON573630.1
ON573631.1
ON573632.1
ON573633.1
ON573634.1
ON573635.1
ON573636.1
ON573637.1
ON573638.1
ON573639.1
ON573640.1
ON573641.1
ON573642.1
ON573643.1
ON573644.1
ON573645.1
ON573646.1
ON573647.1
ON573648.1
ON573649.1
ON573650.1
ON573651.1
ON573652.1
ON573653.1
ON573654.1
ON573655.1
ON573656.1
ON573657.1
ON573658.1
ON573659.1
ON573660.1
ON573661.1
ON573662.1
ON573663.1
ON573664.1
ON573665.1
ON573666.1
ON573667.1
ON573668.1
ON573669.1
ON573670.1
ON573671.1
ON573672.1
ON573673.1
ON573674.1
ON573675.1
ON573676.1
ON573677.1
ON573678.1
ON573679.1
ON573680.1
ON573681.1
ON573682.1
ON573683.1
ON573684.1
ON573685.1
ON573686.1
ON573687.1
ON573688.1
ON573689.1
ON573690.1
ON573691.1
ON573692.1
ON573693.1
ON573694.1
ON573695.1
ON573696.1
ON573697.1
ON573698.1
ON573699.1
ON573700.1
ON573701.1
ON573702.1
ON573703.1
ON573704.1
ON573705.1
ON573706.1
ON573707.1
ON573708.1
ON573709.1
ON573710.1
ON573711.1
ON573712.1
ON573713.1
ON573714.1
ON573715.1
ON573716.1
ON573717.1
ON573718.1
ON573719.1
ON573720.1
ON573721.1
ON573722.1
ON573723.1
ON573724.1
ON573725.1
ON573726.1
ON573727.1
ON573728.1
ON573729.1
ON573730.1
ON573731.1
ON573732.1
ON573733.1
ON573734.1
ON573735.1
ON573736.1
ON573737.1
ON573738.1
ON573739.1
ON573740.1
ON573741.1
ON573742.1
ON573743.1
ON573744.1
ON573745.1
ON573746.1
ON573747.1
ON573748.1
ON573749.1
ON573750.1
ON573751.1
ON573752.1
ON573753.1
ON573754.1
ON573755.1
ON573756.1
ON573757.1
ON573758.1
ON573759.1
ON573760.1
ON573761.1
ON573762.1
ON573763.1
ON573764.1
ON573765.1
ON573766.1
ON573767.1
ON573768.1
ON573769.1
ON573770.1
ON573771.1
ON573772.1
ON573773.1
ON573774.1
ON573775.1
ON573776.1
ON573777.1
ON573778.1
ON573779.1
ON573780.1
ON573781.1
ON573782.1
ON573783.1
ON573784.1
ON573785.1
ON573786.1
ON573787.1
ON573788.1
ON573789.1
ON573790.1
ON573791.1
ON573792.1
ON573793.1
ON573794.1
ON573795.1
ON573796.1
ON573797.1
ON573798.1
ON573799.1
ON573800.1
ON573801.1
ON573802.1
ON573803.1
ON573804.1
ON573805.1
ON573806.1
ON573807.1
ON573808.1
ON573809.1
ON573810.1
ON573811.1
ON573812.1
ON573813.1
ON573814.1
ON573815.1
ON573816.1
ON573817.1
ON573818.1
ON573819.1
ON573820.1
ON573821.1
ON573822.1
ON573823.1
ON573824.1
ON573825.1
ON573826.1
ON573827.1
ON573828.1
ON573829.1
ON573830.1
ON573831.1
ON573832.1
ON573833.1
ON573834.1
ON573835.1
ON573836.1
ON573837.1
ON573838.1
ON573839.1
ON573840.1
ON573841.1
ON573842.1
ON573843.1
ON573844.1
ON573845.1
ON573846.1
ON573847.1
ON573848.1
ON573849.1
ON573850.1
ON573851.1
ON573852.1
ON573853.1
ON573854.1
ON573855.1
ON573856.1
ON573857.1
ON573858.1
ON573859.1
ON573860.1
ON573861.1
ON573862.1
ON573863.1
ON573864.1
ON573865.1
ON573866.1
ON573867.1
ON573868.1
ON573869.1
ON573870.1
ON573871.1
ON573872.1
ON573873.1
ON573874.1
ON573875.1
ON573876.1
ON573877.1
ON573878.1
ON573879.1
ON573880.1
ON573881.1
ON573882.1
ON573883.1
ON573884.1
ON573885.1
ON573886.1
ON573887.1
ON573888.1
ON573889.1
ON573890.1
ON573891.1
ON573892.1
ON573893.1
ON573894.1
ON573895.1
ON573896.1
ON573897.1
ON573898.1
ON573899.1
ON573900.1
ON573901.1
ON573902.1
ON573903.1
ON573904.1
ON573905.1
ON573906.1
ON573907.1
ON573908.1
ON573909.1
ON573910.1
ON573911.1
ON573912.1
ON573913.1
ON573914.1
ON573915.1
ON573916.1
ON573917.1
ON573918.1
ON573919.1
ON573920.1
ON573921.1
ON573922.1
ON573923.1
ON573924.1
ON573925.1
ON573926.1
ON573927.1
ON573928.1
ON573929.1
ON573930.1
ON573931.1
ON573932.1
ON573933.1
ON573934.1
ON573935.1
ON573936.1
ON573937.1
ON573938.1
ON573939.1
ON573940.1
ON573941.1
ON573942.1
ON573943.1
ON573944.1
ON573945.1
ON573946.1
ON573947.1
ON573948.1
ON573949.1
ON573950.1
ON573951.1
ON573952.1
ON573953.1
ON573954.1
ON573955.1
ON573956.1
ON573957.1
ON573958.1
ON573959.1
ON573960.1
ON573961.1
ON573962.1
ON573963.1
ON573964.1
ON573965.1
ON573966.1
ON573967.1
ON573968.1
ON573969.1
ON573970.1
ON573971.1
ON573972.1
ON573973.1
ON573974.1
ON573975.1
ON573976.1
ON573977.1
ON573978.1
ON573979.1
ON573980.1
ON573981.1
ON573982.1
ON573983.1
ON573984.1
ON573985.1
ON573986.1
ON573987.1
ON573988.1
ON573989.1
ON573990.1
ON573991.1
ON573992.1
ON573993.1
ON573994.1
ON573995.1
ON573996.1
ON573997.1
ON573998.1
ON573999.1
ON574000.1
ON574001.1
ON574002.1
ON574003.1
ON574004.1
ON574005.1
ON574006.1
ON574007.1
ON574008.1
ON574009.1
ON574010.1
ON574011.1
ON574012.1
ON574013.1
ON574014.1
ON574015.1
ON574016.1
ON574017.1
ON574018.1
ON574019.1
ON574020.1
ON574021.1
ON574022.1
ON574023.1
ON574024.1
ON574025.1
ON574026.1
ON574027.1
ON574028.1
ON574029.1
ON574030.1
ON574031.1
ON574032.1
ON574033.1
ON574034.1
ON574035.1
ON574036.1
ON574037.1
ON574038.1
ON574039.1
ON574040.1
ON574041.1
ON574042.1
ON574043.1
ON574044.1
ON574045.1
ON574046.1
ON574047.1
ON574048.1
ON574049.1
ON574050.1
ON574051.1
ON574052.1
ON574053.1
ON574054.1
ON574055.1
ON574056.1
ON574057.1
ON574058.1
ON574059.1
ON574060.1
ON574061.1
ON574062.1
ON574063.1
ON574064.1
ON574065.1
ON574066.1
ON574067.1
ON574068.1
ON574069.1
ON574070.1
ON574071.1
ON574072.1
ON574073.1
ON574074.1
ON574075.1
ON574076.1
ON574077.1
ON574078.1
ON574079.1
ON574080.1
ON574081.1
ON574082.1
ON574083.1
ON574084.1
ON574085.1
ON574086.1
ON574087.1
ON574088.1
ON574089.1
ON574090.1
ON574091.1
ON574092.1
ON574093.1
ON574094.1
ON574095.1
ON574096.1
ON574097.1
ON574098.1
ON574099.1
ON574100.1
ON574101.1
ON574102.1
ON574103.1
ON574104.1
ON574105.1
ON574106.1
ON574107.1
ON574108.1
ON574109.1
ON574110.1
ON574111.1
ON574112.1
ON574113.1
ON574114.1
ON574115.1
ON574116.1
ON574117.1
ON574118.1
ON574119.1
ON574120.1
ON574121.1
ON574122.1
ON574123.1
ON574124.1
ON574125.1
ON574126.1
ON574127.1
ON574128.1
ON574129.1
ON574130.1
ON574131.1
ON574132.1
ON574133.1
ON574134.1
ON574135.1
ON574136.1
ON574137.1
ON574138.1
ON574139.1
ON574140.1
ON574141.1
ON574142.1
ON574143.1
ON574144.1
ON574145.1
ON574146.1
ON574147.1
ON574148.1
ON574149.1
ON574150.1
ON574151.1
ON574152.1
ON574153.1
ON574154.1
ON574155.1
ON574156.1
ON574157.1
ON574158.1
ON574159.1
ON574160.1
ON574161.1
ON574162.1
ON574163.1
ON574164.1
ON574165.1
ON574166.1
ON574167.1
ON574168.1
ON574169.1
ON574170.1
ON574171.1
ON574172.1
ON574173.1
ON574174.1
ON574175.1
ON574176.1
ON574177.1
ON574178.1
ON574179.1
ON574180.1
ON574181.1
ON574182.1
ON574183.1
ON574184.1
ON574185.1
ON574186.1
ON574187.1
ON574188.1
ON574189.1
ON574190.1
ON574191.1
ON574192.1
ON574193.1
ON574194.1
ON574195.1
ON574196.1
ON574197.1
ON574198.1
ON574199.1
ON574200.1
ON574201.1
ON574202.1
ON574203.1
ON574204.1
ON574205.1
ON574206.1
ON574207.1
ON574208.1
ON574209.1
ON574210.1
ON574211.1
ON574212.1
ON574213.1
ON574214.1
ON574215.1
ON574216.1
ON574217.1
ON574218.1
ON574219.1
ON574220.1
ON574221.1
ON574222.1
ON574223.1
ON574224.1
ON574225.1
ON574226.1
ON574227.1
ON574228.1
ON574229.1
ON574230.1
ON574231.1
ON574232.1
ON574233.1
ON574234.1
ON574235.1
ON574236.1
ON574237.1
ON574238.1
ON574239.1
ON574240.1
ON574241.1
ON574242.1
ON574243.1
ON574244.1
ON574245.1
ON574246.1
ON574247.1
ON574248.1
ON574249.1
ON574250.1
ON574251.1
ON574252.1
ON574253.1
ON574254.1
ON574255.1
ON574256.1
ON574257.1
ON574258.1
ON574259.1
ON574260.1
ON574261.1
ON574262.1
ON574263.1
ON574264.1
ON574265.1
ON574266.1
ON574267.1
ON574268.1
ON574269.1
ON574270.1
ON574271.1
ON574272.1
ON574273.1
ON574274.1
ON574275.1
ON574276.1
ON574277.1
ON574278.1
ON574279.1
ON574280.1
ON574281.1
ON574282.1
ON574283.1
ON574284.1
ON574285.1
ON574286.1
ON574287.1
ON574288.1
ON574289.1
ON574290.1
ON574291.1
ON574292.1
ON574293.1
ON574294.1
ON574295.1
ON574296.1
ON574297.1
ON574298.1
ON574299.1
ON574300.1
ON574301.1
ON574302.1
ON574303.1
ON574304.1
ON574305.1
ON574306.1
ON574307.1
ON574308.1
ON574309.1
ON574310.1
ON574311.1
ON574312.1
ON574313.1
ON574314.1
ON574315.1
ON574316.1
ON574317.1
ON574318.1
ON574319.1
ON574320.1
ON574321.1
ON574322.1
ON574323.1
ON574324.1
ON574325.1
ON574326.1
ON574327.1
ON574328.1
ON574329.1
ON574330.1
ON574331.1
ON574332.1
ON574333.1
ON574334.1
ON574335.1
ON574336.1
ON574337.1
ON574338.1
ON574339.1
ON574340.1
ON574341.1
ON574342.1
ON574343.1
ON574344.1
ON574345.1
ON574346.1
ON574347.1
ON574348.1
ON574349.1
ON574350.1
ON574351.1
ON574352.1
ON574353.1
ON574354.1
ON574355.1
ON574356.1
ON574357.1
ON574358.1
ON574359.1
ON574360.1
ON574361.1
ON574362.1
ON574363.1
ON574364.1
ON574365.1
ON574366.1
ON574367.1
ON574368.1
ON574369.1
ON574370.1
ON574371.1
ON574372.1
ON574373.1
ON574374.1
ON574375.1
ON574376.1
ON574377.1
ON574378.1
ON574379.1
ON574380.1
ON574381.1
ON574382.1
ON574383.1
ON574384.1
ON574385.1
ON574386.1
ON574387.1
ON574388.1
ON574389.1
ON574390.1
ON574391.1
ON574392.1
ON574393.1
ON574394.1
ON574395.1
ON574396.1
ON574397.1
ON574398.1
ON574399.1
ON574400.1
ON574401.1
ON574402.1
ON574403.1
ON574404.1
ON574405.1
ON574406.1
ON574407.1
ON574408.1
ON574409.1
ON574410.1
ON574411.1
ON574412.1
ON574413.1
ON574414.1
ON574415.1
ON574416.1
ON574417.1
ON574418.1
ON574419.1
ON574420.1
ON574421.1
ON574422.1
ON574423.1
ON574424.1
ON574425.1
ON574426.1
ON574427.1
ON574428.1
ON574429.1
ON574430.1
ON574431.1
ON574432.1
ON574433.1
ON574434.1
ON574435.1
ON574436.1
ON574437.1
ON574438.1
ON574439.1
ON574440.1
ON574441.1
ON574442.1
ON574443.1
ON574444.1
ON574445.1
ON574446.1
ON574447.1
ON574448.1
ON574449.1
ON574450.1
ON574451.1
ON574452.1
ON574453.1
ON574454.1
ON574455.1
ON574456.1
ON574457.1
ON574458.1
ON574459.1
ON574460.1
ON574461.1
ON574462.1
ON574463.1
ON574464.1
ON574465.1
ON574466.1
ON574467.1
ON574468.1
ON574469.1
ON574470.1
ON574471.1
ON574472.1
ON574473.1
ON574474.1
ON574475.1
ON574476.1
ON574477.1
ON574478.1
ON574479.1
ON574480.1
ON574481.1
ON574482.1
ON574483.1
ON574484.1
ON574485.1
ON574486.1
ON574487.1
ON574488.1
ON574489.1
ON574490.1
ON574491.1
ON574492.1
ON574493.1
ON574494.1
ON574495.1
ON574496.1
ON574497.1
ON574498.1
ON574499.1
ON574500.1
ON574501.1
ON574502.1
ON574503.1
ON574504.1
ON574505.1
ON574506.1
ON574507.1
ON574508.1
ON574509.1
ON574510.1
ON574511.1
ON574512.1
ON574513.1
ON574514.1
ON574515.1
ON574516.1
ON574517.1
ON574518.1
ON574519.1
ON574520.1
ON574521.1
ON574522.1
ON574523.1
ON574524.1
ON574525.1
ON574526.1
ON574527.1
ON574528.1
ON574529.1
ON574530.1
ON574531.1
ON574532.1
ON574533.1
ON574534.1
ON574535.1
ON574536.1
ON574537.1
ON574538.1
ON574539.1
ON574540.1
ON574541.1
ON574542.1
ON574543.1
ON574544.1
ON574545.1
ON574546.1
ON574547.1
ON574548.1
ON574549.1
ON574550.1
ON574551.1
ON574552.1
ON574553.1
ON574554.1
ON574555.1
ON574556.1
ON574557.1
ON574558.1
ON574559.1
ON574560.1
ON574561.1
ON574562.1
ON574563.1
ON574564.1
ON574565.1
ON574566.1
ON574567.1
ON574568.1
ON574569.1
ON574570.1
ON574571.1
ON574572.1
ON574573.1
ON574574.1
ON574575.1
ON574576.1
ON574577.1
ON574578.1
ON574579.1
ON574580.1
ON574581.1
ON574582.1
ON574583.1
ON574584.1
ON574585.1
ON574586.1
ON574587.1
ON574588.1
ON574589.1
ON574590.1
ON574591.1
ON574592.1
ON574593.1
ON574594.1
ON574595.1
ON574596.1
ON574597.1
ON574598.1
ON574599.1
ON574600.1
ON574601.1
ON574602.1
ON574603.1
ON574604.1
ON574605.1
ON574606.1
ON574607.1
ON574608.1
ON574609.1
ON574610.1
ON574611.1
ON574612.1
ON574613.1
ON574614.1
ON574615.1
ON574616.1
ON574617.1
ON574618.1
ON574619.1
ON574620.1
ON574621.1
ON574622.1
ON574623.1
ON574624.1
ON574625.1
ON574626.1
ON574627.1
ON574628.1
ON574629.1
ON574630.1
ON574631.1
ON574632.1
ON574633.1
ON574634.1
ON574635.1
ON574636.1
ON574637.1
ON574638.1
ON574639.1
ON574640.1
ON574641.1
ON574642.1
ON574643.1
ON574644.1
ON574645.1
ON574646.1
ON574647.1
ON574648.1
ON574649.1
ON574650.1
ON574651.1
ON574652.1
ON574653.1
ON574654.1
ON574655.1
ON574656.1
ON574657.1
ON574658.1
ON574659.1
ON574660.1
ON574661.1
ON574662.1
ON574663.1
ON574664.1
ON574665.1
ON574666.1
ON574667.1
ON574668.1
ON574669.1
ON574670.1
ON574671.1
ON574672.1
ON574673.1
ON574674.1
ON574675.1
ON574676.1
ON574677.1
ON574678.1
ON574679.1
ON574680.1
ON574681.1
ON574682.1
ON574683.1
ON574684.1
ON574685.1
ON574686.1
ON574687.1
ON574688.1
ON574689.1
ON574690.1
ON574691.1
ON574692.1
ON574693.1
ON574694.1
ON574695.1
ON574696.1
ON574697.1
ON574698.1
ON574699.1
ON574700.1
ON574701.1
ON574702.1
ON574703.1
ON574704.1
ON574705.1
ON574706.1
ON574707.1
ON574708.1
ON574709.1
ON574710.1
ON574711.1
ON574712.1
ON574713.1
ON574714.1
ON574715.1
ON574716.1
ON574717.1
ON574718.1
ON574719.1
ON574720.1
ON574721.1
ON574722.1
ON574723.1
ON574724.1
ON574725.1
ON574726.1
ON574727.1
ON574728.1
ON574729.1
ON574730.1
ON574731.1
ON574732.1
ON574733.1
ON574734.1
ON574735.1
ON574736.1
ON574737.1
ON574738.1
ON574739.1
ON574740.1
ON574741.1
ON574742.1
ON574743.1
ON574744.1
ON574745.1
ON574746.1
ON574747.1
ON574748.1
ON574749.1
ON574750.1
ON574751.1
ON574752.1
ON574753.1
ON574754.1
ON574755.1
ON574756.1
ON574757.1
ON574758.1
ON574759.1
ON574760.1
ON574761.1
ON574762.1
ON574763.1
ON574764.1
ON574765.1
ON574766.1
ON574767.1
ON574768.1
ON574769.1
ON574770.1
ON574771.1
ON574772.1
ON574773.1
ON574774.1
ON574775.1
ON574776.1
ON574777.1
ON574778.1
ON574779.1
ON574780.1
ON574781.1
ON574782.1
ON574783.1
ON574784.1
ON574785.1
ON574786.1
ON574787.1
ON574788.1
ON574789.1
ON574790.1
ON574791.1
ON574792.1
ON574793.1
ON574794.1
ON574795.1
ON574796.1
ON574797.1
ON574798.1
ON574799.1
ON574800.1
ON574801.1
ON574802.1
ON574803.1
ON574804.1
ON574805.1
ON574806.1
ON574807.1
ON574808.1
ON574809.1
ON574810.1
ON574811.1
ON574812.1
ON574813.1
ON574814.1
ON574815.1
ON574816.1
ON574817.1
ON574818.1
ON574819.1
ON574820.1
ON574821.1
ON574822.1
ON574823.1
ON574824.1
ON574825.1
ON574826.1
ON574827.1
ON574828.1
ON574829.1
ON574830.1
ON574831.1
ON574832.1
ON574833.1
ON574834.1
ON574835.1
ON574836.1
ON574837.1
ON574838.1
ON574839.1
ON574840.1
ON574841.1
ON574842.1
ON574843.1
ON574844.1
ON574845.1
ON574846.1
ON574847.1
ON574848.1
ON574849.1
ON574850.1
ON574851.1
ON574852.1
ON574853.1
ON574854.1
ON574855.1
ON574856.1
ON574857.1
ON574858.1
ON574859.1
ON574860.1
ON574861.1
ON574862.1
ON574863.1
ON574864.1
ON574865.1
ON574866.1
ON574867.1
ON574868.1
ON574869.1
ON574870.1
ON574871.1
ON574872.1
ON574873.1
ON574874.1
ON574875.1
ON574876.1
ON574877.1
ON574878.1
ON574879.1
ON574880.1
ON574881.1
ON574882.1
ON574883.1
ON574884.1
ON574885.1
ON574886.1
ON574887.1
ON574888.1
ON574889.1
ON574890.1
ON574891.1
ON574892.1
ON574893.1
ON574894.1
ON574895.1
ON574896.1
ON574897.1
ON574898.1
ON574899.1
ON574900.1
ON574901.1
ON574902.1
ON574903.1
ON574904.1
ON574905.1
ON574906.1
ON574907.1
ON574908.1
ON574909.1
ON574910.1
ON574911.1
ON574912.1
ON574913.1
ON574914.1
ON574915.1
ON574916.1
ON574917.1
ON574918.1
ON574919.1
ON574920.1
ON574921.1
ON574922.1
ON574923.1
ON574924.1
ON574925.1
ON574926.1
ON574927.1
ON574928.1
ON574929.1
ON574930.1
ON574931.1
ON574932.1
ON574933.1
ON574934.1
ON574935.1
ON574936.1
ON574937.1
ON574938.1
ON574939.1
ON574940.1
ON574941.1
ON574942.1
ON574943.1
ON574944.1
ON574945.1
ON574946.1
ON574947.1
ON574948.1
ON574949.1
ON574950.1
ON574951.1
ON574952.1
ON574953.1
ON574954.1
ON574955.1
ON574956.1
ON574957.1
ON574958.1
ON574959.1
ON574960.1
ON574961.1
ON574962.1
ON574963.1
ON574964.1
ON574965.1
ON574966.1
ON574967.1
ON574968.1
ON574969.1
ON574970.1
ON574971.1
ON574972.1
ON574973.1
ON574974.1
ON574975.1
ON574976.1
ON574977.1
ON574978.1
ON574979.1
ON574980.1
ON574981.1
ON574982.1
ON574983.1
ON574984.1
ON574985.1
ON574986.1
ON574987.1
ON574988.1
ON574989.1
ON574990.1
ON574991.1
ON574992.1
ON574993.1
ON574994.1
ON574995.1
ON574996.1
ON574997.1
ON574998.1
ON574999.1
ON575000.1
ON575001.1
ON575002.1
ON575003.1
ON575004.1
ON575005.1
ON575006.1
ON575007.1
ON575008.1
ON575009.1
ON575010.1
ON575011.1
ON575012.1
ON575013.1
ON575014.1
ON575015.1
ON575016.1
ON575017.1
ON575018.1
ON575019.1
ON575020.1
ON575021.1
ON575022.1
ON575023.1
ON575024.1
ON575025.1
ON575026.1
ON575027.1
ON575028.1
ON575029.1
ON575030.1
ON575031.1
ON575032.1
ON575033.1
ON575034.1
ON575035.1
ON575036.1
ON575037.1
ON575038.1
ON575039.1
ON575040.1
ON575041.1
ON575042.1
ON575043.1
ON575044.1
ON575045.1
ON575046.1
ON575047.1
ON575048.1
ON575049.1
ON575050.1
ON575051.1
ON575052.1
ON575053.1
ON575054.1
ON575055.1
ON575056.1
ON575057.1
ON575058.1
ON575059.1
ON575060.1
ON575061.1
ON575062.1
ON575063.1
ON575064.1
ON575065.1
ON575066.1
ON575067.1
ON575068.1
ON575069.1
ON575070.1
ON575071.1
ON575072.1
ON575073.1
ON575074.1
ON575075.1
ON575076.1
ON575077.1
ON575078.1
ON575079.1
ON575080.1
ON575081.1
ON575082.1
ON575083.1
ON575084.1
ON575085.1
ON575086.1
ON575087.1
ON575088.1
ON575089.1
ON575090.1
ON575091.1
ON575092.1
ON575093.1
ON575094.1
ON575095.1
ON575096.1
ON575097.1
ON575098.1
ON575099.1
ON575100.1
ON575101.1
ON575102.1
ON575103.1
ON575104.1
ON575105.1
ON575106.1
ON575107.1
ON575108.1
ON575109.1
ON575110.1
ON575111.1
ON575112.1
ON575113.1
ON575114.1
ON575115.1
ON575116.1
ON575117.1
ON575118.1
ON575119.1
ON575120.1
ON575121.1
ON575122.1
ON575123.1
ON575124.1
ON575125.1
ON575126.1
ON575127.1
ON575128.1
ON575129.1
ON575130.1
ON575131.1
ON575132.1
ON575133.1
ON575134.1
ON575135.1
ON575136.1
ON575137.1
ON575138.1
ON575139.1
ON575140.1
ON575141.1
ON575142.1
ON575143.1
ON575144.1
ON575145.1
ON575146.1
ON575147.1
ON575148.1
ON575149.1
ON575150.1
ON575151.1
ON575152.1
ON575153.1
ON575154.1
ON575155.1
ON575156.1
ON575157.1
ON575158.1
ON575159.1
ON575160.1
ON575161.1
ON575162.1
ON575163.1
ON575164.1
ON575165.1
ON575166.1
ON575167.1
ON575168.1
ON575169.1
ON575170.1
ON575171.1
ON575172.1
ON575173.1
ON575174.1
ON575175.1
ON575176.1
ON575177.1
ON575178.1
ON575179.1
ON575180.1
ON575181.1
ON575182.1
ON575183.1
ON575184.1
ON575185.1
ON575186.1
ON575187.1
ON575188.1
ON575189.1
ON575190.1
ON575191.1
ON575192.1
ON575193.1
ON575194.1
ON575195.1
ON575196.1
ON575197.1
ON575198.1
ON575199.1
ON575200.1
ON575201.1
ON575202.1
ON575203.1
ON575204.1
ON575205.1
ON575206.1
ON575207.1
ON575208.1
ON575209.1
ON575210.1
ON575211.1
ON575212.1
ON575213.1
ON575214.1
ON575215.1
ON575216.1
ON575217.1
ON575218.1
ON575219.1
ON575220.1
ON575221.1
ON575222.1
ON575223.1
ON575224.1
ON575225.1
ON575226.1
ON575227.1
ON575228.1
ON575229.1
ON575230.1
ON575231.1
ON575232.1
ON575233.1
ON575234.1
ON575235.1
ON575236.1
ON575237.1
ON575238.1
ON575239.1
ON575240.1
ON575241.1
ON575242.1
ON575243.1
ON575244.1
ON575245.1
ON575246.1
ON575247.1
ON575248.1
ON575249.1
ON575250.1
ON575251.1
ON575252.1
ON575253.1
ON575254.1
ON575255.1
ON575256.1
ON575257.1
ON575258.1
ON575259.1
ON575260.1
ON575261.1
ON575262.1
ON575263.1
ON575264.1
ON575265.1
ON575266.1
ON575267.1
ON575268.1
ON575269.1
ON575270.1
ON575271.1
ON575272.1
ON575273.1
ON575274.1
ON575275.1
ON575276.1
ON575277.1
ON575278.1
ON575279.1
ON575280.1
ON575281.1
ON575282.1
ON575283.1
ON575284.1
ON575285.1
ON575286.1
ON575287.1
ON575288.1
ON575289.1
ON575290.1
ON575291.1
ON575292.1
ON575293.1
ON575294.1
ON575295.1
ON575296.1
ON575297.1
ON575298.1
ON575299.1
ON575300.1
ON575301.1
ON575302.1
ON575303.1
ON575304.1
ON575305.1
ON575306.1
ON575307.1
ON575308.1
ON575309.1
ON575310.1
ON575311.1
ON575312.1
ON575313.1
ON575314.1
ON575315.1
ON575316.1
ON575317.1
ON575318.1
ON575319.1
ON575320.1
ON575321.1
ON575322.1
ON575323.1
ON575324.1
ON575325.1
ON575326.1
ON575327.1
ON575328.1
ON575329.1
ON575330.1
ON575331.1
ON575332.1
ON575333.1
ON575334.1
ON575335.1
ON575336.1
ON575337.1
ON575338.1
ON575339.1
ON575340.1
ON575341.1
ON575342.1
ON575343.1
ON575344.1
ON575345.1
ON575346.1
ON575347.1
ON575348.1
ON575349.1
ON575350.1
ON575351.1
ON575352.1
ON575353.1
ON575354.1
ON575355.1
ON575356.1
ON575357.1
ON575358.1
ON575359.1
ON575360.1
ON575361.1
ON575362.1
ON575363.1
ON575364.1
ON575365.1
ON575366.1
ON575367.1
ON575368.1
ON575369.1
ON575370.1
ON575371.1
ON575372.1
ON575373.1
ON575374.1
ON575375.1
ON575376.1
ON575377.1
ON575378.1
ON575379.1
ON575380.1
ON575381.1
ON575382.1
ON575383.1
ON575384.1
ON575385.1
ON575386.1
ON575387.1
ON575388.1
ON575389.1
ON575390.1
ON575391.1
ON575392.1
ON575393.1
ON575394.1
ON575395.1
ON575396.1
ON575397.1
ON575398.1
ON575399.1
ON575400.1
ON575401.1
ON575402.1
ON575403.1
ON575404.1
ON575405.1
ON575406.1
ON575407.1
ON575408.1
ON575409.1
ON575410.1
ON575411.1
ON575412.1
ON575413.1
ON575414.1
ON575415.1
ON575416.1
ON575417.1
ON575418.1
ON575419.1
ON575420.1
ON575421.1
ON575422.1
ON575423.1
ON575424.1
ON575425.1
ON575426.1
ON575427.1
ON575428.1
ON575429.1
ON575430.1
ON575431.1
ON575432.1
ON575433.1
ON575434.1
ON575435.1
ON575436.1
ON575437.1
ON575438.1
ON575439.1
ON575440.1
ON575441.1
ON575442.1
ON575443.1
ON575444.1
ON575445.1
ON575446.1
ON575447.1
ON575448.1
ON575449.1
ON575450.1
ON575451.1
ON575452.1
ON575453.1
ON575454.1
ON575455.1
ON575456.1
ON575457.1
ON575458.1
ON575459.1
ON575460.1
ON575461.1
ON575462.1
ON575463.1
ON575464.1
ON575465.1
ON575466.1
ON575467.1
ON575468.1
ON575469.1
ON575470.1
ON575471.1
ON575472.1
ON575473.1
ON575474.1
ON575475.1
ON575476.1
ON575477.1
ON575478.1
ON575479.1
ON575480.1
ON575481.1
ON575482.1
ON575483.1
ON575484.1
ON575485.1
ON575486.1
ON575487.1
ON575488.1
ON575489.1
ON575490.1
ON575491.1
ON575492.1
ON575493.1
ON575494.1
ON575495.1
ON575496.1
ON575497.1
ON575498.1
ON575499.1
ON575500.1
ON575501.1
ON575502.1
ON575503.1
ON575504.1
ON575505.1
ON575506.1
ON575507.1
ON575508.1
ON575509.1
ON575510.1
ON575511.1
ON575512.1
ON575513.1
ON575514.1
ON575515.1
ON575516.1
ON575517.1
ON575518.1
ON575519.1
ON575520.1
ON575521.1
ON575522.1
ON575523.1
ON575524.1
ON575525.1
ON575526.1
ON575527.1
ON575528.1
ON575529.1
ON575530.1
ON575531.1
ON575532.1
ON575533.1
ON575534.1
ON575535.1
ON575536.1
ON575537.1
ON575538.1
ON575539.1
ON575540.1
ON575541.1
ON575542.1
ON575543.1
ON575544.1
ON575545.1
ON575546.1
ON575547.1
ON575548.1
ON575549.1
ON575550.1
ON575551.1
ON575552.1
ON575553.1
ON575554.1
ON575555.1
ON575556.1
ON575557.1
ON575558.1
ON575559.1
ON575560.1
ON575561.1
ON575562.1
ON575563.1
ON575564.1
ON575565.1
ON575566.1
ON575567.1
ON575568.1
ON575569.1
ON575570.1
ON575571.1
ON575572.1
ON575573.1
ON575574.1
ON575575.1
ON575576.1
ON575577.1
ON575578.1
ON575579.1
ON575580.1
ON575581.1
ON575582.1
ON575583.1
ON575584.1
ON575585.1
ON575586.1
ON575587.1
ON575588.1
ON575589.1
ON575590.1
ON575591.1
ON575592.1
ON575593.1
ON575594.1
ON575595.1
ON575596.1
ON575597.1
ON575598.1
ON575599.1
ON575600.1
ON575601.1
ON575602.1
ON575603.1
ON575604.1
ON575605.1
ON575606.1
ON575607.1
ON575608.1
ON575609.1
ON575610.1
ON575611.1
ON575612.1
ON575613.1
ON575614.1
ON575615.1
ON575616.1
ON575617.1
ON575618.1
ON575619.1
ON575620.1
ON575621.1
ON575622.1
ON575623.1
ON575624.1
ON575625.1
ON575626.1
ON575627.1
ON575628.1
ON575629.1
ON575630.1
ON575631.1
ON575632.1
ON575633.1
ON575634.1
ON575635.1
ON575636.1
ON575637.1
ON575638.1
ON575639.1
ON575640.1
ON575641.1
ON575642.1
ON575643.1
ON575644.1
ON575645.1
ON575646.1
ON575647.1
ON575648.1
ON575649.1
ON575650.1
ON575651.1
ON575652.1
ON575653.1
ON575654.1
ON575655.1
ON575656.1
ON575657.1
ON575658.1
ON575659.1
ON575660.1
ON575661.1
ON575662.1
ON575663.1
ON575664.1
ON575665.1
ON575666.1
ON575667.1
ON575668.1
ON575669.1
ON575670.1
ON575671.1
ON575672.1
ON575673.1
ON575674.1
ON575675.1
ON575676.1
ON575677.1
ON575678.1
ON575679.1
ON575680.1
ON575681.1
ON575682.1
ON575683.1
ON575684.1
ON575685.1
ON575686.1
ON575687.1
ON575688.1
ON575689.1
ON575690.1
ON575691.1
ON575692.1
ON575693.1
ON575694.1
ON575695.1
ON575696.1
ON575697.1
ON575698.1
ON575699.1
ON575700.1
ON575701.1
ON575702.1
ON575703.1
ON575704.1
ON575705.1
ON575706.1
ON575707.1
ON575708.1
ON575709.1
ON575710.1
ON575711.1
ON575712.1
ON575713.1
ON575714.1
ON575715.1
ON575716.1
ON575717.1
ON575718.1
ON575719.1
ON575720.1
ON575721.1
ON575722.1
ON575723.1
ON575724.1
ON575725.1
ON575726.1
ON575727.1
ON575728.1
ON575729.1
ON575730.1
ON575731.1
ON575732.1
ON575733.1
ON575734.1
ON575735.1
ON575736.1
ON575737.1
ON575738.1
ON575739.1
ON575740.1
ON575741.1
ON575742.1
ON575743.1
ON575744.1
ON575745.1
ON575746.1
ON575747.1
ON575748.1
ON575749.1
ON575750.1
ON575751.1
ON575752.1
ON575753.1
ON575754.1
ON575755.1
ON575756.1
ON575757.1
ON575758.1
ON575759.1
ON575760.1
ON575761.1
ON575762.1
ON575763.1
ON575764.1
ON575765.1
ON575766.1
ON575767.1
ON575768.1
ON575769.1
ON575770.1
ON575771.1
ON575772.1
ON575773.1
ON575774.1
ON575775.1
ON575776.1
ON575777.1
ON575778.1
ON575779.1
ON575780.1
ON575781.1
ON575782.1
ON575783.1
ON575784.1
ON575785.1
ON575786.1
ON575787.1
ON575788.1
ON575789.1
ON575790.1
ON575791.1
ON575792.1
ON575793.1
ON575794.1
ON575795.1
ON575796.1
ON575797.1
ON575798.1
ON575799.1
ON575800.1
ON575801.1
ON575802.1
ON575803.1
ON575804.1
ON575805.1
ON575806.1
ON575807.1
ON575808.1
ON575809.1
ON575810.1
ON575811.1
ON575812.1
ON575813.1
ON575814.1
ON575815.1
ON575816.1
ON575817.1
ON575818.1
ON575819.1
ON575820.1
ON575821.1
ON575822.1
ON575823.1
ON575824.1
ON575825.1
ON575826.1
ON575827.1
ON575828.1
ON575829.1
ON575830.1
ON575831.1
ON575832.1
ON575833.1
ON575834.1
ON575835.1
ON575836.1
ON575837.1
ON575838.1
ON575839.1
ON575840.1
ON575841.1
ON575842.1
ON575843.1
ON575844.1
ON575845.1
ON575846.1
ON575847.1
ON575848.1
ON575849.1
ON575850.1
ON575851.1
ON575852.1
ON575853.1
ON575854.1
ON575855.1
ON575856.1
ON575857.1
ON575858.1
ON575859.1
ON575860.1
ON575861.1
ON575862.1
ON575863.1
ON575864.1
ON575865.1
ON575866.1
ON575867.1
ON575868.1
ON575869.1
ON575870.1
ON575871.1
ON575872.1
ON575873.1
ON575874.1
ON575875.1
ON575876.1
ON575877.1
ON575878.1
ON575879.1
ON575880.1
ON575881.1
ON575882.1
ON575883.1
ON575884.1
ON575885.1
ON575886.1
ON575887.1
ON575888.1
ON575889.1
ON575890.1
ON575891.1
ON575892.1
ON575893.1
ON575894.1
ON575895.1
ON575896.1
ON575897.1
ON575898.1
ON575899.1
ON575900.1
ON575901.1
ON575902.1
ON575903.1
ON575904.1
ON575905.1
ON575906.1
ON575907.1
ON575908.1
ON575909.1
ON575910.1
ON575911.1
ON575912.1
ON575913.1
ON575914.1
ON575915.1
ON575916.1
ON575917.1
ON575918.1
ON575919.1
ON575920.1
ON575921.1
ON575922.1
ON575923.1
ON575924.1
ON575925.1
ON575926.1
ON575927.1
ON575928.1
ON575929.1
ON575930.1
ON575931.1
ON575932.1
ON575933.1
ON575934.1
ON575935.1
ON575936.1
ON575937.1
ON575938.1
ON575939.1
ON575940.1
ON575941.1
ON575942.1
ON575943.1
ON575944.1
ON575945.1
ON575946.1
ON575947.1
ON575948.1
ON575949.1
ON575950.1
ON575951.1
ON575952.1
ON575953.1
ON575954.1
ON575955.1
ON575956.1
ON575957.1
ON575958.1
ON575959.1
ON575960.1
ON575961.1
ON575962.1
ON575963.1
ON575964.1
ON575965.1
ON575966.1
ON575967.1
ON575968.1
ON575969.1
ON575970.1
ON575971.1
ON575972.1
ON575973.1
ON575974.1
ON575975.1
ON575976.1
ON575977.1
ON575978.1
ON575979.1
ON575980.1
ON575981.1
ON575982.1
ON575983.1
ON575984.1
ON575985.1
ON575986.1
ON575987.1
ON575988.1
ON575989.1
ON575990.1
ON575991.1
ON575992.1
ON575993.1
ON575994.1
ON575995.1
ON575996.1
ON575997.1
ON575998.1
ON575999.1
ON576000.1
ON576001.1
ON576002.1
ON576003.1
ON576004.1
ON576005.1
ON576006.1
ON576007.1
ON576008.1
ON576009.1
ON576010.1
ON576011.1
ON576012.1
ON576013.1
ON576014.1
ON576015.1
ON576016.1
ON576017.1
ON576018.1
ON576019.1
ON576020.1
ON576021.1
ON576022.1
ON576023.1
ON576024.1
ON576025.1
ON576026.1
ON576027.1
ON576028.1
ON576029.1
ON576030.1
ON576031.1
ON576032.1
ON576033.1
ON576034.1
ON576035.1
ON576036.1
ON576037.1
ON576038.1
ON576039.1
ON576040.1
ON576041.1
ON576042.1
ON576043.1
ON576044.1
ON576045.1
ON576046.1
ON576047.1
ON576048.1
ON576049.1
ON576050.1
ON576051.1
ON576052.1
ON576053.1
ON576054.1
ON576055.1
ON576056.1
ON576057.1
ON576058.1
ON576059.1
ON576060.1
ON576061.1
ON576062.1
ON576063.1
ON576064.1
ON576065.1
ON576066.1
ON576067.1
ON576068.1
ON576069.1
ON576070.1
ON576071.1
ON576072.1
ON576073.1
ON576074.1
ON576075.1
ON576076.1
ON576077.1
ON576078.1
ON576079.1
ON576080.1
ON576081.1
ON576082.1
ON576083.1
ON576084.1
ON576085.1
ON576086.1
ON576087.1
ON576088.1
ON576089.1
ON576090.1
ON576091.1
ON576092.1
ON576093.1
ON576094.1
ON576095.1
ON576096.1
ON576097.1
ON576098.1
ON576099.1
ON576100.1
ON576101.1
ON576102.1
ON576103.1
ON576104.1
ON576105.1
ON576106.1
ON576107.1
ON576108.1
ON576109.1
ON576110.1
ON576111.1
ON576112.1
ON576113.1
ON576114.1
ON576115.1
ON576116.1
ON576117.1
ON576118.1
ON576119.1
ON576120.1
ON576121.1
ON576122.1
ON576123.1
ON576124.1
ON576125.1
ON576126.1
ON576127.1
ON576128.1
ON576129.1
ON576130.1
ON576131.1
ON576132.1
ON576133.1
ON576134.1
ON576135.1
ON576136.1
ON576137.1
ON576138.1
ON576139.1
ON576140.1
ON576141.1
ON576142.1
ON576143.1
ON576144.1
ON576145.1
ON576146.1
ON576147.1
ON576148.1
ON576149.1
ON576150.1
ON576151.1
ON576152.1
ON576153.1
ON576154.1
ON576155.1
ON576156.1
ON576157.1
ON576158.1
ON576159.1
ON576160.1
ON576161.1
ON576162.1
ON576163.1
ON576164.1
ON576165.1
ON576166.1
ON576167.1
ON576168.1
ON576169.1
ON576170.1
ON576171.1
ON576172.1
ON576173.1
ON576174.1
ON576175.1
ON576176.1
ON576177.1
ON576178.1
ON576179.1
ON576180.1
ON576181.1
ON576182.1
ON576183.1
ON576184.1
ON576185.1
ON576186.1
ON576187.1
ON576188.1
ON576189.1
ON576190.1
ON576191.1
ON576192.1
ON576193.1
ON576194.1
ON576195.1
ON576196.1
ON576197.1
ON576198.1
ON576199.1
ON576200.1
ON576201.1
ON576202.1
ON576203.1
ON576204.1
ON576205.1
ON576206.1
ON576207.1
ON576208.1
ON576209.1
ON576210.1
ON576211.1
ON576212.1
ON576213.1
ON576214.1
ON576215.1
ON576216.1
ON576217.1
ON576218.1
ON576219.1
ON576220.1
ON576221.1
ON576222.1
ON576223.1
ON576224.1
ON576225.1
ON576226.1
ON576227.1
ON576228.1
ON576229.1
ON576230.1
ON576231.1
ON576232.1
ON576233.1
ON576234.1
ON576235.1
ON576236.1
ON576237.1
ON576238.1
ON576239.1
ON576240.1
ON576241.1
ON576242.1
ON576243.1
ON576244.1
ON576245.1
ON576246.1
ON576247.1
ON576248.1
ON576249.1
ON576250.1
ON576251.1
ON576252.1
ON576253.1
ON576254.1
ON576255.1
ON576256.1
ON576257.1
ON576258.1
ON576259.1
ON576260.1
ON576261.1
ON576262.1
ON576263.1
ON576264.1
ON576265.1
ON576266.1
ON576267.1
ON576268.1
ON576269.1
ON576270.1
ON576271.1
ON576272.1
ON576273.1
ON576274.1
ON576275.1
ON576276.1
ON576277.1
ON576278.1
ON576279.1
ON576280.1
ON576281.1
ON576282.1
ON576283.1
ON576284.1
ON576285.1
ON576286.1
ON576287.1
ON576288.1
ON576289.1
ON576290.1
ON576291.1
ON576292.1
ON576293.1
ON576294.1
ON576295.1
ON576296.1
ON576297.1
ON576298.1
ON576299.1
ON576300.1
ON576301.1
ON576302.1
ON576303.1
ON576304.1
ON576305.1
ON576306.1
ON576307.1
ON576308.1
ON576309.1
ON576310.1
ON576311.1
ON576312.1
ON576313.1
ON576314.1
ON576315.1
ON576316.1
ON576317.1
ON576318.1
ON576319.1
ON576320.1
ON576321.1
ON576322.1
ON576323.1
ON576324.1
ON576325.1
ON576326.1
ON576327.1
ON576328.1
ON576329.1
ON576330.1
ON576331.1
ON576332.1
ON576333.1
ON576334.1
ON576335.1
ON576336.1
ON576337.1
ON576338.1
ON576339.1
ON576340.1
ON576341.1
ON576342.1
ON576343.1
ON576344.1
ON576345.1
ON576346.1
ON576347.1
ON576348.1
ON576349.1
ON576350.1
ON576351.1
ON576352.1
ON576353.1
ON576354.1
ON576355.1
ON576356.1
ON576357.1
ON576358.1
ON576359.1
ON576360.1
ON576361.1
ON576362.1
ON576363.1
ON576364.1
ON576365.1
ON576366.1
ON576367.1
ON576368.1
ON576369.1
ON576370.1
ON576371.1
ON576372.1
ON576373.1
ON576374.1
ON576375.1
ON576376.1
ON576377.1
ON576378.1
ON576379.1
ON576380.1
ON576381.1
ON576382.1
ON576383.1
ON576384.1
ON576385.1
ON576386.1
ON576387.1
ON576388.1
ON576389.1
ON576390.1
ON576391.1
ON576392.1
ON576393.1
ON576394.1
ON576395.1
ON576396.1
ON576397.1
ON576398.1
ON576399.1
ON576400.1
ON576401.1
ON576402.1
ON576403.1
ON576404.1
ON576405.1
ON576406.1
ON576407.1
ON576408.1
ON576409.1
ON576410.1
ON576411.1
ON576412.1
ON576413.1
ON576414.1
ON576415.1
ON576416.1
ON576417.1
ON576418.1
ON576419.1
ON576420.1
ON576421.1
ON576422.1
ON576423.1
ON576424.1
ON576425.1
ON576426.1
ON576427.1
ON576428.1
ON576429.1
ON576430.1
ON576431.1
ON576432.1
ON576433.1
ON576434.1
ON576435.1
ON576436.1
ON576437.1
ON576438.1
ON576439.1
ON576440.1
ON576441.1
ON576442.1
ON576443.1
ON576444.1
ON576445.1
ON576446.1
ON576447.1
ON576448.1
ON576449.1
ON576450.1
ON576451.1
ON576452.1
ON576453.1
ON576454.1
ON576455.1
ON576456.1
ON576457.1
ON576458.1
ON576459.1
ON576460.1
ON576461.1
ON576462.1
ON576463.1
ON576464.1
ON576465.1
ON576466.1
ON576467.1
ON576468.1
ON576469.1
ON576470.1
ON576471.1
ON576472.1
ON576473.1
ON576474.1
ON576475.1
ON576476.1
ON576477.1
ON576478.1
ON576479.1
ON576480.1
ON576481.1
ON576482.1
ON576483.1
ON576484.1
ON576485.1
ON576486.1
ON576487.1
ON576488.1
ON576489.1
ON576490.1
ON576491.1
ON576492.1
ON576493.1
ON576494.1
ON576495.1
ON576496.1
ON576497.1
ON576498.1
ON576499.1
ON576500.1
ON576501.1
ON576502.1
ON576503.1
ON576504.1
ON576505.1
ON576506.1
ON576507.1
ON576508.1
ON576509.1
ON576510.1
ON576511.1
ON576512.1
ON576513.1
ON576514.1
ON576515.1
ON576516.1
ON576517.1
ON576518.1
ON576519.1
ON576520.1
ON576521.1
ON576522.1
ON576523.1
ON576524.1
ON576525.1
ON576526.1
ON576527.1
ON576528.1
ON576529.1
ON576530.1
ON576531.1
ON576532.1
ON576533.1
ON576534.1
ON576535.1
ON576536.1
ON576537.1
ON576538.1
ON576539.1
ON576540.1
ON576541.1
ON576542.1
ON576543.1
ON576544.1
ON576545.1
ON576546.1
ON576547.1
ON576548.1
ON576549.1
ON576550.1
ON576551.1
ON576552.1
ON576553.1
ON576554.1
ON576555.1
ON576556.1
ON576557.1
ON576558.1
ON576559.1
ON576560.1
ON576561.1
ON576562.1
ON576563.1
ON576564.1
ON576565.1
ON576566.1
ON576567.1
ON576568.1
ON576569.1
ON576570.1
ON576571.1
ON576572.1
ON576573.1
ON576574.1
ON576575.1
ON576576.1
ON576577.1
ON576578.1
ON576579.1
ON576580.1
ON576581.1
ON576582.1
ON576583.1
ON576584.1
ON576585.1
ON576586.1
ON576587.1
ON576588.1
ON576589.1
ON576590.1
ON576591.1
ON576592.1
ON576593.1
ON576594.1
ON576595.1
ON576596.1
ON576597.1
ON576598.1
ON576599.1
ON576600.1
ON576601.1
ON576602.1
ON576603.1
ON576604.1
ON576605.1
ON576606.1
ON576607.1
ON576608.1
ON576609.1
ON576610.1
ON576611.1
ON576612.1
ON576613.1
ON576614.1
ON576615.1
ON576616.1
ON576617.1
ON576618.1
ON576619.1
ON576620.1
ON576621.1
ON576622.1
ON576623.1
ON576624.1
ON576625.1
ON576626.1
ON576627.1
ON576628.1
ON576629.1
ON576630.1
ON576631.1
ON576632.1
ON576633.1
ON576634.1
ON576635.1
ON576636.1
ON576637.1
ON576638.1
ON576639.1
ON576640.1
ON576641.1
ON576642.1
ON576643.1
ON576644.1
ON576645.1
ON576646.1
ON576647.1
ON576648.1
ON576649.1
ON576650.1
ON576651.1
ON576652.1
ON576653.1
ON576654.1
ON576655.1
ON576656.1
ON576657.1
ON576658.1
ON576659.1
ON576660.1
ON576661.1
ON576662.1
ON576663.1
ON576664.1
ON576665.1
ON576666.1
ON576667.1
ON576668.1
ON576669.1
ON576670.1
ON576671.1
ON576672.1
ON576673.1
ON576674.1
ON576675.1
ON576676.1
ON576677.1
ON576678.1
ON576679.1
ON576680.1
ON576681.1
ON576682.1
ON576683.1
ON576684.1
ON576685.1
ON576686.1
ON576687.1
ON576688.1
ON576689.1
ON576690.1
ON576691.1
ON576692.1
ON576693.1
ON576694.1
ON576695.1
ON576696.1
ON576697.1
ON576698.1
ON576699.1
ON576700.1
ON576701.1
ON576702.1
ON576703.1
ON576704.1
ON576705.1
ON576706.1
ON576707.1
ON576708.1
ON576709.1
ON576710.1
ON576711.1
ON576712.1
ON576713.1
ON576714.1
ON576715.1
ON576716.1
ON576717.1
ON576718.1
ON576719.1
ON576720.1
ON576721.1
ON576722.1
ON576723.1
ON576724.1
ON576725.1
ON576726.1
ON576727.1
ON576728.1
ON576729.1
ON576730.1
ON576731.1
ON576732.1
ON576733.1
ON576734.1
ON576735.1
ON576736.1
ON576737.1
ON576738.1
ON576739.1
ON576740.1
ON576741.1
ON576742.1
ON576743.1
ON576744.1
ON576745.1
ON576746.1
ON576747.1
ON576748.1
ON576749.1
ON576750.1
ON576751.1
ON576752.1
ON576753.1
ON576754.1
ON576755.1
ON576756.1
ON576757.1
ON576758.1
ON576759.1
ON576760.1
ON576761.1
ON576762.1
ON576763.1
ON576764.1
ON576765.1
ON576766.1
ON576767.1
ON576768.1
ON576769.1
ON576770.1
ON576771.1
ON576772.1
ON576773.1
ON576774.1
ON576775.1
ON576776.1
ON576777.1
ON576778.1
ON576779.1
ON576780.1
ON576781.1
ON576782.1
ON576783.1
ON576784.1
ON576785.1
ON576786.1
ON576787.1
ON576788.1
ON576789.1
ON576790.1
ON576791.1
ON576792.1
ON576793.1
ON576794.1
ON576795.1
ON576796.1
ON576797.1
ON576798.1
ON576799.1
ON576800.1
ON576801.1
ON576802.1
ON576803.1
ON576804.1
ON576805.1
ON576806.1
ON576807.1
ON576808.1
ON576809.1
ON576810.1
ON576811.1
ON576812.1
ON576813.1
ON576814.1
ON576815.1
ON576816.1
ON576817.1
ON576818.1
ON576819.1
ON576820.1
ON576821.1
ON576822.1
ON576823.1
ON576824.1
ON576825.1
ON576826.1
ON576827.1
ON576828.1
ON576829.1
ON576830.1
ON576831.1
ON576832.1
ON576833.1
ON576834.1
ON576835.1
ON576836.1
ON576837.1
ON576838.1
ON576839.1
ON576840.1
ON576841.1
ON576842.1
ON576843.1
ON576844.1
ON576845.1
ON576846.1
ON576847.1
ON576848.1
ON576849.1
ON576850.1
ON576851.1
ON576852.1
ON576853.1
ON576854.1
ON576855.1
ON576856.1
ON576857.1
ON576858.1
ON576859.1
ON576860.1
ON576861.1
ON576862.1
ON576863.1
ON576864.1
ON576865.1
ON576866.1
ON576867.1
ON576868.1
ON576869.1
ON576870.1
ON576871.1
ON576872.1
ON576873.1
ON576874.1
ON576875.1
ON576876.1
ON576877.1
ON576878.1
ON576879.1
ON576880.1
ON576881.1
ON576882.1
ON576883.1
ON576884.1
ON576885.1
ON576886.1
ON576887.1
ON576888.1
ON576889.1
ON576890.1
ON576891.1
ON576892.1
ON576893.1
ON576894.1
ON576895.1
ON576896.1
ON576897.1
ON576898.1
ON576899.1
ON576900.1
ON576901.1
ON576902.1
ON576903.1
ON576904.1
ON576905.1
ON576906.1
ON576907.1
ON576908.1
ON576909.1
ON576910.1
ON576911.1
ON576912.1
ON576913.1
ON576914.1
ON576915.1
ON576916.1
ON576917.1
ON576918.1
ON576919.1
ON576920.1
ON576921.1
ON576922.1
ON576923.1
ON576924.1
ON576925.1
ON576926.1
ON576927.1
ON576928.1
ON576929.1
ON576930.1
ON576931.1
ON576932.1
ON576933.1
ON576934.1
ON576935.1
ON576936.1
ON576937.1
ON576938.1
ON576939.1
ON576940.1
ON576941.1
ON576942.1
ON576943.1
ON576944.1
ON576945.1
ON576946.1
ON576947.1
ON576948.1
ON576949.1
ON576950.1
ON576951.1
ON576952.1
ON576953.1
ON576954.1
ON576955.1
ON576956.1
ON576957.1
ON576958.1
ON576959.1
ON576960.1
ON576961.1
ON576962.1
ON576963.1
ON576964.1
ON576965.1
ON576966.1
ON576967.1
ON576968.1
ON576969.1
ON576970.1
ON576971.1
ON576972.1
ON576973.1
ON576974.1
ON576975.1
ON576976.1
ON576977.1
ON576978.1
ON576979.1
ON576980.1
ON576981.1
ON576982.1
ON576983.1
ON576984.1
ON576985.1
ON576986.1
ON576987.1
ON576988.1
ON576989.1
ON576990.1
ON576991.1
ON576992.1
ON576993.1
ON576994.1
ON576995.1
ON576996.1
ON576997.1
ON576998.1
ON576999.1
ON577000.1
ON577001.1
ON577002.1
ON577003.1
ON577004.1
ON577005.1
ON577006.1
ON577007.1
ON577008.1
ON577009.1
ON577010.1
ON577011.1
ON577012.1
ON577013.1
ON577014.1
ON577015.1
ON577016.1
ON577017.1
ON577018.1
ON577019.1
ON577020.1
ON577021.1
ON577022.1
ON577023.1
ON577024.1
ON577025.1
ON577026.1
ON577027.1
ON577028.1
ON577029.1
ON577030.1
ON577031.1
ON577032.1
ON577033.1
ON577034.1
ON577035.1
ON577036.1
ON577037.1
ON577038.1
ON577039.1
ON577040.1
ON577041.1
ON577042.1
ON577043.1
ON577044.1
ON577045.1
ON577046.1
ON577047.1
ON577048.1
ON577049.1
ON577050.1
ON577051.1
ON577052.1
ON577053.1
ON577054.1
ON577055.1
ON577056.1
ON577057.1
ON577058.1
ON577059.1
ON577060.1
ON577061.1
ON577062.1
ON577063.1
ON577064.1
ON577065.1
ON577066.1
ON577067.1
ON577068.1
ON577069.1
ON577070.1
ON577071.1
ON577072.1
ON577073.1
ON577074.1
ON577075.1
ON577076.1
ON577077.1
ON577078.1
ON577079.1
ON577080.1
ON577081.1
ON577082.1
ON577083.1
ON577084.1
ON577085.1
ON577086.1
ON577087.1
ON577088.1
ON577089.1
ON577090.1
ON577091.1
ON577092.1
ON577093.1
ON577094.1
ON577095.1
ON577096.1
ON577097.1
ON577098.1
ON577099.1
ON577100.1
ON577101.1
ON577102.1
ON577103.1
ON577104.1
ON577105.1
ON577106.1
ON577107.1
ON577108.1
ON577109.1
ON577110.1
ON577111.1
ON577112.1
ON577113.1
ON577114.1
ON577115.1
ON577116.1
ON577117.1
ON577118.1
ON577119.1
ON577120.1
ON577121.1
ON577122.1
ON577123.1
ON577124.1
ON577125.1
ON577126.1
ON577127.1
ON577128.1
ON577129.1
ON577130.1
ON577131.1
ON577132.1
ON577133.1
ON577134.1
ON577135.1
ON577136.1
ON577137.1
ON577138.1
ON577139.1
ON577140.1
ON577141.1
ON577142.1
ON577143.1
ON577144.1
ON577145.1
ON577146.1
ON577147.1
ON577148.1
ON577149.1
ON577150.1
ON577151.1
ON577152.1
ON577153.1
ON577154.1
ON577155.1
ON577156.1
ON577157.1
ON577158.1
ON577159.1
ON577160.1
ON577161.1
ON577162.1
ON577163.1
ON577164.1
ON577165.1
ON577166.1
ON577167.1
ON577168.1
ON577169.1
ON577170.1
ON577171.1
ON577172.1
ON577173.1
ON577174.1
ON577175.1
ON577176.1
ON577177.1
ON577178.1
ON577179.1
ON577180.1
ON577181.1
ON577182.1
ON577183.1
ON577184.1
ON577185.1
ON577186.1
ON577187.1
ON577188.1
ON577189.1
ON577190.1
ON577191.1
ON577192.1
ON577193.1
ON577194.1
ON577195.1
ON577196.1
ON577197.1
ON577198.1
ON577199.1
ON577200.1
ON577201.1
ON577202.1
ON577203.1
ON577204.1
ON577205.1
ON577206.1
ON577207.1
ON577208.1
ON577209.1
ON577210.1
ON577211.1
ON577212.1
ON577213.1
ON577214.1
ON577215.1
ON577216.1
ON577217.1
ON577218.1
ON577219.1
ON577220.1
ON577221.1
ON577222.1
ON577223.1
ON577224.1
ON577225.1
ON577226.1
ON577227.1
ON577228.1
ON577229.1
ON577230.1
ON577231.1
ON577232.1
ON577233.1
ON577234.1
ON577235.1
ON577236.1
ON577237.1
ON577238.1
ON577239.1
ON577240.1
ON577241.1
ON577242.1
ON577243.1
ON577244.1
ON577245.1
ON577246.1
ON577247.1
ON577248.1
ON577249.1
ON577250.1
ON577251.1
ON577252.1
ON577253.1
ON577254.1
ON577255.1
ON577256.1
ON577257.1
ON577258.1
ON577259.1
ON577260.1
ON577261.1
ON577262.1
ON577263.1
ON577264.1
ON577265.1
ON577266.1
ON577267.1
ON577268.1
ON577269.1
ON577270.1
ON577271.1
ON577272.1
ON577273.1
ON577274.1
ON577275.1
ON577276.1
ON577277.1
ON577278.1
ON577279.1
ON577280.1
ON577281.1
ON577282.1
ON577283.1
ON577284.1
ON577285.1
ON577286.1
ON577287.1
ON577288.1
ON577289.1
ON577290.1
ON577291.1
ON577292.1
ON577293.1
ON577294.1
ON577295.1
ON577296.1
ON577297.1
ON577298.1
ON577299.1
ON577300.1
ON577301.1
ON577302.1
ON577303.1
ON577304.1
ON577305.1
ON577306.1
ON577307.1
ON577308.1
ON577309.1
ON577310.1
ON577311.1
ON577312.1
ON577313.1
ON577314.1
ON577315.1
ON577316.1
ON577317.1
ON577318.1
ON577319.1
ON577320.1
ON577321.1
ON577322.1
ON577323.1
ON577324.1
ON577325.1
ON577326.1
ON577327.1
ON577328.1
ON577329.1
ON577330.1
ON577331.1
ON577332.1
ON577333.1
ON577334.1
ON577335.1
ON577336.1
ON577337.1
ON577338.1
ON577339.1
ON577340.1
ON577341.1
ON577342.1
ON577343.1
ON577344.1
ON577345.1
ON577346.1
ON577347.1
ON577348.1
ON577349.1
ON577350.1
ON577351.1
ON577352.1
ON577353.1
ON577354.1
ON577355.1
ON577356.1
ON577357.1
ON577358.1
ON577359.1
ON577360.1
ON577361.1
ON577362.1
ON577363.1
ON577364.1
ON577365.1
ON577366.1
ON577367.1
ON577368.1
ON577369.1
ON577370.1
ON577371.1
ON577372.1
ON577373.1
ON577374.1
ON577375.1
ON577376.1
ON577377.1
ON577378.1
ON577379.1
ON577380.1
ON577381.1
ON577382.1
ON577383.1
ON577384.1
ON577385.1
ON577386.1
ON577387.1
ON577388.1
ON577389.1
ON577390.1
ON577391.1
ON577392.1
ON577393.1
ON577394.1
ON577395.1
ON577396.1
ON577397.1
ON577398.1
ON577399.1
ON577400.1
ON577401.1
ON577402.1
ON577403.1
ON577404.1
ON577405.1
ON577406.1
ON577407.1
ON577408.1
ON577409.1
ON577410.1
ON577411.1
ON577412.1
ON577413.1
ON577414.1
ON577415.1
ON577416.1
ON577417.1
ON577418.1
ON577419.1
ON577420.1
ON577421.1
ON577422.1
ON577423.1
ON577424.1
ON577425.1
ON577426.1
ON577427.1
ON577428.1
ON577429.1
ON577430.1
ON577431.1
ON577432.1
ON577433.1
ON577434.1
ON577435.1
ON577436.1
ON577437.1
ON577438.1
ON577439.1
ON577440.1
ON577441.1
ON577442.1
ON577443.1
ON577444.1
ON577445.1
ON577446.1
ON577447.1
ON577448.1
ON577449.1
ON577450.1
ON577451.1
ON577452.1
ON577453.1
ON577454.1
ON577455.1
ON577456.1
ON577457.1
ON577458.1
ON577459.1
ON577460.1
ON577461.1
ON577462.1
ON577463.1
ON577464.1
ON577465.1
ON577466.1
ON577467.1
ON577468.1
ON577469.1
ON577470.1
ON577471.1
ON577472.1
ON577473.1
ON577474.1
ON577475.1
ON577476.1
ON577477.1
ON577478.1
ON577479.1
ON577480.1
ON577481.1
ON577482.1
ON577483.1
ON577484.1
ON577485.1
ON577486.1
ON577487.1
ON577488.1
ON577489.1
ON577490.1
ON577491.1
ON577492.1
ON577493.1
ON577494.1
ON577495.1
ON577496.1
ON577497.1
ON577498.1
ON577499.1
ON577500.1
ON577501.1
ON577502.1
ON577503.1
ON577504.1
ON577505.1
ON577506.1
ON577507.1
ON577508.1
ON577509.1
ON577510.1
ON577511.1
ON577512.1
ON577513.1
ON577514.1
ON577515.1
ON577516.1
ON577517.1
ON577518.1
ON577519.1
ON577520.1
ON577521.1
ON577522.1
ON577523.1
ON577524.1
ON577525.1
ON577526.1
ON577527.1
ON577528.1
ON577529.1
ON577530.1
ON577531.1
ON577532.1
ON577533.1
ON577534.1
ON577535.1
ON577536.1
ON577537.1
ON577538.1
ON577539.1
ON577540.1
ON577541.1
ON577542.1
ON577543.1
ON577544.1
ON577545.1
ON577546.1
ON577547.1
ON577548.1
ON577549.1
ON577550.1
ON577551.1
ON577552.1
ON577553.1
ON577554.1
ON577555.1
ON577556.1
ON577557.1
ON577558.1
ON577559.1
ON577560.1
ON577561.1
ON577562.1
ON577563.1
ON577564.1
ON577565.1
ON577566.1
ON577567.1
ON577568.1
ON577569.1
ON577570.1
ON577571.1
ON577572.1
ON577573.1
ON577574.1
ON577575.1
ON577576.1
ON577577.1
ON577578.1
ON577579.1
ON577580.1
ON577581.1
ON577582.1
ON577583.1
ON577584.1
ON577585.1
ON577586.1
ON577587.1
ON577588.1
ON577589.1
ON577590.1
ON577591.1
ON577592.1
ON577593.1
ON577594.1
ON577595.1
ON577596.1
ON577597.1
ON577598.1
ON577599.1
ON577600.1
ON577601.1
ON577602.1
ON577603.1
ON577604.1
ON577605.1
ON577606.1
ON577607.1
ON577608.1
ON577609.1
ON577610.1
ON577611.1
ON577612.1
ON577613.1
ON577614.1
ON577615.1
ON577616.1
ON577617.1
ON577618.1
ON577619.1
ON577620.1
ON577621.1
ON577622.1
ON577623.1
ON577624.1
ON577625.1
ON577626.1
ON577627.1
ON577628.1
ON577629.1
ON577630.1
ON577631.1
ON577632.1
ON577633.1
ON577634.1
ON577635.1
ON577636.1
ON577637.1
ON577638.1
ON577639.1
ON577640.1
ON577641.1
ON577642.1
ON577643.1
ON577644.1
ON577645.1
ON577646.1
ON577647.1
ON577648.1
ON577649.1
ON577650.1
ON577651.1
ON577652.1
ON577653.1
ON577654.1
ON577655.1
ON577656.1
ON577657.1
ON577658.1
ON577659.1
ON577660.1
ON577661.1
ON577662.1
ON577663.1
ON577664.1
ON577665.1
ON577666.1
ON577667.1
ON577668.1
ON577669.1
ON577670.1
ON577671.1
ON577672.1
ON577673.1
ON577674.1
ON577675.1
ON577676.1
ON577677.1
ON577678.1
ON577679.1
ON577680.1
ON577681.1
ON577682.1
ON577683.1
ON577684.1
ON577685.1
ON577686.1
ON577687.1
ON577688.1
ON577689.1
ON577690.1
ON577691.1
ON577692.1
ON577693.1
ON577694.1
ON577695.1
ON577696.1
ON577697.1
ON577698.1
ON577699.1
ON577700.1
ON577701.1
ON577702.1
ON577703.1
ON577704.1
ON577705.1
ON577706.1
ON577707.1
ON577708.1
ON577709.1
ON577710.1
ON577711.1
ON577712.1
ON577713.1
ON577714.1
ON577715.1
ON577716.1
ON577717.1
ON577718.1
ON577719.1
ON577720.1
ON577721.1
ON577722.1
ON577723.1
ON577724.1
ON577725.1
ON577726.1
ON577727.1
ON577728.1
ON577729.1
ON577730.1
ON577731.1
ON577732.1
ON577733.1
ON577734.1
ON577735.1
ON577736.1
ON577737.1
ON577738.1
ON577739.1
ON577740.1
ON577741.1
ON577742.1
ON577743.1
ON577744.1
ON577745.1
ON577746.1
ON577747.1
ON577748.1
ON577749.1
ON577750.1
ON577751.1
ON577752.1
ON577753.1
ON577754.1
ON577755.1
ON577756.1
ON577757.1
ON577758.1
ON577759.1
ON577760.1
ON577761.1
ON577762.1
ON577763.1
ON577764.1
ON577765.1
ON577766.1
ON577767.1
ON577768.1
ON577769.1
ON577770.1
ON577771.1
ON577772.1
ON577773.1
ON577774.1
ON577775.1
ON577776.1
ON577777.1
ON577778.1
ON577779.1
ON577780.1
ON577781.1
ON577782.1
ON577783.1
ON577784.1
ON577785.1
ON577786.1
ON577787.1
ON577788.1
ON577789.1
ON577790.1
ON577791.1
ON577792.1
ON577793.1
ON577794.1
ON577795.1
ON577796.1
ON577797.1
ON577798.1
ON577799.1
ON577800.1
ON577801.1
ON577802.1
ON577803.1
ON577804.1
ON577805.1
ON577806.1
ON577807.1
ON577808.1
ON577809.1
ON577810.1
ON577811.1
ON577812.1
ON577813.1
ON577814.1
ON577815.1
ON577816.1
ON577817.1
ON577818.1
ON577819.1
ON577820.1
ON577821.1
ON577822.1
ON577823.1
ON577824.1
ON577825.1
ON577826.1
ON577827.1
ON577828.1
ON577829.1
ON577830.1
ON577831.1
ON577832.1
ON577833.1
ON577834.1
ON577835.1
ON577836.1
ON577837.1
ON577838.1
ON577839.1
ON577840.1
ON577841.1
ON577842.1
ON577843.1
ON577844.1
ON577845.1
ON577846.1
ON577847.1
ON577848.1
ON577849.1
ON577850.1
ON577851.1
ON577852.1
ON577853.1
ON577854.1
ON577855.1
ON577856.1
ON577857.1
ON577858.1
ON577859.1
ON577860.1
ON577861.1
ON577862.1
ON577863.1
ON577864.1
ON577865.1
ON577866.1
ON577867.1
ON577868.1
ON577869.1
ON577870.1
ON577871.1
ON577872.1
ON577873.1
ON577874.1
ON577875.1
ON577876.1
ON577877.1
ON577878.1
ON577879.1
ON577880.1
ON577881.1
ON577882.1
ON577883.1
ON577884.1
ON577885.1
ON577886.1
ON577887.1
ON577888.1
ON577889.1
ON577890.1
ON577891.1
ON577892.1
ON577893.1
ON577894.1
ON577895.1
ON577896.1
ON577897.1
ON577898.1
ON577899.1
ON577900.1
ON577901.1
ON577902.1
ON577903.1
ON577904.1
ON577905.1
ON577906.1
ON577907.1
ON577908.1
ON577909.1
ON577910.1
ON577911.1
ON577912.1
ON577913.1
ON577914.1
ON577915.1
ON577916.1
ON577917.1
ON577918.1
ON577919.1
ON577920.1
ON577921.1
ON577922.1
ON577923.1
ON577924.1
ON577925.1
ON577926.1
ON577927.1
ON577928.1
ON577929.1
ON577930.1
ON577931.1
ON577932.1
ON577933.1
ON577934.1
ON577935.1
ON577936.1
ON577937.1
ON577938.1
ON577939.1
ON577940.1
ON577941.1
ON577942.1
ON577943.1
ON577944.1
ON577945.1
ON577946.1
ON577947.1
ON577948.1
ON577949.1
ON577950.1
ON577951.1
ON577952.1
ON577953.1
ON577954.1
ON577955.1
ON577956.1
ON577957.1
ON577958.1
ON577959.1
ON577960.1
ON577961.1
ON577962.1
ON577963.1
ON577964.1
ON577965.1
ON577966.1
ON577967.1
ON577968.1
ON577969.1
ON577970.1
ON577971.1
ON577972.1
ON577973.1
ON577974.1
ON577975.1
ON577976.1
ON577977.1
ON577978.1
ON577979.1
ON577980.1
ON577981.1
ON577982.1
ON577983.1
ON577984.1
ON577985.1
ON577986.1
ON577987.1
ON577988.1
ON577989.1
ON577990.1
ON577991.1
ON577992.1
ON577993.1
ON577994.1
ON577995.1
ON577996.1
ON577997.1
ON577998.1
ON577999.1
ON578000.1
ON578001.1
ON578002.1
ON578003.1
ON578004.1
ON578005.1
ON578006.1
ON578007.1
ON578008.1
ON578009.1
ON578010.1
ON578011.1
ON578012.1
ON578013.1
ON578014.1
ON578015.1
ON578016.1
ON578017.1
ON578018.1
ON578019.1
ON578020.1
ON578021.1
ON578022.1
ON578023.1
ON578024.1
ON578025.1
ON578026.1
ON578027.1
ON578028.1
ON578029.1
ON578030.1
ON578031.1
ON578032.1
ON578033.1
ON578034.1
ON578035.1
ON578036.1
ON578037.1
ON578038.1
ON578039.1
ON578040.1
ON578041.1
ON578042.1
ON578043.1
ON578044.1
ON578045.1
ON578046.1
ON578047.1
ON578048.1
ON578049.1
ON578050.1
ON578051.1
ON578052.1
ON578053.1
ON578054.1
ON578055.1
ON578056.1
ON578057.1
ON578058.1
ON578059.1
ON578060.1
ON578061.1
ON578062.1
ON578063.1
ON578064.1
ON578065.1
ON578066.1
ON578067.1
ON578068.1
ON578069.1
ON578070.1
ON578071.1
ON578072.1
ON578073.1
ON578074.1
ON578075.1
ON578076.1
ON578077.1
ON578078.1
ON578079.1
ON578080.1
ON578081.1
ON578082.1
ON578083.1
ON578084.1
ON578085.1
ON578086.1
ON578087.1
ON578088.1
ON578089.1
ON578090.1
ON578091.1
ON578092.1
ON578093.1
ON578094.1
ON578095.1
ON578096.1
ON578097.1
ON578098.1
ON578099.1
ON578100.1
ON578101.1
ON578102.1
ON578103.1
ON578104.1
ON578105.1
ON578106.1
ON578107.1
ON578108.1
ON578109.1
ON578110.1
ON578111.1
ON578112.1
ON578113.1
ON578114.1
ON578115.1
ON578116.1
ON578117.1
ON578118.1
ON578119.1
ON578120.1
ON578121.1
ON578122.1
ON578123.1
ON578124.1
ON578125.1
ON578126.1
ON578127.1
ON578128.1
ON578129.1
ON578130.1
ON578131.1
ON578132.1
ON578133.1
ON578134.1
ON578135.1
ON578136.1
ON578137.1
ON578138.1
ON578139.1
ON578140.1
ON578141.1
ON578142.1
ON578143.1
ON578144.1
ON578145.1
ON578146.1
ON578147.1
ON578148.1
ON578149.1
ON578150.1
ON578151.1
ON578152.1
ON578153.1
ON578154.1
ON578155.1
ON578156.1
ON578157.1
ON578158.1
ON578159.1
ON578160.1
ON578161.1
ON578162.1
ON578163.1
ON578164.1
ON578165.1
ON578166.1
ON578167.1
ON578168.1
ON578169.1
ON578170.1
ON578171.1
ON578172.1
ON578173.1
ON578174.1
ON578175.1
ON578176.1
ON578177.1
ON578178.1
ON578179.1
ON578180.1
ON578181.1
ON578182.1
ON578183.1
ON578184.1
ON578185.1
ON578186.1
ON578187.1
ON578188.1
ON578189.1
ON578190.1
ON578191.1
ON578192.1
ON578193.1
ON578194.1
ON578195.1
ON578196.1
ON578197.1
ON578198.1
ON578199.1
ON578200.1
ON578201.1
ON578202.1
ON578203.1
ON578204.1
ON578205.1
ON578206.1
ON578207.1
ON578208.1
ON578209.1
ON578210.1
ON578211.1
ON578212.1
ON578213.1
ON578214.1
ON578215.1
ON578216.1
ON578217.1
ON578218.1
ON578219.1
ON578220.1
ON578221.1
ON578222.1
ON578223.1
ON578224.1
ON578225.1
ON578226.1
ON578227.1
ON578228.1
ON578229.1
ON578230.1
ON578231.1
ON578232.1
ON578233.1
ON578234.1
ON578235.1
ON578236.1
ON578237.1
ON578238.1
ON578239.1
ON578240.1
ON578241.1
ON578242.1
ON578243.1
ON578244.1
ON578245.1
ON578246.1
ON578247.1
ON578248.1
ON578249.1
ON578250.1
ON578251.1
ON578252.1
ON578253.1
ON578254.1
ON578255.1
ON578256.1
ON578257.1
ON578258.1
ON578259.1
ON578260.1
ON578261.1
ON578262.1
ON578263.1
ON578264.1
ON578265.1
ON578266.1
ON578267.1
ON578268.1
ON578269.1
ON578270.1
ON578271.1
ON578272.1
ON578273.1
ON578274.1
ON578275.1
ON578276.1
ON578277.1
ON578278.1
ON578279.1
ON578280.1
ON578281.1
ON578282.1
ON578283.1
ON578284.1
ON578285.1
ON578286.1
ON578287.1
ON578288.1
ON578289.1
ON578290.1
ON578291.1
ON578292.1
ON578293.1
ON578294.1
ON578295.1
ON578296.1
ON578297.1
ON578298.1
ON578299.1
ON578300.1
ON578301.1
ON578302.1
ON578303.1
ON578304.1
ON578305.1
ON578306.1
ON578307.1
ON578308.1
ON578309.1
ON578310.1
ON578311.1
ON578312.1
ON578313.1
ON578314.1
ON578315.1
ON578316.1
ON578317.1
ON578318.1
ON578319.1
ON578320.1
ON578321.1
ON578322.1
ON578323.1
ON578324.1
ON578325.1
ON578326.1
ON578327.1
ON578328.1
ON578329.1
ON578330.1
ON578331.1
ON578332.1
ON578333.1
ON578334.1
ON578335.1
ON578336.1
ON578337.1
ON578338.1
ON578339.1
ON578340.1
ON578341.1
ON578342.1
ON578343.1
ON578344.1
ON578345.1
ON578346.1
ON578347.1
ON578348.1
ON578349.1
ON578350.1
ON578351.1
ON578352.1
ON578353.1
ON578354.1
ON578355.1
ON578356.1
ON578357.1
ON578358.1
ON578359.1
ON578360.1
ON578361.1
ON578362.1
ON578363.1
ON578364.1
ON578365.1
ON578366.1
ON578367.1
ON578368.1
ON578369.1
ON578370.1
ON578371.1
ON578372.1
ON578373.1
ON578374.1
ON578375.1
ON578376.1
ON578377.1
ON578378.1
ON578379.1
ON578380.1
ON578381.1
ON578382.1
ON578383.1
ON578384.1
ON578385.1
ON578386.1
ON578387.1
ON578388.1
ON578389.1
ON578390.1
ON578391.1
ON578392.1
ON578393.1
ON578394.1
ON578395.1
ON578396.1
ON578397.1
ON578398.1
ON578399.1
ON578400.1
ON578401.1
ON578402.1
ON578403.1
ON578404.1
ON578405.1
ON578406.1
ON578407.1
ON578408.1
ON578409.1
ON578410.1
ON578411.1
ON578412.1
ON578413.1
ON578414.1
ON578415.1
ON578416.1
ON578417.1
ON578418.1
ON578419.1
ON578420.1
ON578421.1
ON578422.1
ON578423.1
ON578424.1
ON578425.1
ON578426.1
ON578427.1
ON578428.1
ON578429.1
ON578430.1
ON578431.1
ON578432.1
ON578433.1
ON578434.1
ON578435.1
ON578436.1
ON578437.1
ON578438.1
ON578439.1
ON578440.1
ON578441.1
ON578442.1
ON578443.1
ON578444.1
ON578445.1
ON578446.1
ON578447.1
ON578448.1
ON578449.1
ON578450.1
ON578451.1
ON578452.1
ON578453.1
ON578454.1
ON578455.1
ON578456.1
ON578457.1
ON578458.1
ON578459.1
ON578460.1
ON578461.1
ON578462.1
ON578463.1
ON578464.1
ON578465.1
ON578466.1
ON578467.1
ON578468.1
ON578469.1
ON578470.1
ON578471.1
ON578472.1
ON578473.1
ON578474.1
ON578475.1
ON578476.1
ON578477.1
ON578478.1
ON578479.1
ON578480.1
ON578481.1
ON578482.1
ON578483.1
ON578484.1
ON578485.1
ON578486.1
ON578487.1
ON578488.1
ON578489.1
ON578490.1
ON578491.1
ON578492.1
ON578493.1
ON578494.1
ON578495.1
ON578496.1
ON578497.1
ON578498.1
ON578499.1
ON578500.1
ON578501.1
ON578502.1
ON578503.1
ON578504.1
ON578505.1
ON578506.1
ON578507.1
ON578508.1
ON578509.1
ON578510.1
ON578511.1
ON578512.1
ON578513.1
ON578514.1
ON578515.1
ON578516.1
ON578517.1
ON578518.1
ON578519.1
ON578520.1
ON578521.1
ON578522.1
ON578523.1
ON578524.1
ON578525.1
ON578526.1
ON578527.1
ON578528.1
ON578529.1
ON578530.1
ON578531.1
ON578532.1
ON578533.1
ON578534.1
ON578535.1
ON578536.1
ON578537.1
ON578538.1
ON578539.1
ON578540.1
ON578541.1
ON578542.1
ON578543.1
ON578544.1
ON578545.1
ON578546.1
ON578547.1
ON578548.1
ON578549.1
ON578550.1
ON578551.1
ON578552.1
ON578553.1
ON578554.1
ON578555.1
ON578556.1
ON578557.1
ON578558.1
ON578559.1
ON578560.1
ON578561.1
ON578562.1
ON578563.1
ON578564.1
ON578565.1
ON578566.1
ON578567.1
ON578568.1
ON578569.1
ON578570.1
ON578571.1
ON578572.1
ON578573.1
ON578574.1
ON578575.1
ON578576.1
ON578577.1
ON578578.1
ON578579.1
ON578580.1
ON578581.1
ON578582.1
ON578583.1
ON578584.1
ON578585.1
ON578586.1
ON578587.1
ON578588.1
ON578589.1
ON578590.1
ON578591.1
ON578592.1
ON578593.1
ON578594.1
ON578595.1
ON578596.1
ON578597.1
ON578598.1
ON578599.1
ON578600.1
ON578601.1
ON578602.1
ON578603.1
ON578604.1
ON578605.1
ON578606.1
ON578607.1
ON578608.1
ON578609.1
ON578610.1
ON578611.1
ON578612.1
ON578613.1
ON578614.1
ON578615.1
ON578616.1
ON578617.1
ON578618.1
ON578619.1
ON578620.1
ON578621.1
ON578622.1
ON578623.1
ON578624.1
ON578625.1
ON578626.1
ON578627.1
ON578628.1
ON578629.1
ON578630.1
ON578631.1
ON578632.1
ON578633.1
ON578634.1
ON578635.1
ON578636.1
ON578637.1
ON578638.1
ON578639.1
ON578640.1
ON578641.1
ON578642.1
ON578643.1
ON578644.1
ON578645.1
ON578646.1
ON578647.1
ON578648.1
ON578649.1
ON578650.1
ON578651.1
ON578652.1
ON578653.1
ON578654.1
ON578655.1
ON578656.1
ON578657.1
ON578658.1
ON578659.1
ON578660.1
ON578661.1
ON578662.1
ON578663.1
ON578664.1
ON578665.1
ON578666.1
ON578667.1
ON578668.1
ON578669.1
ON578670.1
ON578671.1
ON578672.1
ON578673.1
ON578674.1
ON578675.1
ON578676.1
ON578677.1
ON578678.1
ON578679.1
ON578680.1
ON578681.1
ON578682.1
ON578683.1
ON578684.1
ON578685.1
ON578686.1
ON578687.1
ON578688.1
ON578689.1
ON578690.1
ON578691.1
ON578692.1
ON578693.1
ON578694.1
ON578695.1
ON578696.1
ON578697.1
ON578698.1
ON578699.1
ON578700.1
ON578701.1
ON578702.1
ON578703.1
ON578704.1
ON578705.1
ON578706.1
ON578707.1
ON578708.1
ON578709.1
ON578710.1
ON578711.1
ON578712.1
ON578713.1
ON578714.1
ON578715.1
ON578716.1
ON578717.1
ON578718.1
ON578719.1
ON578720.1
ON578721.1
ON578722.1
ON578723.1
ON578724.1
ON578725.1
ON578726.1
ON578727.1
ON578728.1
ON578729.1
ON578730.1
ON578731.1
ON578732.1
ON578733.1
ON578734.1
ON578735.1
ON578736.1
ON578737.1
ON578738.1
ON578739.1
ON578740.1
ON578741.1
ON578742.1
ON578743.1
ON578744.1
ON578745.1
ON578746.1
ON578747.1
ON578748.1
ON578749.1
ON578750.1
ON578751.1
ON578752.1
ON578753.1
ON578754.1
ON578755.1
ON578756.1
ON578757.1
ON578758.1
ON578759.1
ON578760.1
ON578761.1
ON578762.1
ON578763.1
ON578764.1
ON578765.1
ON578766.1
ON578767.1
ON578768.1
ON578769.1
ON578770.1
ON578771.1
ON578772.1
ON578773.1
ON578774.1
ON578775.1
ON578776.1
ON578777.1
ON578778.1
ON578779.1
ON578780.1
ON578781.1
ON578782.1
ON578783.1
ON578784.1
ON578785.1
ON578786.1
ON578787.1
ON578788.1
ON578789.1
ON578790.1
ON578791.1
ON578792.1
ON578793.1
ON578794.1
ON578795.1
ON578796.1
ON578797.1
ON578798.1
ON578799.1
ON578800.1
ON578801.1
ON578802.1
ON578803.1
ON578804.1
ON578805.1
ON578806.1
ON578807.1
ON578808.1
ON578809.1
ON578810.1
ON578811.1
ON578812.1
ON578813.1
ON578814.1
ON578815.1
ON578816.1
ON578817.1
ON578818.1
ON578819.1
ON578820.1
ON578821.1
ON578822.1
ON578823.1
ON578824.1
ON578825.1
ON578826.1
ON578827.1
ON578828.1
ON578829.1
ON578830.1
ON578831.1
ON578832.1
ON578833.1
ON578834.1
ON578835.1
ON578836.1
ON578837.1
ON578838.1
ON578839.1
ON578840.1
ON578841.1
ON578842.1
ON578843.1
ON578844.1
ON578845.1
ON578846.1
ON578847.1
ON578848.1
ON578849.1
ON578850.1
ON578851.1
ON578852.1
ON578853.1
ON578854.1
ON578855.1
ON578856.1
ON578857.1
ON578858.1
ON578859.1
ON578860.1
ON578861.1
ON578862.1
ON578863.1
ON578864.1
ON578865.1
ON578866.1
ON578867.1
ON578868.1
ON578869.1
ON578870.1
ON578871.1
ON578872.1
ON578873.1
ON578874.1
ON578875.1
ON578876.1
ON578877.1
ON578878.1
ON578879.1
ON578880.1
ON578881.1
ON578882.1
ON578883.1
ON578884.1
ON578885.1
ON578886.1
ON578887.1
ON578888.1
ON578889.1
ON578890.1
ON578891.1
ON578892.1
ON578893.1
ON578894.1
ON578895.1
ON578896.1
ON578897.1
ON578898.1
ON578899.1
ON578900.1
ON578901.1
ON578902.1
ON578903.1
ON578904.1
ON578905.1
ON578906.1
ON578907.1
ON578908.1
ON578909.1
ON578910.1
ON578911.1
ON578912.1
ON578913.1
ON578914.1
ON578915.1
ON578916.1
ON578917.1
ON578918.1
ON578919.1
ON578920.1
ON578921.1
ON578922.1
ON578923.1
ON578924.1
ON578925.1
ON578926.1
ON578927.1
ON578928.1
ON578929.1
ON578930.1
ON578931.1
ON578932.1
ON578933.1
ON578934.1
ON578935.1
ON578936.1
ON578937.1
ON578938.1
ON578939.1
ON578940.1
ON578941.1
ON578942.1
ON578943.1
ON578944.1
ON578945.1
ON578946.1
ON578947.1
ON578948.1
ON578949.1
ON578950.1
ON578951.1
ON578952.1
ON578953.1
ON578954.1
ON578955.1
ON578956.1
ON578957.1
ON578958.1
ON578959.1
ON578960.1
ON578961.1
ON578962.1
ON578963.1
ON578964.1
ON578965.1
ON578966.1
ON578967.1
ON578968.1
ON578969.1
ON578970.1
ON578971.1
ON578972.1
ON578973.1
ON578974.1
ON578975.1
ON578976.1
ON578977.1
ON578978.1
ON578979.1
ON578980.1
ON578981.1
ON578982.1
ON578983.1
ON578984.1
ON578985.1
ON578986.1
ON578987.1
ON578988.1
ON578989.1
ON578990.1
ON578991.1
ON578992.1
ON578993.1
ON578994.1
ON578995.1
ON578996.1
ON578997.1
ON578998.1
ON578999.1
ON579000.1
ON579001.1
ON579002.1
ON579003.1
ON579004.1
ON579005.1
ON579006.1
ON579007.1
ON579008.1
ON579009.1
ON579010.1
ON579011.1
ON579012.1
ON579013.1
ON579014.1
ON579015.1
ON579016.1
ON579017.1
ON579018.1
ON579019.1
ON579020.1
ON579021.1
ON579022.1
ON579023.1
ON579024.1
ON579025.1
ON579026.1
ON579027.1
ON579028.1
ON579029.1
ON579030.1
ON579031.1
ON579032.1
ON579033.1
ON579034.1
ON579035.1
ON579036.1
ON579037.1
ON579038.1
ON579039.1
ON579040.1
ON579041.1
ON579042.1
ON579043.1
ON579044.1
ON579045.1
ON579046.1
ON579047.1
ON579048.1
ON579049.1
ON579050.1
ON579051.1
ON579052.1
ON579053.1
ON579054.1
ON579055.1
ON579056.1
ON579057.1
ON579058.1
ON579059.1
ON579060.1
ON579061.1
ON579062.1
ON579063.1
ON579064.1
ON579065.1
ON579066.1
ON579067.1
ON579068.1
ON579069.1
ON579070.1
ON579071.1
ON579072.1
ON579073.1
ON579074.1
ON579075.1
ON579076.1
ON579077.1
ON579078.1
ON579079.1
ON579080.1
ON579081.1
ON579082.1
ON579083.1
ON579084.1
ON579085.1
ON579086.1
ON579087.1
ON579088.1
ON579089.1
ON579090.1
ON579091.1
ON579092.1
ON579093.1
ON579094.1
ON579095.1
ON579096.1
ON579097.1
ON579098.1
ON579099.1
ON579100.1
ON579101.1
ON579102.1
ON579103.1
ON579104.1
ON579105.1
ON579106.1
ON579107.1
ON579108.1
ON579109.1
ON579110.1
ON579111.1
ON579112.1
ON579113.1
ON579114.1
ON579115.1
ON579116.1
ON579117.1
ON579118.1
ON579119.1
ON579120.1
ON579121.1
ON579122.1
ON579123.1
ON579124.1
ON579125.1
ON579126.1
ON579127.1
ON579128.1
ON579129.1
ON579130.1
ON579131.1
ON579132.1
ON579133.1
ON579134.1
ON579135.1
ON579136.1
ON579137.1
ON579138.1
ON579139.1
ON579140.1
ON579141.1
ON579142.1
ON579143.1
ON579144.1
ON579145.1
ON579146.1
ON579147.1
ON579148.1
ON579149.1
ON579150.1
ON579151.1
ON579152.1
ON579153.1
ON579154.1
ON579155.1
ON579156.1
ON579157.1
ON579158.1
ON579159.1
ON579160.1
ON579161.1
ON579162.1
ON579163.1
ON579164.1
ON579165.1
ON579166.1
ON579167.1
ON579168.1
ON579169.1
ON579170.1
ON579171.1
ON579172.1
ON579173.1
ON579174.1
ON579175.1
ON579176.1
ON579177.1
ON579178.1
ON579179.1
ON579180.1
ON579181.1
ON579182.1
ON579183.1
ON579184.1
ON579185.1
ON579186.1
ON579187.1
ON579188.1
ON579189.1
ON579190.1
ON579191.1
ON579192.1
ON579193.1
ON579194.1
ON579195.1
ON579196.1
ON579197.1
ON579198.1
ON579199.1
ON579200.1
ON579201.1
ON579202.1
ON579203.1
ON579204.1
ON579205.1
ON579206.1
ON579207.1
ON579208.1
ON579209.1
ON579210.1
ON579211.1
ON579212.1
ON579213.1
ON579214.1
ON579215.1
ON579216.1
ON579217.1
ON579218.1
ON579219.1
ON579220.1
ON579221.1
ON579222.1
ON579223.1
ON579224.1
ON579225.1
ON579226.1
ON579227.1
ON579228.1
ON579229.1
ON579230.1
ON579231.1
ON579232.1
ON579233.1
ON579234.1
ON579235.1
ON579236.1
ON579237.1
ON579238.1
ON579239.1
ON579240.1
ON579241.1
ON579242.1
ON579243.1
ON579244.1
ON579245.1
ON579246.1
ON579247.1
ON579248.1
ON579249.1
ON579250.1
ON579251.1
ON579252.1
ON579253.1
ON579254.1
ON579255.1
ON579256.1
ON579257.1
ON579258.1
ON579259.1
ON579260.1
ON579261.1
ON579262.1
ON579263.1
ON579264.1
ON579265.1
ON579266.1
ON579267.1
ON579268.1
ON579269.1
ON579270.1
ON579271.1
ON579272.1
ON579273.1
ON579274.1
ON579275.1
ON579276.1
ON579277.1
ON579278.1
ON579279.1
ON579280.1
ON579281.1
ON579282.1
ON579283.1
ON579284.1
ON579285.1
ON579286.1
ON579287.1
ON579288.1
ON579289.1
ON579290.1
ON579291.1
ON579292.1
ON579293.1
ON579294.1
ON579295.1
ON579296.1
ON579297.1
ON579298.1
ON579299.1
ON579300.1
ON579301.1
ON579302.1
ON579303.1
ON579304.1
ON579305.1
ON579306.1
ON579307.1
ON579308.1
ON579309.1
ON579310.1
ON579311.1
ON579312.1
ON579313.1
ON579314.1
ON579315.1
ON579316.1
ON579317.1
ON579318.1
ON579319.1
ON579320.1
ON579321.1
ON579322.1
ON579323.1
ON579324.1
ON579325.1
ON579326.1
ON579327.1
ON579328.1
ON579329.1
ON579330.1
ON579331.1
ON579332.1
ON579333.1
ON579334.1
ON579335.1
ON579336.1
ON579337.1
ON579338.1
ON579339.1
ON579340.1
ON579341.1
ON579342.1
ON579343.1
ON579344.1
ON579345.1
ON579346.1
ON579347.1
ON579348.1
ON579349.1
ON579350.1
ON579351.1
ON579352.1
ON579353.1
ON579354.1
ON579355.1
ON579356.1
ON579357.1
ON579358.1
ON579359.1
ON579360.1
ON579361.1
ON579362.1
ON579363.1
ON579364.1
ON579365.1
ON579366.1
ON579367.1
ON579368.1
ON579369.1
ON579370.1
ON579371.1
ON579372.1
ON579373.1
ON579374.1
ON579375.1
ON579376.1
ON579377.1
ON579378.1
ON579379.1
ON579380.1
ON579381.1
ON579382.1
ON579383.1
ON579384.1
ON579385.1
ON579386.1
ON579387.1
ON579388.1
ON579389.1
ON579390.1
ON579391.1
ON579392.1
ON579393.1
ON579394.1
ON579395.1
ON579396.1
ON579397.1
ON579398.1
ON579399.1
ON579400.1
ON579401.1
ON579402.1
ON579403.1
ON579404.1
ON579405.1
ON579406.1
ON579407.1
ON579408.1
ON579409.1
ON579410.1
ON579411.1
ON579412.1
ON579413.1
ON579414.1
ON579415.1
ON579416.1
ON579417.1
ON579418.1
ON579419.1
ON579420.1
ON579421.1
ON579422.1
ON579423.1
ON579424.1
ON579425.1
ON579426.1
ON579427.1
ON579428.1
ON579429.1
ON579430.1
ON579431.1
ON579432.1
ON579433.1
ON579434.1
ON579435.1
ON579436.1
ON579437.1
ON579438.1
ON579439.1
ON579440.1
ON579441.1
ON579442.1
ON579443.1
ON579444.1
ON579445.1
ON579446.1
ON579447.1
ON579448.1
ON579449.1
ON579450.1
ON579451.1
ON579452.1
ON579453.1
ON579454.1
ON579455.1
ON579456.1
ON579457.1
ON579458.1
ON579459.1
ON579460.1
ON579461.1
ON579462.1
ON579463.1
ON579464.1
ON579465.1
ON579466.1
ON579467.1
ON579468.1
ON579469.1
ON579470.1
ON579471.1
ON579472.1
ON579473.1
ON579474.1
ON579475.1
ON579476.1
ON579477.1
ON579478.1
ON579479.1
ON579480.1
ON579481.1
ON579482.1
ON579483.1
ON579484.1
ON579485.1
ON579486.1
ON579487.1
ON579488.1
ON579489.1
ON579490.1
ON579491.1
ON579492.1
ON579493.1
ON579494.1
ON579495.1
ON579496.1
ON579497.1
ON579498.1
ON579499.1
ON579500.1
ON579501.1
ON579502.1
ON579503.1
ON579504.1
ON579505.1
ON579506.1
ON579507.1
ON579508.1
ON579509.1
ON579510.1
ON579511.1
ON579512.1
ON579513.1
ON579514.1
ON579515.1
ON579516.1
ON579517.1
ON579518.1
ON579519.1
ON579520.1
ON579521.1
ON579522.1
ON579523.1
ON579524.1
ON579525.1
ON579526.1
ON579527.1
ON579528.1
ON579529.1
ON579530.1
ON579531.1
ON579532.1
ON579533.1
ON579534.1
ON579535.1
ON579536.1
ON579537.1
ON579538.1
ON579539.1
ON579540.1
ON579541.1
ON579542.1
ON579543.1
ON579544.1
ON579545.1
ON579546.1
ON579547.1
ON579548.1
ON579549.1
ON579550.1
ON579551.1
ON579552.1
ON579553.1
ON579554.1
ON579555.1
ON579556.1
ON579557.1
ON579558.1
ON579559.1
ON579560.1
ON579561.1
ON579562.1
ON579563.1
ON579564.1
ON579565.1
ON579566.1
ON579567.1
ON579568.1
ON579569.1
ON579570.1
ON579571.1
ON579572.1
ON579573.1
ON579574.1
ON579575.1
ON579576.1
ON579577.1
ON579578.1
ON579579.1
ON579580.1
ON579581.1
ON579582.1
ON579583.1
ON579584.1
ON579585.1
ON579586.1
ON579587.1
ON579588.1
ON579589.1
ON579590.1
ON579591.1
ON579592.1
ON579593.1
ON579594.1
ON579595.1
ON579596.1
ON579597.1
ON579598.1
ON579599.1
ON579600.1
ON579601.1
ON579602.1
ON579603.1
ON579604.1
ON579605.1
ON579606.1
ON579607.1
ON579608.1
ON579609.1
ON579610.1
ON579611.1
ON579612.1
ON579613.1
ON579614.1
ON579615.1
ON579616.1
ON579617.1
ON579618.1
ON579619.1
ON579620.1
ON579621.1
ON579622.1
ON579623.1
ON579624.1
ON579625.1
ON579626.1
ON579627.1
ON579628.1
ON579629.1
ON579630.1
ON579631.1
ON579632.1
ON579633.1
ON579634.1
ON579635.1
ON579636.1
ON579637.1
ON579638.1
ON579639.1
ON579640.1
ON579641.1
ON579642.1
ON579643.1
ON579644.1
ON579645.1
ON579646.1
ON579647.1
ON579648.1
ON579649.1
ON579650.1
ON579651.1
ON579652.1
ON579653.1
ON579654.1
ON579655.1
ON579656.1
ON579657.1
ON579658.1
ON579659.1
ON579660.1
ON579661.1
ON579662.1
ON579663.1
ON579664.1
ON579665.1
ON579666.1
ON579667.1
ON579668.1
ON579669.1
ON579670.1
ON579671.1
ON579672.1
ON579673.1
ON579674.1
ON579675.1
ON579676.1
ON579677.1
ON579678.1
ON579679.1
ON579680.1
ON579681.1
ON579682.1
ON579683.1
ON579684.1
ON579685.1
ON579686.1
ON579687.1
ON579688.1
ON579689.1
ON579690.1
ON579691.1
ON579692.1
ON579693.1
ON579694.1
ON579695.1
ON579696.1
ON579697.1
ON579698.1
ON579699.1
ON579700.1
ON579701.1
ON579702.1
ON579703.1
ON579704.1
ON579705.1
ON579706.1
ON579707.1
ON579708.1
ON579709.1
ON579710.1
ON579711.1
ON579712.1
ON579713.1
ON579714.1
ON579715.1
ON579716.1
ON579717.1
ON579718.1
ON579719.1
ON579720.1
ON579721.1
ON579722.1
ON579723.1
ON579724.1
ON579725.1
ON579726.1
ON579727.1
ON579728.1
ON579729.1
ON579730.1
ON579731.1
ON579732.1
ON579733.1
ON579734.1
ON579735.1
ON579736.1
ON579737.1
ON579738.1
ON579739.1
ON579740.1
ON579741.1
ON579742.1
ON579743.1
ON579744.1
ON579745.1
ON579746.1
ON579747.1
ON579748.1
ON579749.1
ON579750.1
ON579751.1
ON579752.1
ON579753.1
ON579754.1
ON579755.1
ON579756.1
ON579757.1
ON579758.1
ON579759.1
ON579760.1
ON579761.1
ON579762.1
ON579763.1
ON579764.1
ON579765.1
ON579766.1
ON579767.1
ON579768.1
ON579769.1
ON579770.1
ON579771.1
ON579772.1
ON579773.1
ON579774.1
ON579775.1
ON579776.1
ON579777.1
ON579778.1
ON579779.1
ON579780.1
ON579781.1
ON579782.1
ON579783.1
ON579784.1
ON579785.1
ON579786.1
ON579787.1
ON579788.1
ON579789.1
ON579790.1
ON579791.1
ON579792.1
ON579793.1
ON579794.1
ON579795.1
ON579796.1
ON579797.1
ON579798.1
ON579799.1
ON579800.1
ON579801.1
ON579802.1
ON579803.1
ON579804.1
ON579805.1
ON579806.1
ON579807.1
ON579808.1
ON579809.1
ON579810.1
ON579811.1
ON579812.1
ON579813.1
ON579814.1
ON579815.1
ON579816.1
ON579817.1
ON579818.1
ON579819.1
ON579820.1
ON579821.1
ON579822.1
ON579823.1
ON579824.1
ON579825.1
ON579826.1
ON579827.1
ON579828.1
ON579829.1
ON579830.1
ON579831.1
ON579832.1
ON579833.1
ON579834.1
ON579835.1
ON579836.1
ON579837.1
ON579838.1
ON579839.1
ON579840.1
ON579841.1
ON579842.1
ON579843.1
ON579844.1
ON579845.1
ON579846.1
ON579847.1
ON579848.1
ON579849.1
ON579850.1
ON579851.1
ON579852.1
ON579853.1
ON579854.1
ON579855.1
ON579856.1
ON579857.1
ON579858.1
ON579859.1
ON579860.1
ON579861.1
ON579862.1
ON579863.1
ON579864.1
ON579865.1
ON579866.1
ON579867.1
ON579868.1
ON579869.1
ON579870.1
ON579871.1
ON579872.1
ON579873.1
ON579874.1
ON579875.1
ON579876.1
ON579877.1
ON579878.1
ON579879.1
ON579880.1
ON579881.1
ON579882.1
ON579883.1
ON579884.1
ON579885.1
ON579886.1
ON579887.1
ON579888.1
ON579889.1
ON579890.1
ON579891.1
ON579892.1
ON579893.1
ON579894.1
ON579895.1
ON579896.1
ON579897.1
ON579898.1
ON579899.1
ON579900.1
ON579901.1
ON579902.1
ON579903.1
ON579904.1
ON579905.1
ON579906.1
ON579907.1
ON579908.1
ON579909.1
ON579910.1
ON579911.1
ON579912.1
ON579913.1
ON579914.1
ON579915.1
ON579916.1
ON579917.1
ON579918.1
ON579919.1
ON579920.1
ON579921.1
ON579922.1
ON579923.1
ON579924.1
ON579925.1
ON579926.1
ON579927.1
ON579928.1
ON579929.1
ON579930.1
ON579931.1
ON579932.1
ON579933.1
ON579934.1
ON579935.1
ON579936.1
ON579937.1
ON579938.1
ON579939.1
ON579940.1
ON579941.1
ON579942.1
ON579943.1
ON579944.1
ON579945.1
ON579946.1
ON579947.1
ON579948.1
ON579949.1
ON579950.1
ON579951.1
ON579952.1
ON579953.1
ON579954.1
ON579955.1
ON579956.1
ON579957.1
ON579958.1
ON579959.1
ON579960.1
ON579961.1
ON579962.1
ON579963.1
ON579964.1
ON579965.1
ON579966.1
ON579967.1
ON579968.1
ON579969.1
ON579970.1
ON579971.1
ON579972.1
ON579973.1
ON579974.1
ON579975.1
ON579976.1
ON579977.1
ON579978.1
ON579979.1
ON579980.1
ON579981.1
ON579982.1
ON579983.1
ON579984.1
ON579985.1
ON579986.1
ON579987.1
ON579988.1
ON579989.1
ON579990.1
ON579991.1
ON579992.1
ON579993.1
ON579994.1
ON579995.1
ON579996.1
ON579997.1
ON579998.1
ON579999.1
ON580000.1
ON580001.1
ON580002.1
ON580003.1
ON580004.1
ON580005.1
ON580006.1
ON580007.1
ON580008.1
ON580009.1
ON580010.1
ON580011.1
ON580012.1
ON580013.1
ON580014.1
ON580015.1
ON580016.1
ON580017.1
ON580018.1
ON580019.1
ON580020.1
ON580021.1
ON580022.1
ON580023.1
ON580024.1
ON580025.1
ON580026.1
ON580027.1
ON580028.1
ON580029.1
ON580030.1
ON580031.1
ON580032.1
ON580033.1
ON580034.1
ON580035.1
ON580036.1
ON580037.1
ON580038.1
ON580039.1
ON580040.1
ON580041.1
ON580042.1
ON580043.1
ON580044.1
ON580045.1
ON580046.1
ON580047.1
ON580048.1
ON580049.1
ON580050.1
ON580051.1
ON580052.1
ON580053.1
ON580054.1
ON580055.1
ON580056.1
ON580057.1
ON580058.1
ON580059.1
ON580060.1
ON580061.1
ON580062.1
ON580063.1
ON580064.1
ON580065.1
ON580066.1
ON580067.1
ON580068.1
ON580069.1
ON580070.1
ON580071.1
ON580072.1
ON580073.1
ON580074.1
ON580075.1
ON580076.1
ON580077.1
ON580078.1
ON580079.1
ON580080.1
ON580081.1
ON580082.1
ON580083.1
ON580084.1
ON580085.1
ON580086.1
ON580087.1
ON580088.1
ON580089.1
ON580090.1
ON580091.1
ON580092.1
ON580093.1
ON580094.1
ON580095.1
ON580096.1
ON580097.1
ON580098.1
ON580099.1
ON580100.1
ON580101.1
ON580102.1
ON580103.1
ON580104.1
ON580105.1
ON580106.1
ON580107.1
ON580108.1
ON580109.1
ON580110.1
ON580111.1
ON580112.1
ON580113.1
ON580114.1
ON580115.1
ON580116.1
ON580117.1
ON580118.1
ON580119.1
ON580120.1
ON580121.1
ON580122.1
ON580123.1
ON580124.1
ON580125.1
ON580126.1
ON580127.1
ON580128.1
ON580129.1
ON580130.1
ON580131.1
ON580132.1
ON580133.1
ON580134.1
ON580135.1
ON580136.1
ON580137.1
ON580138.1
ON580139.1
ON580140.1
ON580141.1
ON580142.1
ON580143.1
ON580144.1
ON580145.1
ON580146.1
ON580147.1
ON580148.1
ON580149.1
ON580150.1
ON580151.1
ON580152.1
ON580153.1
ON580154.1
ON580155.1
ON580156.1
ON580157.1
ON580158.1
ON580159.1
ON580160.1
ON580161.1
ON580162.1
ON580163.1
ON580164.1
ON580165.1
ON580166.1
ON580167.1
ON580168.1
ON580169.1
ON580170.1
ON580171.1
ON580172.1
ON580173.1
ON580174.1
ON580175.1
ON580176.1
ON580177.1
ON580178.1
ON580179.1
ON580180.1
ON580181.1
ON580182.1
ON580183.1
ON580184.1
ON580185.1
ON580186.1
ON580187.1
ON580188.1
ON580189.1
ON580190.1
ON580191.1
ON580192.1
ON580193.1
ON580194.1
ON580195.1
ON580196.1
ON580197.1
ON580198.1
ON580199.1
ON580200.1
ON580201.1
ON580202.1
ON580203.1
ON580204.1
ON580205.1
ON580206.1
ON580207.1
ON580208.1
ON580209.1
ON580210.1
ON580211.1
ON580212.1
ON580213.1
ON580214.1
ON580215.1
ON580216.1
ON580217.1
ON580218.1
ON580219.1
ON580220.1
ON580221.1
ON580222.1
ON580223.1
ON580224.1
ON580225.1
ON580226.1
ON580227.1
ON580228.1
ON580229.1
ON580230.1
ON580231.1
ON580232.1
ON580233.1
ON580234.1
ON580235.1
ON580236.1
ON580237.1
ON580238.1
ON580239.1
ON580240.1
ON580241.1
ON580242.1
ON580243.1
ON580244.1
ON580245.1
ON580246.1
ON580247.1
ON580248.1
ON580249.1
ON580250.1
ON580251.1
ON580252.1
ON580253.1
ON580254.1
ON580255.1
ON580256.1
ON580257.1
ON580258.1
ON580259.1
ON580260.1
ON580261.1
ON580262.1
ON580263.1
ON580264.1
ON580265.1
ON580266.1
ON580267.1
ON580268.1
ON580269.1
ON580270.1
ON580271.1
ON580272.1
ON580273.1
ON580274.1
ON580275.1
ON580276.1
ON580277.1
ON580278.1
ON580279.1
ON580280.1
ON580281.1
ON580282.1
ON580283.1
ON580284.1
ON580285.1
ON580286.1
ON580287.1
ON580288.1
ON580289.1
ON580290.1
ON580291.1
ON580292.1
ON580293.1
ON580294.1
ON580295.1
ON580296.1
ON580297.1
ON580298.1
ON580299.1
ON580300.1
ON580301.1
ON580302.1
ON580303.1
ON580304.1
ON580305.1
ON580306.1
ON580307.1
ON580308.1
ON580309.1
ON580310.1
ON580311.1
ON580312.1
ON580313.1
ON580314.1
ON580315.1
ON580316.1
ON580317.1
ON580318.1
ON580319.1
ON580320.1
ON580321.1
ON580322.1
ON580323.1
ON580324.1
ON580325.1
ON580326.1
ON580327.1
ON580328.1
ON580329.1
ON580330.1
ON580331.1
ON580332.1
ON580333.1
ON580334.1
ON580335.1
ON580336.1
ON580337.1
ON580338.1
ON580339.1
ON580340.1
ON580341.1
ON580342.1
ON580343.1
ON580344.1
ON580345.1
ON580346.1
ON580347.1
ON580348.1
ON580349.1
ON580350.1
ON580351.1
ON580352.1
ON580353.1
ON580354.1
ON580355.1
ON580356.1
ON580357.1
ON580358.1
ON580359.1
ON580360.1
ON580361.1
ON580362.1
ON580363.1
ON580364.1
ON580365.1
ON580366.1
ON580367.1
ON580368.1
ON580369.1
ON580370.1
ON580371.1
ON580372.1
ON580373.1
ON580374.1
ON580375.1
ON580376.1
ON580377.1
ON580378.1
ON580379.1
ON580380.1
ON580381.1
ON580382.1
ON580383.1
ON580384.1
ON580385.1
ON580386.1
ON580387.1
ON580388.1
ON580389.1
ON580390.1
ON580391.1
ON580392.1
ON580393.1
ON580394.1
ON580395.1
ON580396.1
ON580397.1
ON580398.1
ON580399.1
ON580400.1
ON580401.1
ON580402.1
ON580403.1
ON580404.1
ON580405.1
ON580406.1
ON580407.1
ON580408.1
ON580409.1
ON580410.1
ON580411.1
ON580412.1
ON580413.1
ON580414.1
ON580415.1
ON580416.1
ON580417.1
ON580418.1
ON580419.1
ON580420.1
ON580421.1
ON580422.1
ON580423.1
ON580424.1
ON580425.1
ON580426.1
ON580427.1
ON580428.1
ON580429.1
ON580430.1
ON580431.1
ON580432.1
ON580433.1
ON580434.1
ON580435.1
ON580436.1
ON580437.1
ON580438.1
ON580439.1
ON580440.1
ON580441.1
ON580442.1
ON580443.1
ON580444.1
ON580445.1
ON580446.1
ON580447.1
ON580448.1
ON580449.1
ON580450.1
ON580451.1
ON580452.1
ON580453.1
ON580454.1
ON580455.1
ON580456.1
ON580457.1
ON580458.1
ON580459.1
ON580460.1
ON580461.1
ON580462.1
ON580463.1
ON580464.1
ON580465.1
ON580466.1
ON580467.1
ON580468.1
ON580469.1
ON580470.1
ON580471.1
ON580472.1
ON580473.1
ON580474.1
ON580475.1
ON580476.1
ON580477.1
ON580478.1
ON580479.1
ON580480.1
ON580481.1
ON580482.1
ON580483.1
ON580484.1
ON580485.1
ON580486.1
ON580487.1
ON580488.1
ON580489.1
ON580490.1
ON580491.1
ON580492.1
ON580493.1
ON580494.1
ON580495.1
ON580496.1
ON580497.1
ON580498.1
ON580499.1
ON580500.1
ON580501.1
ON580502.1
ON580503.1
ON580504.1
ON580505.1
ON580506.1
ON580507.1
ON580508.1
ON580509.1
ON580510.1
ON580511.1
ON580512.1
ON580513.1
ON580514.1
ON580515.1
ON580516.1
ON580517.1
ON580518.1
ON580519.1
ON580520.1
ON580521.1
ON580522.1
ON580523.1
ON580524.1
ON580525.1
ON580526.1
ON580527.1
ON580528.1
ON580529.1
ON580530.1
ON580531.1
ON580532.1
ON580533.1
ON580534.1
ON580535.1
ON580536.1
ON580537.1
ON580538.1
ON580539.1
ON580540.1
ON580541.1
ON580542.1
ON580543.1
ON580544.1
ON580545.1
ON580546.1
ON580547.1
ON580548.1
ON580549.1
ON580550.1
ON580551.1
ON580552.1
ON580553.1
ON580554.1
ON580555.1
ON580556.1
ON580557.1
ON580558.1
ON580559.1
ON580560.1
ON580561.1
ON580562.1
ON580563.1
ON580564.1
ON580565.1
ON580566.1
ON580567.1
ON580568.1
ON580569.1
ON580570.1
ON580571.1
ON580572.1
ON580573.1
ON580574.1
ON580575.1
ON580576.1
ON580577.1
ON580578.1
ON580579.1
ON580580.1
ON580581.1
ON580582.1
ON580583.1
ON580584.1
ON580585.1
ON580586.1
ON580587.1
ON580588.1
ON580589.1
ON580590.1
ON580591.1
ON580592.1
ON580593.1
ON580594.1
ON580595.1
ON580596.1
ON580597.1
ON580598.1
ON580599.1
ON580600.1
ON580601.1
ON580602.1
ON580603.1
ON580604.1
ON580605.1
ON580606.1
ON580607.1
ON580608.1
ON580609.1
ON580610.1
ON580611.1
ON580612.1
ON580613.1
ON580614.1
ON580615.1
ON580616.1
ON580617.1
ON580618.1
ON580619.1
ON580620.1
ON580621.1
ON580622.1
ON580623.1
ON580624.1
ON580625.1
ON580626.1
ON580627.1
ON580628.1
ON580629.1
ON580630.1
ON580631.1
ON580632.1
ON580633.1
ON580634.1
ON580635.1
ON580636.1
ON580637.1
ON580638.1
ON580639.1
ON580640.1
ON580641.1
ON580642.1
ON580643.1
ON580644.1
ON580645.1
ON580646.1
ON580647.1
ON580648.1
ON580649.1
ON580650.1
ON580651.1
ON580652.1
ON580653.1
ON580654.1
ON580655.1
ON580656.1
ON580657.1
ON580658.1
ON580659.1
ON580660.1
ON580661.1
ON580662.1
ON580663.1
ON580664.1
ON580665.1
ON580666.1
ON580667.1
ON580668.1
ON580669.1
ON580670.1
ON580671.1
ON580672.1
ON580673.1
ON580674.1
ON580675.1
ON580676.1
ON580677.1
ON580678.1
ON580679.1
ON580680.1
ON580681.1
ON580682.1
ON580683.1
ON580684.1
ON580685.1
ON580686.1
ON580687.1
ON580688.1
ON580689.1
ON580690.1
ON580691.1
ON580692.1
ON580693.1
ON580694.1
ON580695.1
ON580696.1
ON580697.1
ON580698.1
ON580699.1
ON580700.1
ON580701.1
ON580702.1
ON580703.1
ON580704.1
ON580705.1
ON580706.1
ON580707.1
ON580708.1
ON580709.1
ON580710.1
ON580711.1
ON580712.1
ON580713.1
ON580714.1
ON580715.1
ON580716.1
ON580717.1
ON580718.1
ON580719.1
ON580720.1
ON580721.1
ON580722.1
ON580723.1
ON580724.1
ON580725.1
ON580726.1
ON580727.1
ON580728.1
ON580729.1
ON580730.1
ON580731.1
ON580732.1
ON580733.1
ON580734.1
ON580735.1
ON580736.1
ON580737.1
ON580738.1
ON580739.1
ON580740.1
ON580741.1
ON580742.1
ON580743.1
ON580744.1
ON580745.1
ON580746.1
ON580747.1
ON580748.1
ON580749.1
ON580750.1
ON580751.1
ON580752.1
ON580753.1
ON580754.1
ON580755.1
ON580756.1
ON580757.1
ON580758.1
ON580759.1
ON580760.1
ON580761.1
ON580762.1
ON580763.1
ON580764.1
ON580765.1
ON580766.1
ON580767.1
ON580768.1
ON580769.1
ON580770.1
ON580771.1
ON580772.1
ON580773.1
ON580774.1
ON580775.1
ON580776.1
ON580777.1
ON580778.1
ON580779.1
ON580780.1
ON580781.1
ON580782.1
ON580783.1
ON580784.1
ON580785.1
ON580786.1
ON580787.1
ON580788.1
ON580789.1
ON580790.1
ON580791.1
ON580792.1
ON580793.1
ON580794.1
ON580795.1
ON580796.1
ON580797.1
ON580798.1
ON580799.1
ON580800.1
ON580801.1
ON580802.1
ON580803.1
ON580804.1
ON580805.1
ON580806.1
ON580807.1
ON580808.1
ON580809.1
ON580810.1
ON580811.1
ON580812.1
ON580813.1
ON580814.1
ON580815.1
ON580816.1
ON580817.1
ON580818.1
ON580819.1
ON580820.1
ON580821.1
ON580822.1
ON580823.1
ON580824.1
ON580825.1
ON580826.1
ON580827.1
ON580828.1
ON580829.1
ON580830.1
ON580831.1
ON580832.1
ON580833.1
ON580834.1
ON580835.1
ON580836.1
ON580837.1
ON580838.1
ON580839.1
ON580840.1
ON580841.1
ON580842.1
ON580843.1
ON580844.1
ON580845.1
ON580846.1
ON580847.1
ON580848.1
ON580849.1
ON580850.1
ON580851.1
ON580852.1
ON580853.1
ON580854.1
ON580855.1
ON580856.1
ON580857.1
ON580858.1
ON580859.1
ON580860.1
ON580861.1
ON580862.1
ON580863.1
ON580864.1
ON580865.1
ON580866.1
ON580867.1
ON580868.1
ON580869.1
ON580870.1
ON580871.1
ON580872.1
ON580873.1
ON580874.1
ON580875.1
ON580876.1
ON580877.1
ON580878.1
ON580879.1
ON580880.1
ON580881.1
ON580882.1
ON580883.1
ON580884.1
ON580885.1
ON580886.1
ON580887.1
ON580888.1
ON580889.1
ON580890.1
ON580891.1
ON580892.1
ON580893.1
ON580894.1
ON580895.1
ON580896.1
ON580897.1
ON580898.1
ON580899.1
ON580900.1
ON580901.1
ON580902.1
ON580903.1
ON580904.1
ON580905.1
ON580906.1
ON580907.1
ON580908.1
ON580909.1
ON580910.1
ON580911.1
ON580912.1
ON580913.1
ON580914.1
ON580915.1
ON580916.1
ON580917.1
ON580918.1
ON580919.1
ON580920.1
ON580921.1
ON580922.1
ON580923.1
ON580924.1
ON580925.1
ON580926.1
ON580927.1
ON580928.1
ON580929.1
ON580930.1
ON580931.1
ON580932.1
ON580933.1
ON580934.1
ON580935.1
ON580936.1
ON580937.1
ON580938.1
ON580939.1
ON580940.1
ON580941.1
ON580942.1
ON580943.1
ON580944.1
ON580945.1
ON580946.1
ON580947.1
ON580948.1
ON580949.1
ON580950.1
ON580951.1
ON580952.1
ON580953.1
ON580954.1
ON580955.1
ON580956.1
ON580957.1
ON580958.1
ON580959.1
ON580960.1
ON580961.1
ON580962.1
ON580963.1
ON580964.1
ON580965.1
ON580966.1
ON580967.1
ON580968.1
ON580969.1
ON580970.1
ON580971.1
ON580972.1
ON580973.1
ON580974.1
ON580975.1
ON580976.1
ON580977.1
ON580978.1
ON580979.1
ON580980.1
ON580981.1
ON580982.1
ON580983.1
ON580984.1
ON580985.1
ON580986.1
ON580987.1
ON580988.1
ON580989.1
ON580990.1
ON580991.1
ON580992.1
ON580993.1
ON580994.1
ON580995.1
ON580996.1
ON580997.1
ON580998.1
ON580999.1
ON581000.1
ON581001.1
ON581002.1
ON581003.1
ON581004.1
ON581005.1
ON581006.1
ON581007.1
ON581008.1
ON581009.1
ON581010.1
ON581011.1
ON581012.1
ON581013.1
ON581014.1
ON581015.1
ON581016.1
ON581017.1
ON581018.1
ON581019.1
ON581020.1
ON581021.1
ON581022.1
ON581023.1
ON581024.1
ON581025.1
ON581026.1
ON581027.1
ON581028.1
ON581029.1
ON581030.1
ON581031.1
ON581032.1
ON581033.1
ON581034.1
ON581035.1
ON581036.1
ON581037.1
ON581038.1
ON581039.1
ON581040.1
ON581041.1
ON581042.1
ON581043.1
ON581044.1
ON581045.1
ON581046.1
ON581047.1
ON581048.1
ON581049.1
ON581050.1
ON581051.1
ON581052.1
ON581053.1
ON581054.1
ON581055.1
ON581056.1
ON581057.1
ON581058.1
ON581059.1
ON581060.1
ON581061.1
ON581062.1
ON581063.1
ON581064.1
ON581065.1
ON581066.1
ON581067.1
ON581068.1
ON581069.1
ON581070.1
ON581071.1
ON581072.1
ON581073.1
ON581074.1
ON581075.1
ON581076.1
ON581077.1
ON581078.1
ON581079.1
ON581080.1
ON581081.1
ON581082.1
ON581083.1
ON581084.1
ON581085.1
ON581086.1
ON581087.1
ON581088.1
ON581089.1
ON581090.1
ON581091.1
ON581092.1
ON581093.1
ON581094.1
ON581095.1
ON581096.1
ON581097.1
ON581098.1
ON581099.1
ON581100.1
ON581101.1
ON581102.1
ON581103.1
ON581104.1
ON581105.1
ON581106.1
ON581107.1
ON581108.1
ON581109.1
ON581110.1
ON581111.1
ON581112.1
ON581113.1
ON581114.1
ON581115.1
ON581116.1
ON581117.1
ON581118.1
ON581119.1
ON581120.1
ON581121.1
ON581122.1
ON581123.1
ON581124.1
ON581125.1
ON581126.1
ON581127.1
ON581128.1
ON581129.1
ON581130.1
ON581131.1
ON581132.1
ON581133.1
ON581134.1
ON581135.1
ON581136.1
ON581137.1
ON581138.1
ON581139.1
ON581140.1
ON581141.1
ON581142.1
ON581143.1
ON581144.1
ON581145.1
ON581146.1
ON581147.1
ON581148.1
ON581149.1
ON581150.1
ON581151.1
ON581152.1
ON581153.1
ON581154.1
ON581155.1
ON581156.1
ON581157.1
ON581158.1
ON581159.1
ON581160.1
ON581161.1
ON581162.1
ON581163.1
ON581164.1
ON581165.1
ON581166.1
ON581167.1
ON581168.1
ON581169.1
ON581170.1
ON581171.1
ON581172.1
ON581173.1
ON581174.1
ON581175.1
ON581176.1
ON581177.1
ON581178.1
ON581179.1
ON581180.1
ON581181.1
ON581182.1
ON581183.1
ON581184.1
ON581185.1
ON581186.1
ON581187.1
ON581188.1
ON581189.1
ON581190.1
ON581191.1
ON581192.1
ON581193.1
ON581194.1
ON581195.1
ON581196.1
ON581197.1
ON581198.1
ON581199.1
ON581200.1
ON581201.1
ON581202.1
ON581203.1
ON581204.1
ON581205.1
ON581206.1
ON581207.1
ON581208.1
ON581209.1
ON581210.1
ON581211.1
ON581212.1
ON581213.1
ON581214.1
ON581215.1
ON581216.1
ON581217.1
ON581218.1
ON581219.1
ON581220.1
ON581221.1
ON581222.1
ON581223.1
ON581224.1
ON581225.1
ON581226.1
ON581227.1
ON581228.1
ON581229.1
ON581230.1
ON581231.1
ON581232.1
ON581233.1
ON581234.1
ON581235.1
ON581236.1
ON581237.1
ON581238.1
ON581239.1
ON581240.1
ON581241.1
ON581242.1
ON581243.1
ON581244.1
ON581245.1
ON581246.1
ON581247.1
ON581248.1
ON581249.1
ON581250.1
ON581251.1
ON581252.1
ON581253.1
ON581254.1
ON581255.1
ON581256.1
ON581257.1
ON581258.1
ON581259.1
ON581260.1
ON581261.1
ON581262.1
ON581263.1
ON581264.1
ON581265.1
ON581266.1
ON581267.1
ON581268.1
ON581269.1
ON581270.1
ON581271.1
ON581272.1
ON581273.1
ON581274.1
ON581275.1
ON581276.1
ON581277.1
ON581278.1
ON581279.1
ON581280.1
ON581281.1
ON581282.1
ON581283.1
ON581284.1
ON581285.1
ON581286.1
ON581287.1
ON581288.1
ON581289.1
ON581290.1
ON581291.1
ON581292.1
ON581293.1
ON581294.1
ON581295.1
ON581296.1
ON581297.1
ON581298.1
ON581299.1
ON581300.1
ON581301.1
ON581302.1
ON581303.1
ON581304.1
ON581305.1
ON581306.1
ON581307.1
ON581308.1
ON581309.1
ON581310.1
ON581311.1
ON581312.1
ON581313.1
ON581314.1
ON581315.1
ON581316.1
ON581317.1
ON581318.1
ON581319.1
ON581320.1
ON581321.1
ON581322.1
ON581323.1
ON581324.1
ON581325.1
ON581326.1
ON581327.1
ON581328.1
ON581329.1
ON581330.1
ON581331.1
ON581332.1
ON581333.1
ON581334.1
ON581335.1
ON581336.1
ON581337.1
ON581338.1
ON581339.1
ON581340.1
ON581341.1
ON581342.1
ON581343.1
ON581344.1
ON581345.1
ON581346.1
ON581347.1
ON581348.1
ON581349.1
ON581350.1
ON581351.1
ON581352.1
ON581353.1
ON581354.1
ON581355.1
ON581356.1
ON581357.1
ON581358.1
ON581359.1
ON581360.1
ON581361.1
ON581362.1
ON581363.1
ON581364.1
ON581365.1
ON581366.1
ON581367.1
ON581368.1
ON581369.1
ON581370.1
ON581371.1
ON581372.1
ON581373.1
ON581374.1
ON581375.1
ON581376.1
ON581377.1
ON581378.1
ON581379.1
ON581380.1
ON581381.1
ON581382.1
ON581383.1
ON581384.1
ON581385.1
ON581386.1
ON581387.1
ON581388.1
ON581389.1
ON581390.1
ON581391.1
ON581392.1
ON581393.1
ON581394.1
ON581395.1
ON581396.1
ON581397.1
ON581398.1
ON581399.1
ON581400.1
ON581401.1
ON581402.1
ON581403.1
ON581404.1
ON581405.1
ON581406.1
ON581407.1
ON581408.1
ON581409.1
ON581410.1
ON581411.1
ON581412.1
ON581413.1
ON581414.1
ON581415.1
ON581416.1
ON581417.1
ON581418.1
ON581419.1
ON581420.1
ON581421.1
ON581422.1
ON581423.1
ON581424.1
ON581425.1
ON581426.1
ON581427.1
ON581428.1
ON581429.1
ON581430.1
ON581431.1
ON581432.1
ON581433.1
ON581434.1
ON581435.1
ON581436.1
ON581437.1
ON581438.1
ON581439.1
ON581440.1
ON581441.1
ON581442.1
ON581443.1
ON581444.1
ON581445.1
ON581446.1
ON581447.1
ON581448.1
ON581449.1
ON581450.1
ON581451.1
ON581452.1
ON581453.1
ON581454.1
ON581455.1
ON581456.1
ON581457.1
ON581458.1
ON581459.1
ON581460.1
ON581461.1
ON581462.1
ON581463.1
ON581464.1
ON581465.1
ON581466.1
ON581467.1
ON581468.1
ON581469.1
ON581470.1
ON581471.1
ON581472.1
ON581473.1
ON581474.1
ON581475.1
ON581476.1
ON581477.1
ON581478.1
ON581479.1
ON581480.1
ON581481.1
ON581482.1
ON581483.1
ON581484.1
ON581485.1
ON581486.1
ON581487.1
ON581488.1
ON581489.1
ON581490.1
ON581491.1
ON581492.1
ON581493.1
ON581494.1
ON581495.1
ON581496.1
ON581497.1
ON581498.1
ON581499.1
ON581500.1
ON581501.1
ON581502.1
ON581503.1
ON581504.1
ON581505.1
ON581506.1
ON581507.1
ON581508.1
ON581509.1
ON581510.1
ON581511.1
ON581512.1
ON581513.1
ON581514.1
ON581515.1
ON581516.1
ON581517.1
ON581518.1
ON581519.1
ON581520.1
ON581521.1
ON581522.1
ON581523.1
ON581524.1
ON581525.1
ON581526.1
ON581527.1
ON581528.1
ON581529.1
ON581530.1
ON581531.1
ON581532.1
ON581533.1
ON581534.1
ON581535.1
ON581536.1
ON581537.1
ON581538.1
ON581539.1
ON581540.1
ON581541.1
ON581542.1
ON581543.1
ON581544.1
ON581545.1
ON581546.1
ON581547.1
ON581548.1
ON581549.1
ON581550.1
ON581551.1
ON581552.1
ON581553.1
ON581554.1
ON581555.1
ON581556.1
ON581557.1
ON581558.1
ON581559.1
ON581560.1
ON581561.1
ON581562.1
ON581563.1
ON581564.1
ON581565.1
ON581566.1
ON581567.1
ON581568.1
ON581569.1
ON581570.1
ON581571.1
ON581572.1
ON581573.1
ON581574.1
ON581575.1
ON581576.1
ON581577.1
ON581578.1
ON581579.1
ON581580.1
ON581581.1
ON581582.1
ON581583.1
ON581584.1
ON581585.1
ON581586.1
ON581587.1
ON581588.1
ON581589.1
ON581590.1
ON581591.1
ON581592.1
ON581593.1
ON581594.1
ON581595.1
ON581596.1
ON581597.1
ON581598.1
ON581599.1
ON581600.1
ON581601.1
ON581602.1
ON581603.1
ON581604.1
ON581605.1
ON581606.1
ON581607.1
ON581608.1
ON581609.1
ON581610.1
ON581611.1
ON581612.1
ON581613.1
ON581614.1
ON581615.1
ON581616.1
ON581617.1
ON581618.1
ON581619.1
ON581620.1
ON581621.1
ON581622.1
ON581623.1
ON581624.1
ON581625.1
ON581626.1
ON581627.1
ON581628.1
ON581629.1
ON581630.1
ON581631.1
ON581632.1
ON581633.1
ON581634.1
ON581635.1
ON581636.1
ON581637.1
ON581638.1
ON581639.1
ON581640.1
ON581641.1
ON581642.1
ON581643.1
ON581644.1
ON581645.1
ON581646.1
ON581647.1
ON581648.1
ON581649.1
ON581650.1
ON581651.1
ON581652.1
ON581653.1
ON581654.1
ON581655.1
ON581656.1
ON581657.1
ON581658.1
ON581659.1
ON581660.1
ON581661.1
ON581662.1
ON581663.1
ON581664.1
ON581665.1
ON581666.1
ON581667.1
ON581668.1
ON581669.1
ON581670.1
ON581671.1
ON581672.1
ON581673.1
ON581674.1
ON581675.1
ON581676.1
ON581677.1
ON581678.1
ON581679.1
ON581680.1
ON581681.1
ON581682.1
ON581683.1
ON581684.1
ON581685.1
ON581686.1
ON581687.1
ON581688.1
ON581689.1
ON581690.1
ON581691.1
ON581692.1
ON581693.1
ON581694.1
ON581695.1
ON581696.1
ON581697.1
ON581698.1
ON581699.1
ON581700.1
ON581701.1
ON581702.1
ON581703.1
ON581704.1
ON581705.1
ON581706.1
ON581707.1
ON581708.1
ON581709.1
ON581710.1
ON581711.1
ON581712.1
ON581713.1
ON581714.1
ON581715.1
ON581716.1
ON581717.1
ON581718.1
ON581719.1
ON581720.1
ON581721.1
ON581722.1
ON581723.1
ON581724.1
ON581725.1
ON581726.1
ON581727.1
ON581728.1
ON581729.1
ON581730.1
ON581731.1
ON581732.1
ON581733.1
ON581734.1
ON581735.1
ON581736.1
ON581737.1
ON581738.1
ON581739.1
ON581740.1
ON581741.1
ON581742.1
ON581743.1
ON581744.1
ON581745.1
ON581746.1
ON581747.1
ON581748.1
ON581749.1
ON581750.1
ON581751.1
ON581752.1
ON581753.1
ON581754.1
ON581755.1
ON581756.1
ON581757.1
ON581758.1
ON581759.1
ON581760.1
ON581761.1
ON581762.1
ON581763.1
ON581764.1
ON581765.1
ON581766.1
ON581767.1
ON581768.1
ON581769.1
ON581770.1
ON581771.1
ON581772.1
ON581773.1
ON581774.1
ON581775.1
ON581776.1
ON581777.1
ON581778.1
ON581779.1
ON581780.1
ON581781.1
ON581782.1
ON581783.1
ON581784.1
ON581785.1
ON581786.1
ON581787.1
ON581788.1
ON581789.1
ON581790.1
ON581791.1
ON581792.1
ON581793.1
ON581794.1
ON581795.1
ON581796.1
ON581797.1
ON581798.1
ON581799.1
ON581800.1
ON581801.1
ON581802.1
ON581803.1
ON581804.1
ON581805.1
ON581806.1
ON581807.1
ON581808.1
ON581809.1
ON581810.1
ON581811.1
ON581812.1
ON581813.1
ON581814.1
ON581815.1
ON581816.1
ON581817.1
ON581818.1
ON581819.1
ON581820.1
ON581821.1
ON581822.1
ON581823.1
ON581824.1
ON581825.1
ON581826.1
ON581827.1
ON581828.1
ON581829.1
ON581830.1
ON581831.1
ON581832.1
ON581833.1
ON581834.1
ON581835.1
ON581836.1
ON581837.1
ON581838.1
ON581839.1
ON581840.1
ON581841.1
ON581842.1
ON581843.1
ON581844.1
ON581845.1
ON581846.1
ON581847.1
ON581848.1
ON581849.1
ON581850.1
ON581851.1
ON581852.1
ON581853.1
ON581854.1
ON581855.1
ON581856.1
ON581857.1
ON581858.1
ON581859.1
ON581860.1
ON581861.1
ON581862.1
ON581863.1
ON581864.1
ON581865.1
ON581866.1
ON581867.1
ON581868.1
ON581869.1
ON581870.1
ON581871.1
ON581872.1
ON581873.1
ON581874.1
ON581875.1
ON581876.1
ON581877.1
ON581878.1
ON581879.1
ON581880.1
ON581881.1
ON581882.1
ON581883.1
ON581884.1
ON581885.1
ON581886.1
ON581887.1
ON581888.1
ON581889.1
ON581890.1
ON581891.1
ON581892.1
ON581893.1
ON581894.1
ON581895.1
ON581896.1
ON581897.1
ON581898.1
ON581899.1
ON581900.1
ON581901.1
ON581902.1
ON581903.1
ON581904.1
ON581905.1
ON581906.1
ON581907.1
ON581908.1
ON581909.1
ON581910.1
ON581911.1
ON581912.1
ON581913.1
ON581914.1
ON581915.1
ON581916.1
ON581917.1
ON581918.1
ON581919.1
ON581920.1
ON581921.1
ON581922.1
ON581923.1
ON581924.1
ON581925.1
ON581926.1
ON581927.1
ON581928.1
ON581929.1
ON581930.1
ON581931.1
ON581932.1
ON581933.1
ON581934.1
ON581935.1
ON581936.1
ON581937.1
ON581938.1
ON581939.1
ON581940.1
ON581941.1
ON581942.1
ON581943.1
ON581944.1
ON581945.1
ON581946.1
ON581947.1
ON581948.1
ON581949.1
ON581950.1
ON581951.1
ON581952.1
ON581953.1
ON581954.1
ON581955.1
ON581956.1
ON581957.1
ON581958.1
ON581959.1
ON581960.1
ON581961.1
ON581962.1
ON581963.1
ON581964.1
ON581965.1
ON581966.1
ON581967.1
ON581968.1
ON581969.1
ON581970.1
ON581971.1
ON581972.1
ON581973.1
ON581974.1
ON581975.1
ON581976.1
ON581977.1
ON581978.1
ON581979.1
ON581980.1
ON581981.1
ON581982.1
ON581983.1
ON581984.1
ON581985.1
ON581986.1
ON581987.1
ON581988.1
ON581989.1
ON581990.1
ON581991.1
ON581992.1
ON581993.1
ON581994.1
ON581995.1
ON581996.1
ON581997.1
ON581998.1
ON581999.1
ON582000.1
ON582001.1
ON582002.1
ON582003.1
ON582004.1
ON582005.1
ON582006.1
ON582007.1
ON582008.1
ON582009.1
ON582010.1
ON582011.1
ON582012.1
ON582013.1
ON582014.1
ON582015.1
ON582016.1
ON582017.1
ON582018.1
ON582019.1
ON582020.1
ON582021.1
ON582022.1
ON582023.1
ON582024.1
ON582025.1
ON582026.1
ON582027.1
ON582028.1
ON582029.1
ON582030.1
ON582031.1
ON582032.1
ON582033.1
ON582034.1
ON582035.1
ON582036.1
ON582037.1
ON582038.1
ON582039.1
ON582040.1
ON582041.1
ON582042.1
ON582043.1
ON582044.1
ON582045.1
ON582046.1
ON582047.1
ON582048.1
ON582049.1
ON582050.1
ON582051.1
ON582052.1
ON582053.1
ON582054.1
ON582055.1
ON582056.1
ON582057.1
ON582058.1
ON582059.1
ON582060.1
ON582061.1
ON582062.1
ON582063.1
ON582064.1
ON582065.1
ON582066.1
ON582067.1
ON582068.1
ON582069.1
ON582070.1
ON582071.1
ON582072.1
ON582073.1
ON582074.1
ON582075.1
ON582076.1
ON582077.1
ON582078.1
ON582079.1
ON582080.1
ON582081.1
ON582082.1
ON582083.1
ON582084.1
ON582085.1
ON582086.1
ON582087.1
ON582088.1
ON582089.1
ON582090.1
ON582091.1
ON582092.1
ON582093.1
ON582094.1
ON582095.1
ON582096.1
ON582097.1
ON582098.1
ON582099.1
ON582100.1
ON582101.1
ON582102.1
ON582103.1
ON582104.1
ON582105.1
ON582106.1
ON582107.1
ON582108.1
ON582109.1
ON582110.1
ON582111.1
ON582112.1
ON582113.1
ON582114.1
ON582115.1
ON582116.1
ON582117.1
ON582118.1
ON582119.1
ON582120.1
ON582121.1
ON582122.1
ON582123.1
ON582124.1
ON582125.1
ON582126.1
ON582127.1
ON582128.1
ON582129.1
ON582130.1
ON582131.1
ON582132.1
ON582133.1
ON582134.1
ON582135.1
ON582136.1
ON582137.1
ON582138.1
ON582139.1
ON582140.1
ON582141.1
ON582142.1
ON582143.1
ON582144.1
ON582145.1
ON582146.1
ON582147.1
ON582148.1
ON582149.1
ON582150.1
ON582151.1
ON582152.1
ON582153.1
ON582154.1
ON582155.1
ON582156.1
ON582157.1
ON582158.1
ON582159.1
ON582160.1
ON582161.1
ON582162.1
ON582163.1
ON582164.1
ON582165.1
ON582166.1
ON582167.1
ON582168.1
ON582169.1
ON582170.1
ON582171.1
ON582172.1
ON582173.1
ON582174.1
ON582175.1
ON582176.1
ON582177.1
ON582178.1
ON582179.1
ON582180.1
ON582181.1
ON582182.1
ON582183.1
ON582184.1
ON582185.1
ON582186.1
ON582187.1
ON582188.1
ON582189.1
ON582190.1
ON582191.1
ON582192.1
ON582193.1
ON582194.1
ON582195.1
ON582196.1
ON582197.1
ON582198.1
ON582199.1
ON582200.1
ON582201.1
ON582202.1
ON582203.1
ON582204.1
ON582205.1
ON582206.1
ON582207.1
ON582208.1
ON582209.1
ON582210.1
ON582211.1
ON582212.1
ON582213.1
ON582214.1
ON582215.1
ON582216.1
ON582217.1
ON582218.1
ON582219.1
ON582220.1
ON582221.1
ON582222.1
ON582223.1
ON582224.1
ON582225.1
ON582226.1
ON582227.1
ON582228.1
ON582229.1
ON582230.1
ON582231.1
ON582232.1
ON582233.1
ON582234.1
ON582235.1
ON582236.1
ON582237.1
ON582238.1
ON582239.1
ON582240.1
ON582241.1
ON582242.1
ON582243.1
ON582244.1
ON582245.1
ON582246.1
ON582247.1
ON582248.1
ON582249.1
ON582250.1
ON582251.1
ON582252.1
ON582253.1
ON582254.1
ON582255.1
ON582256.1
ON582257.1
ON582258.1
ON582259.1
ON582260.1
ON582261.1
ON582262.1
ON582263.1
ON582264.1
ON582265.1
ON582266.1
ON582267.1
ON582268.1
ON582269.1
ON582270.1
ON582271.1
ON582272.1
ON582273.1
ON582274.1
ON582275.1
ON582276.1
ON582277.1
ON582278.1
ON582279.1
ON582280.1
ON582281.1
ON582282.1
ON582283.1
ON582284.1
ON582285.1
ON582286.1
ON582287.1
ON582288.1
ON582289.1
ON582290.1
ON582291.1
ON582292.1
ON582293.1
ON582294.1
ON582295.1
ON582296.1
ON582297.1
ON582298.1
ON582299.1
ON582300.1
ON582301.1
ON582302.1
ON582303.1
ON582304.1
ON582305.1
ON582306.1
ON582307.1
ON582308.1
ON582309.1
ON582310.1
ON582311.1
ON582312.1
ON582313.1
ON582314.1
ON582315.1
ON582316.1
ON582317.1
ON582318.1
ON582319.1
ON582320.1
ON582321.1
ON582322.1
ON582323.1
ON582324.1
ON582325.1
ON582326.1
ON582327.1
ON582328.1
ON582329.1
ON582330.1
ON582331.1
ON582332.1
ON582333.1
ON582334.1
ON582335.1
ON582336.1
ON582337.1
ON582338.1
ON582339.1
ON582340.1
ON582341.1
ON582342.1
ON582343.1
ON582344.1
ON582345.1
ON582346.1
ON582347.1
ON582348.1
ON582349.1
ON582350.1
ON582351.1
ON582352.1
ON582353.1
ON582354.1
ON582355.1
ON582356.1
ON582357.1
ON582358.1
ON582359.1
ON582360.1
ON582361.1
ON582362.1
ON582363.1
ON582364.1
ON582365.1
ON582366.1
ON582367.1
ON582368.1
ON582369.1
ON582370.1
ON582371.1
ON582372.1
ON582373.1
ON582374.1
ON582375.1
ON582376.1
ON582377.1
ON582378.1
ON582379.1
ON582380.1
ON582381.1
ON582382.1
ON582383.1
ON582384.1
ON582385.1
ON582386.1
ON582387.1
ON582388.1
ON582389.1
ON582390.1
ON582391.1
ON582392.1
ON582393.1
ON582394.1
ON582395.1
ON582396.1
ON582397.1
ON582398.1
ON582399.1
ON582400.1
ON582401.1
ON582402.1
ON582403.1
ON582404.1
ON582405.1
ON582406.1
ON582407.1
ON582408.1
ON582409.1
ON582410.1
ON582411.1
ON582412.1
ON582413.1
ON582414.1
ON582415.1
ON582416.1
ON582417.1
ON582418.1
ON582419.1
ON582420.1
ON582421.1
ON582422.1
ON582423.1
ON582424.1
ON582425.1
ON582426.1
ON582427.1
ON582428.1
ON582429.1
ON582430.1
ON582431.1
ON582432.1
ON582433.1
ON582434.1
ON582435.1
ON582436.1
ON582437.1
ON582438.1
ON582439.1
ON582440.1
ON582441.1
ON582442.1
ON582443.1
ON582444.1
ON582445.1
ON582446.1
ON582447.1
ON582448.1
ON582449.1
ON582450.1
ON582451.1
ON582452.1
ON582453.1
ON582454.1
ON582455.1
ON582456.1
ON582457.1
ON582458.1
ON582459.1
ON582460.1
ON582461.1
ON582462.1
ON582463.1
ON582464.1
ON582465.1
ON582466.1
ON582467.1
ON582468.1
ON582469.1
ON582470.1
ON582471.1
ON582472.1
ON582473.1
ON582474.1
ON582475.1
ON582476.1
ON582477.1
ON582478.1
ON582479.1
ON582480.1
ON582481.1
ON582482.1
ON582483.1
ON582484.1
ON582485.1
ON582486.1
ON582487.1
ON582488.1
ON582489.1
ON582490.1
ON582491.1
ON582492.1
ON582493.1
ON582494.1
ON582495.1
ON582496.1
ON582497.1
ON582498.1
ON582499.1
ON582500.1
ON582501.1
ON582502.1
ON582503.1
ON582504.1
ON582505.1
ON582506.1
ON582507.1
ON582508.1
ON582509.1
ON582510.1
ON582511.1
ON582512.1
ON582513.1
ON582514.1
ON582515.1
ON582516.1
ON582517.1
ON582518.1
ON582519.1
ON582520.1
ON582521.1
ON582522.1
ON582523.1
ON582524.1
ON582525.1
ON582526.1
ON582527.1
ON582528.1
ON582529.1
ON582530.1
ON582531.1
ON582532.1
ON582533.1
ON582534.1
ON582535.1
ON582536.1
ON582537.1
ON582538.1
ON582539.1
ON582540.1
ON582541.1
ON582542.1
ON582543.1
ON582544.1
ON582545.1
ON582546.1
ON582547.1
ON582548.1
ON582549.1
ON582550.1
ON582551.1
ON582552.1
ON582553.1
ON582554.1
ON582555.1
ON582556.1
ON582557.1
ON582558.1
ON582559.1
ON582560.1
ON582561.1
ON582562.1
ON582563.1
ON582564.1
ON582565.1
ON582566.1
ON582567.1
ON582568.1
ON582569.1
ON582570.1
ON582571.1
ON582572.1
ON582573.1
ON582574.1
ON582575.1
ON582576.1
ON582577.1
ON582578.1
ON582579.1
ON582580.1
ON582581.1
ON582582.1
ON582583.1
ON582584.1
ON582585.1
ON582586.1
ON582587.1
ON582588.1
ON582589.1
ON582590.1
ON582591.1
ON582592.1
ON582593.1
ON582594.1
ON582595.1
ON582596.1
ON582597.1
ON582598.1
ON582599.1
ON582600.1
ON582601.1
ON582602.1
ON582603.1
ON582604.1
ON582605.1
ON582606.1
ON582607.1
ON582608.1
ON582609.1
ON582610.1
ON582611.1
ON582612.1
ON582613.1
ON582614.1
ON582615.1
ON582616.1
ON582617.1
ON582618.1
ON582619.1
ON582620.1
ON582621.1
ON582622.1
ON582623.1
ON582624.1
ON582625.1
ON582626.1
ON582627.1
ON582628.1
ON582629.1
ON582630.1
ON582631.1
ON582632.1
ON582633.1
ON582634.1
ON582635.1
ON582636.1
ON582637.1
ON582638.1
ON582639.1
ON582640.1
ON582641.1
ON582642.1
ON582643.1
ON582644.1
ON582645.1
ON582646.1
ON582647.1
ON582648.1
ON582649.1
ON582650.1
ON582651.1
ON582652.1
ON582653.1
ON582654.1
ON582655.1
ON582656.1
ON582657.1
ON582658.1
ON582659.1
ON582660.1
ON582661.1
ON582662.1
ON582663.1
ON582664.1
ON582665.1
ON582666.1
ON582667.1
ON582668.1
ON582669.1
ON582670.1
ON582671.1
ON582672.1
ON582673.1
ON582674.1
ON582675.1
ON582676.1
ON582677.1
ON582678.1
ON582679.1
ON582680.1
ON582681.1
ON582682.1
ON582683.1
ON582684.1
ON582685.1
ON582686.1
ON582687.1
ON582688.1
ON582689.1
ON582690.1
ON582691.1
ON582692.1
ON582693.1
ON582694.1
ON582695.1
ON582696.1
ON582697.1
ON582698.1
ON582699.1
ON582700.1
ON582701.1
ON582702.1
ON582703.1
ON582704.1
ON582705.1
ON582706.1
ON582707.1
ON582708.1
ON582709.1
ON582710.1
ON582711.1
ON582712.1
ON582713.1
ON582714.1
ON582715.1
ON582716.1
ON582717.1
ON582718.1
ON582719.1
ON582720.1
ON582721.1
ON582722.1
ON582723.1
ON582724.1
ON582725.1
ON582726.1
ON582727.1
ON582728.1
ON582729.1
ON582730.1
ON582731.1
ON582732.1
ON582733.1
ON582734.1
ON582735.1
ON582736.1
ON582737.1
ON582738.1
ON582739.1
ON582740.1
ON582741.1
ON582742.1
ON582743.1
ON582744.1
ON582745.1
ON582746.1
ON582747.1
ON582748.1
ON582749.1
ON582750.1
ON582751.1
ON582752.1
ON582753.1
ON582754.1
ON582755.1
ON582756.1
ON582757.1
ON582758.1
ON582759.1
ON582760.1
ON582761.1
ON582762.1
ON582763.1
ON582764.1
ON582765.1
ON582766.1
ON582767.1
ON582768.1
ON582769.1
ON582770.1
ON582771.1
ON582772.1
ON582773.1
ON582774.1
ON582775.1
ON582776.1
ON582777.1
ON582778.1
ON582779.1
ON582780.1
ON582781.1
ON582782.1
ON582783.1
ON582784.1
ON582785.1
ON582786.1
ON582787.1
ON582788.1
ON582789.1
ON582790.1
ON582791.1
ON582792.1
ON582793.1
ON582794.1
ON582795.1
ON582796.1
ON582797.1
ON582798.1
ON582799.1
ON582800.1
ON582801.1
ON582802.1
ON582803.1
ON582804.1
ON582805.1
ON582806.1
ON582807.1
ON582808.1
ON582809.1
ON582810.1
ON582811.1
ON582812.1
ON582813.1
ON582814.1
ON582815.1
ON582816.1
ON582817.1
ON582818.1
ON582819.1
ON582820.1
ON582821.1
ON582822.1
ON582823.1
ON582824.1
ON582825.1
ON582826.1
ON582827.1
ON582828.1
ON582829.1
ON582830.1
ON582831.1
ON582832.1
ON582833.1
ON582834.1
ON582835.1
ON582836.1
ON582837.1
ON582838.1
ON582839.1
ON582840.1
ON582841.1
ON582842.1
ON582843.1
ON582844.1
ON582845.1
ON582846.1
ON582847.1
ON582848.1
ON582849.1
ON582850.1
ON582851.1
ON582852.1
ON582853.1
ON582854.1
ON582855.1
ON582856.1
ON582857.1
ON582858.1
ON582859.1
ON582860.1
ON582861.1
ON582862.1
ON582863.1
ON582864.1
ON582865.1
ON582866.1
ON582867.1
ON582868.1
ON582869.1
ON582870.1
ON582871.1
ON582872.1
ON582873.1
ON582874.1
ON582875.1
ON582876.1
ON582877.1
ON582878.1
ON582879.1
ON582880.1
ON582881.1
ON582882.1
ON582883.1
ON582884.1
ON582885.1
ON582886.1
ON582887.1
ON582888.1
ON582889.1
ON582890.1
ON582891.1
ON582892.1
ON582893.1
ON582894.1
ON582895.1
ON582896.1
ON582897.1
ON582898.1
ON582899.1
ON582900.1
ON582901.1
ON582902.1
ON582903.1
ON582904.1
ON582905.1
ON582906.1
ON582907.1
ON582908.1
ON582909.1
ON582910.1
ON582911.1
ON582912.1
ON582913.1
ON582914.1
ON582915.1
ON582916.1
ON582917.1
ON582918.1
ON582919.1
ON582920.1
ON582921.1
ON582922.1
ON582923.1
ON582924.1
ON582925.1
ON582926.1
ON582927.1
ON582928.1
ON582929.1
ON582930.1
ON582931.1
ON582932.1
ON582933.1
ON582934.1
ON582935.1
ON582936.1
ON582937.1
ON582938.1
ON582939.1
ON582940.1
ON582941.1
ON582942.1
ON582943.1
ON582944.1
ON582945.1
ON582946.1
ON582947.1
ON582948.1
ON582949.1
ON582950.1
ON582951.1
ON582952.1
ON582953.1
ON582954.1
ON582955.1
ON582956.1
ON582957.1
ON582958.1
ON582959.1
ON582960.1
ON582961.1
ON582962.1
ON582963.1
ON582964.1
ON582965.1
ON582966.1
ON582967.1
ON582968.1
ON582969.1
ON582970.1
ON582971.1
ON582972.1
ON582973.1
ON582974.1
ON582975.1
ON582976.1
ON582977.1
ON582978.1
ON582979.1
ON582980.1
ON582981.1
ON582982.1
ON582983.1
ON582984.1
ON582985.1
ON582986.1
ON582987.1
ON582988.1
ON582989.1
ON582990.1
ON582991.1
ON582992.1
ON582993.1
ON582994.1
ON582995.1
ON582996.1
ON582997.1
ON582998.1
ON582999.1
ON583000.1
ON583001.1
ON583002.1
ON583003.1
ON583004.1
ON583005.1
ON583006.1
ON583007.1
ON583008.1
ON583009.1
ON583010.1
ON583011.1
ON583012.1
ON583013.1
ON583014.1
ON583015.1
ON583016.1
ON583017.1
ON583018.1
ON583019.1
ON583020.1
ON583021.1
ON583022.1
ON583023.1
ON583024.1
ON583025.1
ON583026.1
ON583027.1
ON583028.1
ON583029.1
ON583030.1
ON583031.1
ON583032.1
ON583033.1
ON583034.1
ON583035.1
ON583036.1
ON583037.1
ON583038.1
ON583039.1
ON583040.1
ON583041.1
ON583042.1
ON583043.1
ON583044.1
ON583045.1
ON583046.1
ON583047.1
ON583048.1
ON583049.1
ON583050.1
ON583051.1
ON583052.1
ON583053.1
ON583054.1
ON583055.1
ON583056.1
ON583057.1
ON583058.1
ON583059.1
ON583060.1
ON583061.1
ON583062.1
ON583063.1
ON583064.1
ON583065.1
ON583066.1
ON583067.1
ON583068.1
ON583069.1
ON583070.1
ON583071.1
ON583072.1
ON583073.1
ON583074.1
ON583075.1
ON583076.1
ON583077.1
ON583078.1
ON583079.1
ON583080.1
ON583081.1
ON583082.1
ON583083.1
ON583084.1
ON583085.1
ON583086.1
ON583087.1
ON583088.1
ON583089.1
ON583090.1
ON583091.1
ON583092.1
ON583093.1
ON583094.1
ON583095.1
ON583096.1
ON583097.1
ON583098.1
ON583099.1
ON583100.1
ON583101.1
ON583102.1
ON583103.1
ON583104.1
ON583105.1
ON583106.1
ON583107.1
ON583108.1
ON583109.1
ON583110.1
ON583111.1
ON583112.1
ON583113.1
ON583114.1
ON583115.1
ON583116.1
ON583117.1
ON583118.1
ON583119.1
ON583120.1
ON583121.1
ON583122.1
ON583123.1
ON583124.1
ON583125.1
ON583126.1
ON583127.1
ON583128.1
ON583129.1
ON583130.1
ON583131.1
ON583132.1
ON583133.1
ON583134.1
ON583135.1
ON583136.1
ON583137.1
ON583138.1
ON583139.1
ON583140.1
ON583141.1
ON583142.1
ON583143.1
ON583144.1
ON583145.1
ON583146.1
ON583147.1
ON583148.1
ON583149.1
ON583150.1
ON583151.1
ON583152.1
ON583153.1
ON583154.1
ON583155.1
ON583156.1
ON583157.1
ON583158.1
ON583159.1
ON583160.1
ON583161.1
ON583162.1
ON583163.1
ON583164.1
ON583165.1
ON583166.1
ON583167.1
ON583168.1
ON583169.1
ON583170.1
ON583171.1
ON583172.1
ON583173.1
ON583174.1
ON583175.1
ON583176.1
ON583177.1
ON583178.1
ON583179.1
ON583180.1
ON583181.1
ON583182.1
ON583183.1
ON583184.1
ON583185.1
ON583186.1
ON583187.1
ON583188.1
ON583189.1
ON583190.1
ON583191.1
ON583192.1
ON583193.1
ON583194.1
ON583195.1
ON583196.1
ON583197.1
ON583198.1
ON583199.1
ON583200.1
ON583201.1
ON583202.1
ON583203.1
ON583204.1
ON583205.1
ON583206.1
ON583207.1
ON583208.1
ON583209.1
ON583210.1
ON583211.1
ON583212.1
ON583213.1
ON583214.1
ON583215.1
ON583216.1
ON583217.1
ON583218.1
ON583219.1
ON583220.1
ON583221.1
ON583222.1
ON583223.1
ON583224.1
ON583225.1
ON583226.1
ON583227.1
ON583228.1
ON583229.1
ON583230.1
ON583231.1
ON583232.1
ON583233.1
ON583234.1
ON583235.1
ON583236.1
ON583237.1
ON583238.1
ON583239.1
ON583240.1
ON583241.1
ON583242.1
ON583243.1
ON583244.1
ON583245.1
ON583246.1
ON583247.1
ON583248.1
ON583249.1
ON583250.1
ON583251.1
ON583252.1
ON583253.1
ON583254.1
ON583255.1
ON583256.1
ON583257.1
ON583258.1
ON583259.1
ON583260.1
ON583261.1
ON583262.1
ON583263.1
ON583264.1
ON583265.1
ON583266.1
ON583267.1
ON583268.1
ON583269.1
ON583270.1
ON583271.1
ON583272.1
ON583273.1
ON583274.1
ON583275.1
ON583276.1
ON583277.1
ON583278.1
ON583279.1
ON583280.1
ON583281.1
ON583282.1
ON583283.1
ON583284.1
ON583285.1
ON583286.1
ON583287.1
ON583288.1
ON583289.1
ON583290.1
ON583291.1
ON583292.1
ON583293.1
ON583294.1
ON583295.1
ON583296.1
ON583297.1
ON583298.1
ON583299.1
ON583300.1
ON583301.1
ON583302.1
ON583303.1
ON583304.1
ON583305.1
ON583306.1
ON583307.1
ON583308.1
ON583309.1
ON583310.1
ON583311.1
ON583312.1
ON583313.1
ON583314.1
ON583315.1
ON583316.1
ON583317.1
ON583318.1
ON583319.1
ON583320.1
ON583321.1
ON583322.1
ON583323.1
ON583324.1
ON583325.1
ON583326.1
ON583327.1
ON583328.1
ON583329.1
ON583330.1
ON583331.1
ON583332.1
ON583333.1
ON583334.1
ON583335.1
ON583336.1
ON583337.1
ON583338.1
ON583339.1
ON583340.1
ON583341.1
ON583342.1
ON583343.1
ON583344.1
ON583345.1
ON583346.1
ON583347.1
ON583348.1
ON583349.1
ON583350.1
ON583351.1
ON583352.1
ON583353.1
ON583354.1
ON583355.1
ON583356.1
ON583357.1
ON583358.1
ON583359.1
ON583360.1
ON583361.1
ON583362.1
ON583363.1
ON583364.1
ON583365.1
ON583366.1
ON583367.1
ON583368.1
ON583369.1
ON583370.1
ON583371.1
ON583372.1
ON583373.1
ON583374.1
ON583375.1
ON583376.1
ON583377.1
ON583378.1
ON583379.1
ON583380.1
ON583381.1
ON583382.1
ON583383.1
ON583384.1
ON583385.1
ON583386.1
ON583387.1
ON583388.1
ON583389.1
ON583390.1
ON583391.1
ON583392.1
ON583393.1
ON583394.1
ON583395.1
ON583396.1
ON583397.1
ON583398.1
ON583399.1
ON583400.1
ON583401.1
ON583402.1
ON583403.1
ON583404.1
ON583405.1
ON583406.1
ON583407.1
ON583408.1
ON583409.1
ON583410.1
ON583411.1
ON583412.1
ON583413.1
ON583414.1
ON583415.1
ON583416.1
ON583417.1
ON583418.1
ON583419.1
ON583420.1
ON583421.1
ON583422.1
ON583423.1
ON583424.1
ON583425.1
ON583426.1
ON583427.1
ON583428.1
ON583429.1
ON583430.1
ON583431.1
ON583432.1
ON583433.1
ON583434.1
ON583435.1
ON583436.1
ON583437.1
ON583438.1
ON583439.1
ON583440.1
ON583441.1
ON583442.1
ON583443.1
ON583444.1
ON583445.1
ON583446.1
ON583447.1
ON583448.1
ON583449.1
ON583450.1
ON583451.1
ON583452.1
ON583453.1
ON583454.1
ON583455.1
ON583456.1
ON583457.1
ON583458.1
ON583459.1
ON583460.1
ON583461.1
ON583462.1
ON583463.1
ON583464.1
ON583465.1
ON583466.1
ON583467.1
ON583468.1
ON583469.1
ON583470.1
ON583471.1
ON583472.1
ON583473.1
ON583474.1
ON583475.1
ON583476.1
ON583477.1
ON583478.1
ON583479.1
ON583480.1
ON583481.1
ON583482.1
ON583483.1
ON583484.1
ON583485.1
ON583486.1
ON583487.1
ON583488.1
ON583489.1
ON583490.1
ON583491.1
ON583492.1
ON583493.1
ON583494.1
ON583495.1
ON583496.1
ON583497.1
ON583498.1
ON583499.1
ON583500.1
ON583501.1
ON583502.1
ON583503.1
ON583504.1
ON583505.1
ON583506.1
ON583507.1
ON583508.1
ON583509.1
ON583510.1
ON583511.1
ON583512.1
ON583513.1
ON583514.1
ON583515.1
ON583516.1
ON583517.1
ON583518.1
ON583519.1
ON583520.1
ON583521.1
ON583522.1
ON583523.1
ON583524.1
ON583525.1
ON583526.1
ON583527.1
ON583528.1
ON583529.1
ON583530.1
ON583531.1
ON583532.1
ON583533.1
ON583534.1
ON583535.1
ON583536.1
ON583537.1
ON583538.1
ON583539.1
ON583540.1
ON583541.1
ON583542.1
ON583543.1
ON583544.1
ON583545.1
ON583546.1
ON583547.1
ON583548.1
ON583549.1
ON583550.1
ON583551.1
ON583552.1
ON583553.1
ON583554.1
ON583555.1
ON583556.1
ON583557.1
ON583558.1
ON583559.1
ON583560.1
ON583561.1
ON583562.1
ON583563.1
ON583564.1
ON583565.1
ON583566.1
ON583567.1
ON583568.1
ON583569.1
ON583570.1
ON583571.1
ON583572.1
ON583573.1
ON583574.1
ON583575.1
ON583576.1
ON583577.1
ON583578.1
ON583579.1
ON583580.1
ON583581.1
ON583582.1
ON583583.1
ON583584.1
ON583585.1
ON583586.1
ON583587.1
ON583588.1
ON583589.1
ON583590.1
ON583591.1
ON583592.1
ON583593.1
ON583594.1
ON583595.1
ON583596.1
ON583597.1
ON583598.1
ON583599.1
ON583600.1
ON583601.1
ON583602.1
ON583603.1
ON583604.1
ON583605.1
ON583606.1
ON583607.1
ON583608.1
ON583609.1
ON583610.1
ON583611.1
ON583612.1
ON583613.1
ON583614.1
ON583615.1
ON583616.1
ON583617.1
ON583618.1
ON583619.1
ON583620.1
ON583621.1
ON583622.1
ON583623.1
ON583624.1
ON583625.1
ON583626.1
ON583627.1
ON583628.1
ON583629.1
ON583630.1
ON583631.1
ON583632.1
ON583633.1
ON583634.1
ON583635.1
ON583636.1
ON583637.1
ON583638.1
ON583639.1
ON583640.1
ON583641.1
ON583642.1
ON583643.1
ON583644.1
ON583645.1
ON583646.1
ON583647.1
ON583648.1
ON583649.1
ON583650.1
ON583651.1
ON583652.1
ON583653.1
ON583654.1
ON583655.1
ON583656.1
ON583657.1
ON583658.1
ON583659.1
ON583660.1
ON583661.1
ON583662.1
ON583663.1
ON583664.1
ON583665.1
ON583666.1
ON583667.1
ON583668.1
ON583669.1
ON583670.1
ON583671.1
ON583672.1
ON583673.1
ON583674.1
ON583675.1
ON583676.1
ON583677.1
ON583678.1
ON583679.1
ON583680.1
ON583681.1
ON583682.1
ON583683.1
ON583684.1
ON583685.1
ON583686.1
ON583687.1
ON583688.1
ON583689.1
ON583690.1
ON583691.1
ON583692.1
ON583693.1
ON583694.1
ON583695.1
ON583696.1
ON583697.1
ON583698.1
ON583699.1
ON583700.1
ON583701.1
ON583702.1
ON583703.1
ON583704.1
ON583705.1
ON583706.1
ON583707.1
ON583708.1
ON583709.1
ON583710.1
ON583711.1
ON583712.1
ON583713.1
ON583714.1
ON583715.1
ON583716.1
ON583717.1
ON583718.1
ON583719.1
ON583720.1
ON583721.1
ON583722.1
ON583723.1
ON583724.1
ON583725.1
ON583726.1
ON583727.1
ON583728.1
ON583729.1
ON583730.1
ON583731.1
ON583732.1
ON583733.1
ON583734.1
ON583735.1
ON583736.1
ON583737.1
ON583738.1
ON583739.1
ON583740.1
ON583741.1
ON583742.1
ON583743.1
ON583744.1
ON583745.1
ON583746.1
ON583747.1
ON583748.1
ON583749.1
ON583750.1
ON583751.1
ON583752.1
ON583753.1
ON583754.1
ON583755.1
ON583756.1
ON583757.1
ON583758.1
ON583759.1
ON583760.1
ON583761.1
ON583762.1
ON583763.1
ON583764.1
ON583765.1
ON583766.1
ON583767.1
ON583768.1
ON583769.1
ON583770.1
ON583771.1
ON583772.1
ON583773.1
ON583774.1
ON583775.1
ON583776.1
ON583777.1
ON583778.1
ON583779.1
ON583780.1
ON583781.1
ON583782.1
ON583783.1
ON583784.1
ON583785.1
ON583786.1
ON583787.1
ON583788.1
ON583789.1
ON583790.1
ON583791.1
ON583792.1
ON583793.1
ON583794.1
ON583795.1
ON583796.1
ON583797.1
ON583798.1
ON584465.1
ON584466.1
ON584467.1
ON584468.1
ON584469.1
ON584470.1
ON584471.1
ON584472.1
ON584473.1
ON584474.1
ON584475.1
ON584476.1
ON584477.1
ON584478.1
ON584479.1
ON584480.1
ON584481.1
ON584482.1
ON584483.1
ON584484.1
ON584485.1
ON584486.1
ON584487.1
ON584488.1
ON584489.1
ON584490.1
ON584491.1
ON584492.1
ON584493.1
ON585029.1
ON585030.1
ON585031.1
ON585032.1
ON585033.1
ON585034.1
ON585035.1
ON585036.1
ON585037.1
ON585038.1
ON585668.1
ON585669.1
ON585670.1
ON585671.1
ON585672.1
ON585673.1
ON585674.1
ON585675.1
ON585676.1
ON585677.1
ON585678.1
ON585679.1
ON585680.1
ON585681.1
ON585682.1
ON585683.1
ON585684.1
ON585685.1
ON585686.1
ON585687.1
ON585786.1
ON585787.1
ON585788.1
ON585789.1
ON585790.1
ON585791.1
ON585792.1
ON585793.1
ON585794.1
ON585795.1
ON585796.1
ON585797.1
ON585798.1
ON585799.1
ON585800.1
ON585801.1
ON585802.1
ON585803.1
ON585804.1
ON585805.1
ON585806.1
ON585807.1
ON585808.1
ON585809.1
ON585810.1
ON585811.1
ON585812.1
ON585813.1
ON585814.1
ON585815.1
ON585816.1
ON585817.1
ON585818.1
ON585819.1
ON585820.1
ON585821.1
ON585822.1
ON585823.1
ON585824.1
ON585825.1
ON585826.1
ON585827.1
ON585828.1
ON585829.1
ON585830.1
ON585831.1
ON585832.1
ON585833.1
ON585834.1
ON585835.1
ON585836.1
ON585837.1
ON585838.1
ON585839.1
ON585840.1
ON585841.1
ON585842.1
ON585843.1
ON585856.1
ON585857.1
ON585858.1
ON585859.1
ON585860.1
ON585861.1
ON585862.1
ON585863.1
ON585864.1
ON586969.1
ON586970.1
ON586971.1
ON586972.1
ON586973.1
ON586974.1
ON586975.1
ON586976.1
ON586977.1
ON586978.1
ON586979.1
ON586980.1
ON586981.1
ON586982.1
ON586983.1
ON586984.1
ON586985.1
ON586986.1
ON586987.1
ON586988.1
ON586989.1
ON586990.1
ON586991.1
ON586992.1
ON586993.1
ON586994.1
ON586995.1
ON586996.1
ON586997.1
ON586998.1
ON586999.1
ON587000.1
ON587001.1
ON587002.1
ON587003.1
ON587004.1
ON587005.1
ON587006.1
ON587007.1
ON587008.1
ON587009.1
ON587010.1
ON587011.1
ON587012.1
ON587013.1
ON587014.1
ON587015.1
ON587016.1
ON587017.1
ON587018.1
ON587019.1
ON587020.1
ON587021.1
ON587022.1
ON587023.1
ON587024.1
ON587025.1
ON587026.1
ON587027.1
ON587028.1
ON587029.1
ON587030.1
ON587031.1
ON587032.1
ON587033.1
ON587034.1
ON587035.1
ON587036.1
ON587037.1
ON587038.1
ON587039.1
ON587040.1
ON587041.1
ON587042.1
ON587043.1
ON587044.1
ON587045.1
ON587046.1
ON587047.1
ON587048.1
ON587049.1
ON587050.1
ON587051.1
ON587052.1
ON587053.1
ON587054.1
ON587055.1
ON587056.1
ON587057.1
ON587058.1
ON587059.1
ON587060.1
ON587061.1
ON587062.1
ON587063.1
ON587064.1
ON587065.1
ON587066.1
ON587067.1
ON587068.1
ON587069.1
ON587070.1
ON587071.1
ON587072.1
ON587073.1
ON587074.1
ON587075.1
ON587076.1
ON587077.1
ON587078.1
ON587079.1
ON587080.1
ON587081.1
ON587082.1
ON587083.1
ON587084.1
ON587085.1
ON587086.1
ON587087.1
ON587088.1
ON587089.1
ON587090.1
ON587091.1
ON587092.1
ON587093.1
ON587094.1
ON587095.1
ON587096.1
ON587097.1
ON587098.1
ON587099.1
ON587100.1
ON587101.1
ON587102.1
ON587103.1
ON587104.1
ON587105.1
ON587106.1
ON587107.1
ON587108.1
ON587109.1
ON587110.1
ON587111.1
ON587112.1
ON587113.1
ON587114.1
ON587115.1
ON587116.1
ON587117.1
ON587118.1
ON587119.1
ON587120.1
ON587121.1
ON587122.1
ON587123.1
ON587124.1
ON587125.1
ON587126.1
ON587127.1
ON587128.1
ON587129.1
ON587130.1
ON587131.1
ON587132.1
ON587133.1
ON587134.1
ON587135.1
ON587136.1
ON587137.1
ON587138.1
ON587139.1
ON587140.1
ON587141.1
ON587142.1
ON587143.1
ON587144.1
ON587145.1
ON587146.1
ON587147.1
ON587148.1
ON587149.1
ON587150.1
ON587151.1
ON587152.1
ON587153.1
ON587154.1
ON587155.1
ON587156.1
ON587157.1
ON587158.1
ON587159.1
ON587160.1
ON587161.1
ON587162.1
ON587163.1
ON587164.1
ON587165.1
ON587166.1
ON587167.1
ON587168.1
ON587169.1
ON587170.1
ON587171.1
ON587172.1
ON587173.1
ON587174.1
ON587175.1
ON587176.1
ON587177.1
ON587178.1
ON587179.1
ON587180.1
ON587181.1
ON587182.1
ON587183.1
ON587184.1
ON587185.1
ON587186.1
ON587187.1
ON587188.1
ON587189.1
ON587190.1
ON587191.1
ON587192.1
ON587193.1
ON587194.1
ON587195.1
ON587196.1
ON587197.1
ON587198.1
ON587199.1
ON587200.1
ON587201.1
ON587202.1
ON587203.1
ON587204.1
ON587205.1
ON587206.1
ON587207.1
ON587208.1
ON587209.1
ON587210.1
ON587211.1
ON587212.1
ON587213.1
ON587214.1
ON587215.1
ON587216.1
ON587217.1
ON587218.1
ON587219.1
ON587220.1
ON587221.1
ON587222.1
ON587223.1
ON587224.1
ON587225.1
ON587226.1
ON587227.1
ON587228.1
ON587229.1
ON587230.1
ON587231.1
ON587232.1
ON587233.1
ON587234.1
ON587235.1
ON587236.1
ON587237.1
ON587238.1
ON587239.1
ON587240.1
ON587241.1
ON587242.1
ON587243.1
ON587244.1
ON587245.1
ON587246.1
ON587247.1
ON587248.1
ON587249.1
ON587250.1
ON587251.1
ON587252.1
ON587253.1
ON587254.1
ON587255.1
ON587256.1
ON587257.1
ON587258.1
ON587259.1
ON587260.1
ON587261.1
ON587262.1
ON587263.1
ON587264.1
ON587265.1
ON587266.1
ON587267.1
ON587268.1
ON587269.1
ON587270.1
ON587271.1
ON587272.1
ON587273.1
ON587274.1
ON587275.1
ON587276.1
ON587277.1
ON587278.1
ON587279.1
ON587280.1
ON587281.1
ON587282.1
ON587283.1
ON587284.1
ON587285.1
ON587286.1
ON587287.1
ON587288.1
ON587289.1
ON587290.1
ON587291.1
ON587292.1
ON587293.1
ON587294.1
ON587295.1
ON587296.1
ON587297.1
ON587298.1
ON587299.1
ON587300.1
ON587301.1
ON587302.1
ON587303.1
ON587304.1
ON587305.1
ON587306.1
ON587307.1
ON587308.1
ON587309.1
ON587310.1
ON587311.1
ON587312.1
ON587313.1
ON587314.1
ON587315.1
ON587316.1
ON587317.1
ON587318.1
ON587319.1
ON587320.1
ON587321.1
ON587322.1
ON587323.1
ON587324.1
ON587325.1
ON587326.1
ON587327.1
ON587328.1
ON587329.1
ON587330.1
ON587331.1
ON587332.1
ON587333.1
ON587334.1
ON587335.1
ON587336.1
ON587337.1
ON587338.1
ON587339.1
ON587340.1
ON587341.1
ON587342.1
ON587343.1
ON587344.1
ON587345.1
ON587346.1
ON587347.1
ON587348.1
ON587349.1
ON587350.1
ON587351.1
ON587352.1
ON587353.1
ON587354.1
ON587355.1
ON587356.1
ON587357.1
ON587358.1
ON587359.1
ON587360.1
ON587361.1
ON587362.1
ON587363.1
ON587364.1
ON587365.1
ON587366.1
ON587367.1
ON587368.1
ON587369.1
ON587370.1
ON587371.1
ON587372.1
ON587373.1
ON587374.1
ON587375.1
ON587376.1
ON587377.1
ON587378.1
ON587379.1
ON587380.1
ON587381.1
ON587382.1
ON587383.1
ON587384.1
ON587385.1
ON587386.1
ON587387.1
ON587388.1
ON587389.1
ON587390.1
ON587391.1
ON587392.1
ON587393.1
ON587394.1
ON587395.1
ON587396.1
ON587397.1
ON587398.1
ON587399.1
ON587400.1
ON587401.1
ON587402.1
ON587403.1
ON587404.1
ON587405.1
ON587406.1
ON587407.1
ON587408.1
ON587409.1
ON587410.1
ON587411.1
ON587412.1
ON587413.1
ON587414.1
ON587415.1
ON587416.1
ON587417.1
ON587418.1
ON587419.1
ON587420.1
ON587421.1
ON587422.1
ON587423.1
ON587424.1
ON587425.1
ON587426.1
ON587427.1
ON587428.1
ON587429.1
ON587430.1
ON587431.1
ON587432.1
ON587433.1
ON587434.1
ON587435.1
ON587436.1
ON587437.1
ON587438.1
ON587439.1
ON587440.1
ON587441.1
ON587442.1
ON587443.1
ON587444.1
ON587445.1
ON587446.1
ON587447.1
ON587448.1
ON587449.1
ON587450.1
ON587451.1
ON587452.1
ON587453.1
ON587454.1
ON587455.1
ON587456.1
ON587457.1
ON587458.1
ON587459.1
ON587460.1
ON587461.1
ON587462.1
ON587463.1
ON587464.1
ON587465.1
ON587466.1
ON587467.1
ON587468.1
ON587469.1
ON587470.1
ON587471.1
ON587472.1
ON587473.1
ON587474.1
ON587475.1
ON587476.1
ON587477.1
ON587478.1
ON587479.1
ON587480.1
ON587481.1
ON587482.1
ON587483.1
ON587484.1
ON587485.1
ON587486.1
ON587487.1
ON587488.1
ON587489.1
ON587490.1
ON587491.1
ON587492.1
ON587493.1
ON587494.1
ON587495.1
ON587496.1
ON587497.1
ON587498.1
ON587499.1
ON587500.1
ON587501.1
ON587502.1
ON587503.1
ON587504.1
ON587505.1
ON587506.1
ON587507.1
ON587508.1
ON587509.1
ON587510.1
ON587511.1
ON587512.1
ON587513.1
ON587514.1
ON587515.1
ON587516.1
ON587517.1
ON587518.1
ON587519.1
ON587520.1
ON587521.1
ON587522.1
ON587523.1
ON587524.1
ON587525.1
ON587526.1
ON587527.1
ON587528.1
ON587529.1
ON587530.1
ON587531.1
ON587532.1
ON587533.1
ON587534.1
ON587535.1
ON587536.1
ON587537.1
ON587538.1
ON587539.1
ON587540.1
ON587541.1
ON587542.1
ON587543.1
ON587544.1
ON587545.1
ON587546.1
ON587547.1
ON587548.1
ON587549.1
ON587550.1
ON587551.1
ON587552.1
ON587553.1
ON587554.1
ON587555.1
ON587556.1
ON587557.1
ON587558.1
ON587559.1
ON587560.1
ON587561.1
ON587562.1
ON587563.1
ON587564.1
ON587565.1
ON587566.1
ON587567.1
ON587568.1
ON587569.1
ON587570.1
ON587571.1
ON587572.1
ON587573.1
ON587574.1
ON587575.1
ON587576.1
ON587577.1
ON587578.1
ON587579.1
ON587580.1
ON587581.1
ON587582.1
ON587583.1
ON587584.1
ON587585.1
ON587586.1
ON587587.1
ON587588.1
ON587589.1
ON587590.1
ON587591.1
ON587592.1
ON587593.1
ON587594.1
ON587595.1
ON587596.1
ON587597.1
ON587598.1
ON587599.1
ON587600.1
ON587601.1
ON587602.1
ON587603.1
ON587604.1
ON587605.1
ON587606.1
ON587607.1
ON587608.1
ON587609.1
ON587610.1
ON587611.1
ON587612.1
ON587613.1
ON587614.1
ON587615.1
ON587616.1
ON587617.1
ON587618.1
ON587619.1
ON587620.1
ON587621.1
ON587622.1
ON587623.1
ON587624.1
ON587625.1
ON587626.1
ON587627.1
ON587628.1
ON587629.1
ON587630.1
ON587631.1
ON587632.1
ON587633.1
ON587634.1
ON587635.1
ON587636.1
ON587637.1
ON587638.1
ON587639.1
ON587640.1
ON587641.1
ON587642.1
ON587643.1
ON587644.1
ON587645.1
ON587646.1
ON587647.1
ON587648.1
ON587649.1
ON587650.1
ON587651.1
ON587652.1
ON587653.1
ON587654.1
ON587655.1
ON587656.1
ON587657.1
ON587658.1
ON587659.1
ON587660.1
ON587661.1
ON587662.1
ON587663.1
ON587664.1
ON587665.1
ON587666.1
ON587667.1
ON587668.1
ON587669.1
ON587670.1
ON587671.1
ON587672.1
ON587673.1
ON587674.1
ON587675.1
ON587676.1
ON587677.1
ON587678.1
ON587679.1
ON587680.1
ON587681.1
ON587682.1
ON587683.1
ON587684.1
ON587685.1
ON587686.1
ON587687.1
ON587688.1
ON587689.1
ON587690.1
ON587691.1
ON587692.1
ON587693.1
ON587694.1
ON587695.1
ON587696.1
ON587697.1
ON587698.1
ON587699.1
ON587700.1
ON587701.1
ON587702.1
ON587703.1
ON587704.1
ON587705.1
ON587706.1
ON587707.1
ON587708.1
ON587709.1
ON587710.1
ON587711.1
ON587712.1
ON587713.1
ON587714.1
ON587715.1
ON587716.1
ON587717.1
ON587718.1
ON587719.1
ON587720.1
ON587721.1
ON587722.1
ON587723.1
ON587724.1
ON587725.1
ON587726.1
ON587727.1
ON587728.1
ON587729.1
ON587730.1
ON587731.1
ON587732.1
ON587733.1
ON587734.1
ON587735.1
ON587736.1
ON587737.1
ON587738.1
ON587739.1
ON587740.1
ON587741.1
ON587742.1
ON587743.1
ON587744.1
ON587745.1
ON587746.1
ON587747.1
ON587748.1
ON587749.1
ON587750.1
ON587751.1
ON587752.1
ON587753.1
ON587754.1
ON587755.1
ON587756.1
ON587757.1
ON587758.1
ON587759.1
ON587760.1
ON587761.1
ON587762.1
ON587763.1
ON587764.1
ON587765.1
ON587766.1
ON587767.1
ON587768.1
ON587769.1
ON587770.1
ON587771.1
ON587772.1
ON587773.1
ON587774.1
ON587775.1
ON587776.1
ON587777.1
ON587778.1
ON587779.1
ON587780.1
ON587781.1
ON587782.1
ON587783.1
ON587784.1
ON587785.1
ON587786.1
ON587787.1
ON587788.1
ON587789.1
ON587790.1
ON587791.1
ON587792.1
ON587793.1
ON587794.1
ON587795.1
ON587796.1
ON587797.1
ON587798.1
ON587799.1
ON587800.1
ON587801.1
ON587802.1
ON587803.1
ON587804.1
ON587805.1
ON587806.1
ON587807.1
ON587808.1
ON587809.1
ON587810.1
ON587811.1
ON587812.1
ON587813.1
ON587814.1
ON587815.1
ON587816.1
ON587817.1
ON587818.1
ON587819.1
ON587820.1
ON587821.1
ON587822.1
ON587823.1
ON587824.1
ON587825.1
ON587826.1
ON587827.1
ON587828.1
ON587829.1
ON587830.1
ON587831.1
ON587832.1
ON587833.1
ON587834.1
ON587835.1
ON587836.1
ON587837.1
ON587838.1
ON587839.1
ON587840.1
ON587841.1
ON587842.1
ON587843.1
ON587844.1
ON587845.1
ON587846.1
ON587847.1
ON587848.1
ON587849.1
ON587850.1
ON587851.1
ON587852.1
ON587853.1
ON587854.1
ON587855.1
ON587856.1
ON587857.1
ON587858.1
ON587859.1
ON587860.1
ON587861.1
ON587862.1
ON587863.1
ON587864.1
ON587865.1
ON587866.1
ON587867.1
ON587868.1
ON587869.1
ON587870.1
ON587871.1
ON587872.1
ON587873.1
ON587874.1
ON587875.1
ON587876.1
ON587877.1
ON587878.1
ON587879.1
ON587880.1
ON587881.1
ON587882.1
ON587883.1
ON587884.1
ON587885.1
ON587886.1
ON587887.1
ON587888.1
ON587889.1
ON587890.1
ON587891.1
ON587892.1
ON587893.1
ON587894.1
ON587895.1
ON587896.1
ON587897.1
ON587898.1
ON587899.1
ON587900.1
ON587901.1
ON587902.1
ON587903.1
ON587904.1
ON587905.1
ON587906.1
ON587907.1
ON587908.1
ON587909.1
ON587910.1
ON587911.1
ON587912.1
ON587913.1
ON587914.1
ON587915.1
ON587916.1
ON587917.1
ON587918.1
ON587919.1
ON587920.1
ON587921.1
ON587922.1
ON587923.1
ON587924.1
ON587925.1
ON587926.1
ON587927.1
ON587928.1
ON587929.1
ON587930.1
ON587931.1
ON587932.1
ON587933.1
ON587934.1
ON587935.1
ON587936.1
ON587937.1
ON587938.1
ON587939.1
ON587940.1
ON587941.1
ON587942.1
ON587943.1
ON587944.1
ON587945.1
ON587946.1
ON587947.1
ON587948.1
ON587949.1
ON587950.1
ON587951.1
ON587952.1
ON587953.1
ON587954.1
ON587955.1
ON587956.1
ON587957.1
ON587958.1
ON587959.1
ON587960.1
ON587961.1
ON587962.1
ON587963.1
ON587964.1
ON587965.1
ON587966.1
ON587967.1
ON587968.1
ON587969.1
ON587970.1
ON587971.1
ON587972.1
ON587973.1
ON587974.1
ON587975.1
ON587976.1
ON587977.1
ON587978.1
ON587979.1
ON587980.1
ON587981.1
ON587982.1
ON587983.1
ON587984.1
ON587985.1
ON587986.1
ON587987.1
ON587988.1
ON587989.1
ON587990.1
ON587991.1
ON587992.1
ON587993.1
ON587994.1
ON587995.1
ON587996.1
ON587997.1
ON587998.1
ON587999.1
ON588000.1
ON588001.1
ON588002.1
ON588003.1
ON588004.1
ON588005.1
ON588006.1
ON588007.1
ON588008.1
ON588009.1
ON588010.1
ON588011.1
ON588012.1
ON588013.1
ON588014.1
ON588015.1
ON588016.1
ON588017.1
ON588018.1
ON588019.1
ON588020.1
ON588021.1
ON588022.1
ON588023.1
ON588024.1
ON588025.1
ON588026.1
ON588027.1
ON588028.1
ON588029.1
ON588030.1
ON588031.1
ON588032.1
ON588033.1
ON588034.1
ON588035.1
ON588036.1
ON588037.1
ON588038.1
ON588039.1
ON588040.1
ON588041.1
ON588042.1
ON588043.1
ON588044.1
ON588045.1
ON588046.1
ON588047.1
ON588048.1
ON588049.1
ON588050.1
ON588051.1
ON588052.1
ON588053.1
ON588054.1
ON588055.1
ON588056.1
ON588057.1
ON588058.1
ON588059.1
ON588060.1
ON588061.1
ON588062.1
ON588063.1
ON588064.1
ON588065.1
ON588066.1
ON588067.1
ON588068.1
ON588069.1
ON588070.1
ON588071.1
ON588072.1
ON588073.1
ON588074.1
ON588075.1
ON588076.1
ON588077.1
ON588078.1
ON588079.1
ON588080.1
ON588081.1
ON588082.1
ON588083.1
ON588084.1
ON588085.1
ON588086.1
ON588087.1
ON588088.1
ON588089.1
ON588090.1
ON588091.1
ON588092.1
ON588093.1
ON588094.1
ON588095.1
ON588096.1
ON588097.1
ON588098.1
ON588099.1
ON588100.1
ON588101.1
ON588102.1
ON588103.1
ON588104.1
ON588105.1
ON588106.1
ON588107.1
ON588108.1
ON588109.1
ON588110.1
ON588111.1
ON588112.1
ON588113.1
ON588114.1
ON588115.1
ON588116.1
ON588117.1
ON588118.1
ON588119.1
ON588120.1
ON588121.1
ON588122.1
ON588123.1
ON588124.1
ON588125.1
ON588126.1
ON588127.1
ON588128.1
ON588129.1
ON588130.1
ON588131.1
ON588132.1
ON588133.1
ON588134.1
ON588135.1
ON588136.1
ON588137.1
ON588138.1
ON588139.1
ON588140.1
ON588141.1
ON588142.1
ON588143.1
ON588144.1
ON588145.1
ON588146.1
ON588147.1
ON588148.1
ON588149.1
ON588150.1
ON588151.1
ON588152.1
ON588153.1
ON588154.1
ON588155.1
ON588156.1
ON588157.1
ON588158.1
ON588159.1
ON588160.1
ON588161.1
ON588162.1
ON588163.1
ON588164.1
ON588165.1
ON588166.1
ON588167.1
ON588168.1
ON588169.1
ON588170.1
ON588171.1
ON588172.1
ON588173.1
ON588174.1
ON588175.1
ON588176.1
ON588177.1
ON588178.1
ON588179.1
ON588180.1
ON588181.1
ON588182.1
ON588183.1
ON588184.1
ON588185.1
ON588186.1
ON588187.1
ON588188.1
ON588189.1
ON588190.1
ON588191.1
ON588192.1
ON588193.1
ON588194.1
ON588195.1
ON588196.1
ON588197.1
ON588198.1
ON588199.1
ON588200.1
ON588201.1
ON588202.1
ON588203.1
ON588204.1
ON588205.1
ON588206.1
ON588207.1
ON588208.1
ON588209.1
ON588210.1
ON588211.1
ON588212.1
ON588213.1
ON588214.1
ON588215.1
ON588216.1
ON588217.1
ON588218.1
ON588219.1
ON588220.1
ON588221.1
ON588222.1
ON588223.1
ON588224.1
ON588225.1
ON588226.1
ON588227.1
ON588228.1
ON588229.1
ON588230.1
ON588231.1
ON588232.1
ON588233.1
ON588234.1
ON588235.1
ON588236.1
ON588237.1
ON588238.1
ON588239.1
ON588240.1
ON588241.1
ON588242.1
ON588243.1
ON588244.1
ON588245.1
ON588246.1
ON588247.1
ON588248.1
ON588249.1
ON588250.1
ON588251.1
ON588252.1
ON588253.1
ON588254.1
ON588255.1
ON588256.1
ON588257.1
ON588258.1
ON588259.1
ON588260.1
ON588261.1
ON588262.1
ON588263.1
ON588264.1
ON588265.1
ON588266.1
ON588267.1
ON588268.1
ON588269.1
ON588270.1
ON588271.1
ON588272.1
ON588273.1
ON588274.1
ON588275.1
ON588276.1
ON588277.1
ON588278.1
ON588279.1
ON588280.1
ON588281.1
ON588282.1
ON588283.1
ON588284.1
ON588285.1
ON588286.1
ON588287.1
ON588288.1
ON588289.1
ON588290.1
ON588291.1
ON588292.1
ON588293.1
ON588294.1
ON588295.1
ON588296.1
ON588297.1
ON588298.1
ON588299.1
ON588300.1
ON588301.1
ON588302.1
ON588303.1
ON588304.1
ON588305.1
ON588306.1
ON588307.1
ON588308.1
ON588309.1
ON588310.1
ON588311.1
ON588312.1
ON588313.1
ON588314.1
ON588315.1
ON588316.1
ON588317.1
ON588318.1
ON588319.1
ON588320.1
ON588321.1
ON588322.1
ON588323.1
ON588324.1
ON588325.1
ON588326.1
ON588327.1
ON588328.1
ON588329.1
ON588330.1
ON588331.1
ON588332.1
ON588333.1
ON588334.1
ON588335.1
ON588336.1
ON588337.1
ON588338.1
ON588339.1
ON588340.1
ON588341.1
ON588342.1
ON588343.1
ON588344.1
ON588345.1
ON588346.1
ON588347.1
ON588348.1
ON588349.1
ON588350.1
ON588351.1
ON588352.1
ON588353.1
ON588354.1
ON588355.1
ON588356.1
ON588357.1
ON588358.1
ON588359.1
ON588360.1
ON588361.1
ON588362.1
ON588363.1
ON588364.1
ON588365.1
ON588366.1
ON588367.1
ON588368.1
ON588369.1
ON588370.1
ON588371.1
ON588372.1
ON588373.1
ON588374.1
ON588375.1
ON588376.1
ON588377.1
ON588378.1
ON588379.1
ON588380.1
ON588381.1
ON588382.1
ON588383.1
ON588384.1
ON588385.1
ON588386.1
ON588387.1
ON588388.1
ON588389.1
ON588390.1
ON588391.1
ON588392.1
ON588393.1
ON588394.1
ON588395.1
ON588396.1
ON588397.1
ON588398.1
ON588399.1
ON588400.1
ON588401.1
ON588402.1
ON588403.1
ON588404.1
ON588405.1
ON588406.1
ON588407.1
ON588408.1
ON588409.1
ON588410.1
ON588411.1
ON588412.1
ON588413.1
ON588414.1
ON588415.1
ON588416.1
ON588417.1
ON588418.1
ON588419.1
ON588420.1
ON588421.1
ON588422.1
ON588423.1
ON588424.1
ON588425.1
ON588426.1
ON588427.1
ON588428.1
ON588429.1
ON588430.1
ON588431.1
ON588432.1
ON588433.1
ON588434.1
ON588435.1
ON588436.1
ON588437.1
ON588438.1
ON588439.1
ON588440.1
ON588441.1
ON588442.1
ON588443.1
ON588444.1
ON588445.1
ON588446.1
ON588447.1
ON588448.1
ON588449.1
ON588450.1
ON588451.1
ON588452.1
ON588453.1
ON588454.1
ON588455.1
ON588456.1
ON588457.1
ON588458.1
ON588459.1
ON588460.1
ON588461.1
ON588462.1
ON588463.1
ON588464.1
ON588465.1
ON588466.1
ON588467.1
ON588468.1
ON588469.1
ON588470.1
ON588471.1
ON588472.1
ON588473.1
ON588474.1
ON588475.1
ON588476.1
ON588477.1
ON588478.1
ON588479.1
ON588480.1
ON588481.1
ON588482.1
ON588483.1
ON588484.1
ON588485.1
ON588486.1
ON588487.1
ON588488.1
ON588489.1
ON588490.1
ON588491.1
ON588492.1
ON588493.1
ON588494.1
ON588495.1
ON588496.1
ON588497.1
ON588498.1
ON588499.1
ON588500.1
ON588501.1
ON588502.1
ON588503.1
ON588504.1
ON588505.1
ON588506.1
ON588507.1
ON588508.1
ON588509.1
ON588510.1
ON588511.1
ON588512.1
ON588513.1
ON588514.1
ON588515.1
ON588516.1
ON588517.1
ON588518.1
ON588519.1
ON588520.1
ON588521.1
ON588522.1
ON588523.1
ON588524.1
ON588525.1
ON588526.1
ON588527.1
ON588528.1
ON588529.1
ON588530.1
ON588531.1
ON588532.1
ON588533.1
ON588534.1
ON588535.1
ON588536.1
ON588537.1
ON588538.1
ON588539.1
ON588540.1
ON588541.1
ON588542.1
ON588543.1
ON588544.1
ON588545.1
ON588546.1
ON588547.1
ON588548.1
ON588549.1
ON588550.1
ON588551.1
ON588552.1
ON588553.1
ON588554.1
ON588555.1
ON588556.1
ON588557.1
ON588558.1
ON588559.1
ON588560.1
ON588561.1
ON588562.1
ON588563.1
ON588564.1
ON588565.1
ON588566.1
ON588567.1
ON588568.1
ON588569.1
ON588570.1
ON588571.1
ON588572.1
ON588573.1
ON588574.1
ON588575.1
ON588576.1
ON588577.1
ON588578.1
ON588579.1
ON588580.1
ON588581.1
ON588582.1
ON588583.1
ON588584.1
ON588585.1
ON588586.1
ON588587.1
ON588588.1
ON588589.1
ON588590.1
ON588591.1
ON588592.1
ON588593.1
ON588594.1
ON588595.1
ON588596.1
ON588597.1
ON588598.1
ON588599.1
ON588600.1
ON588601.1
ON588602.1
ON588603.1
ON588604.1
ON588605.1
ON588606.1
ON588607.1
ON588608.1
ON588609.1
ON588610.1
ON588611.1
ON588612.1
ON588613.1
ON588614.1
ON588615.1
ON588616.1
ON588617.1
ON588618.1
ON588619.1
ON588620.1
ON588621.1
ON588622.1
ON588623.1
ON588624.1
ON588625.1
ON588626.1
ON588627.1
ON588628.1
ON588629.1
ON588630.1
ON588631.1
ON588632.1
ON588633.1
ON588634.1
ON588635.1
ON588636.1
ON588637.1
ON588638.1
ON588639.1
ON588640.1
ON588641.1
ON588642.1
ON588643.1
ON588644.1
ON588645.1
ON588646.1
ON588647.1
ON588648.1
ON588649.1
ON588650.1
ON588651.1
ON588652.1
ON588653.1
ON588654.1
ON588655.1
ON588656.1
ON588657.1
ON588658.1
ON588659.1
ON588660.1
ON588661.1
ON588662.1
ON588663.1
ON588664.1
ON588665.1
ON588666.1
ON588667.1
ON588668.1
ON588669.1
ON588670.1
ON588671.1
ON588672.1
ON588673.1
ON588674.1
ON588675.1
ON588676.1
ON588677.1
ON588678.1
ON588679.1
ON588680.1
ON588681.1
ON588682.1
ON588683.1
ON588684.1
ON588685.1
ON588686.1
ON588687.1
ON588688.1
ON588689.1
ON588690.1
ON588691.1
ON588692.1
ON588693.1
ON588694.1
ON588695.1
ON588696.1
ON588697.1
ON588698.1
ON588699.1
ON588700.1
ON588701.1
ON588702.1
ON588703.1
ON588704.1
ON588705.1
ON588706.1
ON588707.1
ON588708.1
ON588709.1
ON588710.1
ON588711.1
ON588712.1
ON588713.1
ON588714.1
ON588715.1
ON588716.1
ON588717.1
ON588718.1
ON588719.1
ON588720.1
ON588721.1
ON588722.1
ON588723.1
ON588724.1
ON588725.1
ON588726.1
ON588727.1
ON588728.1
ON588729.1
ON588730.1
ON588731.1
ON588732.1
ON588733.1
ON588734.1
ON588735.1
ON588736.1
ON588737.1
ON588738.1
ON588739.1
ON588740.1
ON588741.1
ON588742.1
ON588743.1
ON588744.1
ON588745.1
ON588746.1
ON588747.1
ON588748.1
ON588749.1
ON588750.1
ON588751.1
ON588752.1
ON588753.1
ON588754.1
ON588755.1
ON588756.1
ON588757.1
ON588758.1
ON588759.1
ON588760.1
ON588761.1
ON588762.1
ON588763.1
ON588764.1
ON588765.1
ON588766.1
ON588767.1
ON588768.1
ON588769.1
ON588770.1
ON588771.1
ON588772.1
ON588773.1
ON588774.1
ON588775.1
ON588776.1
ON588777.1
ON588778.1
ON588779.1
ON588780.1
ON588781.1
ON588782.1
ON588783.1
ON588784.1
ON588785.1
ON588786.1
ON588787.1
ON588788.1
ON588789.1
ON588790.1
ON588791.1
ON588792.1
ON588793.1
ON588794.1
ON588795.1
ON588796.1
ON588797.1
ON588798.1
ON588799.1
ON588800.1
ON588801.1
ON588802.1
ON588803.1
ON588804.1
ON588805.1
ON588806.1
ON588807.1
ON588808.1
ON588809.1
ON588810.1
ON588811.1
ON588812.1
ON588813.1
ON588814.1
ON588815.1
ON588816.1
ON588817.1
ON588818.1
ON588819.1
ON588820.1
ON588821.1
ON588822.1
ON588823.1
ON588824.1
ON588825.1
ON588826.1
ON588827.1
ON588828.1
ON588829.1
ON588830.1
ON588831.1
ON588832.1
ON588833.1
ON588834.1
ON588835.1
ON588836.1
ON588837.1
ON588838.1
ON588839.1
ON588840.1
ON588841.1
ON588842.1
ON588843.1
ON588844.1
ON588845.1
ON588846.1
ON588847.1
ON588848.1
ON588849.1
ON588850.1
ON588851.1
ON588852.1
ON588853.1
ON588854.1
ON588855.1
ON588856.1
ON588857.1
ON588858.1
ON588859.1
ON588860.1
ON588861.1
ON588862.1
ON588863.1
ON588864.1
ON588865.1
ON588866.1
ON588867.1
ON588868.1
ON588869.1
ON588870.1
ON588871.1
ON588872.1
ON588873.1
ON588874.1
ON588875.1
ON588876.1
ON588877.1
ON588878.1
ON588879.1
ON588880.1
ON588881.1
ON588882.1
ON588883.1
ON588884.1
ON588885.1
ON588886.1
ON588887.1
ON588888.1
ON588889.1
ON588890.1
ON588891.1
ON588892.1
ON588893.1
ON588894.1
ON588895.1
ON588896.1
ON588897.1
ON588898.1
ON588899.1
ON588900.1
ON588901.1
ON588902.1
ON588903.1
ON588904.1
ON588905.1
ON588906.1
ON588907.1
ON588908.1
ON588909.1
ON588910.1
ON588911.1
ON588912.1
ON588913.1
ON588914.1
ON588915.1
ON588916.1
ON588917.1
ON588918.1
ON588919.1
ON588920.1
ON588921.1
ON588922.1
ON588923.1
ON588924.1
ON588925.1
ON588926.1
ON588927.1
ON588928.1
ON588929.1
ON588930.1
ON588931.1
ON588932.1
ON588933.1
ON588934.1
ON588935.1
ON588936.1
ON588937.1
ON588938.1
ON588939.1
ON588940.1
ON588941.1
ON588942.1
ON588943.1
ON588944.1
ON588945.1
ON588946.1
ON588947.1
ON588948.1
ON588949.1
ON588950.1
ON588951.1
ON588952.1
ON588953.1
ON588954.1
ON588955.1
ON588956.1
ON588957.1
ON588958.1
ON588959.1
ON588960.1
ON588961.1
ON588962.1
ON588963.1
ON588964.1
ON588965.1
ON588966.1
ON588967.1
ON588968.1
ON588969.1
ON588970.1
ON588971.1
ON588972.1
ON588973.1
ON588974.1
ON588975.1
ON588976.1
ON588977.1
ON588978.1
ON588979.1
ON588980.1
ON588981.1
ON588982.1
ON588983.1
ON588984.1
ON588985.1
ON588986.1
ON588987.1
ON588988.1
ON588989.1
ON588990.1
ON588991.1
ON588992.1
ON588993.1
ON588994.1
ON588995.1
ON588996.1
ON588997.1
ON588998.1
ON588999.1
ON589000.1
ON589001.1
ON589002.1
ON589003.1
ON589004.1
ON589005.1
ON589006.1
ON589007.1
ON589008.1
ON589009.1
ON589010.1
ON589011.1
ON589012.1
ON589013.1
ON589014.1
ON589015.1
ON589016.1
ON589017.1
ON589018.1
ON589019.1
ON589020.1
ON589021.1
ON589022.1
ON589023.1
ON589024.1
ON589025.1
ON589026.1
ON589027.1
ON589028.1
ON589029.1
ON589030.1
ON589031.1
ON589032.1
ON589033.1
ON589034.1
ON589035.1
ON589036.1
ON589037.1
ON589038.1
ON589039.1
ON589040.1
ON589041.1
ON589042.1
ON589043.1
ON589044.1
ON589045.1
ON589046.1
ON589047.1
ON589048.1
ON589049.1
ON589050.1
ON589051.1
ON589052.1
ON589053.1
ON589054.1
ON589055.1
ON589056.1
ON589057.1
ON589058.1
ON589059.1
ON589060.1
ON589061.1
ON589062.1
ON589063.1
ON589064.1
ON589065.1
ON589066.1
ON589067.1
ON589068.1
ON589069.1
ON589070.1
ON589071.1
ON589072.1
ON589073.1
ON589074.1
ON589075.1
ON589076.1
ON589077.1
ON589078.1
ON589079.1
ON589080.1
ON589081.1
ON589082.1
ON589083.1
ON589084.1
ON589085.1
ON589086.1
ON589087.1
ON589088.1
ON589089.1
ON589090.1
ON589091.1
ON589092.1
ON589093.1
ON589094.1
ON589095.1
ON589096.1
ON589097.1
ON589098.1
ON589099.1
ON589100.1
ON589101.1
ON589102.1
ON589103.1
ON589104.1
ON589105.1
ON589106.1
ON589107.1
ON589108.1
ON589109.1
ON589110.1
ON589111.1
ON589112.1
ON589113.1
ON589114.1
ON589115.1
ON589116.1
ON589117.1
ON589118.1
ON589119.1
ON589120.1
ON589121.1
ON589122.1
ON589123.1
ON589124.1
ON589125.1
ON589126.1
ON589127.1
ON589128.1
ON589129.1
ON589130.1
ON589131.1
ON589132.1
ON589133.1
ON589134.1
ON589135.1
ON589136.1
ON589137.1
ON589138.1
ON589139.1
ON589140.1
ON589141.1
ON589142.1
ON589143.1
ON589144.1
ON589145.1
ON589146.1
ON589147.1
ON589148.1
ON589149.1
ON589150.1
ON589151.1
ON589152.1
ON589153.1
ON589154.1
ON589155.1
ON589156.1
ON589157.1
ON589158.1
ON589159.1
ON589160.1
ON589161.1
ON589162.1
ON589163.1
ON589164.1
ON589165.1
ON589166.1
ON589167.1
ON589168.1
ON589169.1
ON589170.1
ON589171.1
ON589172.1
ON589173.1
ON589174.1
ON589175.1
ON589176.1
ON589177.1
ON589178.1
ON589179.1
ON589180.1
ON589181.1
ON589182.1
ON589183.1
ON589184.1
ON589185.1
ON589186.1
ON589187.1
ON589188.1
ON589189.1
ON589190.1
ON589191.1
ON589192.1
ON589193.1
ON589194.1
ON589195.1
ON589196.1
ON589197.1
ON589198.1
ON589199.1
ON589200.1
ON589201.1
ON589202.1
ON589203.1
ON589204.1
ON589205.1
ON589206.1
ON589207.1
ON589208.1
ON589209.1
ON589210.1
ON589211.1
ON589212.1
ON589213.1
ON589214.1
ON589215.1
ON589216.1
ON589217.1
ON589218.1
ON589219.1
ON589220.1
ON589221.1
ON589222.1
ON589223.1
ON589224.1
ON589225.1
ON589226.1
ON589227.1
ON589228.1
ON589229.1
ON589230.1
ON589231.1
ON589232.1
ON589233.1
ON589234.1
ON589235.1
ON589236.1
ON589237.1
ON589238.1
ON589239.1
ON589240.1
ON589241.1
ON589242.1
ON589243.1
ON589244.1
ON589245.1
ON589246.1
ON589247.1
ON589248.1
ON589249.1
ON589250.1
ON589251.1
ON589252.1
ON589253.1
ON589254.1
ON589255.1
ON589256.1
ON589257.1
ON589258.1
ON589259.1
ON589260.1
ON589261.1
ON589262.1
ON589263.1
ON589264.1
ON589265.1
ON589266.1
ON589267.1
ON589268.1
ON589269.1
ON589270.1
ON589271.1
ON589272.1
ON589273.1
ON589274.1
ON589275.1
ON589276.1
ON589277.1
ON589278.1
ON589279.1
ON589280.1
ON589281.1
ON589282.1
ON589283.1
ON589284.1
ON589285.1
ON589286.1
ON589287.1
ON589288.1
ON589289.1
ON589290.1
ON589291.1
ON589292.1
ON589293.1
ON589294.1
ON589295.1
ON589296.1
ON589297.1
ON589298.1
ON589299.1
ON589300.1
ON589301.1
ON589302.1
ON589303.1
ON589304.1
ON589305.1
ON589306.1
ON589307.1
ON589308.1
ON589309.1
ON589310.1
ON589311.1
ON589312.1
ON589313.1
ON589314.1
ON589315.1
ON589316.1
ON589317.1
ON589318.1
ON589319.1
ON589320.1
ON589321.1
ON589322.1
ON589323.1
ON589324.1
ON589325.1
ON589326.1
ON589327.1
ON589328.1
ON589329.1
ON589330.1
ON589331.1
ON589332.1
ON589333.1
ON589334.1
ON589335.1
ON589336.1
ON589337.1
ON589338.1
ON589339.1
ON589340.1
ON589341.1
ON589342.1
ON589343.1
ON589344.1
ON589345.1
ON589346.1
ON589347.1
ON589348.1
ON589349.1
ON589350.1
ON589351.1
ON589352.1
ON589353.1
ON589354.1
ON589355.1
ON589356.1
ON589357.1
ON589358.1
ON589359.1
ON589360.1
ON589361.1
ON589362.1
ON589363.1
ON589364.1
ON589365.1
ON589366.1
ON589367.1
ON589368.1
ON589369.1
ON589370.1
ON589371.1
ON589372.1
ON589373.1
ON589374.1
ON589375.1
ON589376.1
ON589377.1
ON589378.1
ON589379.1
ON589380.1
ON589381.1
ON589382.1
ON589383.1
ON589384.1
ON589385.1
ON589386.1
ON589387.1
ON589388.1
ON589389.1
ON589390.1
ON589391.1
ON589392.1
ON589393.1
ON589394.1
ON589395.1
ON589396.1
ON589397.1
ON589398.1
ON589399.1
ON589400.1
ON589401.1
ON589402.1
ON589403.1
ON589404.1
ON589405.1
ON589406.1
ON589407.1
ON589408.1
ON589409.1
ON589410.1
ON589411.1
ON589412.1
ON589413.1
ON589414.1
ON589415.1
ON589416.1
ON589417.1
ON589418.1
ON589419.1
ON589420.1
ON589421.1
ON589422.1
ON589423.1
ON589424.1
ON589425.1
ON589426.1
ON589427.1
ON589428.1
ON589429.1
ON589430.1
ON589431.1
ON589432.1
ON589433.1
ON589434.1
ON589435.1
ON589436.1
ON589437.1
ON589438.1
ON589439.1
ON589440.1
ON589441.1
ON589442.1
ON589443.1
ON589444.1
ON589445.1
ON589446.1
ON589447.1
ON589448.1
ON589449.1
ON589450.1
ON589451.1
ON589452.1
ON589453.1
ON589454.1
ON589455.1
ON589456.1
ON589457.1
ON589458.1
ON589459.1
ON589460.1
ON589461.1
ON589462.1
ON589463.1
ON589464.1
ON589465.1
ON589466.1
ON589467.1
ON589468.1
ON589469.1
ON589470.1
ON589471.1
ON589472.1
ON589473.1
ON589474.1
ON589475.1
ON589476.1
ON589477.1
ON589478.1
ON589479.1
ON589480.1
ON589481.1
ON589482.1
ON589483.1
ON589484.1
ON589485.1
ON589486.1
ON589487.1
ON589488.1
ON589489.1
ON589490.1
ON589491.1
ON589492.1
ON589493.1
ON589494.1
ON589495.1
ON589496.1
ON589497.1
ON589498.1
ON589499.1
ON589500.1
ON589501.1
ON589502.1
ON589503.1
ON589504.1
ON589505.1
ON589506.1
ON589507.1
ON589508.1
ON589509.1
ON589510.1
ON589511.1
ON589512.1
ON589513.1
ON589514.1
ON589515.1
ON589516.1
ON589517.1
ON589518.1
ON589519.1
ON589520.1
ON589521.1
ON589522.1
ON589523.1
ON589524.1
ON589525.1
ON589526.1
ON589527.1
ON589528.1
ON589529.1
ON589530.1
ON589531.1
ON589532.1
ON589533.1
ON589534.1
ON589535.1
ON589536.1
ON589537.1
ON589538.1
ON589539.1
ON589540.1
ON589541.1
ON589542.1
ON589543.1
ON589544.1
ON589545.1
ON589546.1
ON589547.1
ON589548.1
ON589549.1
ON589550.1
ON589551.1
ON589552.1
ON589553.1
ON589554.1
ON589555.1
ON589556.1
ON589557.1
ON589558.1
ON589559.1
ON589560.1
ON589561.1
ON589562.1
ON589563.1
ON589564.1
ON589565.1
ON589566.1
ON589567.1
ON589568.1
ON589569.1
ON589570.1
ON589571.1
ON589572.1
ON589573.1
ON589574.1
ON589575.1
ON589576.1
ON589577.1
ON589578.1
ON589579.1
ON589580.1
ON589581.1
ON589582.1
ON589583.1
ON589584.1
ON589585.1
ON589586.1
ON589587.1
ON589588.1
ON589589.1
ON589590.1
ON589591.1
ON589592.1
ON589593.1
ON589594.1
ON589595.1
ON589596.1
ON589597.1
ON589598.1
ON589599.1
ON589600.1
ON589601.1
ON589602.1
ON589603.1
ON589604.1
ON589605.1
ON589606.1
ON589607.1
ON589608.1
ON589609.1
ON589610.1
ON589611.1
ON589612.1
ON589613.1
ON589614.1
ON589615.1
ON589616.1
ON589617.1
ON589618.1
ON589619.1
ON589620.1
ON589621.1
ON589622.1
ON589623.1
ON589624.1
ON589625.1
ON589626.1
ON589627.1
ON589628.1
ON589629.1
ON589630.1
ON589631.1
ON589632.1
ON589633.1
ON589634.1
ON589635.1
ON589636.1
ON589637.1
ON589638.1
ON589639.1
ON589640.1
ON589641.1
ON589642.1
ON589643.1
ON589644.1
ON589645.1
ON589646.1
ON589647.1
ON589648.1
ON589649.1
ON589650.1
ON589651.1
ON589652.1
ON589653.1
ON589654.1
ON589655.1
ON589656.1
ON589657.1
ON589658.1
ON589659.1
ON589660.1
ON589661.1
ON589662.1
ON589663.1
ON589664.1
ON589665.1
ON589666.1
ON589667.1
ON589668.1
ON589669.1
ON589670.1
ON589671.1
ON589672.1
ON589673.1
ON589674.1
ON589675.1
ON589676.1
ON589677.1
ON589678.1
ON589679.1
ON589680.1
ON589681.1
ON589682.1
ON589683.1
ON589684.1
ON589685.1
ON589686.1
ON589687.1
ON589688.1
ON589689.1
ON589690.1
ON589691.1
ON589692.1
ON589693.1
ON589694.1
ON589695.1
ON589696.1
ON589697.1
ON589698.1
ON589699.1
ON589700.1
ON589701.1
ON589702.1
ON589703.1
ON589704.1
ON589705.1
ON589706.1
ON589707.1
ON589708.1
ON589709.1
ON589710.1
ON589711.1
ON589712.1
ON589713.1
ON589714.1
ON589715.1
ON589716.1
ON589717.1
ON589718.1
ON589719.1
ON589720.1
ON589721.1
ON589722.1
ON589723.1
ON589724.1
ON589725.1
ON589726.1
ON589727.1
ON589728.1
ON589729.1
ON589730.1
ON589731.1
ON589732.1
ON589733.1
ON589734.1
ON589735.1
ON589736.1
ON589737.1
ON589738.1
ON589739.1
ON589740.1
ON589741.1
ON589742.1
ON589743.1
ON589744.1
ON589745.1
ON589746.1
ON589747.1
ON589748.1
ON589749.1
ON589750.1
ON589751.1
ON589752.1
ON589753.1
ON589754.1
ON589755.1
ON589756.1
ON589757.1
ON589758.1
ON589759.1
ON589760.1
ON589761.1
ON589762.1
ON589763.1
ON589764.1
ON589765.1
ON589766.1
ON589767.1
ON589768.1
ON589769.1
ON589770.1
ON589771.1
ON589772.1
ON589773.1
ON589774.1
ON589775.1
ON589776.1
ON589777.1
ON589778.1
ON589779.1
ON589780.1
ON589781.1
ON589782.1
ON589783.1
ON589784.1
ON589785.1
ON589786.1
ON589787.1
ON589788.1
ON589789.1
ON589790.1
ON589791.1
ON589792.1
ON589793.1
ON589794.1
ON589795.1
ON589796.1
ON589797.1
ON589798.1
ON589799.1
ON589800.1
ON589801.1
ON589802.1
ON589803.1
ON589804.1
ON589805.1
ON589806.1
ON589807.1
ON589808.1
ON589809.1
ON589810.1
ON589811.1
ON589812.1
ON589813.1
ON589814.1
ON589815.1
ON589816.1
ON589817.1
ON589818.1
ON589819.1
ON589820.1
ON589821.1
ON589822.1
ON589823.1
ON589824.1
ON589825.1
ON589826.1
ON589827.1
ON589828.1
ON589829.1
ON589830.1
ON589831.1
ON589832.1
ON589833.1
ON589834.1
ON589835.1
ON589836.1
ON589837.1
ON589838.1
ON589839.1
ON589840.1
ON589841.1
ON589842.1
ON589843.1
ON589844.1
ON589845.1
ON589846.1
ON589847.1
ON589848.1
ON589849.1
ON589850.1
ON589851.1
ON589852.1
ON589853.1
ON589854.1
ON589855.1
ON589856.1
ON589857.1
ON589858.1
ON589859.1
ON589860.1
ON589861.1
ON589862.1
ON589863.1
ON589864.1
ON589865.1
ON589866.1
ON589867.1
ON589868.1
ON589869.1
ON589870.1
ON589871.1
ON589872.1
ON589873.1
ON589874.1
ON589875.1
ON589876.1
ON589877.1
ON589878.1
ON589879.1
ON589880.1
ON589881.1
ON589882.1
ON589883.1
ON589884.1
ON589885.1
ON589886.1
ON589887.1
ON589888.1
ON589889.1
ON589890.1
ON589891.1
ON589892.1
ON589893.1
ON589894.1
ON589895.1
ON589896.1
ON589897.1
ON589898.1
ON589899.1
ON589900.1
ON589901.1
ON589902.1
ON589903.1
ON589904.1
ON589905.1
ON589906.1
ON589907.1
ON589908.1
ON589909.1
ON589910.1
ON589911.1
ON589912.1
ON589913.1
ON589914.1
ON589915.1
ON589916.1
ON589917.1
ON589918.1
ON589919.1
ON589920.1
ON589921.1
ON589922.1
ON589923.1
ON589924.1
ON589925.1
ON589926.1
ON589927.1
ON589928.1
ON589929.1
ON589930.1
ON589931.1
ON589932.1
ON589933.1
ON589934.1
ON589935.1
ON589936.1
ON589937.1
ON589938.1
ON589939.1
ON589940.1
ON589941.1
ON589942.1
ON589943.1
ON589944.1
ON589945.1
ON589946.1
ON589947.1
ON589948.1
ON589949.1
ON589950.1
ON589951.1
ON589952.1
ON589953.1
ON589954.1
ON589955.1
ON589956.1
ON589957.1
ON589958.1
ON589959.1
ON589960.1
ON589961.1
ON589962.1
ON589963.1
ON589964.1
ON589965.1
ON589966.1
ON589967.1
ON589968.1
ON589969.1
ON589970.1
ON589971.1
ON589972.1
ON589973.1
ON589974.1
ON589975.1
ON589976.1
ON589977.1
ON589978.1
ON589979.1
ON589980.1
ON589981.1
ON589982.1
ON589983.1
ON589984.1
ON589985.1
ON589986.1
ON589987.1
ON589988.1
ON589989.1
ON589990.1
ON589991.1
ON589992.1
ON589993.1
ON589994.1
ON589995.1
ON589996.1
ON589997.1
ON589998.1
ON589999.1
ON590000.1
ON590001.1
ON590002.1
ON590003.1
ON590004.1
ON590005.1
ON590006.1
ON590007.1
ON590008.1
ON590009.1
ON590010.1
ON590011.1
ON590012.1
ON590013.1
ON590014.1
ON590015.1
ON590016.1
ON590017.1
ON590018.1
ON590019.1
ON590020.1
ON590021.1
ON590022.1
ON590023.1
ON590024.1
ON590025.1
ON590026.1
ON590027.1
ON590028.1
ON590029.1
ON590030.1
ON590031.1
ON590032.1
ON590033.1
ON590034.1
ON590035.1
ON590036.1
ON590037.1
ON590038.1
ON590039.1
ON590040.1
ON590041.1
ON590042.1
ON590043.1
ON590044.1
ON590045.1
ON590046.1
ON590047.1
ON590048.1
ON590049.1
ON590050.1
ON590051.1
ON590052.1
ON590053.1
ON590054.1
ON590055.1
ON590056.1
ON590057.1
ON590058.1
ON590059.1
ON590060.1
ON590061.1
ON590062.1
ON590063.1
ON590064.1
ON590065.1
ON590066.1
ON590067.1
ON590068.1
ON590069.1
ON590070.1
ON590071.1
ON590072.1
ON590073.1
ON590074.1
ON590075.1
ON590076.1
ON590077.1
ON590078.1
ON590079.1
ON590080.1
ON590081.1
ON590082.1
ON590083.1
ON590084.1
ON590085.1
ON590086.1
ON590087.1
ON590088.1
ON590089.1
ON590090.1
ON590091.1
ON590092.1
ON590093.1
ON590094.1
ON590095.1
ON590096.1
ON590097.1
ON590098.1
ON590099.1
ON590100.1
ON590101.1
ON590102.1
ON590103.1
ON590104.1
ON590105.1
ON590106.1
ON590107.1
ON590108.1
ON590109.1
ON590110.1
ON590111.1
ON590112.1
ON590113.1
ON590114.1
ON590115.1
ON590116.1
ON590117.1
ON590118.1
ON590119.1
ON590120.1
ON590121.1
ON590122.1
ON590123.1
ON590124.1
ON590125.1
ON590126.1
ON590127.1
ON590128.1
ON590129.1
ON590130.1
ON590131.1
ON590132.1
ON590133.1
ON590134.1
ON590135.1
ON590136.1
ON590137.1
ON590138.1
ON590139.1
ON590140.1
ON590141.1
ON590142.1
ON590143.1
ON590144.1
ON590145.1
ON590146.1
ON590147.1
ON590148.1
ON590149.1
ON590150.1
ON590151.1
ON590152.1
ON590153.1
ON590154.1
ON590155.1
ON590156.1
ON590157.1
ON590158.1
ON590159.1
ON590160.1
ON590161.1
ON590162.1
ON590163.1
ON590164.1
ON590165.1
ON590166.1
ON590167.1
ON590168.1
ON590169.1
ON590170.1
ON590171.1
ON590172.1
ON590173.1
ON590174.1
ON590175.1
ON590176.1
ON590177.1
ON590178.1
ON590179.1
ON590180.1
ON590181.1
ON590182.1
ON590183.1
ON590184.1
ON590185.1
ON590186.1
ON590187.1
ON590188.1
ON590189.1
ON590190.1
ON590191.1
ON590192.1
ON590193.1
ON590194.1
ON590195.1
ON590196.1
ON590197.1
ON590198.1
ON590199.1
ON590200.1
ON590201.1
ON590202.1
ON590203.1
ON590204.1
ON590205.1
ON590206.1
ON590207.1
ON590208.1
ON590209.1
ON590210.1
ON590211.1
ON590212.1
ON590213.1
ON590214.1
ON590215.1
ON590216.1
ON590217.1
ON590218.1
ON590219.1
ON590220.1
ON590221.1
ON590222.1
ON590223.1
ON590224.1
ON590225.1
ON590226.1
ON590227.1
ON590228.1
ON590229.1
ON590230.1
ON590231.1
ON590232.1
ON590233.1
ON590234.1
ON590235.1
ON590236.1
ON590237.1
ON590238.1
ON590239.1
ON590240.1
ON590241.1
ON590242.1
ON590243.1
ON590244.1
ON590245.1
ON590246.1
ON590247.1
ON590248.1
ON590249.1
ON590250.1
ON590251.1
ON590252.1
ON590253.1
ON590254.1
ON590255.1
ON590256.1
ON590257.1
ON590258.1
ON590259.1
ON590260.1
ON590261.1
ON590262.1
ON590263.1
ON590264.1
ON590265.1
ON590266.1
ON590267.1
ON590268.1
ON590269.1
ON590270.1
ON590271.1
ON590272.1
ON590273.1
ON590274.1
ON590275.1
ON590276.1
ON590277.1
ON590278.1
ON590279.1
ON590280.1
ON590281.1
ON590282.1
ON590283.1
ON590284.1
ON590285.1
ON590286.1
ON590287.1
ON590288.1
ON590289.1
ON590290.1
ON590291.1
ON590292.1
ON590293.1
ON590294.1
ON590295.1
ON590296.1
ON590297.1
ON590298.1
ON590299.1
ON590300.1
ON590301.1
ON590302.1
ON590303.1
ON590304.1
ON590305.1
ON590306.1
ON590307.1
ON590308.1
ON590309.1
ON590310.1
ON590311.1
ON590312.1
ON590313.1
ON590314.1
ON590315.1
ON590316.1
ON590317.1
ON590318.1
ON590319.1
ON590320.1
ON590321.1
ON590322.1
ON590323.1
ON590324.1
ON590325.1
ON590326.1
ON590327.1
ON590328.1
ON590329.1
ON590330.1
ON590331.1
ON590332.1
ON590333.1
ON590334.1
ON590335.1
ON590336.1
ON590337.1
ON590338.1
ON590339.1
ON590340.1
ON590341.1
ON590342.1
ON590343.1
ON590344.1
ON590345.1
ON590346.1
ON590347.1
ON590348.1
ON590349.1
ON590350.1
ON590351.1
ON590352.1
ON590353.1
ON590354.1
ON590355.1
ON590356.1
ON590357.1
ON590358.1
ON590359.1
ON590360.1
ON590361.1
ON590362.1
ON590363.1
ON590364.1
ON590365.1
ON590366.1
ON590367.1
ON590368.1
ON590369.1
ON590370.1
ON590371.1
ON590372.1
ON590373.1
ON590374.1
ON590375.1
ON590376.1
ON590377.1
ON590378.1
ON590379.1
ON590380.1
ON590381.1
ON590382.1
ON590383.1
ON590384.1
ON590385.1
ON590386.1
ON590387.1
ON590388.1
ON590389.1
ON590390.1
ON590391.1
ON590392.1
ON590393.1
ON590394.1
ON590395.1
ON590396.1
ON590397.1
ON590398.1
ON590399.1
ON590400.1
ON590401.1
ON590402.1
ON590403.1
ON590404.1
ON590405.1
ON590406.1
ON590407.1
ON590408.1
ON590409.1
ON590410.1
ON590411.1
ON590412.1
ON590413.1
ON590414.1
ON590415.1
ON590416.1
ON590417.1
ON590418.1
ON590419.1
ON590420.1
ON590421.1
ON590422.1
ON590423.1
ON590424.1
ON590425.1
ON590426.1
ON590427.1
ON590428.1
ON590429.1
ON590430.1
ON590431.1
ON590432.1
ON590433.1
ON590434.1
ON590435.1
ON590436.1
ON590437.1
ON590438.1
ON590439.1
ON590440.1
ON590441.1
ON590442.1
ON590443.1
ON590444.1
ON590445.1
ON590446.1
ON590447.1
ON590448.1
ON590449.1
ON590450.1
ON590451.1
ON590452.1
ON590453.1
ON590454.1
ON590455.1
ON590456.1
ON590457.1
ON590458.1
ON590459.1
ON590460.1
ON590461.1
ON590462.1
ON590463.1
ON590464.1
ON590465.1
ON590466.1
ON590467.1
ON590468.1
ON590469.1
ON590470.1
ON590471.1
ON590472.1
ON590473.1
ON590474.1
ON590475.1
ON590476.1
ON590477.1
ON590478.1
ON590479.1
ON590480.1
ON590481.1
ON590482.1
ON590483.1
ON590484.1
ON590485.1
ON590486.1
ON590487.1
ON590488.1
ON590489.1
ON590490.1
ON590491.1
ON590492.1
ON590493.1
ON590494.1
ON590495.1
ON590496.1
ON590497.1
ON590498.1
ON590499.1
ON590500.1
ON590501.1
ON590502.1
ON590503.1
ON590504.1
ON590505.1
ON590506.1
ON590507.1
ON590508.1
ON590509.1
ON590510.1
ON590511.1
ON590512.1
ON590513.1
ON590514.1
ON590515.1
ON590516.1
ON590517.1
ON590518.1
ON590519.1
ON590520.1
ON590521.1
ON590522.1
ON590523.1
ON590524.1
ON590525.1
ON590526.1
ON590527.1
ON590528.1
ON590529.1
ON590530.1
ON590531.1
ON590532.1
ON590533.1
ON590534.1
ON590535.1
ON590536.1
ON590537.1
ON590538.1
ON590539.1
ON590540.1
ON590541.1
ON590542.1
ON590543.1
ON590544.1
ON590545.1
ON590546.1
ON590547.1
ON590548.1
ON590549.1
ON590550.1
ON590551.1
ON590552.1
ON590553.1
ON590554.1
ON590555.1
ON590556.1
ON590557.1
ON590558.1
ON590559.1
ON590560.1
ON590561.1
ON590562.1
ON590563.1
ON590564.1
ON590565.1
ON590566.1
ON590567.1
ON590568.1
ON590569.1
ON590570.1
ON590571.1
ON590572.1
ON590573.1
ON590574.1
ON590575.1
ON590576.1
ON590577.1
ON590578.1
ON590579.1
ON590580.1
ON590581.1
ON590582.1
ON590583.1
ON590584.1
ON590585.1
ON590586.1
ON590587.1
ON590588.1
ON590589.1
ON590590.1
ON590591.1
ON590592.1
ON590593.1
ON590594.1
ON590595.1
ON590596.1
ON590597.1
ON590598.1
ON590599.1
ON590600.1
ON590601.1
ON590602.1
ON590603.1
ON590604.1
ON590605.1
ON590606.1
ON590607.1
ON590608.1
ON590609.1
ON590610.1
ON590611.1
ON590612.1
ON590613.1
ON590614.1
ON590615.1
ON590616.1
ON590617.1
ON590618.1
ON590619.1
ON590620.1
ON590621.1
ON590622.1
ON590623.1
ON590624.1
ON590625.1
ON590626.1
ON590627.1
ON590628.1
ON590629.1
ON590630.1
ON590631.1
ON590632.1
ON590633.1
ON590634.1
ON590635.1
ON590636.1
ON590637.1
ON590638.1
ON590639.1
ON590640.1
ON590641.1
ON590642.1
ON590643.1
ON590644.1
ON590645.1
ON590646.1
ON590647.1
ON590648.1
ON590649.1
ON590650.1
ON590651.1
ON590652.1
ON590653.1
ON590654.1
ON590655.1
ON590656.1
ON590657.1
ON590658.1
ON590659.1
ON590660.1
ON590661.1
ON590662.1
ON590663.1
ON590664.1
ON590665.1
ON590666.1
ON590667.1
ON590668.1
ON590669.1
ON590670.1
ON590671.1
ON590672.1
ON590673.1
ON590674.1
ON590675.1
ON590676.1
ON590677.1
ON590678.1
ON590679.1
ON590680.1
ON590681.1
ON590682.1
ON590683.1
ON590684.1
ON590685.1
ON590686.1
ON590687.1
ON590688.1
ON590689.1
ON590690.1
ON590691.1
ON590692.1
ON590693.1
ON590694.1
ON590695.1
ON590696.1
ON590697.1
ON590698.1
ON590699.1
ON590700.1
ON590701.1
ON590702.1
ON590703.1
ON590704.1
ON590705.1
ON590706.1
ON590707.1
ON590708.1
ON590709.1
ON590710.1
ON590711.1
ON590712.1
ON590713.1
ON590714.1
ON590715.1
ON590716.1
ON590717.1
ON590718.1
ON590719.1
ON590720.1
ON590721.1
ON590722.1
ON590723.1
ON590724.1
ON590725.1
ON590726.1
ON590727.1
ON590728.1
ON590729.1
ON590730.1
ON590731.1
ON590732.1
ON590733.1
ON590734.1
ON590735.1
ON590736.1
ON590737.1
ON590738.1
ON590739.1
ON590740.1
ON590741.1
ON590742.1
ON590743.1
ON590744.1
ON590745.1
ON590746.1
ON590747.1
ON590748.1
ON590749.1
ON590750.1
ON590751.1
ON590752.1
ON590753.1
ON590754.1
ON590755.1
ON590756.1
ON590757.1
ON590758.1
ON590759.1
ON590760.1
ON590761.1
ON590762.1
ON590763.1
ON590764.1
ON590765.1
ON590766.1
ON590767.1
ON590768.1
ON590769.1
ON590770.1
ON590771.1
ON590772.1
ON590773.1
ON590774.1
ON590775.1
ON590776.1
ON590777.1
ON590778.1
ON590779.1
ON590780.1
ON590781.1
ON590782.1
ON590783.1
ON590784.1
ON590785.1
ON590786.1
ON590787.1
ON590788.1
ON590789.1
ON590790.1
ON590791.1
ON590792.1
ON590793.1
ON590794.1
ON590795.1
ON590796.1
ON590797.1
ON590798.1
ON590799.1
ON590800.1
ON590801.1
ON590802.1
ON590803.1
ON590804.1
ON590805.1
ON590806.1
ON590807.1
ON590808.1
ON590809.1
ON590810.1
ON590811.1
ON590812.1
ON590813.1
ON590814.1
ON590815.1
ON590816.1
ON590817.1
ON590818.1
ON590819.1
ON590820.1
ON590821.1
ON590822.1
ON590823.1
ON590824.1
ON590825.1
ON590826.1
ON590827.1
ON590828.1
ON590829.1
ON590830.1
ON590831.1
ON590832.1
ON590833.1
ON590834.1
ON590835.1
ON590836.1
ON590837.1
ON590838.1
ON590839.1
ON590840.1
ON590841.1
ON590842.1
ON590843.1
ON590844.1
ON590845.1
ON590846.1
ON590847.1
ON590848.1
ON590849.1
ON590850.1
ON590851.1
ON590852.1
ON590853.1
ON590854.1
ON590855.1
ON590856.1
ON590857.1
ON590858.1
ON590859.1
ON590860.1
ON590861.1
ON590862.1
ON590863.1
ON590864.1
ON590865.1
ON590866.1
ON590867.1
ON590868.1
ON590869.1
ON590870.1
ON590871.1
ON590872.1
ON590873.1
ON590874.1
ON590875.1
ON590876.1
ON590877.1
ON590878.1
ON590879.1
ON590880.1
ON590881.1
ON590882.1
ON590883.1
ON590884.1
ON590885.1
ON590886.1
ON590887.1
ON590888.1
ON590889.1
ON590890.1
ON590891.1
ON590892.1
ON590893.1
ON590894.1
ON590895.1
ON590896.1
ON590897.1
ON590898.1
ON590899.1
ON590900.1
ON590901.1
ON590902.1
ON590903.1
ON590904.1
ON590905.1
ON590906.1
ON590907.1
ON590908.1
ON590909.1
ON590910.1
ON590911.1
ON590912.1
ON590913.1
ON590914.1
ON590915.1
ON590916.1
ON590917.1
ON590918.1
ON590919.1
ON590920.1
ON590921.1
ON590922.1
ON590923.1
ON590924.1
ON590925.1
ON590926.1
ON590927.1
ON590928.1
ON590929.1
ON590930.1
ON590931.1
ON590932.1
ON590933.1
ON590934.1
ON590935.1
ON590936.1
ON590937.1
ON590938.1
ON590939.1
ON590940.1
ON590941.1
ON590942.1
ON590943.1
ON590944.1
ON590945.1
ON590946.1
ON590947.1
ON590948.1
ON590949.1
ON590950.1
ON590951.1
ON590952.1
ON590953.1
ON590954.1
ON590955.1
ON590956.1
ON590957.1
ON590958.1
ON590959.1
ON590960.1
ON590961.1
ON590962.1
ON590963.1
ON590964.1
ON590965.1
ON590966.1
ON590967.1
ON590968.1
ON590969.1
ON590970.1
ON590971.1
ON590972.1
ON590973.1
ON590974.1
ON590975.1
ON590976.1
ON590977.1
ON590978.1
ON590979.1
ON590980.1
ON590981.1
ON590982.1
ON590983.1
ON590984.1
ON590985.1
ON590986.1
ON590987.1
ON590988.1
ON590989.1
ON590990.1
ON590991.1
ON590992.1
ON590993.1
ON590994.1
ON590995.1
ON590996.1
ON590997.1
ON590998.1
ON590999.1
ON591000.1
ON591001.1
ON591002.1
ON591003.1
ON591004.1
ON591005.1
ON591006.1
ON591007.1
ON591008.1
ON591009.1
ON591010.1
ON591011.1
ON591012.1
ON591013.1
ON591014.1
ON591015.1
ON591016.1
ON591017.1
ON591018.1
ON591019.1
ON591020.1
ON591021.1
ON591022.1
ON591023.1
ON591024.1
ON591025.1
ON591026.1
ON591027.1
ON591028.1
ON591029.1
ON591030.1
ON591031.1
ON591032.1
ON591033.1
ON591034.1
ON591035.1
ON591036.1
ON591037.1
ON591038.1
ON591039.1
ON591040.1
ON591041.1
ON591042.1
ON591043.1
ON591044.1
ON591045.1
ON591046.1
ON591047.1
ON591048.1
ON591049.1
ON591050.1
ON591051.1
ON591052.1
ON591053.1
ON591054.1
ON591055.1
ON591056.1
ON591057.1
ON591058.1
ON591059.1
ON591060.1
ON591061.1
ON591062.1
ON591063.1
ON591064.1
ON591065.1
ON591066.1
ON591067.1
ON591068.1
ON591069.1
ON591070.1
ON591071.1
ON591072.1
ON591073.1
ON591074.1
ON591075.1
ON591076.1
ON591077.1
ON591078.1
ON591079.1
ON591080.1
ON591081.1
ON591082.1
ON591083.1
ON591084.1
ON591085.1
ON591086.1
ON591087.1
ON591088.1
ON591089.1
ON591090.1
ON591091.1
ON591092.1
ON591093.1
ON591094.1
ON591095.1
ON591096.1
ON591097.1
ON591098.1
ON591099.1
ON591100.1
ON591101.1
ON591102.1
ON591103.1
ON591104.1
ON591105.1
ON591106.1
ON591107.1
ON591108.1
ON591109.1
ON591110.1
ON591111.1
ON591112.1
ON591113.1
ON591114.1
ON591115.1
ON591116.1
ON591117.1
ON591118.1
ON591119.1
ON591120.1
ON591121.1
ON591122.1
ON591123.1
ON591124.1
ON591125.1
ON591126.1
ON591127.1
ON591128.1
ON591129.1
ON591130.1
ON591131.1
ON591132.1
ON591133.1
ON591134.1
ON591135.1
ON591136.1
ON591137.1
ON591138.1
ON591139.1
ON591140.1
ON591141.1
ON591142.1
ON591143.1
ON591144.1
ON591145.1
ON591146.1
ON591147.1
ON591148.1
ON591149.1
ON591150.1
ON591151.1
ON591152.1
ON591153.1
ON591154.1
ON591155.1
ON591156.1
ON591157.1
ON591158.1
ON591159.1
ON591160.1
ON591161.1
ON591162.1
ON591163.1
ON591164.1
ON591165.1
ON591166.1
ON591167.1
ON591168.1
ON591169.1
ON591170.1
ON591171.1
ON591172.1
ON591173.1
ON591174.1
ON591175.1
ON591176.1
ON591177.1
ON591178.1
ON591179.1
ON591180.1
ON591181.1
ON591182.1
ON591183.1
ON591184.1
ON591185.1
ON591186.1
ON591187.1
ON591188.1
ON591189.1
ON591190.1
ON591191.1
ON591192.1
ON591193.1
ON591194.1
ON591195.1
ON591196.1
ON591197.1
ON591198.1
ON591199.1
ON591200.1
ON591201.1
ON591202.1
ON591203.1
ON591204.1
ON591205.1
ON591206.1
ON591207.1
ON591208.1
ON591209.1
ON591210.1
ON591211.1
ON591212.1
ON591213.1
ON591214.1
ON591215.1
ON591216.1
ON591217.1
ON591218.1
ON591219.1
ON591220.1
ON591221.1
ON591222.1
ON591223.1
ON591224.1
ON591225.1
ON591226.1
ON591227.1
ON591228.1
ON591229.1
ON591230.1
ON591231.1
ON591232.1
ON591233.1
ON591234.1
ON591235.1
ON591236.1
ON591237.1
ON591238.1
ON591239.1
ON591240.1
ON591241.1
ON591242.1
ON591243.1
ON591244.1
ON591245.1
ON591246.1
ON591247.1
ON591248.1
ON591249.1
ON591250.1
ON591251.1
ON591252.1
ON591253.1
ON591254.1
ON591255.1
ON591256.1
ON591257.1
ON591258.1
ON591259.1
ON591260.1
ON591261.1
ON591262.1
ON591263.1
ON591264.1
ON591265.1
ON591266.1
ON591267.1
ON591268.1
ON591269.1
ON591270.1
ON591271.1
ON591272.1
ON591273.1
ON591274.1
ON591275.1
ON591276.1
ON591277.1
ON591278.1
ON591279.1
ON591280.1
ON591281.1
ON591282.1
ON591283.1
ON591284.1
ON591285.1
ON591286.1
ON591287.1
ON591288.1
ON591289.1
ON591290.1
ON591291.1
ON591292.1
ON591293.1
ON591294.1
ON591295.1
ON591296.1
ON591297.1
ON591298.1
ON591299.1
ON591300.1
ON591301.1
ON591302.1
ON591303.1
ON591304.1
ON591305.1
ON591306.1
ON591307.1
ON591308.1
ON591309.1
ON591310.1
ON591311.1
ON591312.1
ON591313.1
ON591314.1
ON591315.1
ON591316.1
ON591317.1
ON591318.1
ON591319.1
ON591320.1
ON591321.1
ON591322.1
ON591323.1
ON591324.1
ON591325.1
ON591326.1
ON591327.1
ON591328.1
ON591329.1
ON591330.1
ON591331.1
ON591332.1
ON591333.1
ON591334.1
ON591335.1
ON591336.1
ON591337.1
ON591338.1
ON591339.1
ON591340.1
ON591341.1
ON591342.1
ON591343.1
ON591344.1
ON591345.1
ON591346.1
ON591347.1
ON591348.1
ON591349.1
ON591350.1
ON591351.1
ON591352.1
ON591353.1
ON591354.1
ON591355.1
ON591356.1
ON591357.1
ON591358.1
ON591359.1
ON591360.1
ON591361.1
ON591362.1
ON591363.1
ON591364.1
ON591365.1
ON591366.1
ON591367.1
ON591368.1
ON591369.1
ON591370.1
ON591371.1
ON591372.1
ON591373.1
ON591374.1
ON591375.1
ON591376.1
ON591377.1
ON591378.1
ON591379.1
ON591380.1
ON591381.1
ON591382.1
ON591383.1
ON591384.1
ON591385.1
ON591386.1
ON591387.1
ON591388.1
ON591389.1
ON591390.1
ON591391.1
ON591392.1
ON591393.1
ON591394.1
ON591395.1
ON591396.1
ON591397.1
ON591398.1
ON591399.1
ON591400.1
ON591401.1
ON591402.1
ON591403.1
ON591404.1
ON591405.1
ON591406.1
ON591407.1
ON591408.1
ON591409.1
ON591410.1
ON591411.1
ON591412.1
ON591413.1
ON591414.1
ON591415.1
ON591416.1
ON591417.1
ON591418.1
ON591419.1
ON591420.1
ON591421.1
ON591422.1
ON591423.1
ON591424.1
ON591425.1
ON591426.1
ON591427.1
ON591428.1
ON591429.1
ON591430.1
ON591431.1
ON591432.1
ON591433.1
ON591434.1
ON591435.1
ON591436.1
ON591437.1
ON591438.1
ON591439.1
ON591440.1
ON591441.1
ON591442.1
ON591443.1
ON591444.1
ON591445.1
ON591446.1
ON591447.1
ON591448.1
ON591449.1
ON591450.1
ON591451.1
ON591452.1
ON591453.1
ON591454.1
ON591455.1
ON591456.1
ON591457.1
ON591458.1
ON591459.1
ON591460.1
ON591461.1
ON591462.1
ON591463.1
ON591464.1
ON591465.1
ON591466.1
ON591467.1
ON591468.1
ON591469.1
ON591470.1
ON591471.1
ON591472.1
ON591473.1
ON591474.1
ON591475.1
ON591476.1
ON591477.1
ON591478.1
ON591479.1
ON591480.1
ON591481.1
ON591482.1
ON591483.1
ON591484.1
ON591485.1
ON591486.1
ON591487.1
ON591488.1
ON591489.1
ON591490.1
ON591491.1
ON591492.1
ON591493.1
ON591494.1
ON591495.1
ON591496.1
ON591497.1
ON591498.1
ON591499.1
ON591500.1
ON591501.1
ON591502.1
ON591503.1
ON591504.1
ON591505.1
ON591506.1
ON591507.1
ON591508.1
ON591509.1
ON591510.1
ON591511.1
ON591512.1
ON591513.1
ON591514.1
ON591515.1
ON591516.1
ON591517.1
ON591518.1
ON591519.1
ON591520.1
ON591521.1
ON591522.1
ON591523.1
ON591524.1
ON591525.1
ON591526.1
ON591527.1
ON591528.1
ON591529.1
ON591530.1
ON591531.1
ON591532.1
ON591533.1
ON591534.1
ON591535.1
ON591536.1
ON591537.1
ON591538.1
ON591539.1
ON591540.1
ON591541.1
ON591542.1
ON591543.1
ON591544.1
ON591545.1
ON591546.1
ON591547.1
ON591548.1
ON591549.1
ON591550.1
ON591551.1
ON591552.1
ON591553.1
ON591554.1
ON591555.1
ON591556.1
ON591557.1
ON591558.1
ON591559.1
ON591560.1
ON591561.1
ON591562.1
ON591563.1
ON591564.1
ON591565.1
ON591566.1
ON591567.1
ON591568.1
ON591569.1
ON591570.1
ON591571.1
ON591572.1
ON591573.1
ON591574.1
ON591575.1
ON591576.1
ON591577.1
ON591578.1
ON591579.1
ON591580.1
ON591581.1
ON591582.1
ON591583.1
ON591584.1
ON591585.1
ON591586.1
ON591587.1
ON591588.1
ON591589.1
ON591590.1
ON591591.1
ON591592.1
ON591593.1
ON591594.1
ON591595.1
ON591596.1
ON591597.1
ON591598.1
ON591599.1
ON591600.1
ON591601.1
ON591602.1
ON591603.1
ON591604.1
ON591605.1
ON591606.1
ON591607.1
ON591608.1
ON591609.1
ON591610.1
ON591611.1
ON591612.1
ON591613.1
ON591614.1
ON591615.1
ON591616.1
ON591617.1
ON591618.1
ON591619.1
ON591620.1
ON591621.1
ON591622.1
ON591623.1
ON591624.1
ON591625.1
ON591626.1
ON591627.1
ON591628.1
ON591629.1
ON591630.1
ON591631.1
ON591632.1
ON591633.1
ON591634.1
ON591635.1
ON591636.1
ON591637.1
ON591638.1
ON591639.1
ON591640.1
ON591641.1
ON591642.1
ON591643.1
ON591644.1
ON591645.1
ON591646.1
ON591647.1
ON591648.1
ON591649.1
ON591650.1
ON591651.1
ON591652.1
ON591653.1
ON591654.1
ON591655.1
ON591656.1
ON591657.1
ON591658.1
ON591659.1
ON591660.1
ON591661.1
ON591662.1
ON591663.1
ON591664.1
ON591665.1
ON591666.1
ON591667.1
ON591668.1
ON591669.1
ON591670.1
ON591671.1
ON591672.1
ON591673.1
ON591674.1
ON591675.1
ON591676.1
ON591677.1
ON591678.1
ON591679.1
ON591680.1
ON591681.1
ON591682.1
ON591683.1
ON591684.1
ON591685.1
ON591686.1
ON591687.1
ON591688.1
ON591689.1
ON591690.1
ON591691.1
ON591692.1
ON591693.1
ON591694.1
ON591695.1
ON591696.1
ON591697.1
ON591698.1
ON591699.1
ON591700.1
ON591701.1
ON591702.1
ON591703.1
ON591704.1
ON591705.1
ON591706.1
ON591707.1
ON591708.1
ON591709.1
ON591710.1
ON591711.1
ON591712.1
ON591713.1
ON591714.1
ON591715.1
ON591716.1
ON591717.1
ON591718.1
ON591719.1
ON591720.1
ON591721.1
ON591722.1
ON591723.1
ON591724.1
ON591725.1
ON591726.1
ON591727.1
ON591728.1
ON591729.1
ON591730.1
ON591731.1
ON591732.1
ON591733.1
ON591734.1
ON591735.1
ON591736.1
ON591737.1
ON591738.1
ON591739.1
ON591740.1
ON591741.1
ON591742.1
ON591743.1
ON591744.1
ON591745.1
ON591746.1
ON591747.1
ON591748.1
ON591749.1
ON591750.1
ON591751.1
ON591752.1
ON591753.1
ON591754.1
ON591755.1
ON591756.1
ON591757.1
ON591758.1
ON591759.1
ON591760.1
ON591761.1
ON591762.1
ON591763.1
ON591764.1
ON591765.1
ON591766.1
ON591767.1
ON591768.1
ON591769.1
ON591770.1
ON591771.1
ON591772.1
ON591773.1
ON591774.1
ON591775.1
ON591776.1
ON591777.1
ON591778.1
ON591779.1
ON591780.1
ON591781.1
ON591782.1
ON591783.1
ON591784.1
ON591785.1
ON591786.1
ON591787.1
ON591788.1
ON591789.1
ON591790.1
ON591791.1
ON591792.1
ON591793.1
ON591794.1
ON591795.1
ON591796.1
ON591797.1
ON591798.1
ON591799.1
ON591800.1
ON591801.1
ON591802.1
ON591803.1
ON591804.1
ON591805.1
ON591806.1
ON591807.1
ON591808.1
ON591809.1
ON591810.1
ON591811.1
ON591812.1
ON591813.1
ON591814.1
ON591815.1
ON591816.1
ON591817.1
ON591818.1
ON591819.1
ON591820.1
ON591821.1
ON591822.1
ON591823.1
ON591824.1
ON591825.1
ON591826.1
ON591827.1
ON591828.1
ON591829.1
ON591830.1
ON591831.1
ON591832.1
ON591833.1
ON591834.1
ON591835.1
ON591836.1
ON591837.1
ON591838.1
ON591839.1
ON591840.1
ON591841.1
ON591842.1
ON591843.1
ON591844.1
ON591845.1
ON591846.1
ON591847.1
ON591848.1
ON591849.1
ON591850.1
ON591851.1
ON591852.1
ON591853.1
ON591854.1
ON591855.1
ON591856.1
ON591857.1
ON591858.1
ON591859.1
ON591860.1
ON591861.1
ON591862.1
ON591863.1
ON591864.1
ON591865.1
ON591866.1
ON591867.1
ON591868.1
ON591869.1
ON591870.1
ON591871.1
ON591872.1
ON591873.1
ON591874.1
ON591875.1
ON591876.1
ON591877.1
ON591878.1
ON591879.1
ON591880.1
ON591881.1
ON591882.1
ON591883.1
ON591884.1
ON591885.1
ON591886.1
ON591887.1
ON591888.1
ON591889.1
ON591890.1
ON591891.1
ON591892.1
ON591893.1
ON591894.1
ON591895.1
ON591896.1
ON591897.1
ON591898.1
ON591899.1
ON591900.1
ON591901.1
ON591902.1
ON591903.1
ON591904.1
ON591905.1
ON591906.1
ON591907.1
ON591908.1
ON591909.1
ON591910.1
ON591911.1
ON591912.1
ON591913.1
ON591914.1
ON591915.1
ON591916.1
ON591917.1
ON591918.1
ON591919.1
ON591920.1
ON591921.1
ON591922.1
ON591923.1
ON591924.1
ON591925.1
ON591926.1
ON591927.1
ON591928.1
ON591929.1
ON591930.1
ON591931.1
ON591932.1
ON591933.1
ON591934.1
ON591935.1
ON591936.1
ON591937.1
ON591938.1
ON591939.1
ON591940.1
ON591941.1
ON591942.1
ON591943.1
ON591944.1
ON591945.1
ON591946.1
ON591947.1
ON591948.1
ON591949.1
ON591950.1
ON591951.1
ON591952.1
ON591953.1
ON591954.1
ON591955.1
ON591956.1
ON591957.1
ON591958.1
ON591959.1
ON591960.1
ON591961.1
ON591962.1
ON591963.1
ON591964.1
ON591965.1
ON591966.1
ON591967.1
ON591968.1
ON591969.1
ON591970.1
ON591971.1
ON591972.1
ON591973.1
ON591974.1
ON591975.1
ON591976.1
ON591977.1
ON591978.1
ON591979.1
ON591980.1
ON591981.1
ON591982.1
ON591983.1
ON591984.1
ON591985.1
ON591986.1
ON591987.1
ON591988.1
ON591989.1
ON591990.1
ON591991.1
ON591992.1
ON591993.1
ON591994.1
ON591995.1
ON591996.1
ON591997.1
ON591998.1
ON591999.1
ON592000.1
ON592001.1
ON592002.1
ON592003.1
ON592004.1
ON592005.1
ON592006.1
ON592007.1
ON592008.1
ON592009.1
ON592010.1
ON592011.1
ON592012.1
ON592013.1
ON592014.1
ON592015.1
ON592016.1
ON592017.1
ON592018.1
ON592019.1
ON592020.1
ON592021.1
ON592022.1
ON592023.1
ON592024.1
ON592025.1
ON592026.1
ON592027.1
ON592028.1
ON592029.1
ON592030.1
ON592031.1
ON592032.1
ON592033.1
ON592034.1
ON592035.1
ON592036.1
ON592037.1
ON592038.1
ON592039.1
ON592040.1
ON592041.1
ON592042.1
ON592043.1
ON592044.1
ON592045.1
ON592046.1
ON592047.1
ON592048.1
ON592049.1
ON592050.1
ON592051.1
ON592052.1
ON592053.1
ON592054.1
ON592055.1
ON592056.1
ON592057.1
ON592058.1
ON592059.1
ON592060.1
ON592061.1
ON592062.1
ON592063.1
ON592064.1
ON592065.1
ON592066.1
ON592067.1
ON592068.1
ON592069.1
ON592070.1
ON592071.1
ON592072.1
ON592073.1
ON592074.1
ON592075.1
ON592076.1
ON592077.1
ON592078.1
ON592079.1
ON592080.1
ON592081.1
ON592082.1
ON592083.1
ON592084.1
ON592085.1
ON592086.1
ON592087.1
ON592088.1
ON592089.1
ON592090.1
ON592091.1
ON592092.1
ON592093.1
ON592094.1
ON592095.1
ON592096.1
ON592097.1
ON592098.1
ON592099.1
ON592100.1
ON592101.1
ON592102.1
ON592103.1
ON592104.1
ON592105.1
ON592106.1
ON592107.1
ON592108.1
ON592109.1
ON592110.1
ON592111.1
ON592112.1
ON592113.1
ON592114.1
ON592115.1
ON592116.1
ON592117.1
ON592118.1
ON592119.1
ON592120.1
ON592121.1
ON592122.1
ON592123.1
ON592124.1
ON592125.1
ON592126.1
ON592127.1
ON592128.1
ON592129.1
ON592130.1
ON592131.1
ON592132.1
ON592133.1
ON592134.1
ON592135.1
ON592136.1
ON592137.1
ON592138.1
ON592139.1
ON592140.1
ON592141.1
ON592142.1
ON592143.1
ON592144.1
ON592145.1
ON592146.1
ON592147.1
ON592148.1
ON592149.1
ON592150.1
ON592151.1
ON592152.1
ON592153.1
ON592154.1
ON592155.1
ON592156.1
ON592157.1
ON592158.1
ON592159.1
ON592160.1
ON592161.1
ON592162.1
ON592163.1
ON592164.1
ON592165.1
ON592166.1
ON592167.1
ON592168.1
ON592169.1
ON592170.1
ON592171.1
ON592172.1
ON592173.1
ON592174.1
ON592175.1
ON592176.1
ON592177.1
ON592178.1
ON592179.1
ON592180.1
ON592181.1
ON592182.1
ON592183.1
ON592184.1
ON592185.1
ON592186.1
ON592187.1
ON592188.1
ON592189.1
ON592190.1
ON592191.1
ON592192.1
ON592193.1
ON592194.1
ON592195.1
ON592196.1
ON592197.1
ON592198.1
ON592199.1
ON592200.1
ON592201.1
ON592202.1
ON592203.1
ON592204.1
ON592205.1
ON592206.1
ON592207.1
ON592208.1
ON592209.1
ON592210.1
ON592211.1
ON592212.1
ON592213.1
ON592214.1
ON592215.1
ON592216.1
ON592217.1
ON592218.1
ON592219.1
ON592220.1
ON592221.1
ON592222.1
ON592223.1
ON592224.1
ON592225.1
ON592226.1
ON592227.1
ON592228.1
ON592229.1
ON592230.1
ON592231.1
ON592232.1
ON592233.1
ON592234.1
ON592235.1
ON592236.1
ON592237.1
ON592238.1
ON592239.1
ON592240.1
ON592241.1
ON592242.1
ON592243.1
ON592244.1
ON592245.1
ON592246.1
ON592247.1
ON592248.1
ON592249.1
ON592250.1
ON592251.1
ON592252.1
ON592253.1
ON592254.1
ON592255.1
ON592256.1
ON592257.1
ON592258.1
ON592259.1
ON592260.1
ON592261.1
ON592262.1
ON592263.1
ON592264.1
ON592265.1
ON592266.1
ON592267.1
ON592268.1
ON592269.1
ON592270.1
ON592271.1
ON592272.1
ON592273.1
ON592274.1
ON592275.1
ON592276.1
ON592277.1
ON592278.1
ON592279.1
ON592280.1
ON592281.1
ON592282.1
ON592283.1
ON592284.1
ON592285.1
ON592286.1
ON592287.1
ON592288.1
ON592289.1
ON592290.1
ON592291.1
ON592292.1
ON592293.1
ON592294.1
ON592295.1
ON592296.1
ON592297.1
ON592298.1
ON592299.1
ON592300.1
ON592301.1
ON592302.1
ON592303.1
ON592304.1
ON592305.1
ON592306.1
ON592307.1
ON592308.1
ON592309.1
ON592310.1
ON592311.1
ON592312.1
ON592313.1
ON592314.1
ON592315.1
ON592316.1
ON592317.1
ON592318.1
ON592319.1
ON592320.1
ON592321.1
ON592322.1
ON592323.1
ON592324.1
ON592325.1
ON592326.1
ON592327.1
ON592328.1
ON592329.1
ON592330.1
ON592331.1
ON592332.1
ON592333.1
ON592334.1
ON592335.1
ON592336.1
ON592337.1
ON592338.1
ON592339.1
ON592340.1
ON592341.1
ON592342.1
ON592343.1
ON592344.1
ON592345.1
ON592346.1
ON592347.1
ON592348.1
ON592349.1
ON592350.1
ON592351.1
ON592352.1
ON592353.1
ON592354.1
ON592355.1
ON592356.1
ON592357.1
ON592358.1
ON592359.1
ON592360.1
ON592361.1
ON592362.1
ON592363.1
ON592364.1
ON592365.1
ON592366.1
ON592367.1
ON592368.1
ON592369.1
ON592370.1
ON592371.1
ON592372.1
ON592373.1
ON592374.1
ON592375.1
ON592376.1
ON592377.1
ON592378.1
ON592379.1
ON592380.1
ON592381.1
ON592382.1
ON592383.1
ON592384.1
ON592385.1
ON592386.1
ON592387.1
ON592388.1
ON592389.1
ON592390.1
ON592391.1
ON592392.1
ON592393.1
ON592394.1
ON592395.1
ON592396.1
ON592397.1
ON592398.1
ON592399.1
ON592400.1
ON592401.1
ON592402.1
ON592403.1
ON592404.1
ON592405.1
ON592406.1
ON592407.1
ON592408.1
ON592409.1
ON592410.1
ON592411.1
ON592412.1
ON592413.1
ON592414.1
ON592415.1
ON592416.1
ON592417.1
ON592418.1
ON592419.1
ON592420.1
ON592421.1
ON592422.1
ON592423.1
ON592424.1
ON592425.1
ON592426.1
ON592427.1
ON592428.1
ON592429.1
ON592430.1
ON592431.1
ON592432.1
ON592433.1
ON592434.1
ON592435.1
ON592436.1
ON592437.1
ON592438.1
ON592439.1
ON592440.1
ON592441.1
ON592442.1
ON592443.1
ON592444.1
ON592445.1
ON592446.1
ON592447.1
ON592448.1
ON592449.1
ON592450.1
ON592451.1
ON592452.1
ON592453.1
ON592454.1
ON592455.1
ON592456.1
ON592457.1
ON592458.1
ON592459.1
ON592460.1
ON592461.1
ON592462.1
ON592463.1
ON592464.1
ON592465.1
ON592466.1
ON592467.1
ON592468.1
ON592469.1
ON592470.1
ON592471.1
ON592472.1
ON592473.1
ON592474.1
ON592475.1
ON592476.1
ON592477.1
ON592478.1
ON592479.1
ON592480.1
ON592481.1
ON592482.1
ON592483.1
ON592484.1
ON592485.1
ON592486.1
ON592487.1
ON592488.1
ON592489.1
ON592490.1
ON592491.1
ON592492.1
ON592493.1
ON592494.1
ON592495.1
ON592496.1
ON592497.1
ON592498.1
ON592499.1
ON592500.1
ON592501.1
ON592502.1
ON592503.1
ON592504.1
ON592505.1
ON592506.1
ON592507.1
ON592508.1
ON592509.1
ON592510.1
ON592511.1
ON592512.1
ON592513.1
ON592514.1
ON592515.1
ON592516.1
ON592517.1
ON592518.1
ON592519.1
ON592520.1
ON592521.1
ON592522.1
ON592523.1
ON592524.1
ON592525.1
ON592526.1
ON592527.1
ON592528.1
ON592529.1
ON592530.1
ON592531.1
ON592532.1
ON592533.1
ON592534.1
ON592535.1
ON592536.1
ON592537.1
ON592538.1
ON592539.1
ON592540.1
ON592541.1
ON592542.1
ON592543.1
ON592544.1
ON592545.1
ON592546.1
ON592547.1
ON592548.1
ON592549.1
ON592550.1
ON592551.1
ON592552.1
ON592553.1
ON592554.1
ON592555.1
ON592556.1
ON592557.1
ON592558.1
ON592559.1
ON592560.1
ON592561.1
ON592562.1
ON592563.1
ON592564.1
ON592565.1
ON592566.1
ON592567.1
ON592568.1
ON592569.1
ON592570.1
ON592571.1
ON592572.1
ON592573.1
ON592574.1
ON592575.1
ON592576.1
ON592577.1
ON592578.1
ON592579.1
ON592580.1
ON592581.1
ON592582.1
ON592583.1
ON592584.1
ON592585.1
ON592586.1
ON592587.1
ON592588.1
ON592589.1
ON592590.1
ON592591.1
ON592592.1
ON592593.1
ON592594.1
ON592595.1
ON592596.1
ON592597.1
ON592598.1
ON592599.1
ON592600.1
ON592601.1
ON592602.1
ON592603.1
ON592604.1
ON592605.1
ON592606.1
ON592607.1
ON592608.1
ON592609.1
ON592610.1
ON592611.1
ON592612.1
ON592613.1
ON592614.1
ON592615.1
ON592616.1
ON592617.1
ON592618.1
ON592619.1
ON592620.1
ON592621.1
ON592622.1
ON592623.1
ON592624.1
ON592625.1
ON592626.1
ON592627.1
ON592628.1
ON592629.1
ON592630.1
ON592631.1
ON592632.1
ON592633.1
ON592634.1
ON592635.1
ON592636.1
ON592637.1
ON592638.1
ON592639.1
ON592640.1
ON592641.1
ON592642.1
ON592643.1
ON592644.1
ON592645.1
ON592646.1
ON592647.1
ON592648.1
ON592649.1
ON592650.1
ON592651.1
ON592652.1
ON592653.1
ON592654.1
ON592655.1
ON592656.1
ON592657.1
ON592658.1
ON592659.1
ON592660.1
ON592661.1
ON592662.1
ON592663.1
ON592664.1
ON592665.1
ON592666.1
ON592667.1
ON592668.1
ON592669.1
ON592670.1
ON592671.1
ON592672.1
ON592673.1
ON592674.1
ON592675.1
ON592676.1
ON592677.1
ON592678.1
ON592679.1
ON592680.1
ON592681.1
ON592682.1
ON592683.1
ON592684.1
ON592685.1
ON592686.1
ON592687.1
ON592688.1
ON592689.1
ON592690.1
ON592691.1
ON592692.1
ON592693.1
ON592694.1
ON592695.1
ON592696.1
ON592697.1
ON592698.1
ON592699.1
ON592700.1
ON592701.1
ON592702.1
ON592703.1
ON592704.1
ON592705.1
ON592706.1
ON592707.1
ON592708.1
ON592709.1
ON592710.1
ON592711.1
ON592712.1
ON592713.1
ON592714.1
ON592715.1
ON592716.1
ON592717.1
ON592718.1
ON592719.1
ON592720.1
ON592721.1
ON592722.1
ON592723.1
ON592724.1
ON592725.1
ON592726.1
ON592727.1
ON592728.1
ON592729.1
ON592730.1
ON592731.1
ON592732.1
ON592733.1
ON592734.1
ON592735.1
ON592736.1
ON592737.1
ON592738.1
ON592739.1
ON592740.1
ON592741.1
ON592742.1
ON592743.1
ON592744.1
ON592745.1
ON592746.1
ON592747.1
ON592748.1
ON592749.1
ON592750.1
ON592751.1
ON592752.1
ON592753.1
ON592754.1
ON592755.1
ON592756.1
ON592757.1
ON592758.1
ON592759.1
ON592760.1
ON592761.1
ON592762.1
ON592763.1
ON592764.1
ON592765.1
ON592766.1
ON592767.1
ON592768.1
ON592769.1
ON592770.1
ON592771.1
ON592772.1
ON592773.1
ON592774.1
ON592775.1
ON592776.1
ON592777.1
ON592778.1
ON592779.1
ON592780.1
ON592781.1
ON592782.1
ON592783.1
ON592784.1
ON592785.1
ON592786.1
ON592787.1
ON592788.1
ON592789.1
ON592790.1
ON592791.1
ON592792.1
ON592793.1
ON592794.1
ON592795.1
ON592796.1
ON592797.1
ON592798.1
ON592799.1
ON592800.1
ON592801.1
ON592802.1
ON592803.1
ON592804.1
ON592805.1
ON592806.1
ON592807.1
ON592808.1
ON592809.1
ON592810.1
ON592811.1
ON592812.1
ON592813.1
ON592814.1
ON592815.1
ON592816.1
ON592817.1
ON592818.1
ON592819.1
ON592820.1
ON592821.1
ON592822.1
ON592823.1
ON592824.1
ON592825.1
ON592826.1
ON592827.1
ON592828.1
ON592829.1
ON592830.1
ON592831.1
ON592832.1
ON592833.1
ON592834.1
ON592835.1
ON592836.1
ON592837.1
ON592838.1
ON592839.1
ON592840.1
ON592841.1
ON592842.1
ON592843.1
ON592844.1
ON592845.1
ON592846.1
ON592847.1
ON592848.1
ON592849.1
ON592850.1
ON592851.1
ON592852.1
ON592853.1
ON592854.1
ON592855.1
ON592856.1
ON592857.1
ON592858.1
ON592859.1
ON592860.1
ON592861.1
ON592862.1
ON592863.1
ON592864.1
ON592865.1
ON592866.1
ON592867.1
ON592868.1
ON592869.1
ON592870.1
ON592871.1
ON592872.1
ON592873.1
ON592874.1
ON592875.1
ON592876.1
ON592877.1
ON592878.1
ON592879.1
ON592880.1
ON592881.1
ON592882.1
ON592883.1
ON592884.1
ON592885.1
ON592886.1
ON592887.1
ON592888.1
ON592889.1
ON592890.1
ON592891.1
ON592892.1
ON592893.1
ON592894.1
ON592895.1
ON592896.1
ON592897.1
ON592898.1
ON592899.1
ON592900.1
ON592901.1
ON592902.1
ON592903.1
ON592904.1
ON592905.1
ON592906.1
ON592907.1
ON592908.1
ON592909.1
ON592910.1
ON592911.1
ON592912.1
ON592913.1
ON592914.1
ON592915.1
ON592916.1
ON592917.1
ON592918.1
ON592919.1
ON592920.1
ON592921.1
ON592922.1
ON592923.1
ON592924.1
ON592925.1
ON592926.1
ON592927.1
ON592928.1
ON592929.1
ON592930.1
ON592931.1
ON592932.1
ON592933.1
ON592934.1
ON592935.1
ON592936.1
ON592937.1
ON592938.1
ON592939.1
ON592940.1
ON592941.1
ON592942.1
ON592943.1
ON592944.1
ON592945.1
ON592946.1
ON592947.1
ON592948.1
ON592949.1
ON592950.1
ON592951.1
ON592952.1
ON592953.1
ON592954.1
ON592955.1
ON592956.1
ON592957.1
ON592958.1
ON592959.1
ON592960.1
ON592961.1
ON592962.1
ON592963.1
ON592964.1
ON592965.1
ON592966.1
ON592967.1
ON592968.1
ON592969.1
ON592970.1
ON592971.1
ON592972.1
ON592973.1
ON592974.1
ON592975.1
ON592976.1
ON592977.1
ON592978.1
ON592979.1
ON592980.1
ON592981.1
ON592982.1
ON592983.1
ON592984.1
ON592985.1
ON592986.1
ON592987.1
ON592988.1
ON592989.1
ON592990.1
ON592991.1
ON592992.1
ON592993.1
ON592994.1
ON592995.1
ON592996.1
ON592997.1
ON592998.1
ON592999.1
ON593000.1
ON593001.1
ON593002.1
ON593003.1
ON593004.1
ON593005.1
ON593006.1
ON593007.1
ON593008.1
ON593009.1
ON593010.1
ON593011.1
ON593012.1
ON593013.1
ON593014.1
ON593015.1
ON593016.1
ON593017.1
ON593018.1
ON593019.1
ON593020.1
ON593021.1
ON593022.1
ON593023.1
ON593024.1
ON593025.1
ON593026.1
ON593027.1
ON593028.1
ON593029.1
ON593030.1
ON593031.1
ON593032.1
ON593033.1
ON593034.1
ON593035.1
ON593036.1
ON593037.1
ON593038.1
ON593039.1
ON593040.1
ON593041.1
ON593042.1
ON593043.1
ON593044.1
ON593045.1
ON593046.1
ON593047.1
ON593048.1
ON593049.1
ON593050.1
ON593051.1
ON593052.1
ON593053.1
ON593054.1
ON593055.1
ON593056.1
ON593057.1
ON593058.1
ON593059.1
ON593060.1
ON593061.1
ON593062.1
ON593063.1
ON593064.1
ON593065.1
ON593066.1
ON593067.1
ON593068.1
ON593069.1
ON593070.1
ON593071.1
ON593072.1
ON593073.1
ON593074.1
ON593075.1
ON593076.1
ON593077.1
ON593078.1
ON593079.1
ON593080.1
ON593081.1
ON593082.1
ON593083.1
ON593084.1
ON593085.1
ON593086.1
ON593087.1
ON593088.1
ON593089.1
ON593090.1
ON593091.1
ON593092.1
ON593093.1
ON593094.1
ON593095.1
ON593096.1
ON593097.1
ON593098.1
ON593099.1
ON593100.1
ON593101.1
ON593102.1
ON593103.1
ON593104.1
ON593105.1
ON593106.1
ON593107.1
ON593108.1
ON593109.1
ON593110.1
ON593111.1
ON593112.1
ON593113.1
ON593114.1
ON593115.1
ON593116.1
ON593117.1
ON593118.1
ON593119.1
ON593120.1
ON593121.1
ON593122.1
ON593123.1
ON593124.1
ON593125.1
ON593126.1
ON593127.1
ON593128.1
ON593129.1
ON593130.1
ON593131.1
ON593132.1
ON593133.1
ON593134.1
ON593135.1
ON593136.1
ON593137.1
ON593138.1
ON593139.1
ON593140.1
ON593141.1
ON593142.1
ON593143.1
ON593144.1
ON593145.1
ON593146.1
ON593147.1
ON593148.1
ON593149.1
ON593150.1
ON593151.1
ON593152.1
ON593153.1
ON593154.1
ON593155.1
ON593156.1
ON593157.1
ON593158.1
ON593159.1
ON593160.1
ON593161.1
ON593162.1
ON593163.1
ON593164.1
ON593165.1
ON593166.1
ON593167.1
ON593168.1
ON593169.1
ON593170.1
ON593171.1
ON593172.1
ON593173.1
ON593174.1
ON593175.1
ON593176.1
ON593177.1
ON593178.1
ON593179.1
ON593180.1
ON593181.1
ON593182.1
ON593183.1
ON593184.1
ON593185.1
ON593186.1
ON593187.1
ON593188.1
ON593189.1
ON593190.1
ON593191.1
ON593192.1
ON593193.1
ON593194.1
ON593195.1
ON593196.1
ON593197.1
ON593198.1
ON593199.1
ON593200.1
ON593201.1
ON593202.1
ON593203.1
ON593204.1
ON593205.1
ON593206.1
ON593207.1
ON593208.1
ON593209.1
ON593210.1
ON593211.1
ON593212.1
ON593213.1
ON593214.1
ON593215.1
ON593216.1
ON593217.1
ON593218.1
ON593219.1
ON593220.1
ON593221.1
ON593222.1
ON593223.1
ON593224.1
ON593225.1
ON593226.1
ON593227.1
ON593228.1
ON593229.1
ON593230.1
ON593231.1
ON593232.1
ON593233.1
ON593234.1
ON593235.1
ON593236.1
ON593237.1
ON593238.1
ON593239.1
ON593240.1
ON593241.1
ON593242.1
ON593243.1
ON593244.1
ON593245.1
ON593246.1
ON593247.1
ON593248.1
ON593249.1
ON593250.1
ON593251.1
ON593252.1
ON593253.1
ON593254.1
ON593255.1
ON593256.1
ON593257.1
ON593258.1
ON593259.1
ON593260.1
ON593261.1
ON593262.1
ON593263.1
ON593264.1
ON593265.1
ON593266.1
ON593267.1
ON593268.1
ON593269.1
ON593270.1
ON593271.1
ON593272.1
ON593273.1
ON593274.1
ON593275.1
ON593276.1
ON593277.1
ON593278.1
ON593279.1
ON593280.1
ON593281.1
ON593282.1
ON593283.1
ON593284.1
ON593285.1
ON593286.1
ON593287.1
ON593288.1
ON593289.1
ON593290.1
ON593291.1
ON593292.1
ON593293.1
ON593294.1
ON593295.1
ON593296.1
ON593297.1
ON593298.1
ON593299.1
ON593300.1
ON593301.1
ON593302.1
ON593303.1
ON593304.1
ON593305.1
ON593306.1
ON593307.1
ON593308.1
ON593309.1
ON593310.1
ON593311.1
ON593312.1
ON593313.1
ON593314.1
ON593315.1
ON593316.1
ON593317.1
ON593318.1
ON593319.1
ON593320.1
ON593321.1
ON593322.1
ON593323.1
ON593324.1
ON593325.1
ON593326.1
ON593327.1
ON593328.1
ON593329.1
ON593330.1
ON593331.1
ON593332.1
ON593333.1
ON593334.1
ON593335.1
ON593336.1
ON593337.1
ON593338.1
ON593339.1
ON593340.1
ON593341.1
ON593342.1
ON593343.1
ON593344.1
ON593345.1
ON593346.1
ON593347.1
ON593348.1
ON593349.1
ON593350.1
ON593351.1
ON593352.1
ON593353.1
ON593354.1
ON593355.1
ON593356.1
ON593357.1
ON593358.1
ON593359.1
ON593360.1
ON593361.1
ON593362.1
ON593363.1
ON593364.1
ON593365.1
ON593366.1
ON593367.1
ON593368.1
ON593369.1
ON593370.1
ON593371.1
ON593372.1
ON593373.1
ON593374.1
ON593375.1
ON593376.1
ON593377.1
ON593378.1
ON593379.1
ON593380.1
ON593381.1
ON593382.1
ON593383.1
ON593384.1
ON593385.1
ON593386.1
ON593387.1
ON593388.1
ON593389.1
ON593390.1
ON593391.1
ON593392.1
ON593393.1
ON593394.1
ON593395.1
ON593396.1
ON593397.1
ON593398.1
ON593399.1
ON593400.1
ON593401.1
ON593402.1
ON593403.1
ON593404.1
ON593405.1
ON593406.1
ON593407.1
ON593408.1
ON593409.1
ON593410.1
ON593411.1
ON593412.1
ON593413.1
ON593414.1
ON593415.1
ON593416.1
ON593417.1
ON593418.1
ON593419.1
ON593420.1
ON593421.1
ON593422.1
ON593423.1
ON593424.1
ON593425.1
ON593426.1
ON593427.1
ON593428.1
ON593429.1
ON593430.1
ON593431.1
ON593432.1
ON593433.1
ON593434.1
ON593435.1
ON593436.1
ON593437.1
ON593438.1
ON593439.1
ON593440.1
ON593441.1
ON593442.1
ON593443.1
ON593444.1
ON593445.1
ON593446.1
ON593447.1
ON593448.1
ON593449.1
ON593450.1
ON593451.1
ON593452.1
ON593453.1
ON593454.1
ON593455.1
ON593456.1
ON593457.1
ON593458.1
ON593459.1
ON593460.1
ON593461.1
ON593462.1
ON593463.1
ON593464.1
ON593465.1
ON593466.1
ON593467.1
ON593468.1
ON593469.1
ON593470.1
ON593471.1
ON593472.1
ON593473.1
ON593474.1
ON593475.1
ON593476.1
ON593477.1
ON593478.1
ON593479.1
ON593480.1
ON593481.1
ON593482.1
ON593483.1
ON593484.1
ON593485.1
ON593486.1
ON593487.1
ON593488.1
ON593489.1
ON593490.1
ON593491.1
ON593492.1
ON593493.1
ON593494.1
ON593495.1
ON593496.1
ON593497.1
ON593498.1
ON593499.1
ON593500.1
ON593501.1
ON593502.1
ON593503.1
ON593504.1
ON593505.1
ON593506.1
ON593507.1
ON593508.1
ON593509.1
ON593510.1
ON593511.1
ON593512.1
ON593513.1
ON593514.1
ON593515.1
ON593516.1
ON593517.1
ON593518.1
ON593519.1
ON593520.1
ON593521.1
ON593522.1
ON593523.1
ON593524.1
ON593525.1
ON593526.1
ON593527.1
ON593528.1
ON593529.1
ON593530.1
ON593531.1
ON593532.1
ON593533.1
ON593534.1
ON593535.1
ON593536.1
ON593537.1
ON593538.1
ON593539.1
ON593540.1
ON593541.1
ON593542.1
ON593543.1
ON593544.1
ON593545.1
ON593546.1
ON593547.1
ON593548.1
ON593549.1
ON593550.1
ON593551.1
ON593552.1
ON593553.1
ON593554.1
ON593555.1
ON593556.1
ON593557.1
ON593558.1
ON593559.1
ON593560.1
ON593561.1
ON593562.1
ON593563.1
ON593564.1
ON593565.1
ON593566.1
ON593567.1
ON593568.1
ON593569.1
ON593570.1
ON593571.1
ON593572.1
ON593573.1
ON593574.1
ON593575.1
ON593576.1
ON593577.1
ON593578.1
ON593579.1
ON593580.1
ON593581.1
ON593582.1
ON593583.1
ON593584.1
ON593585.1
ON593586.1
ON593587.1
ON593588.1
ON593589.1
ON593590.1
ON593591.1
ON593592.1
ON593593.1
ON593594.1
ON593595.1
ON593596.1
ON593597.1
ON593598.1
ON593599.1
ON593600.1
ON593601.1
ON593602.1
ON593603.1
ON593604.1
ON593605.1
ON593606.1
ON593607.1
ON593608.1
ON593609.1
ON593610.1
ON593611.1
ON593612.1
ON593613.1
ON593614.1
ON593615.1
ON593616.1
ON593617.1
ON593618.1
ON593619.1
ON593620.1
ON593621.1
ON593622.1
ON593623.1
ON593624.1
ON593625.1
ON593626.1
ON593627.1
ON593628.1
ON593629.1
ON593630.1
ON593631.1
ON593632.1
ON593633.1
ON593634.1
ON593635.1
ON593636.1
ON593637.1
ON593638.1
ON593639.1
ON593640.1
ON593641.1
ON593642.1
ON593643.1
ON593644.1
ON593645.1
ON593646.1
ON593647.1
ON593648.1
ON593649.1
ON593650.1
ON593651.1
ON593652.1
ON593653.1
ON593654.1
ON593655.1
ON593656.1
ON593657.1
ON593658.1
ON593659.1
ON593660.1
ON593661.1
ON593662.1
ON593663.1
ON593664.1
ON593665.1
ON593666.1
ON593667.1
ON593668.1
ON593669.1
ON593670.1
ON593671.1
ON593672.1
ON593673.1
ON593674.1
ON593675.1
ON593676.1
ON593677.1
ON593678.1
ON593679.1
ON593680.1
ON593681.1
ON593682.1
ON593683.1
ON593684.1
ON593685.1
ON593686.1
ON593687.1
ON593688.1
ON593689.1
ON593690.1
ON593691.1
ON593692.1
ON593693.1
ON593694.1
ON593695.1
ON593696.1
ON593697.1
ON593698.1
ON593699.1
ON593700.1
ON593701.1
ON593702.1
ON593703.1
ON593704.1
ON593705.1
ON593706.1
ON593707.1
ON593708.1
ON593709.1
ON593710.1
ON593711.1
ON593712.1
ON593713.1
ON593714.1
ON593715.1
ON593716.1
ON593717.1
ON593718.1
ON593719.1
ON593720.1
ON593721.1
ON593722.1
ON593723.1
ON593724.1
ON593725.1
ON593726.1
ON593727.1
ON593728.1
ON593729.1
ON593730.1
ON593731.1
ON593732.1
ON593733.1
ON593795.1
ON593796.1
ON593797.1
ON593798.1
ON593799.1
ON593800.1
ON593801.1
ON593802.1
ON593803.1
ON593804.1
ON593805.1
ON593806.1
ON593807.1
ON593808.1
ON593809.1
ON593810.1
ON593811.1
ON593812.1
ON593813.1
ON593814.1
ON593815.1
ON593816.1
ON593817.1
ON593818.1
ON593819.1
ON593820.1
ON593821.1
ON593822.1
ON593823.1
ON593824.1
ON593825.1
ON593826.1
ON593827.1
ON593828.1
ON593829.1
ON593830.1
ON593831.1
ON593832.1
ON593833.1
ON593834.1
ON593835.1
ON593836.1
ON593837.1
ON593838.1
ON593839.1
ON593840.1
ON593841.1
ON593842.1
ON593843.1
ON593844.1
ON593845.1
ON593846.1
ON593847.1
ON593848.1
ON593849.1
ON593850.1
ON593851.1
ON593852.1
ON593853.1
ON593854.1
ON593855.1
ON593856.1
ON593857.1
ON593858.1
ON593859.1
ON593860.1
ON593861.1
ON593862.1
ON593863.1
ON593864.1
ON593865.1
ON593866.1
ON593867.1
ON593868.1
ON593869.1
ON593870.1
ON593871.1
ON593872.1
ON593873.1
ON593874.1
ON593875.1
ON593876.1
ON593877.1
ON593878.1
ON593879.1
ON593880.1
ON593881.1
ON593882.1
ON593883.1
ON593884.1
ON593885.1
ON593886.1
ON593887.1
ON593888.1
ON593889.1
ON593890.1
ON593891.1
ON593892.1
ON593893.1
ON593894.1
ON593895.1
ON593896.1
ON593897.1
ON593898.1
ON593899.1
ON593900.1
ON593901.1
ON593902.1
ON593903.1
ON593904.1
ON593905.1
ON593906.1
ON593907.1
ON593908.1
ON593909.1
ON593910.1
ON593911.1
ON593912.1
ON593913.1
ON593914.1
ON593915.1
ON593916.1
ON593917.1
ON593918.1
ON593919.1
ON593920.1
ON593921.1
ON593922.1
ON593923.1
ON593924.1
ON593925.1
ON593926.1
ON593927.1
ON593928.1
ON593929.1
ON593930.1
ON593931.1
ON593932.1
ON593933.1
ON593934.1
ON593935.1
ON593936.1
ON593937.1
ON593938.1
ON593939.1
ON593940.1
ON593941.1
ON593942.1
ON593943.1
ON593944.1
ON593945.1
ON593946.1
ON593947.1
ON593948.1
ON593949.1
ON593950.1
ON593951.1
ON593952.1
ON593953.1
ON593954.1
ON593955.1
ON593956.1
ON593957.1
ON593958.1
ON593959.1
ON593960.1
ON593961.1
ON593962.1
ON593963.1
ON593964.1
ON593965.1
ON593966.1
ON593967.1
ON593968.1
ON593969.1
ON593970.1
ON593971.1
ON593972.1
ON593973.1
ON593974.1
ON593975.1
ON593976.1
ON593977.1
ON593978.1
ON593979.1
ON593980.1
ON593981.1
ON593982.1
ON593983.1
ON593984.1
ON593985.1
ON593986.1
ON593987.1
ON593988.1
ON593989.1
ON593990.1
ON593991.1
ON593992.1
ON593993.1
ON593994.1
ON593995.1
ON593996.1
ON593997.1
ON593998.1
ON593999.1
ON594000.1
ON594001.1
ON594002.1
ON594003.1
ON594004.1
ON594005.1
ON594006.1
ON594007.1
ON594008.1
ON594009.1
ON594010.1
ON594011.1
ON594012.1
ON594013.1
ON594014.1
ON594015.1
ON594016.1
ON594017.1
ON594018.1
ON594019.1
ON594020.1
ON594021.1
ON594022.1
ON594023.1
ON594024.1
ON594025.1
ON594026.1
ON594027.1
ON594028.1
ON594029.1
ON594030.1
ON594031.1
ON594032.1
ON594033.1
ON594034.1
ON594035.1
ON594036.1
ON594037.1
ON594038.1
ON594039.1
ON594040.1
ON594041.1
ON594042.1
ON594043.1
ON594044.1
ON594045.1
ON594046.1
ON594047.1
ON594048.1
ON594049.1
ON594050.1
ON594051.1
ON594052.1
ON594053.1
ON594054.1
ON594055.1
ON594056.1
ON594057.1
ON594058.1
ON594059.1
ON594060.1
ON594061.1
ON594062.1
ON594063.1
ON594064.1
ON594065.1
ON594066.1
ON594067.1
ON594068.1
ON594069.1
ON594070.1
ON594071.1
ON594072.1
ON594073.1
ON594074.1
ON594075.1
ON594076.1
ON594077.1
ON594078.1
ON594079.1
ON594080.1
ON594081.1
ON594082.1
ON594083.1
ON594084.1
ON594085.1
ON594086.1
ON594087.1
ON594088.1
ON594089.1
ON594090.1
ON594091.1
ON594092.1
ON594093.1
ON594094.1
ON594095.1
ON594096.1
ON594097.1
ON594098.1
ON594099.1
ON594100.1
ON594101.1
ON594102.1
ON594103.1
ON594104.1
ON594105.1
ON594106.1
ON594107.1
ON594108.1
ON594639.1
ON594640.1
ON594641.1
ON594642.1
ON594643.1
ON594644.1
ON594645.1
ON594646.1
ON594647.1
ON594648.1
ON594649.1
ON594650.1
ON594651.1
ON594652.1
ON594653.1
ON594654.1
ON594655.1
ON594656.1
ON594657.1
ON594658.1
ON594659.1
ON594660.1
ON594661.1
ON594662.1
ON594663.1
ON594664.1
ON594665.1
ON594666.1
ON594667.1
ON594668.1
ON594669.1
ON594670.1
ON594671.1
ON594672.1
ON594673.1
ON594674.1
ON594675.1
ON594676.1
ON594677.1
ON594678.1
ON594679.1
ON594680.1
ON594681.1
ON594682.1
ON594683.1
ON594684.1
ON594685.1
ON594686.1
ON594687.1
ON594688.1
ON594689.1
ON594690.1
ON594691.1
ON594692.1
ON594693.1
ON594694.1
ON594695.1
ON594696.1
ON594697.1
ON594698.1
ON594699.1
ON594700.1
ON594701.1
ON594702.1
ON594703.1
ON594704.1
ON594705.1
ON594706.1
ON594707.1
ON594708.1
ON594709.1
ON594710.1
ON594711.1
ON594712.1
ON594713.1
ON594714.1
ON594715.1
ON594716.1
ON594717.1
ON594718.1
ON594719.1
ON594720.1
ON594721.1
ON594722.1
ON594723.1
ON594724.1
ON594725.1
ON594726.1
ON594727.1
ON594728.1
ON594729.1
ON594730.1
ON594731.1
ON594732.1
ON594733.1
ON594734.1
ON594735.1
ON594736.1
ON594737.1
ON594738.1
ON594739.1
ON594740.1
ON594741.1
ON594742.1
ON594743.1
ON594744.1
ON594745.1
ON594746.1
ON594747.1
ON594748.1
ON594749.1
ON594750.1
ON594751.1
ON594752.1
ON594753.1
ON594754.1
ON594755.1
ON594756.1
ON594757.1
ON594758.1
ON594759.1
ON594760.1
ON594761.1
ON594762.1
ON594763.1
ON594764.1
ON594765.1
ON594766.1
ON594767.1
ON594768.1
ON594769.1
ON594770.1
ON594771.1
ON594772.1
ON594773.1
ON594774.1
ON594775.1
ON594776.1
ON594777.1
ON594778.1
ON594779.1
ON594780.1
ON594781.1
ON594782.1
ON594783.1
ON594784.1
ON594785.1
ON594786.1
ON594787.1
ON594788.1
ON594789.1
ON594790.1
ON594791.1
ON594792.1
ON594793.1
ON594794.1
ON594795.1
ON594796.1
ON594797.1
ON594798.1
ON594799.1
ON594800.1
ON594801.1
ON594802.1
ON594803.1
ON594804.1
ON594805.1
ON594806.1
ON594807.1
ON594808.1
ON594809.1
ON594810.1
ON594811.1
ON594812.1
ON594813.1
ON594814.1
ON594815.1
ON594816.1
ON594817.1
ON594818.1
ON594819.1
ON594820.1
ON594821.1
ON594822.1
ON594823.1
ON594824.1
ON594825.1
ON594826.1
ON594827.1
ON594828.1
ON594829.1
ON594830.1
ON594831.1
ON594832.1
ON594833.1
ON594834.1
ON594835.1
ON594836.1
ON594837.1
ON594838.1
ON594839.1
ON594840.1
ON594841.1
ON594842.1
ON594843.1
ON594844.1
ON594845.1
ON594846.1
ON594847.1
ON594848.1
ON594849.1
ON594850.1
ON594851.1
ON594852.1
ON594853.1
ON594854.1
ON594855.1
ON594856.1
ON594857.1
ON594858.1
ON594859.1
ON594860.1
ON594861.1
ON594862.1
ON594863.1
ON594864.1
ON594865.1
ON594866.1
ON594867.1
ON594868.1
ON594869.1
ON594870.1
ON594871.1
ON594872.1
ON594873.1
ON594874.1
ON594875.1
ON594876.1
ON594877.1
ON594878.1
ON594879.1
ON594880.1
ON594881.1
ON594882.1
ON594883.1
ON594884.1
ON594885.1
ON594886.1
ON594887.1
ON594888.1
ON594889.1
ON594890.1
ON594891.1
ON594892.1
ON594893.1
ON594894.1
ON594895.1
ON594896.1
ON594897.1
ON594898.1
ON594899.1
ON594900.1
ON594901.1
ON594902.1
ON594903.1
ON594904.1
ON594905.1
ON594906.1
ON594907.1
ON594908.1
ON594909.1
ON594910.1
ON594911.1
ON594912.1
ON594913.1
ON594914.1
ON594915.1
ON594916.1
ON594917.1
ON594918.1
ON594919.1
ON594920.1
ON594921.1
ON594922.1
ON594923.1
ON594924.1
ON594925.1
ON594926.1
ON594927.1
ON594928.1
ON594929.1
ON594930.1
ON594931.1
ON594932.1
ON594933.1
ON594934.1
ON594935.1
ON594936.1
ON594937.1
ON594938.1
ON594939.1
ON594940.1
ON594941.1
ON594942.1
ON594943.1
ON594944.1
ON594945.1
ON594946.1
ON594947.1
ON594948.1
ON594949.1
ON594950.1
ON594951.1
ON594952.1
ON594953.1
ON594954.1
ON594955.1
ON594956.1
ON594957.1
ON594958.1
ON594959.1
ON594960.1
ON594961.1
ON594962.1
ON594963.1
ON594964.1
ON594965.1
ON594966.1
ON594967.1
ON594968.1
ON594969.1
ON594970.1
ON594971.1
ON594972.1
ON594973.1
ON594974.1
ON594975.1
ON594976.1
ON594977.1
ON594978.1
ON594979.1
ON594980.1
ON594981.1
ON594982.1
ON594983.1
ON594984.1
ON594985.1
ON594986.1
ON594987.1
ON594988.1
ON594989.1
ON594990.1
ON594991.1
ON594992.1
ON594993.1
ON594994.1
ON594995.1
ON594996.1
ON594997.1
ON594998.1
ON594999.1
ON595000.1
ON595001.1
ON595002.1
ON595003.1
ON595004.1
ON595005.1
ON595006.1
ON595007.1
ON595008.1
ON595009.1
ON595010.1
ON595011.1
ON595012.1
ON595013.1
ON595014.1
ON595015.1
ON595016.1
ON595017.1
ON595018.1
ON595019.1
ON595020.1
ON595021.1
ON595022.1
ON595023.1
ON595024.1
ON595025.1
ON595026.1
ON595027.1
ON595028.1
ON595029.1
ON595030.1
ON595031.1
ON595032.1
ON595033.1
ON595034.1
ON595035.1
ON595036.1
ON595037.1
ON595038.1
ON595039.1
ON595040.1
ON595041.1
ON595042.1
ON595043.1
ON595044.1
ON595045.1
ON595046.1
ON595047.1
ON595048.1
ON595049.1
ON595050.1
ON595051.1
ON595052.1
ON595053.1
ON595054.1
ON595055.1
ON595056.1
ON595057.1
ON595058.1
ON595059.1
ON595060.1
ON595061.1
ON595062.1
ON595063.1
ON595064.1
ON595065.1
ON595066.1
ON595067.1
ON595068.1
ON595069.1
ON595070.1
ON595071.1
ON595072.1
ON595073.1
ON595074.1
ON595075.1
ON595076.1
ON595077.1
ON595078.1
ON595079.1
ON595080.1
ON595081.1
ON595082.1
ON595083.1
ON595084.1
ON595085.1
ON595086.1
ON595087.1
ON595088.1
ON595089.1
ON595090.1
ON595091.1
ON595092.1
ON595093.1
ON595094.1
ON595095.1
ON595096.1
ON595097.1
ON595098.1
ON595099.1
ON595100.1
ON595101.1
ON595102.1
ON595103.1
ON595104.1
ON595105.1
ON595106.1
ON595107.1
ON595108.1
ON595109.1
ON595110.1
ON595111.1
ON595112.1
ON595113.1
ON595114.1
ON595115.1
ON595116.1
ON595117.1
ON595118.1
ON595119.1
ON595120.1
ON595121.1
ON595122.1
ON595123.1
ON595124.1
ON595125.1
ON595126.1
ON595127.1
ON595128.1
ON595129.1
ON595130.1
ON595131.1
ON595132.1
ON595133.1
ON595134.1
ON595135.1
ON595136.1
ON595137.1
ON595138.1
ON595139.1
ON595140.1
ON595141.1
ON595142.1
ON595143.1
ON595144.1
ON595145.1
ON595146.1
ON595147.1
ON595148.1
ON595149.1
ON595150.1
ON595151.1
ON595152.1
ON595153.1
ON595154.1
ON595155.1
ON595156.1
ON595157.1
ON595158.1
ON595159.1
ON595160.1
ON595161.1
ON595162.1
ON595163.1
ON595164.1
ON595165.1
ON595166.1
ON595167.1
ON595168.1
ON595169.1
ON595170.1
ON595171.1
ON595172.1
ON595173.1
ON595174.1
ON595175.1
ON595176.1
ON595177.1
ON595178.1
ON595179.1
ON595180.1
ON595181.1
ON595182.1
ON595183.1
ON595184.1
ON595185.1
ON595186.1
ON595187.1
ON595188.1
ON595189.1
ON595190.1
ON595191.1
ON595192.1
ON595193.1
ON595194.1
ON595195.1
ON595196.1
ON595197.1
ON595198.1
ON595199.1
ON595200.1
ON595201.1
ON595202.1
ON595203.1
ON595204.1
ON595205.1
ON595206.1
ON595207.1
ON595208.1
ON595209.1
ON595210.1
ON595211.1
ON595212.1
ON595213.1
ON595214.1
ON595215.1
ON595216.1
ON595217.1
ON595218.1
ON595219.1
ON595220.1
ON595221.1
ON595222.1
ON595223.1
ON595224.1
ON595225.1
ON595226.1
ON595227.1
ON595228.1
ON595229.1
ON595230.1
ON595231.1
ON595232.1
ON595233.1
ON595234.1
ON595235.1
ON595236.1
ON595237.1
ON595238.1
ON595239.1
ON595240.1
ON595241.1
ON595242.1
ON595243.1
ON595244.1
ON595245.1
ON595246.1
ON595247.1
ON595248.1
ON595249.1
ON595250.1
ON595251.1
ON595252.1
ON595253.1
ON595254.1
ON595255.1
ON595256.1
ON595257.1
ON595258.1
ON595259.1
ON595260.1
ON595261.1
ON595262.1
ON595263.1
ON595264.1
ON595265.1
ON595266.1
ON595267.1
ON595268.1
ON595269.1
ON595270.1
ON595271.1
ON595272.1
ON595273.1
ON595274.1
ON595275.1
ON595276.1
ON595277.1
ON595278.1
ON595279.1
ON595280.1
ON595281.1
ON595282.1
ON595283.1
ON595284.1
ON595285.1
ON595286.1
ON595287.1
ON595288.1
ON595289.1
ON595290.1
ON595291.1
ON595292.1
ON595293.1
ON595294.1
ON595295.1
ON595296.1
ON595297.1
ON595298.1
ON595299.1
ON595300.1
ON595301.1
ON595302.1
ON595303.1
ON595304.1
ON595305.1
ON595306.1
ON595307.1
ON595308.1
ON595309.1
ON595310.1
ON595311.1
ON595312.1
ON595313.1
ON595314.1
ON595315.1
ON595316.1
ON595317.1
ON595318.1
ON595319.1
ON595320.1
ON595321.1
ON595322.1
ON595323.1
ON595324.1
ON595325.1
ON595326.1
ON595327.1
ON595328.1
ON595329.1
ON595330.1
ON595331.1
ON595332.1
ON595333.1
ON595334.1
ON595335.1
ON595336.1
ON595337.1
ON595338.1
ON595339.1
ON595340.1
ON595341.1
ON595342.1
ON595343.1
ON595344.1
ON595345.1
ON595346.1
ON595347.1
ON595348.1
ON595349.1
ON595350.1
ON595351.1
ON595352.1
ON595353.1
ON595354.1
ON595355.1
ON595356.1
ON595358.1
ON595359.1
ON595360.1
ON595361.1
ON595362.1
ON595363.1
ON595364.1
ON595365.1
ON595366.1
ON595367.1
ON595368.1
ON595369.1
ON595370.1
ON595371.1
ON595372.1
ON595373.1
ON595374.1
ON595375.1
ON595376.1
ON595377.1
ON595378.1
ON595379.1
ON595380.1
ON595381.1
ON595382.1
ON595383.1
ON595384.1
ON595385.1
ON595386.1
ON595387.1
ON595388.1
ON595389.1
ON595390.1
ON595391.1
ON595392.1
ON595393.1
ON595394.1
ON595395.1
ON595396.1
ON595397.1
ON595398.1
ON595399.1
ON595400.1
ON595401.1
ON595402.1
ON595403.1
ON595404.1
ON595405.1
ON595406.1
ON595407.1
ON595408.1
ON595409.1
ON595410.1
ON595411.1
ON595412.1
ON595413.1
ON595414.1
ON595415.1
ON595416.1
ON595417.1
ON595418.1
ON595419.1
ON595420.1
ON595421.1
ON595422.1
ON595423.1
ON595424.1
ON595425.1
ON595426.1
ON595427.1
ON595428.1
ON595429.1
ON595430.1
ON595431.1
ON595432.1
ON595433.1
ON595434.1
ON595435.1
ON595436.1
ON595437.1
ON595438.1
ON595439.1
ON595440.1
ON595441.1
ON595442.1
ON595443.1
ON595444.1
ON595445.1
ON595446.1
ON595447.1
ON595448.1
ON595449.1
ON595450.1
ON595451.1
ON595452.1
ON595453.1
ON595454.1
ON595455.1
ON595456.1
ON595457.1
ON595458.1
ON595459.1
ON595460.1
ON595461.1
ON595462.1
ON595463.1
ON595464.1
ON595465.1
ON595466.1
ON595467.1
ON595468.1
ON595469.1
ON595470.1
ON595471.1
ON595472.1
ON595473.1
ON595474.1
ON595475.1
ON595476.1
ON595477.1
ON595478.1
ON595479.1
ON595480.1
ON595481.1
ON595482.1
ON595483.1
ON595484.1
ON595485.1
ON595486.1
ON595487.1
ON595488.1
ON595489.1
ON595490.1
ON595491.1
ON595492.1
ON595493.1
ON595494.1
ON595495.1
ON595496.1
ON595497.1
ON595498.1
ON595499.1
ON595500.1
ON595501.1
ON595502.1
ON595503.1
ON595504.1
ON595505.1
ON595506.1
ON595507.1
ON595508.1
ON595509.1
ON595510.1
ON595511.1
ON595512.1
ON595513.1
ON595514.1
ON595515.1
ON595516.1
ON595517.1
ON595518.1
ON595519.1
ON595520.1
ON595540.1
ON595541.1
ON595542.1
ON595543.1
ON595544.1
ON595545.1
ON595546.1
ON595547.1
ON595548.1
ON595549.1
ON595550.1
ON595551.1
ON595552.1
ON595553.1
ON595554.1
ON595555.1
ON595556.1
ON595557.1
ON595558.1
ON595559.1
ON595560.1
ON595561.1
ON595562.1
ON595563.1
ON595564.1
ON595565.1
ON595566.1
ON595567.1
ON595568.1
ON595569.1
ON595570.1
ON595571.1
ON595572.1
ON595573.1
ON595574.1
ON595575.1
ON595576.1
ON595577.1
ON595578.1
ON595579.1
ON595580.1
ON595581.1
ON595582.1
ON595583.1
ON595584.1
ON595585.1
ON595586.1
ON595587.1
ON595588.1
ON595589.1
ON595590.1
ON595591.1
ON595592.1
ON595593.1
ON595594.1
ON595595.1
ON595596.1
ON595597.1
ON595598.1
ON595599.1
ON595600.1
ON595601.1
ON595602.1
ON595603.1
ON595604.1
ON595605.1
ON595606.1
ON595607.1
ON595608.1
ON595609.1
ON595610.1
ON595611.1
ON595612.1
ON595613.1
ON595614.1
ON595615.1
ON595616.1
ON595617.1
ON595618.1
ON595619.1
ON595620.1
ON595621.1
ON595622.1
ON595623.1
ON595624.1
ON595625.1
ON595626.1
ON595627.1
ON595628.1
ON595629.1
ON595630.1
ON595631.1
ON595632.1
ON595633.1
ON595634.1
ON595635.1
ON595636.1
ON595637.1
ON595638.1
ON595639.1
ON595640.1
ON595641.1
ON595642.1
ON595643.1
ON595644.1
ON595645.1
ON595646.1
ON595647.1
ON595648.1
ON595649.1
ON595650.1
ON595651.1
ON595652.1
ON595653.1
ON595654.1
ON595655.1
ON595656.1
ON595657.1
ON595658.1
ON595659.1
ON595660.1
ON595661.1
ON595662.1
ON595663.1
ON595664.1
ON595665.1
ON595666.1
ON595667.1
ON595668.1
ON595669.1
ON595670.1
ON595671.1
ON595672.1
ON595673.1
ON595674.1
ON595675.1
ON595676.1
ON595677.1
ON595678.1
ON595679.1
ON595680.1
ON595681.1
ON595682.1
ON595683.1
ON595684.1
ON595685.1
ON595686.1
ON595745.1
ON595746.1
ON595747.1
ON595748.1
ON595749.1
ON595750.1
ON595751.1
ON595752.1
ON595753.1
ON595754.1
ON595760.2
ON595810.1
ON595811.1
ON595812.1
ON595813.1
ON595814.1
ON595815.1
ON595816.1
ON595817.1
ON595818.1
ON595819.1
ON595820.1
ON595821.1
ON595822.1
ON595823.1
ON596171.1
ON596172.1
ON596173.1
ON596174.1
ON596175.1
ON596176.1
ON596177.1
ON596178.1
ON596179.1
ON596180.1
ON596181.1
ON596182.1
ON596183.1
ON596184.1
ON596185.1
ON596186.1
ON596187.1
ON596198.1
ON596199.1
ON596200.1
ON596201.1
ON596202.1
ON596203.1
ON596204.1
ON596205.1
ON596206.1
ON596207.1
ON596208.1
ON596209.1
ON596210.1
ON596211.1
ON596212.1
ON596213.1
ON596214.1
ON596215.1
ON596216.1
ON596217.1
ON596218.1
ON596219.1
ON596220.1
ON596221.1
ON596222.1
ON596223.1
ON596224.1
ON596225.1
ON596226.1
ON596227.1
ON596228.1
ON596229.1
ON596230.1
ON596231.1
ON596232.1
ON596233.1
ON596234.1
ON596235.1
ON596236.1
ON596237.1
ON596238.1
ON596239.1
ON596240.1
ON596241.1
ON596242.1
ON596249.1
ON596250.1
ON596251.1
ON596252.1
ON596253.1
ON596254.1
ON596255.1
ON596256.1
ON596257.1
ON596258.1
ON596259.1
ON596260.1
ON596261.1
ON596262.1
ON596263.1
ON596264.1
ON596265.1
ON596266.1
ON596267.1
ON596268.1
ON596269.1
ON596270.1
ON596271.1
ON596272.1
ON596273.1
ON596274.1
ON596275.1
ON596276.1
ON596277.1
ON596278.1
ON596279.1
ON596280.1
ON596281.1
ON596282.1
ON596283.1
ON596284.1
ON596285.1
ON596286.1
ON596287.1
ON596288.1
ON596289.1
ON596290.1
ON596291.1
ON596292.1
ON596293.1
ON596294.1
ON596295.1
ON596296.1
ON596297.1
ON596298.1
ON596299.1
ON596300.1
ON596301.1
ON596302.1
ON596303.1
ON596304.1
ON596305.1
ON596306.1
ON596307.1
ON596308.1
ON596309.1
ON596310.1
ON596311.1
ON596312.1
ON596313.1
ON596314.1
ON596315.1
ON596316.1
ON596317.1
ON596318.1
ON596319.1
ON596320.1
ON596321.1
ON596322.1
ON596323.1
ON596324.1
ON596325.1
ON596326.1
ON596327.1
ON596328.1
ON596329.1
ON596330.1
ON596522.1
ON596523.1
ON596524.1
ON596525.1
ON596526.1
ON596527.1
ON596528.1
ON596529.1
ON596530.1
ON596531.1
ON596532.1
ON596533.1
ON596534.1
ON596535.1
ON596536.1
ON596537.1
ON596538.1
ON596539.1
ON596540.1
ON596541.1
ON596542.1
ON596543.1
ON596544.1
ON596545.1
ON596546.1
ON596547.1
ON596548.1
ON596549.1
ON596550.1
ON596551.1
ON596552.1
ON596553.1
ON596554.1
ON596555.1
ON596556.1
ON596557.1
ON596558.1
ON596559.1
ON596560.1
ON596561.1
ON596562.1
ON596563.1
ON596564.1
ON596565.1
ON596566.1
ON596567.1
ON596568.1
ON596569.1
ON596570.1
ON596571.1
ON596572.1
ON596573.1
ON596574.1
ON596575.1
ON596576.1
ON596577.1
ON596578.1
ON596579.1
ON596580.1
ON596581.1
ON596582.1
ON596583.1
ON596584.1
ON596585.1
ON596586.1
ON596587.1
ON596588.1
ON596589.1
ON596590.1
ON596591.1
ON596592.1
ON596593.1
ON596594.1
ON596595.1
ON596596.1
ON596597.1
ON596598.1
ON596599.1
ON596600.1
ON596601.1
ON596602.1
ON596603.1
ON596604.1
ON596605.1
ON596606.1
ON596607.1
ON596608.1
ON596609.1
ON596610.1
ON596611.1
ON596612.1
ON596613.1
ON596614.1
ON596615.1
ON596616.1
ON596617.1
ON596618.1
ON596619.1
ON596620.1
ON596621.1
ON596622.1
ON596623.1
ON596624.1
ON596625.1
ON596626.1
ON596627.1
ON596628.1
ON596629.1
ON596630.1
ON596631.1
ON596632.1
ON596633.1
ON596634.1
ON596635.1
ON596636.1
ON596637.1
ON596638.1
ON596639.1
ON596644.1
ON596645.1
ON596646.1
ON596647.1
ON596648.1
ON596649.1
ON596650.1
ON596651.1
ON596652.1
ON596653.1
ON596654.1
ON596655.1
ON596656.1
ON596657.1
ON596658.1
ON596659.1
ON596660.1
ON596661.1
ON596662.1
ON596663.1
ON596664.1
ON596665.1
ON596666.1
ON596667.1
ON596668.1
ON596669.1
ON596670.1
ON596671.1
ON596672.1
ON596673.1
ON596674.1
ON596675.1
ON596676.1
ON596677.1
ON596678.1
ON596679.1
ON596680.1
ON596681.1
ON596682.1
ON596683.1
ON596684.1
ON596685.1
ON596686.1
ON596687.1
ON596688.1
ON596689.1
ON596690.1
ON596691.1
ON596692.1
ON596693.1
ON596694.1
ON596695.1
ON596696.1
ON596697.1
ON596698.1
ON596699.1
ON596700.1
ON596701.1
ON596702.1
ON596703.1
ON596704.1
ON596705.1
ON596706.1
ON596707.1
ON596708.1
ON596709.1
ON596710.1
ON596711.1
ON596712.1
ON596713.1
ON596714.1
ON596715.1
ON596716.1
ON596717.1
ON596718.1
ON596719.1
ON596720.1
ON596721.1
ON596722.1
ON596723.1
ON596724.1
ON596725.1
ON596726.1
ON596727.1
ON596728.1
ON596729.1
ON596730.1
ON596731.1
ON596732.1
ON596733.1
ON596734.1
ON596735.1
ON596736.1
ON596737.1
ON596738.1
ON596739.1
ON596740.1
ON596741.1
ON596742.1
ON596743.1
ON596744.1
ON596745.1
ON596746.1
ON596747.1
ON596748.1
ON596749.1
ON596750.1
ON596751.1
ON596752.1
ON596753.1
ON596754.1
ON596755.1
ON596756.1
ON596757.1
ON596758.1
ON596759.1
ON596760.1
ON596761.1
ON596762.1
ON596763.1
ON596764.1
ON596765.1
ON596766.1
ON596767.1
ON596768.1
ON596769.1
ON596770.1
ON596771.1
ON596772.1
ON596773.1
ON596774.1
ON596775.1
ON596776.1
ON596777.1
ON596778.1
ON596779.1
ON596780.1
ON596781.1
ON596782.1
ON596783.1
ON596784.1
ON596785.1
ON596786.1
ON596787.1
ON596788.1
ON596789.1
ON596790.1
ON596791.1
ON596792.1
ON596793.1
ON596794.1
ON596795.1
ON596796.1
ON596797.1
ON596798.1
ON596799.1
ON596800.1
ON596801.1
ON596802.1
ON596803.1
ON596804.1
ON596805.1
ON596806.1
ON596807.1
ON596808.1
ON596809.1
ON596810.1
ON596811.1
ON596812.1
ON596813.1
ON596814.1
ON596815.1
ON596816.1
ON596817.1
ON596818.1
ON596819.1
ON596820.1
ON596821.1
ON596822.1
ON596823.1
ON596824.1
ON596825.1
ON596826.1
ON596827.1
ON596828.1
ON596829.1
ON596830.1
ON596831.1
ON596832.1
ON596833.1
ON596834.1
ON596835.1
ON596836.1
ON596837.1
ON596838.1
ON596839.1
ON596840.1
ON596841.1
ON596842.1
ON596843.1
ON596844.1
ON596845.1
ON596846.1
ON596847.1
ON596848.1
ON596849.1
ON596850.1
ON596851.1
ON596852.1
ON596853.1
ON596854.1
ON596855.1
ON596856.1
ON596857.1
ON596858.1
ON596859.1
ON596860.1
ON596861.1
ON596862.1
ON596863.1
ON596864.1
ON596865.1
ON596866.1
ON596867.1
ON596868.1
ON596869.1
ON596870.1
ON596871.1
ON596906.1
ON596907.1
ON596908.1
ON596909.1
ON596910.1
ON596911.1
ON596912.1
ON596913.1
ON596914.1
ON596915.1
ON596916.1
ON596917.1
ON596918.1
ON596919.1
ON596920.1
ON596921.1
ON596922.1
ON596923.1
ON596924.1
ON596925.1
ON596926.1
ON596927.1
ON596928.1
ON596929.1
ON596930.1
ON596931.1
ON596932.1
ON596933.1
ON596934.1
ON596935.1
ON596936.1
ON596937.1
ON596938.1
ON596939.1
ON596988.1
ON596989.1
ON596990.1
ON596991.1
ON596992.1
ON596993.1
ON596994.1
ON596995.1
ON596996.1
ON596997.1
ON596998.1
ON596999.1
ON597000.1
ON597001.1
ON597002.1
ON597003.1
ON597004.1
ON597005.1
ON597006.1
ON597007.1
ON597008.1
ON597009.1
ON597010.1
ON597011.1
ON597012.1
ON597013.1
ON597014.1
ON597015.1
ON597016.1
ON597017.1
ON597018.1
ON597019.1
ON597020.1
ON597021.1
ON597022.1
ON597023.1
ON597024.1
ON597025.1
ON597026.1
ON597027.1
ON597028.1
ON597029.1
ON597030.1
ON597031.1
ON597032.1
ON597033.1
ON597034.1
ON597035.1
ON597036.1
ON597037.1
ON597038.1
ON597039.1
ON597040.1
ON597041.1
ON597042.1
ON597043.1
ON597044.1
ON597045.1
ON597046.1
ON597047.1
ON597048.1
ON597049.1
ON597050.1
ON597051.1
ON597052.1
ON597053.1
ON597054.1
ON597055.1
ON597056.1
ON597057.1
ON597058.1
ON597059.1
ON597060.1
ON597061.1
ON597062.1
ON597063.1
ON597064.1
ON597065.1
ON597066.1
ON597067.1
ON597068.1
ON597069.1
ON597070.1
ON597071.1
ON597072.1
ON597073.1
ON597074.1
ON597075.1
ON597076.1
ON597077.1
ON597081.1
ON597082.1
ON597083.1
ON597084.1
ON597085.1
ON597086.1
ON597087.1
ON597088.1
ON597089.1
ON597090.1
ON597091.1
ON597092.1
ON597093.1
ON597094.1
ON597095.1
ON597096.1
ON597097.1
ON597098.1
ON597099.1
ON597100.1
ON597101.1
ON597102.1
ON597103.1
ON597104.1
ON597105.1
ON597106.1
ON597107.1
ON597108.1
ON597109.1
ON597110.1
ON597111.1
ON597112.1
ON597113.1
ON597114.1
ON597115.1
ON597116.1
ON597117.1
ON597118.1
ON597119.1
ON597120.1
ON597121.1
ON597122.1
ON597123.1
ON597124.1
ON597125.1
ON597126.1
ON597127.1
ON597128.1
ON597129.1
ON597130.1
ON597131.1
ON597132.1
ON597133.1
ON597134.1
ON597135.1
ON597136.1
ON597137.1
ON597138.1
ON597139.1
ON597140.1
ON597141.1
ON597142.1
ON597143.1
ON597144.1
ON597145.1
ON597146.1
ON597147.1
ON597148.1
ON597149.1
ON597150.1
ON597151.1
ON597152.1
ON597153.1
ON597154.1
ON597155.1
ON597156.1
ON597157.1
ON597158.1
ON597159.1
ON597160.1
ON597161.1
ON597162.1
ON597163.1
ON597164.1
ON597165.1
ON597166.1
ON597167.1
ON597168.1
ON597169.1
ON597170.1
ON597171.1
ON597172.1
ON597173.1
ON597174.1
ON597175.1
ON597176.1
ON597177.1
ON597178.1
ON597179.1
ON597180.1
ON597181.1
ON597182.1
ON597183.1
ON597184.1
ON597185.1
ON597186.1
ON597187.1
ON597188.1
ON597189.1
ON597190.1
ON597191.1
ON597192.1
ON597193.1
ON597194.1
ON597195.1
ON597196.1
ON597197.1
ON597198.1
ON597199.1
ON597200.1
ON597201.1
ON597202.1
ON597203.1
ON597204.1
ON597205.1
ON597206.1
ON597207.1
ON597208.1
ON597209.1
ON597210.1
ON597211.1
ON597212.1
ON597213.1
ON597214.1
ON597215.1
ON597216.1
ON597217.1
ON597218.1
ON597219.1
ON597220.1
ON597221.1
ON597222.1
ON597223.1
ON597224.1
ON597225.1
ON597226.1
ON597227.1
ON597228.1
ON597229.1
ON597230.1
ON597231.1
ON597232.1
ON597233.1
ON597234.1
ON597235.1
ON597239.1
ON597240.1
ON597241.1
ON597242.1
ON597243.1
ON597244.1
ON597245.1
ON597246.1
ON597247.1
ON597248.1
ON597249.1
ON597250.1
ON597251.1
ON597252.1
ON597253.1
ON597254.1
ON597255.1
ON597256.1
ON597257.1
ON597258.1
ON597259.1
ON597260.1
ON597261.1
ON597262.1
ON597263.1
ON597264.1
ON597265.1
ON597266.1
ON597267.1
ON597268.1
OW981987.1
OW981988.1
OW981989.1
OW981990.1
OW981991.1
OW981992.1
OW981993.1
OW981994.1
OW981995.1
OW981996.1
OW981997.1
OW981998.1
OW981999.1
OW982000.1
OW982001.1
OW982002.1
OW982003.1
OW982004.1
OW982005.1
OW982006.1
OW982007.1
OW982008.1
OW982009.1
OW982010.1
OW982011.1
OW982012.1
OW982013.1
OW982014.1
OW982015.1
OW982016.1
OW982017.1
OW982018.1
OW982019.1
OW982020.1
OW982021.1
OW982022.1
OW982023.1
OW982024.1
OW982025.1
OW982026.1
OW982027.1
OW982028.1
OW982029.1
OW982030.1
OW982031.1
OW982032.1
OW982033.1
OW982034.1
OW982035.1
OW982036.1
OW982037.1
OW982038.1
OW982039.1
OW982040.1
OW982041.1
OW982042.1
OW982043.1
OW982044.1
OW982045.1
OW982046.1
OW982047.1
OW982048.1
OW982049.1
OW982050.1
OW982051.1
OW982052.1
OW982053.1
OW982054.1
OW982055.1
OW982056.1
OW982057.1
OW982058.1
OW982059.1
OW982060.1
OW982061.1
OW982062.1
OW982063.1
OW982064.1
OW982065.1
OW982066.1
OW982067.1
OW982068.1
OW982069.1
OW982070.1
OW982071.1
OW982072.1
OW982073.1
OW982074.1
OW982075.1
OW982076.1
OW982077.1
OW982078.1
OW982079.1
OW982080.1
OW982081.1
OW982082.1
OW982083.1
OW982084.1
OW982085.1
OW982086.1
OW982087.1
OW982088.1
OW982089.1
OW982090.1
OW982091.1
OW982092.1
OW982093.1
OW982094.1
OW982095.1
OW982096.1
OW982097.1
OW982098.1
OW982099.1
OW982100.1
OW982101.1
OW982102.1
OW982103.1
OW982104.1
OW982105.1
OW982106.1
OW982107.1
OW982108.1
OW982109.1
OW982110.1
OW982111.1
OW982112.1
OW982113.1
OW982114.1
OW982115.1
OW982116.1
OW982117.1
OW982118.1
OW982119.1
OW982120.1
OW982121.1
OW982122.1
OW982123.1
OW982124.1
OW982125.1
OW982126.1
OW982127.1
OW982128.1
OW982129.1
OW982130.1
OW982131.1
OW982132.1
OW982133.1
OW982134.1
OW982135.1
OW982136.1
OW982137.1
OW982138.1
OW982139.1
OW982140.1
OW982141.1
OW982142.1
OW982143.1
OW982144.1
OW982145.1
OW982146.1
OW982147.1
OW982148.1
OW982149.1
OW982150.1
OW982151.1
OW982152.1
OW982153.1
OW982154.1
OW982155.1
OW982156.1
OW982157.1
OW982158.1
OW982159.1
OW982160.1
OW982161.1
OW982162.1
OW982163.1
OW982164.1
OW982165.1
OW982166.1
OW982167.1
OW982168.1
OW982169.1
OW982170.1
OW982171.1
OW982172.1
OW982173.1
OW982174.1
OW982175.1
OW982176.1
OW982177.1
OW982178.1
OW982179.1
OW982180.1
OW982181.1
OW982182.1
OW982183.1
OW982184.1
OW982185.1
OW982186.1
OW982187.1
OW982188.1
OW982189.1
OW982190.1
OW982191.1
OW982192.1
OW982193.1
OW982194.1
OW982195.1
OW982196.1
OW982197.1
OW982198.1
OW982199.1
OW982200.1
OW982201.1
OW982202.1
OW982203.1
OW982204.1
OW982205.1
OW982206.1
OW982207.1
OW982208.1
OW982209.1
OW982210.1
OW982211.1
OW982212.1
OW982213.1
OW982214.1
OW982215.1
OW982216.1
OW982217.1
OW982218.1
OW982219.1
OW982220.1
OW982221.1
OW982222.1
OW982223.1
OW982224.1
OW982225.1
OW982226.1
OW982227.1
OW982228.1
OW982229.1
OW982230.1
OW982231.1
OW982232.1
OW982233.1
OW982234.1
OW982235.1
OW982236.1
OW982237.1
OW982238.1
OW982239.1
OW982240.1
OW982241.1
OW982242.1
OW982243.1
OW982244.1
OW982245.1
OW982246.1
OW982247.1
OW982248.1
OW982249.1
OW982250.1
OW982251.1
OW982288.1
OW982289.1
OW982290.1
OW988810.1
OW988811.2
OW988812.2
OW988813.2
OW988814.2
OW988815.2
OW988816.2
OW988817.2
OW988818.1
OW988819.2
OW988820.2
OW988821.2
OW988822.2
OW988823.2
OW988824.2
OW988825.2
OW988826.2
OW988827.2
OW988828.2
OW988829.2
OW988830.2
OW988831.2
OW988832.2
OW988833.2
OW988834.2
OW988835.2
OW988836.2
OW988837.2
OW988838.2
OW988839.2
OW988840.2
OW988841.2
OW988842.2
OW988843.2
OW988844.2
OW988845.2
OW988846.2
OW988847.1
OW988848.2
OW988849.2
OW988850.2
OW988851.2
OW988852.2
OW988853.2
OW988854.2
OW988855.1
OW988856.2
OW988857.2
OW988858.2
OW988859.2
OW988860.2
OW988861.2
OW988862.2
OW988863.2
OW988865.2
OW988866.2
OW988867.2
OW988868.2
OW988869.2
OW988870.2
OW988871.2
OW988872.2
OW988873.2
OW988874.2
OW988875.2
OW988876.2
OW988877.2
OW988878.2
OW988879.2
OW988881.2
OW988882.2
OW988883.2
OW988884.2
OW988885.2
OW988886.2
OW988887.2
OW988888.2
OW988889.2
OW988890.2
OW988891.2
OW988892.2
OW988893.1
OW988894.2
OW988895.2
OW988896.2
OW988897.2
OW988898.2
OW988899.2
OW988900.2
OW988901.2
OW988902.2
OW988903.2
OW988904.2
OW988905.2
OW988906.2
OW988907.2
OW988908.2
OW988909.2
OW988910.1
OW988911.2
OW988912.2
OW988913.2
OW988914.2
OW988915.2
OW988916.2
OW988917.2
OW988918.2
OW988919.2
OW988920.2
OW988921.2
OW988922.2
OW988923.1
OW988924.2
OW988925.2
OW988926.2
OW988927.2
OW988928.1
OW988929.2
OW988930.2
OW988931.2
OW988932.2
OW988933.2
OW988934.2
OW988935.2
OW988936.2
OW988937.2
OW988938.2
OW988939.2
OW988940.2
OW988941.2
OW988942.2
OW988943.2
OW988944.2
OW988945.2
OW988946.2
OW988947.2
OW988948.2
OW988949.2
OW988950.2
OW988951.2
OW988952.2
OW988953.2
OW988954.2
OW988955.2
OW988956.2
OW988957.2
OW988958.2
OW988959.2
OW988960.2
OW988961.2
OW988962.2
OW988963.2
OW988964.2
OW988965.2
OW988967.1
OW988968.1
OW988969.1
OW988970.2
OW988971.2
OW988972.1
OW988973.2
OW988974.2
OW988975.2
OW988976.2
OW988977.2
OW988978.2
OW988979.2
OW988980.2
OW988981.2
OW988982.2
OW988983.2
OW988984.2
OW988985.2
OW988986.2
OW988988.2
OW988989.2
OW988990.2
OW988993.2
OW988994.2
OW988995.2
OW988996.2
OW988997.2
OW988998.2
OW988999.2
OW989000.2
OW989001.2
OW989002.2
OW989003.2
OW989004.2
OW989005.2
OW989006.2
OW989007.2
OW989008.2
OW989009.2
OW989010.2
OW989011.2
OW989012.2
OW989013.2
OW989014.2
OW989015.1
OW989016.2
OW989017.2
OW989018.2
OW989019.2
OW989020.2
OW989021.2
OW989022.2
OW989023.2
OW989024.2
OW989025.2
OW989026.2
OW989027.2
OW989028.2
OW989029.2
OW989030.2
OW989031.2
OW989032.2
OW989033.2
OW989034.2
OW989035.2
OW989036.2
OW989037.2
OW989038.2
OW989039.2
OW989040.2
OW989041.2
OW989042.2
OW989043.2
OW989044.2
OW989045.2
OW989046.2
OW989047.2
OW989048.2
OW989049.2
OW989050.2
OW989051.2
OW989052.2
OW989053.2
OW989054.2
OW989055.2
OW989056.2
OW989057.2
OW989058.2
OW989059.2
OW989060.2
OW989061.2
OW989062.1
OW989063.2
OW989064.2
OW989065.2
OW989066.2
OW989067.2
OW989068.2
OW989069.2
OW989070.2
OW989071.2
OW989072.2
OW989073.2
OW989074.2
OW989075.2
OW989076.2
OW989077.2
OW989078.2
OW989079.2
OW989080.2
OW989081.2
OW989082.2
OW989083.2
OW989084.2
OW989085.2
OW989086.2
OW989087.2
OW989088.2
OW989089.2
OW989090.2
OW989091.1
OW989092.2
OW989093.2
OW989094.1
OW989095.2
OW989096.2
OW989097.2
OW989098.2
OW989099.2
OW989100.2
OW989101.2
OW989102.2
OW989103.2
OW989104.2
OW989105.2
OW989106.2
OW989107.2
OW989108.2
OW989109.2
OW989110.2
OW989111.2
OW989112.2
OW989113.2
OW989114.2
OW989115.2
OW989116.2
OW989117.2
OW989118.2
OW989119.2
OW989120.2
OW989121.2
OW989122.1
OW989123.1
OW989124.2
OW989125.2
OW989126.2
OW989127.2
OW989128.2
OW989129.2
OW989130.2
OW989131.2
OW989132.2
OW989133.2
OW989134.2
OW989135.2
OW989136.2
OW989137.2
OW989138.2
OW989139.2
OW989140.2
OW989141.2
OW989142.2
OW989143.2
OW989144.2
OW989145.2
OW989146.2
OW989147.2
OW989148.2
OW989149.2
OW989150.2
OW989151.2
OW989152.2
OW989153.2
OW989154.2
OW989155.2
OW989156.2
OW989157.2
OW989158.2
OW989159.2
OW989160.2
OW989161.2
OW989162.2
OW989163.2
OW989164.2
OW989165.2
OW989166.2
OW989167.2
OW989168.2
OW989169.2
OW989170.2
OW989171.2
OW989172.1
OW989173.2
OW989174.2
OW989175.1
OW989176.2
OW989177.2
OW989178.2
OW989179.2
OW989180.2
OW989181.1
OW989182.2
OW989183.2
OW989184.2
OW989185.2
OW989186.2
OW989187.2
OW989189.2
OW989190.2
OW989191.2
OW989192.2
OW989193.2
OW989194.2
OW989195.2
OW989196.2
OW989197.2
OW989198.2
OW989199.2
OW989200.2
OW989201.2
OW989202.2
OW989203.2
OW989204.2
OW989205.2
OW989206.2
OW989207.1
OW989208.2
OW989209.2
OW989210.2
OW989212.2
OW989213.2
OW989214.2
OW989215.2
OW989216.2
OW989217.2
OW989218.2
OW989219.2
OW989220.2
OW989221.2
OW989222.2
OW989223.2
OW989224.2
OW989225.2
OW989226.2
OW989227.2
OW989228.2
OW989229.2
OW989230.2
OW989231.2
OW989232.2
OW989233.2
OW989234.2
OW989235.2
OW989236.2
OW989237.2
OW989238.2
OW989239.2
OW989240.2
OW989241.2
OW989242.2
OW989243.2
OW989244.2
OW989245.2
OW989246.2
OW989247.2
OW989248.2
OW989249.2
OW989250.2
OW989251.2
OW989252.2
OW989253.2
OW989254.2
OW989255.2
OW989256.2
OW989257.2
OW989258.2
OW989259.2
OW989260.2
OW989261.2
OW989262.2
OW989263.2
OW989264.2
OW989265.2
OW989266.2
OW989267.2
OW989268.2
OW989269.2
OW989270.2
OW989271.2
OW989272.2
OW989273.2
OW989274.2
OW989275.2
OW989276.2
OW989277.2
OW989278.2
OW989279.2
OW989280.2
OW989281.2
OW989282.2
OW989283.2
OW989284.2
OW989285.2
OW989286.2
OW989287.2
OW989288.2
OW989289.2
OW989290.2
OW989291.2
OW989292.2
OW989293.2
OW989294.2
OW989295.2
OW989296.2
OW989297.2
OW989298.2
OW989299.2
OW989300.2
OW989301.2
OW989302.2
OW989303.2
OW989304.2
OW989305.2
OW989306.2
OW989307.2
OW989308.2
OW989309.2
OW989310.2
OW989311.2
OW989312.2
OW989313.2
OW989314.2
OW989315.2
OW989316.2
OW989317.2
OW989318.2
OW989319.2
OW989320.2
OW989321.2
OW989322.2
OW989323.2
OW989324.2
OW989325.2
OW989326.2
OW989327.2
OW989328.2
OW989329.2
OW989330.2
OW989331.2
OW989332.2
OW989333.2
OW989334.2
OW989335.2
OW989336.2
OW989337.2
OW989338.2
OW989339.2
OW989340.2
OW989341.2
OW989342.2
OW989343.2
OW989344.2
OW989345.2
OW989346.2
OW989347.2
OW989348.2
OW989349.2
OW989350.2
OW989351.2
OW989352.2
OW989353.2
OW989354.2
OW989355.2
OW989356.2
OW989357.2
OW989358.2
OW989359.2
OW989360.2
OW989361.2
OW989362.2
OW989363.2
OW989364.2
OW989365.2
OW989366.2
OW989367.2
OW989368.2
OW989369.2
OW989370.2
OW989371.2
OW989372.2
OW989373.2
OW989374.2
OW989375.2
OW989376.2
OW989377.2
OW989378.2
OW989379.2
OW989380.2
OW989381.2
OW989382.2
OW989383.2
OW989384.2
OW989385.2
OW989386.2
OW989387.2
OW989388.2
OW989389.2
OW989390.2
OW989391.2
OW989392.2
OW989393.2
OW989394.2
OW989395.2
OW989396.2
OW989397.2
OW989398.2
OW989399.2
OW989400.2
OW989401.2
OW989402.2
OW989403.2
OW989404.2
OW989405.2
OW989406.2
OW989407.2
OW989408.2
OW989409.2
OW989410.2
OW989411.2
OW989412.2
OW989413.2
OW989414.2
OW989415.2
OW989416.2
OW989417.2
OW989418.2
OW989419.2
OW989420.2
OW989421.2
OW989422.2
OW989423.2
OW989424.2
OW989425.2
OW989426.2
OW989427.2
OW989428.2
OW989429.2
OW989430.2
OW989431.2
OW989432.2
OW989433.2
OW989434.2
OW989435.2
OW989436.2
OW989437.2
OW989438.2
OW989439.2
OW989440.2
OW989441.2
OW989442.2
OW989443.2
OW989444.2
OW989445.2
OW989446.2
OW989447.2
OW989448.2
OW989449.2
OW989450.2
OW989451.2
OW989452.2
OW989453.2
OW989454.2
OW989455.2
OW989456.2
OW989457.2
OW989458.2
OW989459.2
OW989460.2
OW989461.2
OW989462.2
OW989463.2
OW989464.2
OW989465.2
OW989466.2
OW989467.2
OW989468.2
OW989469.2
OW989470.2
OW989471.2
OW989472.2
OW989473.2
OW989474.2
OW989475.2
OW989476.2
OW989477.2
OW989478.2
OW989479.2
OW989480.2
OW989481.2
OW989482.2
OW989483.2
OW989484.2
OW989485.2
OW989486.2
OW989487.2
OW989488.2
OW989489.2
OW989490.2
OW989491.2
OW989492.2
OW989493.2
OW989494.2
OW989495.2
OW989496.2
OW989497.2
OW989498.2
OW989499.2
OW989500.2
OW989501.2
OW989502.2
OW989503.2
OW989504.2
OW989505.2
OW989506.2
OW989507.2
OW989508.2
OW989509.2
OW989510.2
OW989511.2
OW989512.2
OW989513.2
OW989514.2
OW989515.2
OW989516.2
OW989517.2
OW989518.2
OW989519.2
OW989520.2
OW989521.2
OW989522.2
OW989523.2
OW989524.2
OW989525.2
OW989526.2
OW989527.2
OW989528.2
OW989529.2
OW989530.2
OW989531.2
OW989532.2
OW989533.2
OW989534.2
OW989535.2
OW989536.2
OW989537.2
OW989538.2
OW989539.2
OW989540.2
OW989541.2
OW989542.2
OW989543.2
OW989544.2
OW989545.2
OW989546.2
OW989547.2
OW989548.2
OW989549.2
OW989550.2
OW989551.2
OW989552.2
OW989553.2
OW989554.2
OW989555.2
OW989556.2
OW989557.2
OW989558.2
OW989559.2
OW989560.2
OW989561.2
OW989562.2
OW989563.2
OW989564.2
OW989565.2
OW989566.2
OW989567.2
OW989568.2
OW989569.2
OW989570.2
OW989571.2
OW989572.2
OW989573.2
OW989574.2
OW989575.2
OW989576.2
OW989577.2
OW989578.2
OW989579.2
OW989580.2
OW989581.2
OW989582.2
OW989583.2
OW989584.2
OW989585.2
OW989586.2
OW989587.2
OW989588.2
OW989589.2
OW989590.2
OW989591.2
OW989592.2
OW989593.2
OW989594.2
OW989595.2
OW989596.2
OW989597.2
OW989598.2
OW989599.2
OW989600.2
OW989601.2
OW989602.2
OW989603.2
OW989604.2
OW989605.2
OW989606.2
OW989607.2
OW989608.2
OW989609.2
OW989610.2
OW989611.2
OW989612.2
OW989613.2
OW989614.2
OW989615.2
OW989616.2
OW989617.2
OW989618.2
OW989619.2
OW989620.2
OW989621.2
OW989622.2
OW989623.2
OW989624.2
OW989625.2
OW989626.2
OW989627.2
OW989628.2
OW989629.2
OW989630.2
OW989631.2
OW989632.2
OW989633.2
OW989634.2
OW989635.2
OW989636.2
OW989637.2
OW989638.2
OW989639.2
OW989640.2
OW989641.2
OW989642.2
OW989643.2
OW989644.2
OW989645.2
OW989646.2
OW989647.2
OW989648.2
OW989649.2
OW989650.2
OW989651.2
OW989652.2
OW989653.2
OW989654.2
OW989655.2
OW989656.2
OW989657.2
OW989658.2
OW989659.2
OW989660.2
OW989661.2
OW989662.2
OW989663.2
OW989664.2
OW989665.2
OW989666.2
OW989667.2
OW989668.2
OW989669.2
OW989670.2
OW989671.2
OW989672.2
OW989673.2
OW989674.2
OW989675.2
OW989676.2
OW989677.2
OW989678.2
OW989679.2
OW989680.2
OW989681.2
OW989682.2
OW989683.2
OW989684.2
OW989685.2
OW989686.2
OW989687.2
OW989688.2
OW989689.2
OW989690.2
OW989691.2
OW989692.2
OW989693.2
OW989694.2
OW989695.2
OW989696.2
OW989697.2
OW989698.2
OW989699.2
OW989700.2
OW989701.2
OW989702.2
OW989703.2
OW989704.2
OW989705.2
OW989706.2
OW989707.2
OW989708.2
OW989709.2
OW989710.2
OW989711.2
OW989712.2
OW989713.2
OW989714.2
OW989715.2
OW989716.2
OW989717.2
OW989718.2
OW989719.2
OW989720.2
OW989721.2
OW989722.2
OW989723.2
OW989724.2
OW989725.2
OW989726.2
OW989727.2
OW989728.2
OW989729.2
OW989730.2
OW989731.2
OW989732.2
OW989733.2
OW989734.2
OW989735.2
OW989736.2
OW989737.2
OW989738.2
OW989739.2
OW989740.2
OW989741.2
OW989742.2
OW989743.2
OW989744.2
OW989745.2
OW989746.2
OW989747.2
OW989748.2
OW989749.2
OW989750.2
OW989751.2
OW989752.2
OW989753.2
OW989754.2
OW989755.2
OW989756.2
OW989757.2
OW989758.2
OW989759.2
OW989760.2
OW989761.2
OW989762.2
OW989763.2
OW989764.2
OW989765.2
OW989766.2
OW989767.2
OW989768.2
OW989769.2
OW989770.2
OW989771.2
OW989772.2
OW989773.2
OW989774.2
OW989775.2
OW989776.2
OW989777.2
OW989778.2
OW989779.2
OW989780.2
OW989781.2
OW989782.2
OW989783.2
OW989784.2
OW989785.2
OW989786.2
OW989787.2
OW989788.2
OW989789.2
OW989790.2
OW989791.2
OW989792.2
OW989793.2
OW989794.2
OW989795.2
OW989796.2
OW989797.2
OW989798.2
OW989799.2
OW989800.2
OW989801.2
OW989802.2
OW989803.2
OW989804.2
OW989805.2
OW989806.2
OW989807.2
OW989808.2
OW989809.2
OW989810.2
OW989811.2
OW989812.2
OW989813.2
OW989814.2
OW989815.2
OW989816.2
OW989817.2
OW989818.2
OW989819.2
OW989820.2
OW989821.2
OW989822.2
OW989823.2
OW989824.2
OW989825.2
OW989826.2
OW989827.2
OW989828.2
OW989829.2
OW989830.2
OW989831.2
OW989832.2
OW989833.2
OW989834.2
OW989835.2
OW989836.2
OW989837.2
OW989838.2
OW989839.2
OW989840.2
OW989841.2
OW989842.2
OW989843.2
OW989844.2
OW989845.2
OW989846.2
OW989847.2
OW989848.2
OW989849.2
OW989850.2
OW989851.2
OW989852.2
OW989853.2
OW989854.2
OW989855.2
OW989856.2
OW989857.2
OW989858.2
OW989859.2
OW989860.2
OW989861.2
OW989862.2
OW989863.2
OW989864.2
OW989865.2
OW989866.2
OW989867.2
OW989868.2
OW989869.2
OW989870.2
OW989871.2
OW989872.2
OW989873.2
OW989874.2
OW989875.2
OW989876.2
OW989877.2
OW989878.2
OW989879.2
OW989880.2
OW989881.2
OW989882.2
OW989883.2
OW989884.2
OW989885.2
OW989886.2
OW989887.2
OW989888.2
OW989889.2
OW989890.2
OW989891.2
OW989892.2
OW989893.2
OW989894.2
OW989895.2
OW989896.2
OW989897.2
OW989898.2
OW989899.2
OW989900.2
OW989901.2
OW989902.2
OW989903.2
OW989904.2
OW989905.2
OW989906.2
OW989907.2
OW989908.2
OW989909.2
OW989910.2
OW989911.2
OW989912.2
OW989913.2
OW989914.2
OW989915.2
OW989916.2
OW989917.2
OW989918.2
OW989919.2
OW989920.2
OW989921.2
OW989922.2
OW989923.2
OW989924.2
OW989925.2
OW989926.2
OW989927.2
OW989928.2
OW989929.2
OW989930.2
OW989931.2
OW989932.2
OW989933.2
OW989934.2
OW989935.2
OW989936.2
OW989937.2
OW989938.2
OW989939.2
OW989940.2
OW989941.2
OW989942.2
OW989943.2
OW989944.2
OW989945.2
OW989946.2
OW989947.2
OW989948.2
OW989949.2
OW989950.2
OW989951.2
OW989952.2
OW989953.2
OW989954.2
OW989955.2
OW989956.2
OW989957.2
OW989958.2
OW989959.2
OW989960.2
OW989961.2
OW989962.2
OW989963.2
OW989964.2
OW989965.2
OW989966.2
OW989967.2
OW989968.2
OW989969.2
OW989970.2
OW989971.2
OW989972.2
OW989973.2
OW989974.2
OW989975.2
OW989976.2
OW989977.2
OW989978.2
OW989979.2
OW989980.2
OW989981.2
OW989982.2
OW989983.2
OW989984.2
OW989985.2
OW989986.2
OW989987.2
OW989988.2
OW989989.2
OW989990.2
OW989991.2
OW989992.2
OW989993.2
OW989994.2
OW989995.2
OW989996.2
OW989997.2
OW989998.2
OW989999.2
OW990000.2
OW990001.2
OW990002.2
OW990003.2
OW990004.2
OW990005.2
OW990006.2
OW990007.2
OW990008.2
OW990009.2
OW990010.2
OW990011.2
OW990012.2
OW990013.2
OW990014.2
OW990015.2
OW990016.2
OW990017.2
OW990018.2
OW990019.2
OW990020.2
OW990021.2
OW990022.2
OW990023.2
OW990024.2
OW990025.2
OW990026.2
OW990027.2
OW990028.2
OW990029.2
OW990030.2
OW990031.2
OW990032.2
OW990033.2
OW990034.2
OW990035.2
OW990036.2
OW990037.2
OW990038.2
OW990039.2
OW990040.2
OW990041.2
OW990042.2
OW990043.2
OW990044.2
OW990045.2
OW990046.2
OW990047.2
OW990048.2
OW990049.2
OW990050.2
OW990051.2
OW990052.2
OW990053.2
OW990054.2
OW990055.2
OW990056.2
OW990057.2
OW990058.2
OW990059.2
OW990060.2
OW990061.2
OW990062.2
OW990063.2
OW990064.2
OW990065.2
OW990066.2
OW990067.2
OW990068.2
OW990069.2
OW990070.2
OW990071.2
OW990072.2
OW990073.2
OW990074.2
OW990075.2
OW990076.2
OW990077.2
OW990078.2
OW990079.2
OW990080.2
OW990081.2
OW990082.2
OW990083.2
OW990084.2
OW990085.2
OW990086.2
OW990087.2
OW990088.2
OW990089.2
OW990090.2
OW990091.2
OW990092.2
OW990093.2
OW990094.2
OW990095.2
OW990096.2
OW990097.2
OW990098.2
OW990099.2
OW990100.2
OW990101.2
OW990102.2
OW990103.2
OW990104.2
OW990105.2
OW990106.2
OW990107.2
OW990108.2
OW990109.2
OW990110.2
OW990111.2
OW990112.2
OW990113.2
OW990114.2
OW990115.2
OW990116.2
OW990117.2
OW990118.2
OW990119.2
OW990120.2
OW990121.2
OW990122.2
OW990123.2
OW990124.2
OW990125.2
OW990126.2
OW990127.2
OW990128.2
OW990129.2
OW990130.2
OW990131.2
OW990132.2
OW990133.2
OW990134.2
OW990135.2
OW990136.2
OW990137.2
OW990138.2
OW990139.2
OW990140.2
OW990141.2
OW990142.2
OW990143.2
OW990144.2
OW990145.2
OW990146.2
OW990147.2
OW990148.2
OW990149.2
OW990150.2
OW990151.2
OW990152.2
OW990153.2
OW990154.2
OW990155.2
OW990156.2
OW990157.2
OW990158.2
OW990159.2
OW990160.2
OW990161.2
OW990162.2
OW990163.2
OW990164.2
OW990165.2
OW990166.2
OW990167.2
OW990168.2
OW990169.2
OW990170.2
OW990171.2
OW990172.2
OW990173.2
OW990174.2
OW990175.2
OW990176.2
OW990177.2
OW990178.2
OW990179.2
OW990180.2
OW990181.2
OW990182.2
OW990183.2
OW990184.2
OW990185.2
OW990186.2
OW990187.2
OW990188.2
OW990189.2
OW990190.2
OW990191.2
OW990192.2
OW990193.2
OW990194.2
OW990195.2
OW990196.2
OW990197.2
OW990198.2
OW990199.2
OW990200.2
OW990201.2
OW990202.2
OW990203.2
OW990204.2
OW990205.2
OW990206.2
OW990207.2
OW990208.2
OW990209.2
OW990210.2
OW990211.2
OW990212.2
OW990213.2
OW990214.2
OW990215.2
OW990216.2
OW990217.2
OW990218.2
OW990219.2
OW990220.2
OW990221.2
OW990222.2
OW990223.2
OW990224.2
OW990225.2
OW990226.2
OW990227.2
OW990228.2
OW990229.2
OW990230.2
OW990231.2
OW990232.2
OW990233.2
OW990234.2
OW990235.2
OW990236.2
OW990237.2
OW990238.2
OW990239.2
OW990240.2
OW990241.2
OW990242.2
OW990243.2
OW990244.2
OW990245.2
OW990246.2
OW990247.2
OW990248.2
OW990249.2
OW990250.2
OW990251.2
OW990252.2
OW990253.2
OW990254.2
OW990255.2
OW990256.2
OW990257.2
OW990258.2
OW990259.2
OW990260.2
OW990261.2
OW990262.2
OW990263.2
OW990264.2
OW990265.2
OW990266.2
OW990267.2
OW990268.2
OW990269.2
OW990270.2
OW990271.2
OW990272.2
OW990273.2
OW990274.2
OW990275.2
OW990276.2
OW990277.2
OW990278.2
OW990279.2
OW990280.2
OW990281.2
OW990282.2
OW990283.2
OW990284.2
OW990285.2
OW990286.2
OW990287.2
OW990288.2
OW990289.2
OW990290.2
OW990291.2
OW990292.2
OW990293.2
OW990294.2
OW990295.2
OW990296.2
OW990297.2
OW990298.2
OW990299.2
OW990300.2
OW990301.2
OW990302.2
OW990303.2
OW990304.2
OW990305.2
OW990306.2
OW990307.2
OW990308.2
OW990309.2
OW990310.2
OW990311.2
OW990312.2
OW990313.2
OW990314.2
OW990315.2
OW990316.2
OW990317.2
OW990318.2
OW990319.2
OW990320.2
OW990321.2
OW990322.2
OW990323.2
OW990324.2
OW990325.2
OW990326.2
OW990327.2
OW990328.2
OW990329.2
OW990330.2
OW990331.2
OW990332.2
OW990333.2
OW990334.2
OW990335.2
OW990336.2
OW990337.2
OW990338.2
OW990339.2
OW990340.2
OW990341.2
OW990342.2
OW990343.2
OW990344.2
OW990345.2
OW990346.2
OW990347.2
OW990348.2
OW990349.2
OW990350.2
OW990351.2
OW990352.2
OW990353.2
OW990354.2
OW990355.2
OW990356.2
OW990357.2
OW990358.2
OW990359.2
OW990360.2
OW990361.2
OW990362.2
OW990363.2
OW990364.2
OW990365.2
OW990366.2
OW990367.2
OW990368.2
OW990369.2
OW990370.2
OW990371.2
OW990372.2
OW990373.2
OW990374.2
OW990375.2
OW990376.2
OW990377.2
OW990378.2
OW990379.2
OW990380.2
OW990381.2
OW990382.2
OW990383.2
OW990384.2
OW990385.2
OW990386.2
OW990387.2
OW990388.2
OW990389.2
OW990390.2
OW990391.2
OW990392.2
OW990393.2
OW990394.2
OW990395.2
OW990396.2
OW990397.2
OW990398.2
OW990399.2
OW990400.2
OW990401.2
OW990402.2
OW990403.2
OW990404.2
OW990405.2
OW990406.2
OW990407.2
OW990408.2
OW990409.2
OW990410.2
OW990411.2
OW990412.2
OW990413.2
OW990414.2
OW990415.2
OW990416.2
OW990417.2
OW990418.2
OW990419.2
OW990420.2
OW990421.2
OW990422.2
OW990423.2
OW990424.2
OW990425.2
OW990426.2
OW990427.2
OW990428.2
OW990429.2
OW990430.2
OW990431.2
OW990432.2
OW990433.2
OW990434.2
OW990435.2
OW990436.2
OW990437.2
OW990438.2
OW990439.2
OW990440.2
OW990441.2
OW990442.2
OW990443.2
OW990444.2
OW990445.2
OW990446.2
OW990447.2
OW990448.2
OW990449.2
OW990450.2
OW990451.2
OW990452.2
OW990453.2
OW990454.2
OW990455.2
OW990456.2
OW990457.2
OW990458.2
OW990459.2
OW990460.2
OW990461.2
OW990462.2
OW990463.2
OW990464.2
OW990465.2
OW990466.2
OW990467.2
OW990468.2
OW990469.2
OW990470.2
OW990471.2
OW990472.2
OW990473.2
OW990474.2
OW990475.2
OW990476.2
OW990477.2
OW990478.2
OW990479.2
OW990480.2
OW990481.2
OW990482.2
OW990483.2
OW990484.2
OW990485.2
OW990486.2
OW990487.2
OW990488.2
OW990489.2
OW990490.2
OW990491.2
OW990492.2
OW990493.2
OW990494.2
OW990495.2
OW990496.2
OW990497.2
OW990498.2
OW990499.2
OW990500.2
OW990501.2
OW990502.2
OW990503.2
OW990504.2
OW990505.2
OW990506.2
OW990507.2
OW990508.2
OW990509.2
OW990510.2
OW990511.2
OW990512.2
OW990513.2
OW990514.2
OW990515.2
OW990516.2
OW990517.2
OW990518.2
OW990519.2
OW990520.2
OW990521.2
OW990522.2
OW990523.2
OW990524.2
OW990525.2
OW990526.2
OW990527.2
OW990528.2
OW990529.2
OW990530.2
OW990531.2
OW990532.2
OW990533.2
OW990534.2
OW990535.2
OW990536.2
OW990537.2
OW990538.2
OW990539.2
OW990540.2
OW990541.2
OW990542.2
OW990543.2
OW990544.2
OW990545.2
OW990546.2
OW990547.2
OW990548.2
OW990549.2
OW990550.2
OW990551.2
OW990552.2
OW990553.2
OW990554.2
OW990555.2
OW990556.2
OW990557.2
OW990558.2
OW990559.2
OW990560.2
OW990561.2
OW990562.2
OW990563.2
OW990564.2
OW990565.2
OW990566.2
OW990567.2
OW990568.2
OW990569.2
OW990570.2
OW990571.2
OW990572.2
OW990573.2
OW990574.2
OW990575.2
OW990576.2
OW990577.2
OW990578.2
OW990579.2
OW990580.2
OW990581.2
OW990582.2
OW990583.2
OW990584.2
OW990585.2
OW990586.2
OW990587.2
OW990588.2
OW990589.2
OW990590.2
OW990591.2
OW990592.2
OW990593.1
OW990594.2
OW990595.2
OW990596.2
OW990597.2
OW990598.1
OW990599.2
OW990600.2
OW990601.2
OW990602.2
OW990603.2
OW990604.2
OW990605.2
OW990606.2
OW990607.2
OW990608.2
OW990609.2
OW990610.2
OW990611.2
OW990612.2
OW990613.2
OW990614.2
OW990615.2
OW990616.2
OW990617.2
OW990618.2
OW990619.2
OW990620.2
OW990621.2
OW990622.2
OW990623.2
OW990624.2
OW990625.2
OW990626.2
OW990627.2
OW990628.2
OW990629.2
OW990630.2
OW990631.2
OW990632.2
OW990633.2
OW990634.2
OW990635.2
OW990636.2
OW990637.2
OW990638.2
OW990639.2
OW990640.2
OW990641.2
OW990642.2
OW990643.2
OW990644.2
OW990645.2
OW990646.2
OW990647.2
OW990648.2
OW990649.2
OW990650.2
OW990651.2
OW990652.2
OW990653.2
OW990654.2
OW990655.2
OW990656.2
OW990657.2
OW990658.2
OW990659.2
OW990660.2
OW990661.2
OW990662.2
OW990663.2
OW990664.2
OW990665.2
OW990666.2
OW990667.2
OW990668.2
OW990669.2
OW990670.2
OW990671.2
OW990672.2
OW990673.2
OW990674.2
OW990675.2
OW990676.2
OW990677.2
OW990678.2
OW990679.2
OW990680.2
OW990681.2
OW990682.2
OW990683.2
OW990684.2
OW990685.2
OW990686.2
OW990687.2
OW990688.2
OW990689.2
OW990690.2
OW990691.2
OW990692.2
OW990693.2
OW990694.2
OW990695.2
OW990696.2
OW990697.2
OW990698.2
OW990699.2
OW990700.2
OW990701.2
OW990702.2
OW990703.2
OW990704.2
OW990705.2
OW990706.2
OW990707.2
OW990708.2
OW990709.2
OW990710.2
OW990711.2
OW990712.2
OW990713.2
OW990714.2
OW990715.2
OW990716.2
OW990717.2
OW990718.2
OW990719.2
OW990720.2
OW990721.2
OW990722.2
OW990723.2
OW990724.2
OW990725.2
OW990726.2
OW990727.2
OW990728.2
OW990729.2
OW990730.2
OW990731.2
OW990732.2
OW990733.2
OW990734.2
OW990735.2
OW990736.2
OW990737.2
OW990738.2
OW990739.2
OW990740.2
OW990741.2
OW990742.2
OW990743.2
OW990744.2
OW990745.2
OW990746.2
OW990747.2
OW990748.2
OW990749.2
OW990750.2
OW990751.2
OW990752.2
OW990753.2
OW990754.2
OW990755.2
OW990756.2
OW990757.2
OW990758.2
OW990759.2
OW990760.2
OW990761.2
OW990762.2
OW990763.2
OW990764.2
OW990765.2
OW990766.2
OW990767.2
OW990768.2
OW990769.2
OW990770.2
OW990771.2
OW990772.2
OW990773.2
OW990774.2
OW990775.2
OW990776.2
OW990777.2
OW990778.2
OW990779.2
OW990780.2
OW990781.2
OW990782.2
OW990783.2
OW990784.2
OW990785.2
OW990786.2
OW990787.2
OW990788.2
OW990789.2
OW990790.2
OW990791.2
OW990792.2
OW990793.2
OW990794.2
OW990795.2
OW990796.2
OW990797.2
OW990798.2
OW990799.2
OW990800.2
OW990801.2
OW990802.2
OW990803.2
OW990804.2
OW990805.2
OW990806.2
OW990807.2
OW990808.2
OW990809.2
OW990810.2
OW990811.2
OW990812.2
OW990813.2
OW990814.2
OW990815.2
OW990816.2
OW990817.2
OW990818.2
OW990819.2
OW990820.2
OW990821.2
OW990822.2
OW990823.2
OW990824.2
OW990825.2
OW990826.2
OW990827.2
OW990828.2
OW990829.2
OW990830.2
OW990831.2
OW990832.2
OW990833.2
OW990834.2
OW990835.2
OW990836.2
OW990837.2
OW990838.2
OW990839.2
OW990840.2
OW990841.2
OW990842.2
OW990843.2
OW990844.2
OW990845.2
OW990846.2
OW990847.2
OW990848.2
OW990849.2
OW990850.2
OW990851.2
OW990852.2
OW990853.2
OW990854.2
OW990855.2
OW990856.2
OW990857.2
OW990858.2
OW990859.2
OW990860.2
OW990861.2
OW990862.2
OW990863.2
OW990864.2
OW990865.2
OW990866.2
OW990867.2
OW990868.2
OW990869.2
OW990870.2
OW990871.2
OW990872.2
OW990873.2
OW990874.2
OW990875.2
OW990876.2
OW990877.2
OW990878.2
OW990879.2
OW990880.2
OW990881.2
OW990882.2
OW990883.2
OW990884.2
OW990885.2
OW990886.2
OW990887.2
OW990888.2
OW990889.2
OW990890.2
OW990891.2
OW990892.2
OW990893.2
OW990894.2
OW990895.2
OW990896.2
OW990897.2
OW990898.2
OW990899.2
OW990900.1
OW990901.2
OW990902.1
OW990903.2
OW990904.2
OW990905.2
OW990906.2
OW990907.2
OW990908.2
OW990909.2
OW990910.2
OW990911.2
OW990912.2
OW990913.2
OW990914.2
OW990915.2
OW990916.2
OW990917.2
OW990918.2
OW990919.2
OW990920.2
OW990921.2
OW990922.2
OW990923.2
OW990924.2
OW990925.2
OW990926.2
OW990927.2
OW990928.2
OW990929.2
OW990930.2
OW990931.2
OW990932.2
OW990933.2
OW990934.2
OW990935.2
OW990936.2
OW990937.2
OW990938.2
OW990939.2
OW990940.2
OW990941.2
OW990942.2
OW990943.2
OW990944.2
OW990945.2
OW990946.2
OW990947.2
OW990948.2
OW990949.2
OW990950.2
OW990951.2
OW990952.2
OW990953.2
OW990954.2
OW990955.2
OW990956.2
OW990957.2
OW990958.2
OW990959.2
OW990960.2
OW990961.2
OW990962.2
OW990963.2
OW990964.2
OW990965.2
OW990966.2
OW990967.2
OW990968.2
OW990969.2
OW990970.2
OW990971.2
OW990972.2
OW990973.2
OW990974.2
OW990975.2
OW990976.2
OW990977.2
OW990978.2
OW990979.1
OW990980.2
OW990981.1
OW990982.2
OW990983.2
OW990984.2
OW990985.2
OW990986.2
OW990987.1
OW990988.2
OW990989.2
OW990990.2
OW990991.2
OW990992.2
OW990993.1
OW990994.2
OW990995.2
OW990996.2
OW990997.2
OW990998.2
OW990999.2
OW991000.2
OW991001.2
OW991002.2
OW991003.2
OW991004.2
OW991005.2
OW991006.2
OW991007.1
OW991008.1
OW991009.1
OW991010.1
OW991011.2
OW991012.1
OW991013.1
OW991014.2
OW991015.2
OW991016.2
OW991017.2
OW991018.2
OW991019.2
OW991020.1
OW991021.1
OW991022.2
OW991023.2
OW991024.2
OW991025.2
OW991026.2
OW991027.2
OW991028.2
OW991029.2
OW991030.2
OW991031.2
OW991032.2
OW991033.2
OW991034.2
OW991035.2
OW991036.2
OW991037.2
OW991038.2
OW991039.2
OW991040.1
OW991041.2
OW991042.2
OW991043.2
OW991044.2
OW991045.1
OW991046.2
OW991047.1
OW991048.1
OW991049.1
OW991050.2
OW991051.2
OW991052.2
OW991053.1
OW991054.2
OW991055.2
OW991056.2
OW991057.2
OW991058.2
OW991059.2
OW991060.1
OW991061.2
OW991062.2
OW991063.2
OW991064.2
OW991065.2
OW991066.2
OW991067.2
OW991068.2
OW991069.2
OW991070.2
OW991071.2
OW991072.2
OW991073.2
OW991074.2
OW991075.2
OW991076.2
OW991077.2
OW991078.2
OW991079.2
OW991080.2
OW991081.2
OW991082.2
OW991083.2
OW991084.2
OW991085.2
OW991086.2
OW991087.2
OW991088.2
OW991089.2
OW991090.2
OW991091.2
OW991092.2
OW991093.2
OW991094.2
OW991095.2
OW991096.2
OW991097.2
OW991098.2
OW991099.2
OW991100.2
OW991101.2
OW991102.2
OW991103.2
OW991104.2
OW991105.2
OW991106.2
OW991107.2
OW991108.2
OW991109.2
OW991110.2
OW991111.2
OW991112.2
OW991113.2
OW991114.2
OW991115.2
OW991116.2
OW991117.2
OW991118.2
OW991119.2
OW991120.2
OW991121.2
OW991122.2
OW991123.2
OW991124.2
OW991125.2
OW991126.2
OW991127.2
OW991128.2
OW991129.2
OW991130.2
OW991131.2
OW991132.2
OW991133.1
OW991134.1
OW991135.2
OW991136.1
OW991137.2
OW991138.1
OW991139.1
OW991140.2
OW991141.2
OW991142.1
OW991143.2
OW991144.2
OW991145.2
OW991146.2
OW991147.1
OW991148.2
OW991149.2
OW991150.2
OW991151.2
OW991152.2
OW991153.2
OW991154.2
OW991155.1
OW991156.2
OW991157.2
OW991158.2
OW991159.2
OW991160.2
OW991161.2
OW991162.2
OW991163.2
OW991164.2
OW991165.2
OW991166.2
OW991167.2
OW991168.2
OW991169.2
OW991170.2
OW991171.2
OW991172.2
OW991173.2
OW991174.2
OW991175.2
OW991176.2
OW991177.2
OW991178.2
OW991179.2
OW991180.2
OW991181.2
OW991182.2
OW991183.2
OW991184.2
OW991185.2
OW991186.2
OW991187.2
OW991188.2
OW991189.2
OW991190.2
OW991191.2
OW991192.2
OW991193.2
OW991194.2
OW991195.2
OW991196.2
OW991197.2
OW991198.2
OW991199.2
OW991200.2
OW991201.2
OW991202.2
OW991203.2
OW991204.2
OW991205.2
OW991206.2
OW991207.2
OW991208.2
OW991209.2
OW991210.2
OW991211.2
OW991212.2
OW991213.2
OW991214.2
OW991215.2
OW991216.2
OW991217.2
OW991218.2
OW991219.2
OW991220.2
OW991221.2
OW991222.2
OW991223.2
OW991224.2
OW991225.2
OW991226.2
OW991227.2
OW991228.2
OW991229.2
OW991230.2
OW991231.2
OW991232.2
OW991233.2
OW991234.2
OW991235.2
OW991236.2
OW991237.2
OW991238.2
OW991239.2
OW991240.2
OW991241.2
OW991242.2
OW991243.2
OW991244.2
OW991245.2
OW991246.2
OW991247.2
OW991248.2
OW991249.2
OW991250.2
OW991251.2
OW991252.2
OW991253.2
OW991254.2
OW991255.2
OW991256.2
OW991257.2
OW991258.2
OW991259.2
OW991260.2
OW991261.2
OW991262.2
OW991263.2
OW991264.2
OW991265.2
OW991266.2
OW991267.2
OW991268.2
OW991269.2
OW991270.2
OW991271.2
OW991272.2
OW991273.2
OW991274.2
OW991275.2
OW991276.2
OW991277.2
OW991278.2
OW991279.2
OW991280.2
OW991281.2
OW991282.2
OW991283.2
OW991284.2
OW991285.2
OW991286.2
OW991287.2
OW991288.2
OW991289.1
OW991290.2
OW991291.2
OW991292.2
OW991293.2
OW991294.2
OW991295.2
OW991296.2
OW991297.2
OW991298.2
OW991299.2
OW991300.2
OW991301.2
OW991302.2
OW991303.2
OW991304.2
OW991305.2
OW991306.2
OW991307.2
OW991308.2
OW991309.2
OW991310.2
OW991311.2
OW991312.2
OW991313.2
OW991314.2
OW991315.2
OW991316.2
OW991317.2
OW991318.2
OW991319.2
OW991320.2
OW991321.2
OW991322.2
OW991323.2
OW991324.2
OW991325.2
OW991326.2
OW991327.2
OW991328.2
OW991329.2
OW991330.2
OW991331.2
OW991332.2
OW991333.2
OW991334.2
OW991335.2
OW991336.2
OW991337.2
OW991338.2
OW991339.2
OW991340.2
OW991341.2
OW991342.2
OW991343.2
OW991344.2
OW991345.1
OW991346.2
OW991347.1
OW991348.1
OW991349.1
OW991350.1
OW991351.1
OW991352.1
OW991353.1
OW991354.1
OW991355.1
OW991356.1
OW991357.1
OW991358.1
OW991359.1
OW991360.1
OW991361.1
OW991362.1
OW991363.1
OW991364.1
OW991365.1
OW991366.1
OW991367.1
OW991368.1
OW991369.1
OW991370.1
MT843274.1
MW521175.1
MW521176.1
MW521177.1
MW521178.1
MW521179.1
MW521180.1
MW521181.1
MW521182.1
MW521183.1
MW521184.1
MW521185.1
MW521186.1
MW521187.1
MW521188.1
MW521189.1
MW521190.1
MW521191.1
MW521192.1
MW521193.1
MW521194.1
MW524078.1
MW524079.1
MW524080.1
MW524081.1
MW524082.1
MW524083.1
MW524084.1
MW524085.1
MW524086.1
MW524087.1
MW524088.1
MW524089.1
MW524090.1
MW524091.1
MW524092.1
MW524093.1
MW524094.1
MW524095.1
MW524096.1
MW524097.1
MW524098.1
MW525214.1
MW525215.1
MZ231051.1
MZ231052.1
MZ667220.1
MZ926749.1
MZ926750.1
MZ926751.1
MZ926752.1
MZ926754.1
MZ926755.1
MZ926756.1
MZ926757.1
MZ926758.1
MZ926759.1
MZ926760.1
MZ926761.1
MZ926762.1
MZ926763.1
MZ926764.1
MZ926765.1
MZ926766.1
MZ926767.1
MZ926768.1
MZ926769.1
MZ926770.1
MZ926771.1
MZ926772.1
MZ926773.1
MZ926774.1
MZ926775.1
MZ926776.1
MZ926777.1
MZ926778.1
MZ926779.1
MZ926780.1
MZ926781.1
MZ926782.1
MZ926783.1
MZ926784.1
MZ926785.1
MZ926786.1
MZ926787.1
MZ926788.1
MZ972992.1
MZ972993.1
MZ972994.1
MZ972995.1
MZ972996.1
OM141479.1
OM141480.1
OM523356.1
OM523357.1
OM523358.1
ON067806.1
ON378802.1
ON378803.1
ON378804.1
ON378805.1
ON378806.1
ON378807.1
ON497122.1
ON497123.1
ON497124.1
ON497125.1
ON497126.1
ON497127.1
ON497128.1
ON497129.1
ON497130.1
ON497131.1
ON497132.1
ON497133.1
ON497134.1
ON497135.1
ON497136.1
ON497137.1
ON497138.1
ON497139.1
ON497140.1
ON497141.1
ON497142.1
ON497143.1
ON497144.1
ON497145.1
ON566247.1
ON566248.1
ON566249.1
ON566250.1
ON566251.1
ON566252.1
ON566253.1
ON566254.1
ON566255.1
ON566256.1
ON566257.1
ON566258.1
ON566259.1
ON566260.1
ON566261.1
ON566262.1
ON566263.1
ON566264.1
ON566265.1
ON566266.1
ON566267.1
ON566268.1
ON566269.1
ON566270.1
ON566271.1
ON566272.1
ON566273.1
ON566274.1
ON566275.1
ON566276.1
ON566277.1
ON566278.1
ON566279.1
ON566280.1
ON566281.1
ON566282.1
ON566283.1
ON566284.1
ON566285.1
ON566286.1
ON566287.1
ON566288.1
ON566289.1
ON566290.1
ON566291.1
ON566292.1
ON566293.1
ON566294.1
ON566295.1
ON566296.1
ON566297.1
ON566298.1
ON566299.1
ON566300.1
ON566301.1
ON566302.1
ON566303.1
ON566304.1
ON566305.1
ON566306.1
ON566307.1
ON566308.1
ON566309.1
ON566310.1
ON566311.1
ON566312.1
ON566313.1
ON566314.1
ON566315.1
ON566316.1
ON566317.1
ON566318.1
ON566319.1
ON566320.1
ON566321.1
ON566322.1
ON566323.1
ON566324.1
ON566325.1
ON566326.1
ON566327.1
ON566328.1
ON566329.1
ON566330.1
ON566331.1
ON566332.1
ON566333.1
ON566334.1
ON566335.1
ON566336.1
ON566337.1
ON566338.1
ON566339.1
ON566340.1
ON566341.1
ON566342.1
ON566343.1
ON566344.1
ON566345.1
ON566346.1
ON566347.1
ON566348.1
ON566349.1
ON566350.1
ON566351.1
ON566352.1
ON566353.1
ON566354.1
ON566355.1
ON566356.1
ON566357.1
ON566358.1
ON566359.1
ON566360.1
ON566361.1
ON566362.1
ON566363.1
ON566364.1
ON566365.1
ON566366.1
ON566367.1
ON566368.1
ON566369.1
ON566370.1
ON566371.1
ON566372.1
ON566373.1
ON566374.1
ON566375.1
ON566376.1
ON566377.1
ON566378.1
ON566379.1
ON566380.1
ON566381.1
ON566382.1
ON566383.1
ON566384.1
ON566385.1
ON566386.1
ON566387.1
ON566388.1
ON566389.1
ON566390.1
ON566391.1
ON566392.1
ON566393.1
ON566394.1
ON566395.1
ON566396.1
ON566397.1
ON566398.1
ON566399.1
ON566400.1
ON566401.1
ON566402.1
ON566403.1
ON566404.1
ON566405.1
ON566406.1
ON566407.1
ON566408.1
ON566409.1
ON566410.1
ON566411.1
ON566412.1
ON566413.1
ON566414.1
ON566415.1
ON566416.1
ON566417.1
ON566418.1
ON566419.1
ON566420.1
ON566421.1
ON566422.1
ON566423.1
ON566424.1
ON566425.1
ON566426.1
ON566427.1
ON566428.1
ON566429.1
ON566430.1
ON566431.1
ON566432.1
ON566433.1
ON566434.1
ON566435.1
ON566436.1
ON566437.1
ON566438.1
ON566439.1
ON566440.1
ON566441.1
ON566442.1
ON566443.1
ON566444.1
ON566445.1
ON566446.1
ON566447.1
ON566448.1
ON566449.1
ON566450.1
ON566451.1
ON566452.1
ON566453.1
ON566454.1
ON566455.1
ON566456.1
ON566457.1
ON566458.1
ON566459.1
ON566460.1
ON566461.1
ON566462.1
ON566463.1
ON566464.1
ON566465.1
ON566466.1
ON566467.1
ON566468.1
ON566469.1
ON566470.1
ON566471.1
ON566472.1
ON566473.1
ON566474.1
ON566475.1
ON566476.1
ON566477.1
ON566478.1
ON566479.1
ON566480.1
ON566481.1
ON566482.1
ON566483.1
ON566484.1
ON566485.1
ON566486.1
ON566487.1
ON566488.1
ON566489.1
ON566490.1
ON566491.1
ON566492.1
ON566493.1
ON566494.1
ON566495.1
ON566496.1
ON566497.1
ON566498.1
ON566499.1
ON566500.1
ON566501.1
ON566502.1
ON566503.1
ON566504.1
ON566505.1
ON566506.1
ON566507.1
ON566508.1
ON566509.1
ON566510.1
ON566511.1
ON566512.1
ON566513.1
ON566514.1
ON566515.1
ON566516.1
ON566517.1
ON566518.1
ON566519.1
ON566520.1
ON566521.1
ON566522.1
ON566523.1
ON566524.1
ON566525.1
ON566526.1
ON566527.1
ON566528.1
ON566529.1
ON566530.1
ON566531.1
ON566532.1
ON566533.1
ON566534.1
ON566535.1
ON566536.1
ON566537.1
ON566538.1
ON566539.1
ON566540.1
ON566541.1
ON566542.1
ON566543.1
ON566544.1
ON566545.1
ON566546.1
ON566547.1
ON566548.1
ON566549.1
ON566550.1
ON566551.1
ON566552.1
ON566553.1
ON566554.1
ON566555.1
ON566556.1
ON566557.1
ON566558.1
ON566559.1
ON566560.1
ON566561.1
ON566562.1
ON566563.1
ON566564.1
ON566565.1
ON566566.1
ON566567.1
ON566568.1
ON566569.1
ON566570.1
ON566571.1
ON566572.1
ON566573.1
ON566574.1
ON566575.1
ON566576.1
ON566577.1
ON566578.1
ON566579.1
ON566580.1
ON566581.1
ON566582.1
ON566583.1
ON566584.1
ON566585.1
ON566586.1
ON566587.1
ON566588.1
ON566589.1
ON566590.1
ON566591.1
ON566592.1
ON566593.1
ON566594.1
ON566595.1
ON566596.1
ON566597.1
ON566598.1
ON566599.1
ON566600.1
ON566601.1
ON566602.1
ON566603.1
ON566604.1
ON566605.1
ON566606.1
ON566607.1
ON566608.1
ON566609.1
ON566610.1
ON566611.1
ON566612.1
ON566613.1
ON566614.1
ON566615.1
ON566616.1
ON566617.1
ON566618.1
ON566619.1
ON566620.1
ON566621.1
ON566622.1
ON566623.1
ON566624.1
ON566625.1
ON566626.1
ON566627.1
ON566628.1
ON566629.1
ON566630.1
ON566631.1
ON566632.1
ON566633.1
ON566634.1
ON566635.1
ON566636.1
ON566637.1
ON566638.1
ON566639.1
ON566640.1
ON566641.1
ON566642.1
ON566643.1
ON566644.1
ON566645.1
ON566646.1
ON566647.1
ON566648.1
ON566649.1
ON566650.1
ON566651.1
ON566652.1
ON566653.1
ON566654.1
ON566655.1
ON566656.1
ON566657.1
ON566658.1
ON566659.1
ON566660.1
ON566661.1
ON566662.1
ON566663.1
ON566664.1
ON566665.1
ON566666.1
ON566667.1
ON566668.1
ON566669.1
ON566670.1
ON566671.1
ON566672.1
ON566673.1
ON566674.1
ON566675.1
ON566676.1
ON566677.1
ON566678.1
ON566679.1
ON566680.1
ON566681.1
ON566682.1
ON566683.1
ON566684.1
ON566685.1
ON566686.1
ON566687.1
ON566688.1
ON566689.1
ON566690.1
ON566691.1
ON566692.1
ON566693.1
ON566694.1
ON566695.1
ON566696.1
ON566697.1
ON566698.1
ON566699.1
ON566700.1
ON566701.1
ON566702.1
ON566703.1
ON566704.1
ON566705.1
ON566706.1
ON566707.1
ON566708.1
ON566709.1
ON566710.1
ON566711.1
ON566712.1
ON566713.1
ON566714.1
ON566715.1
ON566716.1
ON566717.1
ON566718.1
ON566719.1
ON566720.1
ON566721.1
ON566722.1
ON566723.1
ON566724.1
ON566725.1
ON566726.1
ON566727.1
ON566728.1
ON566729.1
ON566730.1
ON566731.1
ON566732.1
ON566733.1
ON566734.1
ON566735.1
ON566736.1
ON566737.1
ON566738.1
ON566739.1
ON566740.1
ON566741.1
ON566742.1
ON566743.1
ON566744.1
ON566745.1
ON566746.1
ON566747.1
ON566748.1
ON566749.1
ON566750.1
ON566751.1
ON566752.1
ON566753.1
ON566754.1
ON566755.1
ON566756.1
ON566757.1
ON566758.1
ON566759.1
ON566760.1
ON566761.1
ON566762.1
ON566763.1
ON566764.1
ON566765.1
ON566766.1
ON566767.1
ON566768.1
ON566769.1
ON566770.1
ON566771.1
ON566772.1
ON566773.1
ON566774.1
ON566775.1
ON566776.1
ON566777.1
ON566778.1
ON566779.1
ON566780.1
ON566781.1
ON566782.1
ON566783.1
ON566784.1
ON566785.1
ON566786.1
ON566791.1
ON566792.1
ON566793.1
ON566794.1
ON566795.1
ON566796.1
ON566797.1
ON566798.1
ON566799.1
ON566800.1
ON566801.1
ON566802.1
ON566803.1
ON566804.1
ON566805.1
ON566806.1
ON566807.1
ON566808.1
ON566809.1
ON566810.1
ON566811.1
ON566812.1
ON566813.1
ON566814.1
ON566815.1
ON566816.1
ON566817.1
ON566818.1
ON566819.1
ON566820.1
ON566821.1
ON566822.1
ON566823.1
ON566824.1
ON566825.1
ON566826.1
ON566827.1
ON566828.1
ON566829.1
ON566830.1
ON566831.1
ON566832.1
ON566833.1
ON566834.1
ON566835.1
ON566836.1
ON566837.1
ON566838.1
ON566839.1
ON566840.1
ON566841.1
ON566842.1
ON566843.1
ON566844.1
ON566845.1
ON566846.1
ON566847.1
ON566848.1
ON566849.1
ON566850.1
ON566851.1
ON566852.1
ON566853.1
ON566854.1
ON566855.1
ON566856.1
ON566857.1
ON566858.1
ON566859.1
ON566860.1
ON566861.1
ON566862.1
ON566863.1
ON566864.1
ON566865.1
ON566866.1
ON566867.1
ON566868.1
ON566869.1
ON566870.1
ON566871.1
ON566872.1
ON566873.1
ON566874.1
ON566875.1
ON566876.1
ON566877.1
ON566878.1
ON566879.1
ON566880.1
ON566881.1
ON566882.1
ON566883.1
ON566884.1
ON566885.1
ON566886.1
ON566887.1
ON566888.1
ON566889.1
ON566890.1
ON566891.1
ON566892.1
ON566893.1
ON566894.1
ON566895.1
ON566896.1
ON566897.1
ON566898.1
ON566899.1
ON566900.1
ON566901.1
ON566902.1
ON566903.1
ON566904.1
ON566905.1
ON566906.1
ON566907.1
ON566908.1
ON566909.1
ON566910.1
ON566911.1
ON566912.1
ON566913.1
ON566914.1
ON566915.1
ON566916.1
ON566917.1
ON566918.1
ON566919.1
ON566920.1
ON566921.1
ON566922.1
ON566923.1
ON566924.1
ON566925.1
ON566926.1
ON566927.1
ON566928.1
ON566929.1
ON566930.1
ON566931.1
ON566932.1
ON566933.1
ON566934.1
ON566935.1
ON566936.1
ON566937.1
ON566938.1
ON566939.1
ON566940.1
ON566941.1
ON566942.1
ON566943.1
ON566944.1
ON566945.1
ON566946.1
ON566947.1
ON566948.1
ON566949.1
ON566950.1
ON566951.1
ON566952.1
ON566953.1
ON566954.1
ON566955.1
ON566956.1
ON566957.1
ON566958.1
ON566959.1
ON566960.1
ON566961.1
ON566962.1
ON566963.1
ON566964.1
ON566965.1
ON566966.1
ON566967.1
ON566968.1
ON566969.1
ON566970.1
ON566971.1
ON566972.1
ON566973.1
ON566974.1
ON566975.1
ON566976.1
ON566977.1
ON566978.1
ON566979.1
ON566980.1
ON566981.1
ON566982.1
ON566983.1
ON566984.1
ON566985.1
ON566986.1
ON566987.1
ON566988.1
ON566989.1
ON566990.1
ON566991.1
ON566992.1
ON566993.1
ON566994.1
ON566995.1
ON566996.1
ON566997.1
ON566998.1
ON566999.1
ON567000.1
ON567001.1
ON567002.1
ON567003.1
ON567004.1
ON567005.1
ON567006.1
ON567007.1
ON567008.1
ON567009.1
ON567010.1
ON567011.1
ON567012.1
ON567013.1
ON567014.1
ON567015.1
ON567016.1
ON567017.1
ON567018.1
ON567019.1
ON567020.1
ON567021.1
ON567022.1
ON567023.1
ON567024.1
ON567025.1
ON567026.1
ON567027.1
ON567028.1
ON567029.1
ON567030.1
ON567031.1
ON567032.1
ON567033.1
ON567034.1
ON567035.1
ON567036.1
ON567037.1
ON567038.1
ON567039.1
ON567040.1
ON567041.1
ON567042.1
ON567043.1
ON567044.1
ON567045.1
ON567046.1
ON567047.1
ON567048.1
ON567049.1
ON567050.1
ON567051.1
ON567052.1
ON567053.1
ON567054.1
ON567055.1
ON567056.1
ON567057.1
ON567058.1
ON567059.1
ON567060.1
ON567061.1
ON567062.1
ON567063.1
ON567064.1
ON567065.1
ON567066.1
ON567067.1
ON567068.1
ON567069.1
ON567070.1
ON567071.1
ON567072.1
ON567073.1
ON567074.1
ON567075.1
ON567076.1
ON567077.1
ON567078.1
ON567079.1
ON567080.1
ON567081.1
ON567082.1
ON567083.1
ON567084.1
ON567085.1
ON567086.1
ON567087.1
ON567088.1
ON567089.1
ON567090.1
ON567091.1
ON567094.1
ON567449.1
ON567450.1
ON567451.1
ON567452.1
ON567453.1
ON567454.1
ON567455.1
ON567456.1
ON567457.1
ON567458.1
ON567459.1
ON567460.1
ON567461.1
ON567462.1
ON567463.1
ON567464.1
ON567465.1
ON567466.1
ON567467.1
ON567468.1
ON567469.1
ON567470.1
ON567471.1
ON567472.1
ON567473.1
ON567474.1
ON567475.1
ON567476.1
ON567477.1
ON567478.1
ON567479.1
ON567480.1
ON567481.1
ON567482.1
ON567483.1
ON567484.1
ON567485.1
ON567486.1
ON567487.1
ON567488.1
ON567489.1
ON567490.1
ON567491.1
ON567492.1
ON567493.1
ON567494.1
ON567495.1
ON567496.1
ON567497.1
ON567498.1
ON567499.1
ON567500.1
ON567501.1
ON567502.1
ON567503.1
ON567504.1
ON567505.1
ON567506.1
ON567507.1
ON567508.1
ON567509.1
ON567510.1
ON567511.1
ON567512.1
ON567513.1
ON567514.1
ON567515.1
ON567516.1
ON567517.1
ON567518.1
ON567519.1
ON567520.1
ON567521.1
ON567522.1
ON567523.1
ON567524.1
ON567525.1
ON567526.1
ON567527.1
ON567528.1
ON567529.1
ON567530.1
ON567531.1
ON567532.1
ON567533.1
ON567534.1
ON567535.1
ON567536.1
ON567537.1
ON567538.1
ON567539.1
ON567540.1
ON567541.1
ON567542.1
ON567543.1
ON567544.1
ON567545.1
ON567546.1
ON567547.1
ON567548.1
ON567549.1
ON567550.1
ON567551.1
ON567552.1
ON567553.1
ON567554.1
ON567555.1
ON567556.1
ON567557.1
ON567558.1
ON567559.1
ON567560.1
ON567561.1
ON567562.1
ON567563.1
ON567564.1
ON567565.1
ON567566.1
ON567567.1
ON567568.1
ON567569.1
ON567570.1
ON567571.1
ON567572.1
ON567573.1
ON567574.1
ON567575.1
ON567576.1
ON567577.1
ON567578.1
ON567579.1
ON567580.1
ON567581.1
ON567582.1
ON567583.1
ON567584.1
ON567585.1
ON567586.1
ON567587.1
ON567588.1
ON567589.1
ON567590.1
ON567591.1
ON567592.1
ON567593.1
ON567594.1
ON567595.1
ON567596.1
ON567597.1
ON567598.1
ON567599.1
ON567600.1
ON567601.1
ON567602.1
ON567603.1
ON567604.1
ON567605.1
ON567606.1
ON567607.1
ON567608.1
ON567609.1
ON567610.1
ON567611.1
ON567612.1
ON567613.1
ON567614.1
ON567615.1
ON567616.1
ON567617.1
ON567618.1
ON567619.1
ON567620.1
ON567621.1
ON567622.1
ON567623.1
ON567624.1
ON567625.1
ON567626.1
ON567627.1
ON567628.1
ON567629.1
ON567630.1
ON567631.1
ON567632.1
ON567633.1
ON567634.1
ON567635.1
ON567636.1
ON567637.1
ON567638.1
ON567639.1
ON567640.1
ON567641.1
ON567642.1
ON567643.1
ON567644.1
ON567645.1
ON567646.1
ON567647.1
ON567648.1
ON567649.1
ON567650.1
ON567651.1
ON567652.1
ON567653.1
ON567654.1
ON567655.1
ON567656.1
ON567657.1
ON567658.1
ON567659.1
ON567660.1
ON567661.1
ON567662.1
ON567663.1
ON567664.1
ON567665.1
ON567666.1
ON567667.1
ON567668.1
ON567669.1
ON567670.1
ON567671.1
ON567672.1
ON567673.1
ON567674.1
ON567675.1
ON567676.1
ON567677.1
ON567678.1
ON567679.1
ON567680.1
ON567681.1
ON567682.1
ON567683.1
ON567684.1
ON567685.1
ON567686.1
ON567687.1
ON567688.1
ON567689.1
ON567690.1
ON567691.1
ON567692.1
ON567693.1
ON567694.1
ON567695.1
ON567696.1
ON567697.1
ON567698.1
ON567699.1
ON567700.1
ON567701.1
ON567702.1
ON567703.1
ON567704.1
ON567705.1
ON567706.1
ON567707.1
ON567708.1
ON567709.1
ON567710.1
ON567711.1
ON567712.1
ON567713.1
ON567714.1
ON567715.1
ON567716.1
ON567717.1
ON567718.1
ON567719.1
ON567720.1
ON567721.1
ON567722.1
ON567723.1
ON567724.1
ON567725.1
ON567726.1
ON567727.1
ON567728.1
ON567729.1
ON567730.1
ON567731.1
ON567732.1
ON567733.1
ON567734.1
ON567735.1
ON567736.1
ON567737.1
ON567738.1
ON567739.1
ON567740.1
ON567741.1
ON567742.1
ON567743.1
ON567744.1
ON567745.1
ON567746.1
ON568170.1
ON568171.1
ON568172.1
ON568173.1
ON568174.1
ON568175.1
ON568176.1
ON568177.1
ON568178.1
ON568179.1
ON568180.1
ON568181.1
ON568182.1
ON568183.1
ON568184.1
ON568185.1
ON568186.1
ON568187.1
ON568188.1
ON568189.1
ON568190.1
ON568204.1
ON568205.1
ON568206.1
ON568207.1
ON568208.1
ON568209.1
ON568210.1
ON568211.1
ON568212.1
ON568213.1
ON568214.1
ON568215.1
ON568216.1
ON568217.1
ON568218.1
ON568219.1
ON568220.1
ON568221.1
ON568222.1
ON568223.1
ON568224.1
ON568225.1
ON568226.1
ON568227.1
ON568228.1
ON568229.1
ON568230.1
ON568231.1
ON568232.1
ON568233.1
ON568298.1
ON568698.1
ON568699.1
ON568700.1
ON568701.1
ON568702.1
ON568703.1
ON568704.1
ON568705.1
ON568706.1
ON568707.1
ON568708.1
ON568709.1
ON568710.1
ON568711.1
ON568712.1
ON568713.1
ON568714.1
ON568715.1
ON568716.1
ON568717.1
ON568718.1
ON568719.1
ON568720.1
ON568721.1
ON568722.1
ON568723.1
ON568738.1
ON568739.1
ON568740.1
ON568741.1
ON568742.1
ON568743.1
ON568744.1
ON568745.1
ON568746.1
ON568747.1
ON568748.1
ON569259.1
ON569260.1
ON569261.1
ON569262.1
ON569263.1
ON569264.1
ON569265.1
ON569266.1
ON569267.1
ON569268.1
ON569269.1
ON569270.1
ON569271.1
ON569272.1
ON569273.1
ON569274.1
ON569275.1
ON569276.1
ON569277.1
ON569278.1
ON569279.1
ON569280.1
ON569281.1
ON569282.1
ON569283.1
ON569284.1
ON569285.1
ON569286.1
ON569287.1
ON569288.1
ON569289.1
ON569290.1
ON569291.1
ON569292.1
ON569293.1
ON569294.1
ON569295.1
ON569296.1
ON569297.1
ON569298.1
ON569299.1
ON569300.1
ON569301.1
ON569302.1
ON569303.1
ON569304.1
ON569305.1
ON569306.1
ON569307.1
ON569308.1
ON569309.1
ON569310.1
ON569311.1
ON569312.1
ON569313.1
ON569314.1
ON569315.1
ON569316.1
ON569317.1
ON569318.1
ON569319.1
ON569320.1
ON569321.1
ON569322.1
ON569323.1
ON569324.1
ON569325.1
ON569326.1
ON569327.1
ON569328.1
ON569329.1
ON569330.1
ON569331.1
ON569332.1
ON569333.1
ON569334.1
ON569335.1
ON569336.1
ON569337.1
ON569338.1
ON569339.1
ON569340.1
ON569341.1
ON569342.1
ON569343.1
ON569344.1
ON569345.1
ON569346.1
ON569347.1
ON569348.1
ON569349.1
ON569350.1
ON569351.1
ON569352.1
ON569353.1
ON569354.1
ON569355.1
ON569356.1
ON569357.1
ON569358.1
ON569359.1
ON569360.1
ON569361.1
ON569362.1
ON569363.1
ON569364.1
ON569365.1
ON569366.1
ON569367.1
ON569817.1
ON569818.1
ON569819.1
ON569820.1
ON569821.1
ON569822.1
ON569823.1
ON569824.1
ON569825.1
ON569826.1
ON569827.1
ON569828.1
ON569829.1
ON569830.1
ON569831.1
ON569832.1
ON569833.1
ON569834.1
ON569835.1
ON569836.1
ON569837.1
ON569838.1
ON569839.1
ON569840.1
ON569841.1
ON569842.1
ON569843.1
ON569844.1
ON569845.1
ON569846.1
ON569847.1
ON569848.1
ON569849.1
ON569850.1
ON569851.1
ON569852.1
ON569853.1
ON569854.1
ON569855.1
ON569856.1
ON569857.1
ON569858.1
ON569859.1
ON569860.1
ON569861.1
ON569862.1
ON569863.1
ON569864.1
ON569865.1
ON569866.1
ON569867.1
ON569868.1
ON569869.1
ON569870.1
ON569871.1
ON569872.1
ON569873.1
ON569874.1
ON569875.1
ON569876.1
ON569877.1
ON569878.1
ON569879.1
ON569880.1
ON569881.1
ON569882.1
ON569883.1
ON569884.1
ON569885.1
ON569886.1
ON569887.1
ON569888.1
ON569889.1
ON569890.1
ON569891.1
ON569892.1
ON569893.1
ON569894.1
ON569895.1
ON569896.1
ON569897.1
ON569898.1
ON569899.1
ON569900.1
ON569901.1
ON569902.1
ON569903.1
ON569904.1
ON569905.1
ON569906.1
ON569907.1
ON569908.1
ON569909.1
ON569910.1
ON569911.1
ON569912.1
ON569913.1
ON569914.1
ON569915.1
ON569916.1
ON569917.1
ON569918.1
ON569919.1
ON569920.1
ON569921.1
ON569922.1
ON569923.1
ON569924.1
ON569925.1
ON569926.1
ON569927.1
ON569928.1
ON569929.1
ON569930.1
ON569931.1
ON569932.1
ON569933.1
ON569934.1
ON569935.1
ON569936.1
ON569937.1
ON569938.1
ON569939.1
ON569940.1
ON569941.1
ON569942.1
ON569943.1
ON569944.1
ON569945.1
ON569946.1
ON569947.1
ON569948.1
ON569949.1
ON569950.1
ON569951.1
ON569952.1
ON569953.1
ON569954.1
ON569955.1
ON569956.1
ON569957.1
ON569958.1
ON569959.1
ON569960.1
ON569961.1
ON569962.1
ON569963.1
ON569964.1
ON569965.1
ON569966.1
ON569967.1
ON569968.1
ON569969.1
ON569970.1
ON569971.1
ON569972.1
ON569973.1
ON569974.1
ON569975.1
ON569976.1
ON569977.1
ON569978.1
ON569979.1
ON569980.1
ON569981.1
ON569982.1
ON569983.1
ON569984.1
ON569985.1
ON569986.1
ON569987.1
ON569988.1
ON569989.1
ON569990.1
ON569991.1
ON569992.1
ON569993.1
ON569994.1
ON569995.1
ON569996.1
ON569997.1
ON569998.1
ON569999.1
ON570000.1
ON570001.1
ON570002.1
ON570003.1
ON570004.1
ON570005.1
ON570006.1
ON570007.1
ON570008.1
ON570009.1
ON570010.1
ON570011.1
ON570012.1
ON570013.1
ON570014.1
ON570015.1
ON570016.1
ON570017.1
ON570018.1
ON570019.1
ON570020.1
ON570021.1
ON570022.1
ON570023.1
ON570024.1
ON570025.1
ON570026.1
ON570027.1
ON570028.1
ON570029.1
ON570030.1
ON570031.1
ON570032.1
ON570033.1
ON570034.1
ON570035.1
ON570036.1
ON570037.1
ON570038.1
ON570039.1
ON570040.1
ON570041.1
ON570042.1
ON570043.1
ON570044.1
ON570045.1
ON570046.1
ON570047.1
ON570048.1
ON570049.1
ON570050.1
ON570051.1
ON570052.1
ON570053.1
ON570054.1
ON570055.1
ON570056.1
ON570057.1
ON570058.1
ON570059.1
ON570060.1
ON570061.1
ON570062.1
ON570063.1
ON570064.1
ON570065.1
ON570066.1
ON570067.1
ON570068.1
ON570069.1
ON570070.1
ON570071.1
ON570072.1
ON570073.1
ON570074.1
ON570075.1
ON570076.1
ON570077.1
ON570078.1
ON570079.1
ON570080.1
ON570081.1
ON570082.1
ON570083.1
ON570084.1
ON570085.1
ON570086.1
ON570087.1
ON570088.1
ON570089.1
ON570090.1
ON570091.1
ON570092.1
ON570093.1
ON570094.1
ON570095.1
ON570096.1
ON570097.1
ON570098.1
ON570099.1
ON570100.1
ON570101.1
ON570102.1
ON570103.1
ON570104.1
ON570105.1
ON570106.1
ON570107.1
ON570108.1
ON570109.1
ON570110.1
ON570111.1
ON570112.1
ON570113.1
ON570114.1
ON570115.1
ON570116.1
ON570117.1
ON570118.1
ON570119.1
ON570120.1
ON570121.1
ON570122.1
ON570123.1
ON570124.1
ON570125.1
ON570126.1
ON570127.1
ON570128.1
ON570129.1
ON570130.1
ON570131.1
ON570132.1
ON570133.1
ON570134.1
ON570135.1
ON570136.1
ON570137.1
ON570138.1
ON570139.1
ON570140.1
ON570141.1
ON570142.1
ON570143.1
ON570144.1
ON570145.1
ON570146.1
ON570147.1
ON570148.1
ON570149.1
ON570150.1
ON570151.1
ON570152.1
ON570153.1
ON570154.1
ON570155.1
ON570156.1
ON570157.1
ON570158.1
ON570159.1
ON570160.1
ON570161.1
ON570162.1
ON570163.1
ON570164.1
ON570165.1
ON570166.1
ON570167.1
ON570168.1
ON570169.1
ON570170.1
ON570171.1
ON570172.1
ON570173.1
ON570174.1
ON570175.1
ON570176.1
ON570177.1
ON570178.1
ON570179.1
ON570180.1
ON570181.1
ON570182.1
ON570183.1
ON570184.1
ON570185.1
ON570186.1
ON570187.1
ON570188.1
ON570189.1
ON570190.1
ON570191.1
ON570192.1
ON570193.1
ON570194.1
ON570195.1
ON570196.1
ON570197.1
ON570198.1
ON570199.1
ON570200.1
ON570201.1
ON570202.1
ON570203.1
ON570204.1
ON570205.1
ON570206.1
ON570207.1
ON570208.1
ON570209.1
ON570210.1
ON570211.1
ON570212.1
ON570213.1
ON570214.1
ON570215.1
ON570216.1
ON570217.1
ON570218.1
ON570219.1
ON570220.1
ON570221.1
ON570222.1
ON570223.1
ON570224.1
ON570225.1
ON570226.1
ON570227.1
ON570228.1
ON570229.1
ON570230.1
ON570231.1
ON570232.1
ON570233.1
ON570234.1
ON570235.1
ON570236.1
ON570237.1
ON570238.1
ON570239.1
ON570240.1
ON570241.1
ON570242.1
ON570243.1
ON570244.1
ON570245.1
ON570246.1
ON570247.1
ON570248.1
ON570249.1
ON570250.1
ON570251.1
ON570252.1
ON570253.1
ON570254.1
ON570255.1
ON570256.1
ON570257.1
ON570258.1
ON570259.1
ON570260.1
ON570261.1
ON570262.1
ON570263.1
ON570264.1
ON570265.1
ON570266.1
ON570267.1
ON570268.1
ON570269.1
ON570270.1
ON570271.1
ON570272.1
ON570273.1
ON570274.1
ON570275.1
ON570276.1
ON570277.1
ON570278.1
ON570279.1
ON570280.1
ON570281.1
ON570282.1
ON570283.1
ON570284.1
ON570285.1
ON570286.1
ON570287.1
ON570288.1
ON570289.1
ON570290.1
ON570291.1
ON570292.1
ON570293.1
ON570294.1
ON570295.1
ON570296.1
ON570297.1
ON570298.1
ON570299.1
ON570300.1
ON570301.1
ON570302.1
ON570303.1
ON570304.1
ON570305.1
ON570306.1
ON570307.1
ON570308.1
ON570309.1
ON570310.1
ON570311.1
ON570312.1
ON570313.1
ON570314.1
ON570315.1
ON570316.1
ON570317.1
ON570318.1
ON570319.1
ON570320.1
ON570321.1
ON570322.1
ON570323.1
ON570324.1
ON570325.1
ON570326.1
ON570327.1
ON570328.1
ON570329.1
ON570330.1
ON570331.1
ON570332.1
ON570333.1
ON570334.1
ON570335.1
ON570336.1
ON570337.1
ON570338.1
ON570339.1
ON570340.1
ON570341.1
ON570342.1
ON570343.1
ON570344.1
ON570345.1
ON570346.1
ON570347.1
ON570348.1
ON570349.1
ON570350.1
ON570351.1
ON570352.1
ON570353.1
ON570354.1
ON570355.1
ON570356.1
ON570357.1
ON570358.1
ON570359.1
ON570360.1
ON570361.1
ON570362.1
ON570363.1
ON570364.1
ON570365.1
ON570366.1
ON570367.1
ON570368.1
ON570369.1
ON570370.1
ON570371.1
ON570372.1
ON570373.1
ON570374.1
ON570375.1
ON570376.1
ON570377.1
ON570378.1
ON570379.1
ON570380.1
ON570381.1
ON570382.1
ON570383.1
ON570384.1
ON570385.1
ON570386.1
ON570387.1
ON570388.1
ON570389.1
ON570390.1
ON570391.1
ON570392.1
ON570393.1
ON570394.1
ON570395.1
ON570396.1
ON570397.1
ON570398.1
ON570399.1
ON570400.1
ON570401.1
ON570402.1
ON570403.1
ON570404.1
ON570405.1
ON570406.1
ON570407.1
ON570408.1
ON570409.1
ON570410.1
ON570411.1
ON570412.1
ON570413.1
ON570414.1
ON570415.1
ON570416.1
ON570417.1
ON570418.1
ON570419.1
ON570420.1
ON570421.1
ON570422.1
ON570423.1
ON570424.1
ON570425.1
ON570426.1
ON570427.1
ON570428.1
ON570429.1
ON570430.1
ON570431.1
ON570432.1
ON570433.1
ON570434.1
ON570435.1
ON570436.1
ON570437.1
ON570438.1
ON570439.1
ON570440.1
ON570441.1
ON570442.1
ON570443.1
ON570444.1
ON570445.1
ON570446.1
ON570447.1
ON570448.1
ON570449.1
ON570450.1
ON570451.1
ON570452.1
ON570453.1
ON570454.1
ON570455.1
ON570456.1
ON570457.1
ON570458.1
ON570459.1
ON570460.1
ON570461.1
ON570462.1
ON570463.1
ON570464.1
ON570465.1
ON570466.1
ON570467.1
ON570468.1
ON570469.1
ON570470.1
ON570471.1
ON570472.1
ON570473.1
ON570474.1
ON570475.1
ON570476.1
ON570477.1
ON570478.1
ON570479.1
ON570480.1
ON570481.1
ON570482.1
ON570483.1
ON570484.1
ON570485.1
ON570486.1
ON570487.1
ON570488.1
ON570489.1
ON570490.1
ON570491.1
ON570492.1
ON570493.1
ON570494.1
ON570495.1
ON570496.1
ON570497.1
ON570498.1
ON570499.1
ON570500.1
ON570501.1
ON570502.1
ON570503.1
ON570504.1
ON570505.1
ON570506.1
ON570507.1
ON570508.1
ON570509.1
ON570510.1
ON570511.1
ON570512.1
ON570513.1
ON570514.1
ON570515.1
ON570516.1
ON570517.1
ON570518.1
ON570519.1
ON570520.1
ON570521.1
ON570522.1
ON570523.1
ON570524.1
ON570525.1
ON570526.1
ON570527.1
ON570528.1
ON570529.1
ON570530.1
ON570531.1
ON570532.1
ON570533.1
ON570534.1
ON570535.1
ON570536.1
ON570537.1
ON570538.1
ON570539.1
ON570540.1
ON570541.1
ON570542.1
ON570543.1
ON570544.1
ON570545.1
ON570546.1
ON570547.1
ON570548.1
ON570549.1
ON570550.1
ON570551.1
ON570552.1
ON570553.1
ON570554.1
ON570555.1
ON570556.1
ON570557.1
ON570558.1
ON570559.1
ON570560.1
ON570561.1
ON570562.1
ON570563.1
ON570564.1
ON570565.1
ON570566.1
ON570567.1
ON570568.1
ON570569.1
ON570570.1
ON570571.1
ON570572.1
ON570573.1
ON570574.1
ON570575.1
ON570576.1
ON570577.1
ON570578.1
ON570579.1
ON570580.1
ON570581.1
ON570582.1
ON570583.1
ON570584.1
ON570585.1
ON570586.1
ON570587.1
ON570588.1
ON570589.1
ON570590.1
ON570591.1
ON570592.1
ON570593.1
ON570594.1
ON570595.1
ON570596.1
ON570597.1
ON570598.1
ON570599.1
ON570600.1
ON570601.1
ON570602.1
ON570603.1
ON570604.1
ON570605.1
ON570606.1
ON570607.1
ON570608.1
ON570609.1
ON570610.1
ON570611.1
ON570612.1
ON570613.1
ON570614.1
ON570615.1
ON570616.1
ON570617.1
ON570618.1
ON570619.1
ON570620.1
ON570621.1
ON570622.1
ON570623.1
ON570624.1
ON570625.1
ON570626.1
ON570627.1
ON570628.1
ON570629.1
ON570630.1
ON570631.1
ON570632.1
ON570633.1
ON570634.1
ON570635.1
ON570636.1
ON570637.1
ON570638.1
ON570639.1
ON570640.1
ON570641.1
ON570642.1
ON570643.1
ON570644.1
ON570645.1
ON570646.1
ON570647.1
ON570648.1
ON570649.1
ON570650.1
ON570651.1
ON570652.1
ON570653.1
ON570654.1
ON570655.1
ON570656.1
ON570657.1
ON570658.1
ON570659.1
ON570660.1
ON570661.1
ON570662.1
ON570663.1
ON570664.1
ON570665.1
ON570666.1
ON570667.1
ON570668.1
ON570669.1
ON570670.1
ON570671.1
ON570672.1
ON570673.1
ON570674.1
ON570675.1
ON570676.1
ON570677.1
ON570678.1
ON570679.1
ON570680.1
ON570681.1
ON570682.1
ON570683.1
ON570684.1
ON570685.1
ON570686.1
ON570687.1
ON570688.1
ON570689.1
ON570690.1
ON570691.1
ON570692.1
ON570693.1
ON570694.1
ON570695.1
ON570696.1
ON570697.1
ON570698.1
ON570699.1
ON570700.1
ON570701.1
ON570702.1
ON570703.1
ON570704.1
ON570705.1
ON570706.1
ON570707.1
ON570708.1
ON570709.1
ON570710.1
ON570711.1
ON570712.1
ON570713.1
ON570714.1
ON570715.1
ON570716.1
ON570717.1
ON570718.1
ON570719.1
ON570720.1
ON570721.1
ON570722.1
ON570723.1
ON570724.1
ON570725.1
ON570726.1
ON570727.1
ON570728.1
ON570729.1
ON570730.1
ON570731.1
ON570732.1
ON570733.1
ON570734.1
ON570735.1
ON570736.1
ON570737.1
ON570738.1
ON570739.1
ON570740.1
ON570741.1
ON570742.1
ON570743.1
ON570744.1
ON570745.1
ON570746.1
ON570747.1
ON570748.1
ON570749.1
ON570750.1
ON570751.1
ON570752.1
ON570753.1
ON570754.1
ON570755.1
ON570756.1
ON570757.1
ON570758.1
ON570759.1
ON570760.1
ON570761.1
ON570762.1
ON570763.1
ON570764.1
ON570765.1
ON570766.1
ON570767.1
ON570768.1
ON570769.1
ON570770.1
ON570771.1
ON570772.1
ON570773.1
ON570774.1
ON570775.1
ON570776.1
ON570777.1
ON570778.1
ON570779.1
ON570780.1
ON570781.1
ON570782.1
ON570783.1
ON570784.1
ON570785.1
ON570786.1
ON570787.1
ON570788.1
ON570789.1
ON570790.1
ON570791.1
ON570792.1
ON570793.1
ON570794.1
ON570795.1
ON570796.1
ON570797.1
ON570798.1
ON570799.1
ON570800.1
ON570801.1
ON570802.1
ON570803.1
ON570804.1
ON570805.1
ON570806.1
ON570807.1
ON570808.1
ON570809.1
ON570810.1
ON570811.1
ON570812.1
ON570813.1
ON570814.1
ON570815.1
ON570816.1
ON570817.1
ON570818.1
ON570819.1
ON570820.1
ON570821.1
ON570822.1
ON570823.1
ON570824.1
ON570825.1
ON570826.1
ON570827.1
ON570828.1
ON570829.1
ON570830.1
ON570831.1
ON570832.1
ON570833.1
ON570834.1
ON570835.1
ON570836.1
ON570837.1
ON570838.1
ON570839.1
ON570840.1
ON570841.1
ON570842.1
ON570843.1
ON570844.1
ON570845.1
ON570846.1
ON570847.1
ON570848.1
ON570849.1
ON570850.1
ON570851.1
ON570852.1
ON570853.1
ON570854.1
ON570855.1
ON570856.1
ON570857.1
ON570858.1
ON570859.1
ON570860.1
ON570861.1
ON570862.1
ON570863.1
ON570864.1
ON570865.1
ON570866.1
ON570867.1
ON570868.1
ON570869.1
ON570870.1
ON570871.1
ON570872.1
ON570873.1
ON570874.1
ON570875.1
ON570876.1
ON570877.1
ON570878.1
ON570879.1
ON570880.1
ON570881.1
ON570882.1
ON570883.1
ON570884.1
ON570885.1
ON570886.1
ON570887.1
ON570888.1
ON570889.1
ON570890.1
ON570891.1
ON570892.1
ON570893.1
ON570894.1
ON570895.1
ON570896.1
ON570897.1
ON570898.1
ON570899.1
ON570900.1
ON570901.1
ON570902.1
ON570903.1
ON570904.1
ON570905.1
ON570906.1
ON570907.1
ON570908.1
ON570909.1
ON570910.1
ON570911.1
ON570912.1
ON570913.1
ON570914.1
ON570915.1
ON570916.1
ON570917.1
ON570918.1
ON570919.1
ON570920.1
ON570921.1
ON570922.1
ON570923.1
ON570924.1
ON570925.1
ON570926.1
ON570927.1
ON570928.1
ON570929.1
ON570930.1
ON570931.1
ON570932.1
ON570933.1
ON570934.1
ON570935.1
ON570936.1
ON570937.1
ON570938.1
ON570939.1
ON570940.1
ON570941.1
ON570942.1
ON570943.1
ON570944.1
ON570945.1
ON570946.1
ON570947.1
ON570948.1
ON570949.1
ON570950.1
ON570951.1
ON570952.1
ON570953.1
ON570954.1
ON570955.1
ON570956.1
ON570957.1
ON570958.1
ON570959.1
ON570960.1
ON570961.1
ON570962.1
ON570963.1
ON570964.1
ON570965.1
ON570966.1
ON570967.1
ON570968.1
ON570969.1
ON570970.1
ON570971.1
ON570972.1
ON570973.1
ON570974.1
ON570975.1
ON570976.1
ON570977.1
ON570978.1
ON570979.1
ON570980.1
ON570981.1
ON570982.1
ON570983.1
ON570984.1
ON570985.1
ON570986.1
ON570987.1
ON570988.1
ON570989.1
ON570990.1
ON570991.1
ON570992.1
ON570993.1
ON570994.1
ON570995.1
ON570996.1
ON570997.1
ON570998.1
ON570999.1
ON571000.1
ON571001.1
ON571002.1
ON571003.1
ON571004.1
ON571005.1
ON571006.1
ON571007.1
ON571008.1
ON571009.1
ON571010.1
ON571011.1
ON571012.1
ON571013.1
ON571014.1
ON571015.1
ON571016.1
ON571017.1
ON571018.1
ON571019.1
ON571020.1
ON571021.1
ON571022.1
ON571023.1
ON571024.1
ON571025.1
ON571026.1
ON571027.1
ON571028.1
ON571029.1
ON571030.1
ON571031.1
ON571032.1
ON571033.1
ON571034.1
ON571035.1
ON571036.1
ON571037.1
ON571038.1
ON571039.1
ON571040.1
ON571041.1
ON571042.1
ON571043.1
ON571044.1
ON571045.1
ON571046.1
ON571047.1
ON571048.1
ON571049.1
ON571050.1
ON571051.1
ON571052.1
ON571053.1
ON571054.1
ON571055.1
ON571056.1
ON571057.1
ON571058.1
ON571059.1
ON571060.1
ON571061.1
ON571062.1
ON571063.1
ON571064.1
ON571065.1
ON571066.1
ON571067.1
ON571068.1
ON571069.1
ON571070.1
ON571071.1
ON571072.1
ON571073.1
ON571074.1
ON571075.1
ON571076.1
ON571077.1
ON571078.1
ON571079.1
ON571080.1
ON571081.1
ON571082.1
ON571083.1
ON571084.1
ON571085.1
ON571086.1
ON571087.1
ON571088.1
ON571089.1
ON571090.1
ON571091.1
ON571092.1
ON571093.1
ON571094.1
ON571095.1
ON571096.1
ON571097.1
ON571098.1
ON571099.1
ON571100.1
ON571101.1
ON571102.1
ON571103.1
ON571104.1
ON571105.1
ON571106.1
ON571107.1
ON571108.1
ON571109.1
ON571110.1
ON571111.1
ON571112.1
ON571113.1
ON571114.1
ON571115.1
ON571116.1
ON571117.1
ON571118.1
ON571119.1
ON571120.1
ON571121.1
ON571122.1
ON571123.1
ON571124.1
ON571125.1
ON571126.1
ON571127.1
ON571128.1
ON571129.1
ON571130.1
ON571131.1
ON571132.1
ON571133.1
ON571134.1
ON571135.1
ON571136.1
ON571137.1
ON571138.1
ON571139.1
ON571140.1
ON571141.1
ON571142.1
ON571143.1
ON571144.1
ON571145.1
ON571146.1
ON571147.1
ON571148.1
ON571149.1
ON571150.1
ON571151.1
ON571152.1
ON571153.1
ON571154.1
ON571155.1
ON571156.1
ON571157.1
ON571158.1
ON571159.1
ON571160.1
ON571161.1
ON571162.1
ON571163.1
ON571164.1
ON571165.1
ON571166.1
ON571167.1
ON571168.1
ON571169.1
ON571170.1
ON571171.1
ON571172.1
ON571173.1
ON571174.1
ON571175.1
ON571176.1
ON571177.1
ON571178.1
ON571179.1
ON571180.1
ON571181.1
ON571182.1
ON571183.1
ON571184.1
ON571185.1
ON571186.1
ON571187.1
ON571188.1
ON571189.1
ON571190.1
ON571191.1
ON571192.1
ON571193.1
ON571194.1
ON571195.1
ON571196.1
ON571197.1
ON571198.1
ON571199.1
ON571200.1
ON571201.1
ON571202.1
ON571203.1
ON571204.1
ON571205.1
ON571206.1
ON571207.1
ON571208.1
ON571209.1
ON571210.1
ON571211.1
ON571212.1
ON571213.1
ON571214.1
ON571215.1
ON571216.1
ON571217.1
ON571218.1
ON571219.1
ON571220.1
ON571221.1
ON571222.1
ON571223.1
ON571224.1
ON571225.1
ON571226.1
ON571227.1
ON571228.1
ON571229.1
ON571230.1
ON571231.1
ON571232.1
ON571233.1
ON571234.1
ON571235.1
ON571236.1
ON571237.1
ON571238.1
ON571239.1
ON571240.1
ON571241.1
ON571242.1
ON571243.1
ON571244.1
ON571245.1
ON571246.1
ON571247.1
ON571248.1
ON571249.1
ON571250.1
ON571251.1
ON571252.1
ON571253.1
ON571254.1
ON571255.1
ON571256.1
ON571257.1
ON571258.1
ON571259.1
ON571260.1
ON571261.1
ON571262.1
ON571263.1
ON571264.1
ON571265.1
ON571266.1
ON571267.1
ON571268.1
ON571269.1
ON571270.1
ON571271.1
ON571272.1
ON571273.1
ON571274.1
ON571275.1
ON571276.1
ON571277.1
ON571278.1
ON571279.1
ON571280.1
ON571281.1
ON571282.1
ON571283.1
ON571284.1
ON571285.1
ON571286.1
ON571287.1
ON571288.1
ON571289.1
ON571290.1
ON571291.1
ON571292.1
ON571293.1
ON571294.1
ON571295.1
ON571296.1
ON571297.1
ON571298.1
ON571299.1
ON571300.1
ON571301.1
ON571302.1
ON571303.1
ON571304.1
ON571305.1
ON571306.1
ON571307.1
ON571308.1
ON571464.1
ON571465.1
ON571466.1
ON571467.1
ON571468.1
ON571469.1
ON571470.1
ON571471.1
ON571472.1
ON571473.1
ON571474.1
ON571475.1
ON571476.1
ON571477.1
ON571478.1
ON571479.1
ON571480.1
ON571481.1
ON571482.1
ON571483.1
ON571484.1
ON571485.1
ON571486.1
ON571487.1
ON571488.1
ON571489.1
ON571490.1
ON571599.1
ON571600.1
ON571601.1
ON571602.1
ON571603.1
ON571604.1
ON571605.1
ON571606.1
ON571607.1
ON571608.1
ON571609.1
ON571610.1
ON571611.1
ON571612.1
ON572283.1
ON572284.1
ON572285.1
ON572286.1
ON572287.1
ON572288.1
ON572289.1
ON572290.1
ON572291.1
ON572292.1
ON572293.1
ON572294.1
ON572295.1
ON572296.1
ON572297.1
ON572298.1
ON572299.1
ON572300.1
ON572301.1
ON572302.1
ON572303.1
ON572304.1
ON572305.1
ON572306.1
ON572307.1
ON572308.1
ON572309.1
ON572310.1
ON572311.1
ON572312.1
ON572313.1
ON572314.1
ON572315.1
ON572316.1
ON572317.1
ON572318.1
ON572319.1
ON572320.1
ON572321.1
ON572322.1
ON572323.1
ON572324.1
ON572325.1
ON572326.1
ON572327.1
ON572328.1
ON572329.1
ON572330.1
ON572331.1
ON572332.1
ON572333.1
ON572334.1
ON572335.1
ON572336.1
ON572337.1
ON572338.1
ON572339.1
ON572340.1
ON572341.1
ON572342.1
ON572343.1
ON572344.1
ON572345.1
ON572346.1
ON572347.1
ON572348.1
ON572349.1
ON572350.1
ON572351.1
ON572352.1
ON572353.1
ON572354.1
ON572355.1
ON572356.1
ON572357.1
ON572358.1
ON572359.1
ON572360.1
ON572361.1
ON572362.1
ON572363.1
ON572364.1
ON572365.1
ON572366.1
ON572367.1
ON572368.1
ON572369.1
ON572370.1
ON572371.1
ON572372.1
ON572373.1
ON572374.1
ON572375.1
ON572376.1
ON572377.1
ON572378.1
ON572379.1
ON572380.1
ON572381.1
ON572382.1
ON572383.1
ON572384.1
ON572385.1
ON572386.1
ON572387.1
ON572388.1
ON572389.1
ON572390.1
ON572391.1
ON572392.1
ON572393.1
ON572396.1
ON572397.1
ON572398.1
ON572399.1
ON572400.1
ON572401.1
ON572402.1
ON572403.1
ON572404.1
ON572405.1
ON572406.1
ON572407.1
ON572408.1
ON572409.1
ON572410.1
ON572411.1
ON572412.1
ON572413.1
ON572414.1
ON572415.1
ON572416.1
ON572417.1
ON572418.1
ON572419.1
ON572420.1
ON572421.1
ON572422.1
ON572423.1
ON572424.1
ON572425.1
ON572426.1
ON572427.1
ON572428.1
ON572429.1
ON572430.1
ON572431.1
ON572432.1
ON572433.1
ON572434.1
ON572435.1
ON572436.1
ON572437.1
ON572438.1
ON572439.1
ON572440.1
ON572441.1
ON572442.1
ON572443.1
ON572444.1
ON572445.1
ON572446.1
ON572447.1
ON572448.1
ON572449.1
ON572450.1
ON572451.1
ON572452.1
ON572453.1
ON572454.1
ON572455.1
ON572456.1
ON572457.1
ON572458.1
ON572459.1
ON572460.1
ON572461.1
ON572462.1
ON572463.1
ON572464.1
ON572465.1
ON572466.1
ON572467.1
ON572468.1
ON572469.1
ON572470.1
ON572471.1
ON572472.1
ON572473.1
ON572474.1
ON572475.1
ON572476.1
ON572477.1
ON572478.1
ON572479.1
ON572480.1
ON572481.1
ON572482.1
ON572483.1
ON572484.1
ON572485.1
ON572486.1
ON572487.1
ON572488.1
ON572489.1
ON572490.1
ON572491.1
ON572492.1
ON572493.1
ON572494.1
ON572495.1
ON572496.1
ON572497.1
ON572498.1
ON572499.1
ON572500.1
ON572501.1
ON572502.1
ON572503.1
ON572504.1
ON572505.1
ON572506.1
ON572507.1
ON572508.1
ON572509.1
ON572510.1
ON572511.1
ON572512.1
ON572513.1
ON572514.1
ON572515.1
ON572516.1
ON572517.1
ON572518.1
ON572519.1
ON572520.1
ON572521.1
ON572522.1
ON572523.1
ON572524.1
ON572525.1
ON572526.1
ON572527.1
ON572528.1
ON572529.1
ON572530.1
ON572531.1
ON572532.1
ON572533.1
ON572534.1
ON572535.1
ON572536.1
ON572537.1
ON572538.1
ON572539.1
ON572540.1
ON572541.1
ON572542.1
ON572543.1
ON572544.1
ON572545.1
ON572546.1
ON572547.1
ON572548.1
OW981893.2
OW981894.1
OW981895.2
OW981896.1
OW981897.1
OW981898.1
OW981899.1
OW981900.2
OW981901.2
OW981902.1
OW981903.2
OW981904.2
OW981905.1
OW981906.2
OW981907.2
OW981908.2
OW981909.2
OW981910.1
OW981911.2
OW981912.2
OW981913.1
OW981914.2
OW981915.2
OW981916.1
OW981917.2
OW981918.2
OW981919.2
OW981920.2
OW981921.1
OW981922.2
OW981923.2
OW981924.1
OW981925.2
OW981926.2
OW981927.1
OW981928.2
OW981929.2
OW981930.2
OW981931.2
OW981932.2
OW981933.1
OW981934.2
OW981935.2
OW981936.2
OW981937.2
OW981938.2
OW981939.1
OW981940.2
OW981941.2
OW981942.2
OW981943.1
OW981944.1
OW981945.2
OW981946.2
OW981947.2
OW981948.1
OW981949.2
OW981950.1
OW981951.2
OW981952.2
OW981953.2
OW981954.2
OW981955.2
OW981956.2
OW981957.2
OW981958.2
OW981959.1
OW981960.2
OW981961.1
OW981962.2
OW981963.2
OW981964.2
OW981965.1
OW981966.1
OW981967.2
OW981968.2
OW981969.2
OW981970.2
OW981971.2
OW981972.2
OW981973.2
OW981974.2
OW981975.2
OW981976.2
OW981977.2
OW981978.2
OW981979.2
OW981980.2
OW981981.2
OW981982.1
OW981983.2
OW981984.2
OW981985.1
OW981986.2
MW310334.1
MW310367.1
MW380153.1
MW380154.1
MW380155.1
MW380156.1
MW380158.1
MW380159.1
MW380160.1
MW380161.1
MW380162.1
MW380163.1
MW411432.1
MW411433.1
MW535300.1
MW535301.1
MW535302.1
MW535303.1
MW535304.1
OK345039.1
OK345040.1
OL739290.1
OL770258.1
OL770260.1
OL770262.1
ON012641.1
ON012643.1
ON012644.1
ON012645.1
ON036882.1
ON036883.1
ON059761.1
ON059762.1
ON059763.1
ON059764.1
ON059765.1
ON059767.1
ON059768.1
ON059769.1
ON059770.1
ON059771.1
ON059772.1
ON059773.1
ON059774.1
ON059775.1
ON059776.1
ON059777.1
ON059778.1
ON059779.1
ON059780.1
ON059781.1
ON059782.1
ON059783.1
ON059784.1
ON059785.1
ON059786.1
ON059787.1
ON059791.1
ON059792.1
ON059794.1
ON059795.1
ON059796.1
ON059797.1
ON113167.1
ON113168.1
ON113169.1
ON113170.1
ON113171.1
ON113172.1
ON113173.1
ON113174.1
ON113175.1
ON113176.1
ON113177.1
ON113178.1
ON113179.1
ON113180.1
ON113181.1
ON113344.1
ON113345.1
ON160022.1
ON160023.1
ON160024.1
ON160025.1
ON160026.1
ON160027.1
ON160028.1
ON160029.1
ON160030.1
ON160031.1
ON160032.1
ON160033.1
ON160034.1
ON160035.1
ON287368.1
ON287370.1
ON287372.1
ON287375.1
ON287376.1
ON287377.1
ON361134.1
ON361135.1
ON527514.1
ON527515.1
ON527517.1
ON527519.1
ON527525.1
ON527526.1
ON527530.1
ON527548.1
ON529313.1
ON529314.1
ON529315.1
ON529316.1
ON529317.1
ON529318.1
ON529319.1
ON529320.1
ON529321.1
ON529322.1
ON529323.1
ON529324.1
ON529325.1
ON529326.1
ON529327.1
ON529328.1
ON529329.1
ON529330.1
ON529331.1
ON529332.1
ON529333.1
ON529334.1
ON530894.1
ON530895.1
ON530896.1
ON530897.1
ON530898.1
ON530899.1
ON533325.1
ON533326.1
ON533327.1
ON533328.1
ON533329.1
ON533330.1
ON533331.1
ON564872.1
ON565012.1
ON565013.1
ON565014.1
ON565015.1
ON565016.1
ON565017.1
ON565018.1
ON565019.1
ON565020.1
ON565021.1
ON565022.1
ON565023.1
ON565024.1
ON565025.1
ON565026.1
ON565027.1
ON565028.1
ON565029.1
ON565030.1
ON565031.1
ON565032.1
ON565033.1
ON565034.1
ON565035.1
ON565036.1
ON565037.1
ON565038.1
ON565039.1
ON565040.1
ON565041.1
ON565042.1
ON565043.1
ON565044.1
ON565045.1
ON565046.1
ON565047.1
ON565048.1
ON565049.1
ON565050.1
ON565051.1
ON565052.1
ON565053.1
ON565054.1
ON565055.1
ON565056.1
ON565057.1
ON565058.1
ON565059.1
ON565060.1
ON565061.1
ON565062.1
ON565063.1
ON565064.1
ON565065.1
ON565066.1
ON565067.1
ON565068.1
ON565069.1
ON565073.1
ON565074.1
ON565075.1
ON565076.1
ON565077.1
ON565078.1
ON565079.1
ON565080.1
ON565081.1
ON565082.1
ON565083.1
ON565084.1
ON565085.1
ON565086.1
ON565087.1
ON565088.1
ON565089.1
ON565090.1
ON565091.1
ON565092.1
ON565093.1
ON565094.1
ON565095.1
ON565096.1
ON565097.1
ON565098.1
ON565099.1
ON565100.1
ON565101.1
ON565102.1
ON565103.1
ON565104.1
ON565105.1
ON565106.1
ON565107.1
ON565108.1
ON565109.1
ON565110.1
ON565111.1
ON565112.1
ON565113.1
ON565114.1
ON565115.1
ON565116.1
ON565117.1
ON565118.1
ON565119.1
ON565120.1
ON565121.1
ON565122.1
ON565123.1
ON565124.1
ON565125.1
ON565126.1
ON565127.1
ON565128.1
ON565129.1
ON565130.1
ON565131.1
ON565132.1
ON565133.1
ON565134.1
ON565135.1
ON565136.1
ON565137.1
ON565138.1
ON565139.1
ON565140.1
ON565141.1
ON565142.1
ON565143.1
ON565144.1
ON565145.1
ON565146.1
ON565147.1
ON565148.1
ON565149.1
ON565150.1
ON565151.1
ON565152.1
ON565153.1
ON565154.1
ON565155.1
ON565156.1
ON565157.1
ON565158.1
ON565159.1
ON565160.1
ON565161.1
ON565162.1
ON565163.1
ON565164.1
ON565165.1
ON565166.1
ON565167.1
ON565168.1
ON565169.1
ON565170.1
ON565171.1
ON565172.1
ON565173.1
ON565174.1
ON565175.1
ON565176.1
ON565177.1
ON565178.1
ON565179.1
ON565180.1
ON565181.1
ON565182.1
ON565183.1
ON565184.1
ON565185.1
ON565186.1
ON565187.1
ON565188.1
ON565189.1
ON565190.1
ON565191.1
ON565192.1
ON565193.1
ON565194.1
ON565195.1
ON565206.1
ON565207.1
ON565208.1
ON565209.1
ON565210.1
ON565211.1
ON565212.1
ON565213.1
ON565214.1
ON565215.1
ON565216.1
ON565217.1
ON565218.1
ON565219.1
ON565220.1
ON565221.1
ON565222.1
ON565223.1
ON565224.1
ON565225.1
ON565226.1
ON565227.1
ON565228.1
ON565229.1
ON565230.1
ON565231.1
ON565232.1
ON565233.1
ON565234.1
ON565235.1
ON565236.1
ON565237.1
ON565238.1
ON565239.1
ON565240.1
ON565241.1
ON565242.1
ON565243.1
ON565244.1
ON565245.1
ON565246.1
ON565247.1
ON565248.1
ON565249.1
ON565250.1
ON565251.1
ON565252.1
ON565253.1
ON565254.1
ON565255.1
ON565256.1
ON565257.1
ON565258.1
ON565259.1
ON565260.1
ON565261.1
ON565262.1
ON565263.1
ON565264.1
ON565265.1
ON565266.1
ON565267.1
ON565268.1
ON565269.1
ON565270.1
ON565271.1
ON565272.1
ON565273.1
ON565274.1
ON565275.1
ON565276.1
ON565277.1
ON565278.1
ON565279.1
ON565280.1
ON565281.1
ON565282.1
ON565283.1
ON565284.1
ON565285.1
ON565286.1
ON565287.1
ON565288.1
ON565289.1
ON565290.1
ON565291.1
ON565292.1
ON565293.1
ON565294.1
ON565295.1
ON565296.1
ON565297.1
ON565298.1
ON565299.1
ON565300.1
ON565301.1
ON565302.1
ON565303.1
ON565304.1
ON565305.1
ON565306.1
ON565307.1
ON565308.1
ON565309.1
ON565310.1
ON565311.1
ON565312.1
ON565313.1
ON565314.1
ON565315.1
ON565316.1
ON565317.1
ON565318.1
ON565319.1
ON565320.1
ON565321.1
ON565322.1
ON565323.1
ON565324.1
ON565325.1
ON565326.1
ON565327.1
ON565328.1
ON565329.1
ON565330.1
ON565331.1
ON565332.1
ON565333.1
ON565334.1
ON565335.1
ON565336.1
ON565337.1
ON565338.1
ON565339.1
ON565340.1
ON565341.1
ON565342.1
ON565343.1
ON565344.1
ON565345.1
ON565346.1
ON565347.1
ON565348.1
ON565349.1
ON565351.1
ON565352.1
ON565353.1
ON565354.1
ON565355.1
ON565356.1
ON565357.1
ON565358.1
ON565359.1
ON565360.1
ON565361.1
ON565362.1
ON565363.1
ON565364.1
ON565365.1
ON565366.1
ON565367.1
ON565368.1
ON565369.1
ON565370.1
ON565371.1
ON565372.1
ON565373.1
ON565374.1
ON565375.1
ON565376.1
ON565377.1
ON565378.1
ON565379.1
ON565380.1
ON565381.1
ON565382.1
ON565383.1
ON565384.1
ON565385.1
ON565386.1
ON565387.1
ON565388.1
ON565389.1
ON565390.1
ON565391.1
ON565392.1
ON565393.1
ON565394.1
ON565395.1
ON565396.1
ON565397.1
ON565398.1
ON565399.1
ON565400.1
ON565401.1
ON565402.1
ON565403.1
ON565404.1
ON565405.1
ON565406.1
ON565407.1
ON565408.1
ON565409.1
ON565410.1
ON565411.1
ON565412.1
ON565413.1
ON565414.1
ON565415.1
ON565416.1
ON565417.1
ON565418.1
ON565419.1
ON565420.1
ON565421.1
OW971959.1
OW971960.1
OW971961.1
OW971962.1
OW971963.1
OW971964.1
OW971965.1
OW971966.1
OW971967.1
OW971968.1
OW971969.1
OW971970.1
OW971971.1
OW971972.1
OW971973.1
OW971974.1
OW971975.1
OW971976.1
OW971977.1
OW971978.1
OW971979.1
OW971980.1
OW971981.1
OW971982.1
OW971983.1
OW971984.1
OW971985.1
OW971986.1
OW971987.1
OW971988.1
OW971989.1
OW971990.1
OW971991.1
OW971992.1
OW971993.1
OW971994.1
OW971995.1
OW971996.1
OW971997.1
OW971998.1
OW971999.1
OW972000.1
OW972001.1
OW972002.1
OW972003.1
OW972004.1
OW972005.1
OW972006.1
OW972007.1
OW972008.1
OW972009.1
OW972010.1
OW972011.1
OW972012.1
OW972013.1
OW972014.1
OW972015.1
OW972016.1
OW972017.1
OW972018.1
OW972019.1
OW972020.1
OW972021.1
OW972022.1
OW972023.1
OW972024.1
OW972025.1
OW972026.1
OW972027.1
OW972028.1
OW972029.1
OW972030.1
OW972031.1
OW972032.1
OW972033.1
OW972034.1
OW972035.1
OW972036.1
OW972037.1
OW972038.1
OW972039.1
OW972040.1
OW972041.1
OW972042.1
OW972043.1
OW972044.1
OW972045.1
OW972046.1
OW972047.1
OW972048.1
OW972049.1
OW972050.1
OW972051.1
OW972052.1
OW972053.1
OW972054.1
OW972055.1
OW972056.1
OW972057.1
OW972058.1
OW972059.1
OW972060.1
OW972061.1
OW972062.1
OW972063.1
OW972064.1
OW972065.1
OW972066.1
OW972067.1
OW972068.1
OW972069.1
OW972070.1
OW972071.1
OW972072.1
OW972073.1
OW972074.1
OW972075.1
OW972076.1
OW972077.1
OW972078.1
OW972079.1
OW972080.1
OW972081.1
OW972082.1
OW972083.1
OW972084.1
OW972085.1
OW972086.1
OW972087.1
OW972088.1
OW972089.1
OW972090.1
OW972091.1
OW972092.1
OW972093.1
OW972094.1
OW972095.1
OW972096.1
OW972097.1
OW972098.1
OW972099.1
OW972100.1
OW972101.1
OW972102.1
OW972103.1
OW972104.1
OW972105.1
OW972106.1
OW972107.1
OW972108.1
OW972109.1
OW972110.1
OW972111.1
OW972112.1
OW972113.1
OW972114.1
OW972115.1
OW972116.1
OW972117.1
OW972118.1
OW972119.1
OW972120.1
OW972121.1
OW972122.1
OW972123.1
OW972124.1
OW972125.1
OW972126.1
OW972127.1
OW972128.1
OW972129.1
OW972130.1
OW972131.1
OW972132.1
OW972133.1
OW972134.1
OW972135.1
OW972136.1
OW972137.1
OW972138.1
OW972139.1
OW972140.1
OW972141.1
OW972142.1
OW972143.1
OW972144.1
OW972145.1
OW972146.1
OW972147.1
OW972148.1
OW972149.1
OW972150.1
OW972151.1
OW972152.1
OW972153.1
OW972154.1
OW972155.1
OW972156.1
OW972157.1
OW972158.1
OW972159.1
OW972160.1
OW972161.1
OW972162.1
OW972163.1
OW972164.1
OW972165.1
OW972166.1
OW972167.1
OW972168.1
OW972169.1
OW972170.1
OW972171.1
OW972172.1
OW972173.1
OW972174.1
OW972175.1
OW972176.1
OW972177.1
OW972178.1
OW972179.1
OW972180.1
OW972181.1
OW972182.1
OW972183.1
OW972184.1
OW972185.1
OW972186.1
OW972187.1
OW972188.1
OW972189.1
OW972190.1
OW972191.1
OW972192.1
OW972193.1
OW972194.1
OW972195.1
OW972196.1
OW972197.1
OW972198.1
OW972199.1
OW972200.1
OW972201.1
OW972202.1
OW972203.1
OW972204.1
OW972205.1
OW972206.1
OW972207.1
OW972208.1
OW972209.1
OW972210.1
OW972211.1
OW972212.1
OW972213.1
OW972214.1
OW972215.1
OW972216.1
OW972217.1
OW972218.1
OW972219.1
OW972220.1
OW972221.1
OW972222.1
OW972223.1
OW972224.1
OW972225.1
OW972226.1
OW972227.1
OW972228.1
OW972229.1
OW972230.1
OW972231.1
OW972232.1
OW972233.1
OW972234.1
OW972235.1
OW972236.1
OW972237.1
OW972238.1
OW972239.1
OW972240.1
OW972241.1
OW972242.1
OW972243.1
OW972244.1
OW972245.1
OW972246.1
OW972247.1
OW972248.1
OW972249.1
OW972250.1
OW972251.1
OW972252.1
OW972253.1
OW972254.1
OW972255.1
OW972256.1
OW972257.1
OW972258.1
OW972259.1
OW972260.1
OW972261.1
OW972262.1
OW972263.1
OW972264.1
OW972265.1
OW972266.1
OW972267.1
OW972268.1
OW972269.1
OW972270.1
OW972271.1
OW972272.1
OW972273.1
OW972274.1
OW972275.1
OW972276.1
OW972277.1
OW972278.1
OW972279.1
OW972280.1
OW972281.1
OW972282.1
OW972283.1
OW972284.1
OW972285.1
OW972286.1
OW972287.1
OW972288.1
OW972289.1
OW972290.1
OW972291.1
OW972292.1
OW972293.1
OW972294.1
OW972295.1
OW972296.1
OW972297.1
OW972298.1
OW972299.1
OW972300.1
OW972301.1
OW972302.1
OW972303.1
OW972304.1
OW972305.1
OW972306.1
OW972307.1
OW972308.1
OW972309.1
OW972310.1
OW972311.1
OW972312.1
OW972313.1
OW972314.1
OW972315.1
OW972316.1
OW972317.1
OW972318.1
OW972319.1
OW972320.1
OW972321.1
OW972322.1
OW972323.1
OW972324.1
OW972325.1
OW972326.1
OW972327.1
OW972328.1
OW972329.1
OW972330.1
OW972331.1
OW972332.1
OW972333.1
OW972334.1
OW972335.1
OW972336.1
OW972337.1
OW972338.1
OW972339.1
OW972340.1
OW972341.1
OW972342.1
OW972343.1
OW972344.1
OW972345.1
OW972346.1
OW972347.1
OW972348.1
OW972349.1
OW972350.1
OW972351.1
OW972352.1
OW972353.1
OW972354.1
OW972355.1
OW972356.1
OW972357.1
OW972358.1
OW972359.1
OW972360.1
OW972361.1
OW972362.1
OW972363.1
OW972364.1
OW972365.1
OW972366.1
OW972367.1
OW972368.1
OW972369.1
OW972370.1
OW972371.1
OW972372.1
OW972373.1
OW972374.1
OW972375.1
OW972376.1
OW972377.1
OW972378.1
OW972379.1
OW972380.1
OW972381.1
OW972382.1
OW972383.1
OW972384.1
OW972385.1
OW972386.1
OW972387.1
OW972388.1
OW972389.1
OW972390.1
OW972391.1
OW972392.1
OW972393.1
OW972394.1
OW972395.1
OW972396.1
OW972397.1
OW972398.1
OW972399.1
OW972400.1
OW972401.1
OW972402.1
OW972403.1
OW972404.1
OW972405.1
OW972406.1
OW972407.1
OW972408.1
OW972409.1
OW972410.1
OW972411.1
OW972412.1
OW972413.1
OW972414.1
OW972415.1
OW972416.1
OW972417.1
OW972418.1
OW972419.1
OW972420.1
OW972421.1
OW972422.1
OW972423.1
OW972424.1
OW972425.1
OW972426.1
OW972427.1
OW972428.1
OW972429.1
OW972430.1
OW972431.1
OW972432.1
OW972433.1
OW972434.1
OW972435.1
OW972436.1
OW972437.1
OW972438.1
OW972439.1
OW972440.1
OW972441.1
OW972442.1
OW972443.1
OW972444.1
OW972445.1
OW972446.1
OW972447.1
OW972448.1
OW972449.1
OW972450.1
OW972451.1
OW972452.1
OW972453.1
OW972454.1
OW972455.1
OW972456.1
OW972457.1
OW972458.1
OW972459.1
OW972460.1
OW972461.1
OW972462.1
OW972463.1
OW972464.1
OW972465.1
OW972466.1
OW972467.1
OW972468.1
OW972469.1
OW972470.1
OW972471.1
OW972472.1
OW972473.1
OW972474.1
OW972475.1
OW972476.1
OW972477.1
OW972478.1
OW972479.1
OW972480.1
OW972481.1
OW972482.1
OW972483.1
OW972484.1
OW972485.1
OW972486.1
OW972487.1
OW972488.1
OW972489.1
OW972490.1
OW972491.1
OW972492.1
OW972493.1
OW972494.1
OW972495.1
OW972496.1
OW972497.1
OW972498.1
OW972499.1
OW972500.1
OW972501.1
OW972502.1
OW972503.1
OW972504.1
OW972505.1
OW972506.1
OW972507.1
OW972508.1
OW972509.1
OW972510.1
OW972511.1
OW972512.1
OW972513.1
OW972514.1
OW972515.1
OW972516.1
OW972517.1
OW972518.1
OW972519.1
OW972520.1
OW972521.1
OW972522.1
OW972523.1
OW972524.1
OW972525.1
OW972526.1
OW972527.1
OW972528.1
OW972529.1
OW972530.1
OW972531.1
OW972532.1
OW972533.1
OW972534.1
OW972535.1
OW972536.1
OW972537.1
OW972538.1
OW972539.1
OW972540.1
OW972541.1
OW972542.1
OW972543.1
OW972544.1
OW972545.1
OW972546.1
OW972547.1
OW972548.1
OW972549.1
OW972550.1
OW972551.1
OW972552.1
OW972553.1
OW972554.1
OW972555.1
OW972556.1
OW972557.1
OW972558.1
OW972559.1
OW972560.1
OW972561.1
OW972562.1
OW972563.1
OW972564.1
OW972565.1
OW972566.1
OW972567.1
OW972568.1
OW972569.1
OW972570.1
OW972571.1
OW972572.1
OW972573.1
OW972574.1
OW972575.1
OW972576.1
OW972577.1
OW972578.1
OW972579.1
OW972580.1
OW972581.1
OW972582.1
OW972583.1
OW972584.1
OW972585.1
OW972586.1
OW972587.1
OW972588.1
OW972589.1
OW972590.1
OW972591.1
OW972592.1
OW972593.1
OW972594.1
OW972595.1
OW972596.1
OW972597.1
OW972598.1
OW972599.1
OW972600.1
OW972601.1
OW972602.1
OW972603.1
OW972604.1
OW972605.1
OW972606.1
OW972607.1
OW972608.1
OW972609.1
OW972610.1
OW972611.1
OW972612.1
OW972613.1
OW972614.1
OW972615.1
OW972616.1
OW972617.1
OW972618.1
OW972619.1
OW972620.1
OW972621.1
OW972622.1
OW972623.1
OW972624.1
OW972625.1
OW972626.1
OW972627.1
OW972628.1
OW972629.1
OW972630.1
OW972631.1
OW972632.1
OW972633.1
OW972634.1
OW972635.1
OW972636.1
OW972637.1
OW972638.1
OW972639.1
OW972640.1
OW972641.1
OW972642.1
OW972643.1
OW972644.1
OW972645.1
OW972646.1
OW972647.1
OW972648.1
OW972649.1
OW972650.1
OW972651.1
OW972652.1
OW972653.1
OW972654.1
OW972655.1
OW972656.1
OW972657.1
OW972658.1
OW972659.1
OW972660.1
OW972661.1
OW972662.1
OW972663.1
OW972664.1
OW972665.1
OW972666.1
OW972667.1
OW972668.1
OW972669.1
OW972670.1
OW972671.1
OW972672.1
OW972673.1
OW972674.1
OW972675.1
OW972676.1
OW972677.1
OW972678.1
OW972679.1
OW972680.1
OW972681.1
OW972682.1
OW972683.1
OW972684.1
OW972685.1
OW972686.1
OW972687.1
OW972688.1
OW972689.1
OW972690.1
OW972691.1
OW972692.1
OW972693.1
OW972694.1
OW972695.1
OW972696.1
OW972697.1
OW972698.1
OW972699.1
OW972700.1
OW972701.1
OW972702.1
OW972703.1
OW972704.1
OW972705.1
OW972706.1
OW972707.1
OW972708.1
OW972709.1
OW972710.1
OW972711.1
OW972712.1
OW972713.1
OW972714.1
OW972715.1
OW972716.1
OW972717.1
OW972718.1
OW972719.1
OW972720.1
OW972721.1
OW972722.1
OW972723.1
OW972724.1
OW972725.1
OW972726.1
OW972727.1
OW972728.1
OW972729.1
OW972730.1
OW972731.1
OW972732.1
OW972733.1
OW972734.1
OW972735.1
OW972736.1
OW972737.1
OW972738.1
OW972739.1
OW972740.1
OW972741.1
OW972742.1
OW972743.1
OW972744.1
OW972745.1
OW972746.1
OW972747.1
OW972748.1
OW972749.1
OW972750.1
OW972751.1
OW972752.1
OW972753.1
OW972754.1
OW972755.1
OW972756.1
OW972757.1
OW972758.1
OW972759.1
OW972760.1
OW972761.1
OW972762.1
OW972763.1
OW972764.1
OW972765.1
OW972766.1
OW972767.1
OW972768.1
OW972769.1
OW972770.1
OW972771.1
OW972772.1
OW972773.1
OW972774.1
OW972775.1
OW972776.1
OW972777.1
OW972778.1
OW972779.1
OW972780.1
OW972781.1
OW972782.1
OW972783.1
OW972784.1
OW972785.1
OW972786.1
OW972787.1
OW972788.1
OW972789.1
OW972790.1
OW972791.1
OW972792.1
OW972793.1
OW972794.1
OW972795.1
OW972796.1
OW972797.1
OW972798.1
OW972799.1
OW972800.1
OW972801.1
OW972802.1
OW972803.1
OW972804.1
OW972805.1
OW972806.1
OW972807.1
OW972808.1
OW972809.1
OW972810.1
OW972811.1
OW972812.1
OW972813.1
OW972814.1
OW972815.1
OW972816.1
OW972817.1
OW972818.1
OW972819.1
OW972820.1
OW972821.1
OW972822.1
OW972823.1
OW972824.1
OW972825.1
OW972826.1
OW972827.1
OW972828.1
OW972829.1
OW972830.1
OW972831.1
OW972832.1
OW972833.1
OW972834.1
OW972835.1
OW972836.1
OW972837.1
OW972838.1
OW972839.1
OW972840.1
OW972841.1
OW972842.1
OW972843.1
OW972844.1
OW972845.1
OW972846.1
OW972847.1
OW972848.1
OW972849.1
OW972850.1
OW972851.1
OW972852.1
OW972853.1
OW972854.1
OW972855.1
OW972856.1
OW972857.1
OW972858.1
OW972859.1
OW972860.1
OW972861.1
OW972862.1
OW972863.1
OW972864.1
OW972865.1
OW972866.1
OW972867.1
OW972868.1
OW972869.1
OW972870.1
OW972871.1
OW972872.1
OW972873.1
OW972874.1
OW972875.1
OW972876.1
OW972877.1
OW972878.1
OW972879.1
OW972880.1
OW972881.1
OW972882.1
OW972883.1
OW972884.1
OW972885.1
OW972886.1
OW972887.1
OW972888.1
OW972889.1
OW972890.1
OW972891.1
OW972892.1
OW972893.1
OW972894.1
OW972895.1
OW972896.1
OW972897.1
OW972898.1
OW972899.1
OW972900.1
OW972901.1
OW972902.1
OW972903.1
OW972904.1
OW972905.1
OW972906.1
OW972907.1
OW972908.1
OW972909.1
OW972910.1
OW972911.1
OW972912.1
OW972913.1
OW972914.1
OW972915.1
OW972916.1
OW972917.1
OW972918.1
OW972919.1
OW972920.1
OW972921.1
OW972922.1
OW972923.1
OW972924.1
OW972925.1
OW972926.1
OW972927.1
OW972928.1
OW972929.1
OW972930.1
OW972931.1
OW972932.1
OW972933.1
OW972934.1
OW972935.1
OW972936.1
OW972937.1
OW972938.1
OW972939.1
OW972940.1
OW972941.1
OW972942.1
OW972943.1
OW972944.1
OW972945.1
OW972946.1
OW972947.1
OW972948.1
OW972949.1
OW972950.1
OW972951.1
OW972952.1
OW972953.1
OW972954.1
OW972955.1
OW972956.1
OW972957.1
OW972958.1
OW972959.1
OW972960.1
OW972961.1
OW972962.1
OW972963.1
OW972964.1
OW972965.1
OW972966.1
OW972967.1
OW972968.1
OW972969.1
OW972970.1
OW972971.1
OW972972.1
OW972973.1
OW972974.1
OW972975.1
OW972976.1
OW972977.1
OW972978.1
OW972979.1
OW972980.1
OW972981.1
OW972982.1
OW972983.1
OW972984.1
OW972985.1
OW972986.1
OW972987.1
OW972988.1
OW972989.1
OW972990.1
OW972991.1
OW972992.1
OW972993.1
OW972994.1
OW972995.1
OW972996.1
OW972997.1
OW972998.1
OW972999.1
OW973000.1
OW973001.1
OW973002.1
OW973003.1
OW973004.1
OW973005.1
OW973006.1
OW973007.1
OW973008.1
OW973009.1
OW973010.1
OW973011.1
OW973012.1
OW973013.1
OW973014.1
OW973015.1
OW973016.1
OW973017.1
OW973018.1
OW973019.1
OW973020.1
OW973021.1
OW973022.1
OW973023.1
OW973024.1
OW973025.1
OW973026.1
OW973027.1
OW973028.1
OW973029.1
OW973030.1
OW973031.1
OW973032.1
OW973033.1
OW973034.1
OW973035.1
OW973036.1
OW973037.1
OW973038.1
OW973039.1
OW973040.1
OW973041.1
OW973042.1
OW973043.1
OW973044.1
OW973045.1
OW973046.1
OW973047.1
OW973048.1
OW973049.1
OW973050.1
OW973051.1
OW973052.1
OW973053.1
OW973054.1
OW973055.1
OW973056.1
OW973057.1
OW973058.1
OW973059.1
OW973060.1
OW973061.1
OW973062.1
OW973063.1
OW973064.1
OW973065.1
OW973066.1
OW973067.1
OW973068.1
OW973069.1
OW973070.1
OW973071.1
OW973072.1
OW973073.1
OW973074.1
OW973075.1
OW973076.1
OW973077.1
OW973078.1
OW973079.1
OW973080.1
OW973081.1
OW973082.1
OW973083.1
OW973084.1
OW973085.1
OW973086.1
OW973087.1
OW973088.1
OW973089.1
OW973090.1
OW973091.1
OW973092.1
OW973093.1
OW973094.1
OW973095.1
OW973096.1
OW973097.1
OW973098.1
OW973099.1
OW973100.1
OW973101.1
OW973102.1
OW973103.1
OW973104.1
OW973105.1
OW973106.1
OW973107.1
OW973108.1
OW973109.1
OW973110.1
OW973111.1
OW973112.1
OW973113.1
OW973114.1
OW973115.1
OW973116.1
OW973117.1
OW973118.1
OW973119.1
OW973120.1
OW973121.1
OW973122.1
OW973123.1
OW973124.1
OW973125.1
OW973126.1
OW973127.1
OW973128.1
OW973129.1
OW973130.1
OW973131.1
OW973132.1
OW973133.1
OW973134.1
OW973135.1
OW973136.1
OW973137.1
OW973138.1
OW973139.1
OW973140.1
OW973141.1
OW973142.1
OW973143.1
OW973144.1
OW973145.1
OW973146.1
OW973147.1
OW973148.1
OW973149.1
OW973150.1
OW973151.1
OW973152.1
OW973153.1
OW973154.1
OW973155.1
OW973156.1
OW973157.1
OW973158.1
OW973159.1
OW973160.1
OW973161.1
OW973162.1
OW973163.1
OW973164.1
OW973165.1
OW973166.1
OW973167.1
OW973168.1
OW973169.1
OW973170.1
OW973171.1
OW973172.1
OW973173.1
OW973174.1
OW973175.1
OW973176.1
OW973177.1
OW973178.1
OW973179.1
OW973180.1
OW973181.1
OW973182.1
OW973183.1
OW973184.1
OW973185.1
OW973186.1
OW973187.1
OW973188.1
OW973189.1
OW973190.1
OW973191.1
OW973192.1
OW973193.1
OW973194.1
OW973195.1
OW973196.1
OW973197.1
OW973198.1
OW973199.1
OW973200.1
OW973201.1
OW973202.1
OW973203.1
OW973204.1
OW973205.1
OW973206.1
OW973207.1
OW973208.1
OW973209.1
OW973210.1
OW973211.1
OW973212.1
OW973213.1
OW973214.1
OW973215.1
OW973216.1
OW973217.1
OW973218.1
OW973219.1
OW973220.1
OW973221.1
OW973222.1
OW973223.1
OW973224.1
OW973225.1
OW973226.1
OW973227.1
OW973228.1
OW973229.1
OW973230.1
OW973231.1
OW973232.1
OW973233.1
OW973234.1
OW973235.1
OW973236.1
OW973237.1
OW973238.1
OW973239.1
OW973240.1
OW973241.1
OW973242.1
OW973243.1
OW973244.1
OW973245.1
OW973246.1
OW973247.1
OW973248.1
OW973249.1
OW973250.1
OW973251.1
OW973252.1
OW973253.1
OW973254.1
OW973255.1
OW973256.1
OW973257.1
OW973258.1
OW973259.1
OW973260.1
OW973261.1
OW973262.1
OW973263.1
OW973264.1
OW973265.1
OW973266.1
OW973267.1
OW973268.1
OW973269.1
OW973270.1
OW973271.1
OW973272.1
OW973273.1
OW973274.1
OW973275.1
OW973276.1
OW973277.1
OW973278.1
OW973279.1
OW973280.1
OW973281.1
OW973282.1
OW973283.1
OW973284.1
OW973285.1
OW973286.1
OW973287.1
OW973288.1
OW973289.1
OW973290.1
OW973291.1
OW973292.1
OW973293.1
OW973294.1
OW973295.1
OW973296.1
OW973297.1
OW973298.1
OW973299.1
OW973300.1
OW973301.1
OW973302.1
OW973303.1
OW973304.1
OW973305.1
OW973306.1
OW973307.1
OW973308.1
OW973309.1
OW973310.1
OW973311.1
OW973312.1
OW973313.1
OW973314.1
OW973315.1
OW973316.1
OW973317.1
OW973318.1
OW973319.1
OW973320.1
OW973321.1
OW973322.1
OW973323.1
OW973324.1
OW973325.1
OW973326.1
OW973327.1
OW973328.1
OW973329.1
OW973330.1
OW973331.1
OW973332.1
OW973333.1
OW973334.1
OW973335.1
OW973336.1
OW973337.1
OW973338.1
OW973339.1
OW973340.1
OW973341.1
OW973342.1
OW973343.1
OW973344.1
OW973345.1
OW973346.1
OW973347.1
OW973348.1
OW973349.1
OW973350.1
OW973351.1
OW973352.1
OW973353.1
OW973354.1
OW973355.1
OW973356.1
OW973357.1
OW973358.1
OW973359.1
OW973360.1
OW973361.1
OW973362.1
OW973363.1
OW973364.1
OW973365.1
OW973366.1
OW973367.1
OW973368.1
OW973369.1
OW973370.1
OW973371.1
OW973372.1
OW973373.1
OW973374.1
OW973375.1
OW973376.1
OW973377.1
OW973378.1
OW973379.1
OW973380.1
OW973381.1
OW973382.1
OW973383.1
OW973384.1
OW973385.1
OW973386.1
OW973387.1
OW973388.1
OW973389.1
OW973390.1
OW973391.1
OW973392.1
OW973393.1
OW973394.1
OW973395.1
OW973396.1
OW973397.1
OW973398.1
OW973399.1
OW973400.1
OW973401.1
OW973402.1
OW973403.1
OW973404.1
OW973405.1
OW973406.1
OW973407.1
OW973408.1
OW973409.1
OW973410.1
OW973411.1
OW973412.1
OW973413.1
OW973414.1
OW973415.1
OW973416.1
OW973417.1
OW973418.1
OW973419.1
OW973420.1
OW973421.1
OW973422.1
OW973423.1
OW973424.1
OW973425.1
OW973426.1
OW973427.1
OW973428.1
OW973429.1
OW973430.1
OW973431.1
OW973432.1
OW973433.1
OW973434.1
OW973435.1
OW973436.1
OW973437.1
OW973438.1
OW973439.1
OW973440.1
OW973441.1
OW973442.1
OW973443.1
OW973444.1
OW973445.1
OW973446.1
OW973447.1
OW973448.1
OW973449.1
OW973450.1
OW973451.1
OW973452.1
OW973453.1
OW973454.1
OW973455.1
OW973456.1
OW973457.1
OW973458.1
OW973459.1
OW973460.1
OW973461.1
OW973462.1
OW973463.1
OW973464.1
OW973465.1
OW973466.1
OW973467.1
OW973468.1
OW973469.1
OW973470.1
OW973471.1
OW973472.1
OW973473.1
OW973474.1
OW973475.1
OW973476.1
OW973477.1
OW973478.1
OW973479.1
OW973480.1
OW973481.1
OW973482.1
OW973483.1
OW973484.1
OW973485.1
OW973486.1
OW973487.1
OW973488.1
OW973489.1
OW973490.1
OW973491.1
OW973492.1
OW973493.1
OW973494.1
OW973495.1
OW973496.1
OW973497.1
OW973498.1
OW973499.1
OW973500.1
OW973501.1
OW973502.1
OW973503.1
OW973504.1
OW973505.1
OW973506.1
OW973507.1
OW973508.1
OW973509.1
OW973510.1
OW973511.1
OW973512.1
OW973513.1
OW973514.1
OW973515.1
OW973516.1
OW973517.1
OW973518.1
OW973519.1
OW973520.1
OW973521.1
OW973522.1
OW973523.1
OW973524.1
OW973525.1
OW973526.1
OW973527.1
OW973528.1
OW973529.1
OW973530.1
OW973531.1
OW973532.1
OW973533.1
OW973534.1
OW973535.1
OW973536.1
OW973537.1
OW973538.1
OW973539.1
OW973540.1
OW973541.1
OW973542.1
OW973543.1
OW973544.1
OW973545.1
OW973546.1
OW973547.1
OW973548.1
OW973549.1
OW973550.1
OW973551.1
OW973552.1
OW973553.1
OW973554.1
OW973555.1
OW973556.1
OW973557.1
OW973558.1
OW973559.1
OW973560.1
OW973561.1
OW973562.1
OW973563.1
OW973564.1
OW973565.1
OW973566.1
OW973567.1
OW973568.1
OW973569.1
OW973570.1
OW973571.1
OW973572.1
OW973573.1
OW973574.1
OW973575.1
OW973576.1
OW973577.1
OW973578.1
OW973579.1
OW973580.1
OW973581.1
OW973582.1
OW973583.1
OW973584.1
OW973585.1
OW973586.1
OW973587.1
OW973588.1
OW973589.1
OW973590.1
OW973591.1
OW973592.1
OW973593.1
OW973594.1
OW973595.1
OW973596.1
OW973597.1
OW973598.1
OW973599.1
OW973600.1
OW973601.1
OW973602.1
OW973603.1
OW973604.1
OW973605.1
OW973606.1
OW973607.1
OW973608.1
OW973609.1
OW973610.1
OW973611.1
OW973612.1
OW973613.1
OW973614.1
OW973615.1
OW973616.1
OW973617.1
OW973618.1
OW973619.1
OW973620.1
OW973621.1
OW973622.1
OW973623.1
OW973624.1
OW973625.1
OW973626.1
OW973627.1
OW973628.1
OW973629.1
OW973630.1
OW973631.1
OW973632.1
OW973633.1
OW973634.1
OW973635.1
OW973636.1
OW973637.1
OW973638.1
OW973639.1
OW973640.1
OW973641.1
OW973642.1
OW973643.1
OW973644.1
OW973645.1
OW973646.1
OW973647.1
OW973648.1
OW973649.1
OW973650.1
OW973651.1
OW973652.1
OW973653.1
OW973654.1
OW973655.1
OW973656.1
OW973657.1
OW973658.1
OW973659.1
OW973660.1
OW973661.1
OW973662.1
OW973663.1
OW973664.1
OW973665.1
OW973666.1
OW973667.1
OW973668.1
OW973669.1
OW973670.1
OW973671.1
OW973672.1
OW973673.1
OW973674.1
OW973675.1
OW973676.1
OW973677.1
OW973678.1
OW973679.1
OW973680.1
OW973681.1
OW973682.1
OW973683.1
OW973684.1
OW973685.1
OW973686.1
OW973687.1
OW973688.1
OW973689.1
OW973690.1
OW973691.1
OW973692.1
OW973693.1
OW973694.1
OW973695.1
OW973696.1
OW973697.1
OW973698.1
OW973699.1
OW973700.1
OW973701.1
OW973702.1
OW973703.1
OW973704.1
OW973705.1
OW973706.1
OW973707.1
OW973708.1
OW973709.1
OW973710.1
OW973711.1
OW973712.1
OW973713.1
OW973714.1
OW973715.1
OW973716.1
OW973717.1
OW973718.1
OW973719.1
OW973720.1
OW973721.1
OW973722.1
OW973723.1
OW973724.1
OW973725.1
OW973726.1
OW973727.1
OW973728.1
OW973729.1
OW973730.1
OW973731.1
OW973732.1
OW973733.1
OW973734.1
OW973735.1
OW973736.1
OW973737.1
OW973738.1
OW973739.1
OW973740.1
OW973741.1
OW973742.1
OW973743.1
OW973744.1
OW973745.1
OW973746.1
OW973747.1
OW973748.1
OW973749.1
OW973750.1
OW973751.1
OW973752.1
OW973753.1
OW973754.1
OW973755.1
OW973756.1
OW973757.1
OW973758.1
OW973759.1
OW973760.1
OW973761.1
OW973762.1
OW973763.1
OW973764.1
OW973765.1
OW973766.1
OW973767.1
OW973768.1
OW973769.1
OW973770.1
OW973771.1
OW973772.1
OW973773.1
OW973774.1
OW973775.1
OW973776.1
OW973777.1
OW973778.1
OW973779.1
OW973780.1
OW973781.1
OW973782.1
OW973783.1
OW973784.1
OW973785.1
OW973786.1
OW973787.1
OW973788.1
OW973789.1
OW973790.1
OW973791.1
OW973792.1
OW973793.1
OW973794.1
OW973795.1
OW973796.1
OW973797.1
OW973798.1
OW973799.1
OW973800.1
OW973801.1
OW973802.1
OW973803.1
OW973804.1
OW973805.1
OW973806.1
OW973807.1
OW973808.1
OW973809.1
OW973810.1
OW973811.1
OW973812.1
OW973813.1
OW973814.1
OW973815.1
OW973816.1
OW973817.1
OW973818.1
OW973819.1
OW973820.1
OW973821.1
OW973822.1
OW973823.1
OW973824.1
OW973825.1
OW973826.1
OW973827.1
OW973828.1
OW973829.1
OW973830.1
OW973831.1
OW973832.1
OW973833.1
OW973834.1
OW973835.1
OW973836.1
OW973837.1
OW973838.1
OW973839.1
OW973840.1
OW973841.1
OW973842.1
OW973843.1
OW973844.1
OW973845.1
OW973846.1
OW973847.1
OW973848.1
OW973849.1
OW973850.1
OW973851.1
OW973852.1
OW973853.1
OW973854.1
OW973855.1
OW973856.1
OW973857.1
OW973858.1
OW973859.1
OW973860.1
OW973861.1
OW973862.1
OW973863.1
OW973864.1
OW973865.1
OW973866.1
OW973867.1
OW973868.1
OW973869.1
OW973870.1
OW973871.1
OW973872.1
OW973873.1
OW973874.1
OW973875.1
OW973876.1
OW973877.1
OW973878.1
OW973879.1
OW973880.1
OW973881.1
OW973882.1
OW973883.1
OW973884.1
OW973885.1
OW973886.1
OW973887.1
OW973888.1
OW973889.1
OW973890.1
OW973891.1
OW973892.1
OW973893.1
OW973894.1
OW973895.1
OW973896.1
OW973897.1
OW973898.1
OW973899.1
OW973900.1
OW973901.1
OW973902.1
OW973903.1
OW973904.1
OW973905.1
OW973906.1
OW973907.1
OW973908.1
OW973909.1
OW973910.1
OW973911.1
OW973912.1
OW973913.1
OW973914.1
OW973915.1
OW973916.1
OW973917.1
OW973918.1
OW973919.1
OW973920.1
OW973921.1
OW973922.1
OW973923.1
OW973924.1
OW973925.1
OW973926.1
OW973927.1
OW973928.1
OW973929.1
OW973930.1
OW973931.1
OW973932.1
OW973933.1
OW973934.1
OW973935.1
OW973936.1
OW973937.1
OW973938.1
OW973939.1
OW973940.1
OW973941.1
OW973942.1
OW973943.1
OW973944.1
OW973945.1
OW973946.1
OW973947.1
OW973948.1
OW973949.1
OW973950.1
OW973951.1
OW973952.1
OW973953.1
OW973954.1
OW973955.1
OW973956.1
OW973957.1
OW973958.1
OW973959.1
OW973960.1
OW973961.1
OW973962.1
OW973963.1
OW973964.1
OW973965.1
OW973966.1
OW973967.1
OW973968.1
OW973969.1
OW973970.1
OW973971.1
OW973972.1
OW973973.1
OW973974.1
OW973975.1
OW973976.1
OW973977.1
OW973978.1
OW973979.1
OW973980.1
OW973981.1
OW973982.1
OW973983.1
OW973984.1
OW973985.1
OW973986.1
OW973987.1
OW973988.1
OW973989.1
OW973990.1
OW973991.1
OW973992.1
OW973993.1
OW973994.1
OW973995.1
OW973996.1
OW973997.1
OW973998.1
OW973999.1
OW974000.1
OW974001.1
OW974002.1
OW974003.1
OW974004.1
OW974005.1
OW974006.1
OW974007.1
OW974008.1
OW974009.1
OW974010.1
OW974011.1
OW974012.1
OW974013.1
OW974014.1
OW974015.1
OW974016.1
OW974017.1
OW974018.1
OW974019.1
OW974020.1
OW974021.1
OW974022.1
OW974023.1
OW974024.1
OW974025.1
OW974026.1
OW974027.1
OW974028.1
OW974029.1
OW974030.1
OW974031.1
OW974032.1
OW974033.1
OW974034.1
OW974035.1
OW974036.1
OW974037.1
OW974038.1
OW974039.1
OW974040.1
OW974041.1
OW974042.1
OW974043.1
OW974044.1
OW974045.1
OW974046.1
OW974047.1
OW974048.1
OW974049.1
OW974050.1
OW974051.1
OW974052.1
OW974053.1
OW974054.1
OW974055.1
OW974056.1
OW974057.1
OW974058.1
OW974059.1
OW974060.1
OW974061.1
OW974062.1
OW974063.1
OW974064.1
OW974065.1
OW974066.1
OW974067.1
OW974068.1
OW974069.1
OW974070.1
OW974071.1
OW974072.1
OW974073.1
OW974074.1
OW974075.1
OW974076.1
OW974077.1
OW974078.1
OW974079.1
OW974080.1
OW974081.1
OW974082.1
OW974083.1
OW974084.1
OW974085.1
OW974086.1
OW974087.1
OW974088.1
OW974089.1
OW974090.1
OW974091.1
OW974092.1
OW974093.1
OW974094.1
OW974095.1
OW974096.1
OW974097.1
OW974098.1
OW974099.1
OW974100.1
OW974101.1
OW974102.1
OW974103.1
OW974104.1
OW974105.1
OW974106.1
OW974107.1
OW974108.1
OW974109.1
OW974110.1
OW974111.1
OW974112.1
OW974113.1
OW974114.1
OW974115.1
OW974116.1
OW974117.1
OW974118.1
OW974119.1
OW974120.1
OW974121.1
OW974122.1
OW974123.1
OW974124.1
OW974125.1
OW974126.1
OW974127.1
OW974128.1
OW974129.1
OW974130.1
OW974131.1
OW974132.1
OW974133.1
OW974134.1
OW974135.1
OW974136.1
OW974137.1
OW974138.1
OW974139.1
OW974140.1
OW974141.1
OW974142.1
OW974143.1
OW974144.1
OW974145.1
OW974146.1
OW974147.1
OW974148.1
OW974149.1
OW974150.1
OW974151.1
OW974152.1
OW974153.1
OW974154.1
OW974155.1
OW974156.1
OW974157.1
OW974158.1
OW974159.1
OW974160.1
OW974161.1
OW974162.1
OW974163.1
OW974164.1
OW974165.1
OW974166.1
OW974167.1
OW974168.1
OW974169.1
OW974170.1
OW974171.1
OW974172.1
OW974173.1
OW974174.1
OW974175.1
OW974176.1
OW974177.1
OW974178.1
OW974179.1
OW974180.1
OW974181.1
OW974182.1
OW974183.1
OW974184.1
OW974185.1
OW974186.1
OW974187.1
OW974188.1
OW974189.1
OW974190.1
OW974191.1
OW974192.1
OW974193.1
OW974194.1
OW974195.1
OW974196.1
OW974197.1
OW974198.1
OW974199.1
OW974200.1
OW974201.1
OW974202.1
OW974203.1
OW974204.1
OW974205.1
OW974206.1
OW974207.1
OW974208.1
OW974209.1
OW974210.1
OW974211.1
OW974212.1
OW974213.1
OW974214.1
OW974215.1
OW974216.1
OW974217.1
OW974218.1
OW974219.1
OW974220.1
OW974221.1
OW974222.1
OW974223.1
OW974224.1
OW974225.1
OW974226.1
OW974227.1
OW974228.1
OW974229.1
OW974230.1
OW974231.1
OW974232.1
OW974233.1
OW974234.1
OW974235.1
OW974236.1
OW974237.1
OW974238.1
OW974239.1
OW974240.1
OW974241.1
OW974242.1
OW974243.1
OW974244.1
OW974245.1
OW974246.1
OW974247.1
OW974248.1
OW974249.1
OW974250.1
OW974251.1
OW974252.1
OW974253.1
OW974254.1
OW974255.1
OW974256.1
OW974257.1
OW974258.1
OW974259.1
OW974260.1
OW974261.1
OW974262.1
OW974263.1
OW974264.1
OW974265.1
OW974266.1
OW974267.1
OW974268.1
OW974269.1
OW974270.1
OW974271.1
OW974272.1
OW974273.1
OW974274.1
OW974275.1
OW974276.1
OW974277.1
OW974278.1
OW974279.1
OW974280.1
OW974281.1
OW974282.1
OW974283.1
OW974284.1
OW974285.1
OW974286.1
OW974287.1
OW974288.1
OW974289.1
OW974290.1
OW974291.1
OW974292.1
OW974293.1
OW974294.1
OW974295.1
OW974296.1
OW974297.1
OW974298.1
OW974299.1
OW974300.1
OW974301.1
OW974302.1
OW974303.1
OW974304.1
OW974305.1
OW974306.1
OW974307.1
OW974308.1
OW974309.1
OW974310.1
OW974311.1
OW974312.1
OW974313.1
OW974314.1
OW974315.1
OW974316.1
OW974317.1
OW974318.1
OW974319.1
OW974320.1
OW974321.1
OW974322.1
OW974323.1
OW974324.1
OW974325.1
OW974326.1
OW974327.1
OW974328.1
OW974329.1
OW974330.1
OW974331.1
OW974332.1
OW974333.1
OW974334.1
OW974335.1
OW974336.1
OW974337.1
OW974338.1
OW974339.1
OW974340.1
OW974341.1
OW974342.1
OW974343.1
OW974344.1
OW974345.1
OW974346.1
OW974347.1
OW974348.1
OW974349.1
OW974350.1
OW974351.1
OW974352.1
OW974353.1
OW974354.1
OW974355.1
OW974356.1
OW974357.1
OW974358.1
OW974359.1
OW974360.1
OW974361.1
OW974362.1
OW974363.1
OW974364.1
OW974365.1
OW974366.1
OW974367.1
OW974368.1
OW974369.1
OW974370.1
OW974371.1
OW974372.1
OW974373.1
OW974374.1
OW974375.1
OW974376.1
OW974377.1
OW974378.1
OW974379.1
OW974380.1
OW974381.1
OW974382.1
OW974383.1
OW974384.1
OW974385.1
OW974386.1
OW974387.1
OW974388.1
OW974389.1
OW974390.1
OW974391.1
OW974392.1
OW974393.1
OW974394.1
OW974395.1
OW974396.1
OW974397.1
OW974398.1
OW974399.1
OW974400.1
OW974401.1
OW974402.1
OW974403.1
OW974404.1
OW974405.1
OW974406.1
OW974407.1
OW974408.1
OW974409.1
OW974410.1
OW974411.1
OW974412.1
OW974413.1
OW974414.1
OW974415.1
OW974416.1
OW974417.1
OW974418.1
OW974419.1
OW974420.1
OW974421.1
OW974422.1
OW974423.1
OW974424.1
OW974425.1
OW974426.1
OW974427.1
OW974428.1
OW974429.1
OW974430.1
OW974431.1
OW974432.1
OW974433.1
OW974434.1
OW974435.1
OW974436.1
OW974437.1
OW974438.1
OW974439.1
OW974440.1
OW974441.1
OW974442.1
OW974443.1
OW974444.1
OW974445.1
OW974446.1
OW974447.1
OW974448.1
OW974449.1
OW974450.1
OW974451.1
OW974452.1
OW974453.1
OW974454.1
OW974455.1
OW974456.1
OW974457.1
OW974458.1
OW974459.1
OW974460.1
OW974461.1
OW974462.1
OW974463.1
OW974464.1
OW974465.1
OW974466.1
OW974467.1
OW974468.1
OW974469.1
OW974470.1
OW974471.1
OW974472.1
OW974473.1
OW974474.1
OW974475.1
OW974476.1
OW974477.1
OW974478.1
OW974479.1
OW974480.1
OW974481.1
OW974482.1
OW974483.1
OW974484.1
OW974485.1
OW974486.1
OW974487.1
OW974488.1
OW974489.1
OW974490.1
OW974491.1
OW974492.1
OW974493.1
OW974494.1
OW974495.1
OW974496.1
OW974497.1
OW974498.1
OW974499.1
OW974500.1
OW974501.1
OW974502.1
OW974503.1
OW974504.1
OW974505.1
OW974506.1
OW974507.1
OW974508.1
OW974509.1
OW974510.1
OW974511.1
OW974512.1
OW974513.1
OW974514.1
OW974515.1
OW974516.1
OW974517.1
OW974518.1
OW974519.1
OW974520.1
OW974521.1
OW974522.1
OW974523.1
OW974524.1
OW974525.1
OW974526.1
OW974527.1
OW974528.1
OW974529.1
OW974530.1
OW974531.1
OW974532.1
OW974533.1
OW974534.1
OW974535.1
OW974536.1
OW974537.1
OW974538.1
OW974539.1
OW974540.1
OW974541.1
OW974542.1
OW974543.1
OW974544.1
OW974545.1
OW974546.1
OW974547.1
OW974548.1
OW974549.1
OW974550.1
OW974551.1
OW974552.1
OW974553.1
OW974554.1
OW974555.1
OW974556.1
OW974557.1
OW974558.1
OW974559.1
OW974560.1
OW974561.1
OW974562.1
OW974563.1
OW974564.1
OW974565.1
OW974566.1
OW974567.1
OW974568.1
OW974569.1
OW974570.1
OW974571.1
OW974572.1
OW974573.1
OW974574.1
OW974575.1
OW974576.1
OW974577.1
OW974578.1
OW974579.1
OW974580.1
OW974581.1
OW974582.1
OW974583.1
OW974584.1
OW974585.1
OW974586.1
OW974587.1
OW974588.1
OW974589.1
OW974590.1
OW974591.1
OW974592.1
OW974593.1
OW974594.1
OW974595.1
OW974596.1
OW974597.1
OW974598.1
OW974599.1
OW974600.1
OW974601.1
OW974602.1
OW974603.1
OW974604.1
OW974605.1
OW974606.1
OW974607.1
OW974608.1
OW974609.1
OW974610.1
OW974611.1
OW974612.1
OW974613.1
OW974614.1
OW974615.1
OW974616.1
OW974617.1
OW974618.1
OW974619.1
OW974620.1
OW974621.1
OW974622.1
OW974623.1
OW974624.1
OW974625.1
OW974626.1
OW974627.1
OW974628.1
OW974629.1
OW974630.1
OW974631.1
OW974632.1
OW974633.1
OW974634.1
OW974635.1
OW974636.1
OW974637.1
OW974638.1
OW974639.1
OW974640.1
OW974641.1
OW974642.1
OW974643.1
OW974644.1
OW974645.1
OW974646.1
OW974647.1
OW974648.1
OW974649.1
OW974650.1
OW974651.1
OW974652.1
OW974653.1
OW974654.1
OW974655.1
OW974656.1
OW974657.1
OW974658.1
OW974659.1
OW974660.1
OW974661.1
OW974662.1
OW974663.1
OW974664.1
OW974665.1
OW974666.1
OW974667.1
OW974668.1
OW974669.1
OW974670.1
OW974671.1
OW974672.1
OW974673.1
OW974674.1
OW974675.1
OW974676.1
OW974677.1
OW974678.1
OW974679.1
OW974680.1
OW974681.1
OW974682.1
OW974683.1
OW974684.1
OW974685.1
OW974686.1
OW974687.1
OW974688.1
OW974689.1
OW974690.1
OW974691.1
OW974692.1
OW974693.1
OW974694.1
OW974695.1
OW974696.1
OW974697.1
OW974698.1
OW974699.1
OW974700.1
OW974701.1
OW974702.1
OW974703.1
OW974704.1
OW974705.1
OW974706.1
OW974707.1
OW974708.1
OW974709.1
OW974710.1
OW974711.1
OW974712.1
OW974713.1
OW974714.1
OW974715.1
OW974716.1
OW974717.1
OW974718.1
OW974719.1
OW974720.1
OW974721.1
OW974722.1
OW974723.1
OW974724.1
OW974725.1
OW974726.1
OW974727.1
OW974728.1
OW974729.1
OW974730.1
OW974731.1
OW974732.1
OW974733.1
OW974734.1
OW974735.1
OW974736.1
OW974737.1
OW974738.1
OW974739.1
OW974740.1
OW974741.1
OW974742.1
OW974743.1
OW974744.1
OW974745.1
OW974746.1
OW974747.1
OW974748.1
OW974749.1
OW974750.1
OW974751.1
OW974752.1
OW974753.1
OW974754.1
OW974755.1
OW974756.1
OW974757.1
OW974758.1
OW974759.1
OW974760.1
OW974761.1
OW974762.1
OW974763.1
OW974764.1
OW974765.1
OW974766.1
OW974767.1
OW974768.1
OW974769.1
OW974770.1
OW974771.1
OW974772.1
OW974773.1
OW974774.1
OW974775.1
OW974776.1
OW974777.1
OW974778.1
OW974779.1
OW974780.1
OW974781.1
OW974782.1
OW974783.1
OW974784.1
OW974785.1
OW974786.1
OW974787.1
OW974788.1
OW974789.1
OW974790.1
OW974791.1
OW974792.1
OW974793.1
OW974794.1
OW974795.1
OW974796.1
OW974797.1
OW974798.1
OW974799.1
OW974800.1
OW974801.1
OW974802.1
OW974803.1
OW974804.1
OW974805.1
OW974806.1
OW974807.1
OW974808.1
OW974809.1
OW974810.1
OW974811.1
OW974812.1
OW974813.1
OW974814.1
OW974815.1
OW974816.1
OW974817.1
OW974818.1
OW974819.1
OW974820.1
OW974821.1
OW974822.1
OW974823.1
OW974824.1
OW974825.1
OW974826.1
OW974827.1
OW974828.1
OW974829.1
OW974830.1
OW974831.1
OW974832.1
OW974833.1
OW974834.1
OW974835.1
OW974836.1
OW974837.1
OW974838.1
OW974839.1
OW974840.1
OW974841.1
OW974842.1
OW974843.1
OW974844.1
OW974845.1
OW974846.1
OW974847.1
OW974848.1
OW974849.1
OW974850.1
OW974851.1
OW974852.1
OW974853.1
OW974854.1
OW974855.1
OW974856.1
OW974857.1
OW974858.1
OW974859.1
OW974860.1
OW974861.1
OW974862.1
OW974863.1
OW974864.1
OW974865.1
OW974866.1
OW974867.1
OW974868.1
OW974869.1
OW974870.1
OW974871.1
OW974872.1
OW974873.1
OW974874.1
OW974875.1
OW974876.1
OW974877.1
OW974878.1
OW974879.1
OW974880.1
OW974881.1
OW974882.1
OW974883.1
OW974884.1
OW974885.1
OW974886.1
OW974887.1
OW974888.1
OW974889.1
OW974890.1
OW974891.1
OW974892.1
OW974893.1
OW974894.1
OW974895.1
OW974896.1
OW974897.1
OW974898.1
OW974899.1
OW974900.1
OW974901.1
OW974902.1
OW974903.1
OW974904.1
OW974905.1
OW974906.1
OW974907.1
OW974908.1
OW974909.1
OW974910.1
OW974911.1
OW974912.1
OW974913.1
OW974914.1
OW974915.1
OW974916.1
OW974917.1
OW974918.1
OW974919.1
OW974920.1
OW974921.1
OW974922.1
OW974923.1
OW974924.1
OW974925.1
OW974926.1
OW974927.1
OW974928.1
OW974929.1
OW974930.1
OW974931.1
OW974932.1
OW974933.1
OW974934.1
OW974935.1
OW974936.1
OW974937.1
OW974938.1
OW974939.1
OW974940.1
OW974941.1
OW974942.1
OW974943.1
OW974944.1
OW974945.1
OW974946.1
OW974947.1
OW974948.1
OW974949.1
OW974950.1
OW974951.1
OW974952.1
OW974953.1
OW974954.1
OW974955.1
OW974956.1
OW974957.1
OW974958.1
OW974959.1
OW974960.1
OW974961.1
OW974962.1
OW974963.1
OW974964.1
OW974965.1
OW974966.1
OW974967.1
OW974968.1
OW974969.1
OW974970.1
OW974971.1
OW974972.1
OW974973.1
OW974974.1
OW974975.1
OW974976.1
OW974977.1
OW974978.1
OW974979.1
OW974980.1
OW974981.1
OW974982.1
OW974983.1
OW974984.1
OW974985.1
OW974986.1
OW974987.1
OW974988.1
OW974989.1
OW974990.1
OW974991.1
OW974992.1
OW974993.1
OW974994.1
OW974995.1
OW974996.1
OW974997.1
OW974998.1
OW974999.1
OW975000.1
OW975001.1
OW975002.1
OW975003.1
OW975004.1
OW975005.1
OW975006.1
OW975007.1
OW975008.1
OW975009.1
OW975010.1
OW975011.1
OW975012.1
OW975013.1
OW975014.1
OW975015.1
OW975016.1
OW975017.1
OW975018.1
OW975019.1
OW975020.1
OW975021.1
OW975022.1
OW975023.1
OW975024.1
OW975025.1
OW975026.1
OW975027.1
OW975028.1
OW975029.1
OW975030.1
OW975031.1
OW975032.1
OW975033.1
OW975034.1
OW975035.1
OW975036.1
OW975037.1
OW975038.1
OW975039.1
OW975040.1
OW975041.1
OW975042.1
OW975043.1
OW975044.1
OW975045.1
OW975046.1
OW975047.1
OW975048.1
OW975049.1
OW975050.1
OW975051.1
OW975052.1
OW975053.1
OW975054.1
OW975055.1
OW975056.1
OW975057.1
OW975058.1
OW975059.1
OW975060.1
OW975061.1
OW975062.1
OW975063.1
OW975064.1
OW975065.1
OW975066.1
OW975067.1
OW975068.1
OW975069.1
OW975070.1
OW975071.1
OW975072.1
OW975073.1
OW975074.1
OW975075.1
OW975076.1
OW975077.1
OW975078.1
OW975079.1
OW975080.1
OW975081.1
OW975082.1
OW975083.1
OW975084.1
OW975085.1
OW975086.1
OW975087.1
OW975088.1
OW975089.1
OW975090.1
OW975091.1
OW975092.1
OW975093.1
OW975094.1
OW975095.1
OW975096.1
OW975097.1
OW975098.1
OW975099.1
OW975100.1
OW975101.1
OW975102.1
OW975103.1
OW975104.1
OW975105.1
OW975106.1
OW975107.1
OW975108.1
OW975109.1
OW975110.1
OW975111.1
OW975112.1
OW975113.1
OW975114.1
OW975115.1
OW975116.1
OW975117.1
OW975118.1
OW975119.1
OW975120.1
OW975121.1
OW975122.1
OW975123.1
OW975124.1
OW975125.1
OW975126.1
OW975127.1
OW975128.1
OW975129.1
OW975130.1
OW975131.1
OW975132.1
OW975133.1
OW975134.1
OW975135.1
OW975136.1
OW975137.1
OW975138.1
OW975139.1
OW975140.1
OW975141.1
OW975142.1
OW975143.1
OW975144.1
OW975145.1
OW975146.1
OW975147.1
OW975148.1
OW975149.1
OW975150.1
OW975151.1
OW975152.1
OW975153.1
OW975154.1
OW975155.1
OW975156.1
OW975157.1
OW975158.1
OW975159.1
OW975160.1
OW975161.1
OW975162.1
OW975163.1
OW975164.1
OW975165.1
OW975166.1
OW975167.1
OW975168.1
OW975169.1
OW975170.1
OW975171.1
OW975172.1
OW975173.1
OW975174.1
OW975175.1
OW975176.1
OW975177.1
OW975178.1
OW975179.1
OW975180.1
OW975181.1
OW975182.1
OW975183.1
OW975184.1
OW975185.1
OW975186.1
OW975187.1
OW975188.1
OW975189.1
OW975190.1
OW975191.1
OW975192.1
OW975193.1
OW975194.1
OW975195.1
OW975196.1
OW975197.1
OW975198.1
OW975199.1
OW975200.1
OW975201.1
OW975202.1
OW975203.1
OW975204.1
OW975205.1
OW975206.1
OW975207.1
OW975208.1
OW975209.1
OW975210.1
OW975211.1
OW975212.1
OW975213.1
OW975214.1
OW975215.1
OW975216.1
OW975217.1
OW975218.1
OW975219.1
OW975220.1
OW975221.1
OW975222.1
OW975223.1
OW975224.1
OW975225.1
OW975226.1
OW975227.1
OW975228.1
OW975229.1
OW975230.1
OW975231.1
OW975232.1
OW975233.1
OW975234.1
OW975235.1
OW975236.1
OW975237.1
OW975238.1
OW975239.1
OW975240.1
OW975241.1
OW975242.1
OW975243.1
OW975244.1
OW975245.1
OW975246.1
OW975247.1
OW975248.1
OW975249.1
OW975250.1
OW975251.1
OW975252.1
OW975253.1
OW975254.1
OW975255.1
OW975256.1
OW975257.1
OW975258.1
OW975259.1
OW975260.1
OW975261.1
OW975262.1
OW975263.1
OW975264.1
OW975265.1
OW975266.1
OW975267.1
OW975268.1
OW975269.1
OW975270.1
OW975271.1
OW975272.1
OW975273.1
OW975274.1
OW975275.1
OW975276.1
OW975277.1
OW975278.1
OW975279.1
OW975280.1
OW975281.1
OW975282.1
OW975283.1
OW975284.1
OW975285.1
OW975286.1
OW975287.1
OW975288.1
OW975289.1
OW975290.1
OW975291.1
OW975292.1
OW975293.1
OW975294.1
OW975295.1
OW975296.1
OW975297.1
OW975298.1
OW975299.1
OW975300.1
OW975301.1
OW975302.1
OW975303.1
OW975304.1
OW975305.1
OW975306.1
OW975307.1
OW975308.1
OW975309.1
OW975310.1
OW975311.1
OW975312.1
OW975313.1
OW975314.1
OW975315.1
OW975316.1
OW975317.1
OW975318.1
OW975319.1
OW975320.1
OW975321.1
OW975322.1
OW975323.1
OW975324.1
OW975325.1
OW975326.1
OW975327.1
OW975328.1
OW975329.1
OW975330.1
OW975331.1
OW975332.1
OW975333.1
OW975334.1
OW975335.1
OW975336.1
OW975337.1
OW975338.1
OW975339.1
OW975340.1
OW975341.1
OW975342.1
OW975343.1
OW975344.1
OW975345.1
OW975346.1
OW975347.1
OW975348.1
OW975349.1
OW975350.1
OW975351.1
OW975352.1
OW975353.1
OW975354.1
OW975355.1
OW975356.1
OW975357.1
OW975358.1
OW975359.1
OW975360.1
OW975361.1
OW975362.1
OW975363.1
OW975364.1
OW975365.1
OW975366.1
OW975367.1
OW975368.1
OW975369.1
OW975370.1
OW975371.1
OW975372.1
OW975373.1
OW975374.1
OW975375.1
OW975376.1
OW975377.1
OW975378.1
OW975379.1
OW975380.1
OW975381.1
OW975382.1
OW975383.1
OW975384.1
OW975385.1
OW975386.1
OW975387.1
OW975388.1
OW975389.1
OW975390.1
OW975391.1
OW975392.1
OW975393.1
OW975394.1
OW975395.1
OW975396.1
OW975397.1
OW975398.1
OW975399.1
OW975400.1
OW975401.1
OW975402.1
OW975403.1
OW975404.1
OW975405.1
OW975406.1
OW975407.1
OW975408.1
OW975409.1
OW975410.1
OW975411.1
OW975412.1
OW975413.1
OW975414.1
OW975415.1
OW975416.1
OW975417.1
OW975418.1
OW975419.1
OW975420.1
OW975421.1
OW975422.1
OW975423.1
OW975424.1
OW975425.1
OW975426.1
OW975427.1
OW975428.1
OW975429.1
OW975430.1
OW975431.1
OW975432.1
OW975433.1
OW975434.1
OW975435.1
OW975436.1
OW975437.1
OW975438.1
OW975439.1
OW975440.1
OW975441.1
OW975442.1
OW975443.1
OW975444.1
OW975445.1
OW975446.1
OW975447.1
OW975448.1
OW975449.1
OW975450.1
OW975451.1
OW975452.1
OW975453.1
OW975454.1
OW975455.1
OW975456.1
OW975457.1
OW975458.1
OW975459.1
OW975460.1
OW975461.1
OW975462.1
OW975463.1
OW975464.1
OW975465.1
OW975466.1
OW975467.1
OW975468.1
OW975469.1
OW975470.1
OW975471.1
OW975472.1
OW975473.1
OW975474.1
OW975475.1
OW975476.1
OW975477.1
OW975478.1
OW975479.1
OW975480.1
OW975481.1
OW975482.1
OW975483.1
OW975484.1
OW975485.1
OW975486.1
OW975487.1
OW975488.1
OW975489.1
OW975490.1
OW975491.1
OW975492.1
OW975493.1
OW975494.1
OW975495.1
OW975496.1
OW975497.1
OW975498.1
OW975499.1
OW975500.1
OW975501.1
OW975502.1
OW975503.1
OW975504.1
OW975505.1
OW975506.1
OW975507.1
OW975508.1
OW975509.1
OW975510.1
OW975511.1
OW975512.1
OW975513.1
OW975514.1
OW975515.1
OW975516.1
OW975517.1
OW975518.1
OW975519.1
OW975520.1
OW975521.1
OW975522.1
OW975523.1
OW975524.1
OW975525.1
OW975526.1
OW975527.1
OW975528.1
OW975529.1
OW975530.1
OW975531.1
OW975532.1
OW975533.1
OW975534.1
OW975535.1
OW975536.1
OW975537.1
OW975538.1
OW975539.1
OW975540.1
OW975541.1
OW975542.1
OW975543.1
OW975544.1
OW975545.1
OW975546.1
OW975547.1
OW975548.1
OW975549.1
OW975550.1
OW975551.1
OW975552.1
OW975553.1
OW975554.1
OW975555.1
OW975556.1
OW975557.1
OW975558.1
OW975559.1
OW975560.1
OW975561.1
OW975562.1
OW975563.1
OW975564.1
OW975565.1
OW975566.1
OW975567.1
OW975568.1
OW975569.1
OW975570.1
OW975571.1
OW975572.1
OW975573.1
OW975574.1
OW975575.1
OW975576.1
OW975577.1
OW975578.1
OW975579.1
OW975580.1
OW975581.1
OW975582.1
OW975583.1
OW975584.1
OW975585.1
OW975586.1
OW975587.1
OW975588.1
OW975589.1
OW975590.1
OW975591.1
OW975592.1
OW975593.1
OW975594.1
OW975595.1
OW975596.1
OW975597.1
OW975598.1
OW975599.1
OW975600.1
OW975601.1
OW975602.1
OW975603.1
OW975604.1
OW975605.1
OW975606.1
OW975607.1
OW975608.1
OW975609.1
OW975610.1
OW975611.1
OW975612.1
OW975613.1
OW975614.1
OW975615.1
OW975616.1
OW975617.1
OW975618.1
OW975619.1
OW975620.1
OW975621.1
OW975622.1
OW975623.1
OW975624.1
OW975625.1
OW975626.1
OW975627.1
OW975628.1
OW975629.1
OW975630.1
OW975631.1
OW975632.1
OW975633.1
OW975634.1
OW975635.1
OW975636.1
OW975637.1
OW975638.1
OW975639.1
OW975640.1
OW975641.1
OW975642.1
OW975643.1
OW975644.1
OW975645.1
OW975646.1
OW975647.1
OW975648.1
OW975649.1
OW975650.1
OW975651.1
OW975652.1
OW975653.1
OW975654.1
OW975655.1
OW975656.1
OW975657.1
OW975658.1
OW975659.1
OW975660.1
OW975661.1
OW975662.1
OW975663.1
OW975664.1
OW975665.1
OW975666.1
OW975667.1
OW975668.1
OW975669.1
OW975670.1
OW975671.1
OW975672.1
OW975673.1
OW975674.1
OW975675.1
OW975676.1
OW975677.1
OW975678.1
OW975679.1
OW975680.1
OW975681.1
OW975682.1
OW975683.1
OW975684.1
OW975685.1
OW975686.1
OW975687.1
OW975688.1
OW975689.1
OW975690.1
OW975691.1
OW975692.1
OW975693.1
OW975694.1
OW975695.1
OW975696.1
OW975697.1
OW975698.1
OW975699.1
OW975700.1
OW975701.1
OW975702.1
OW975703.1
OW975704.1
OW975705.1
OW975706.1
OW975707.1
OW975708.1
OW975709.1
OW975710.1
OW975711.1
OW975712.1
OW975713.1
OW975714.1
OW975715.1
OW975716.1
OW975717.1
OW975718.1
OW975719.1
OW975720.1
OW975721.1
OW975722.1
OW975723.1
OW975724.1
OW975725.1
OW975726.1
OW975727.1
OW975728.1
OW975729.1
OW975730.1
OW975731.1
OW975732.1
OW975733.1
OW975734.1
OW975735.1
OW975736.1
OW975737.1
OW975738.1
OW975739.1
OW975740.1
OW975741.1
OW975742.1
OW975743.1
OW975744.1
OW975745.1
OW975746.1
OW975747.1
OW975748.1
OW975749.1
OW975750.1
OW975751.1
OW975752.1
OW975753.1
OW975754.1
OW975755.1
OW975756.1
OW975757.1
OW975758.1
OW975759.1
OW975760.1
OW975761.1
OW975762.1
OW975763.1
OW975764.1
OW975765.1
OW975766.1
OW975767.1
OW975768.1
OW975769.1
OW975770.1
OW975771.1
OW975772.1
OW975773.1
OW975774.1
OW975775.1
OW975776.1
OW975777.1
OW975778.1
OW975779.1
OW975780.1
OW975781.1
OW975782.1
OW975783.1
OW975784.1
OW975785.1
OW975786.1
OW975787.1
OW975788.1
OW975789.1
OW975790.1
OW975791.1
OW975792.1
OW975793.1
OW975794.1
OW975795.1
OW975796.1
OW975797.1
OW975798.1
OW975799.1
OW975800.1
OW975801.1
OW975802.1
OW975803.1
OW975804.1
OW975805.1
OW975806.1
OW975807.1
OW975808.1
OW975809.1
OW975810.1
OW975811.1
OW975812.1
OW975813.1
OW975814.1
OW975815.1
OW975816.1
OW975817.1
OW975818.1
OW975819.1
OW975820.1
OW975821.1
OW975822.1
OW975823.1
OW975824.1
OW975825.1
OW975826.1
OW975827.1
OW975828.1
OW975829.1
OW975830.1
OW975831.1
OW975832.1
OW975833.1
OW975834.1
OW975835.1
OW975836.1
OW975837.1
OW975838.1
OW975839.1
OW975840.1
OW975841.1
OW975842.1
OW975843.1
OW975844.1
OW975845.1
OW975846.1
OW975847.1
OW975848.1
OW975849.1
OW975850.1
OW975851.1
OW975852.1
OW975853.1
OW975854.1
OW975855.1
OW975856.1
OW975857.1
OW975858.1
OW975859.1
OW975860.1
OW975861.1
OW975862.1
OW975863.1
OW975864.1
OW975865.1
OW975866.1
OW975867.1
OW975868.1
OW975869.1
OW975870.1
OW975871.1
OW975872.1
OW975873.1
OW975874.1
OW975875.1
OW975876.1
OW975877.1
OW975878.1
OW975879.1
OW975880.1
OW975881.1
OW975882.1
OW975883.1
OW975884.1
OW975885.1
OW975886.1
OW975887.1
OW975888.1
OW975889.1
OW975890.1
OW975891.1
OW975892.1
OW975893.1
OW975894.1
OW975895.1
OW975896.1
OW975897.1
OW975898.1
OW975899.1
OW975900.1
OW975901.1
OW975902.1
OW975903.1
OW975904.1
OW975905.1
OW975906.1
OW975907.1
OW975908.1
OW975909.1
OW975910.1
OW975911.1
OW975912.1
OW975913.1
OW975914.1
OW975915.1
OW975916.1
OW975917.1
OW975918.1
OW975919.1
OW975920.1
OW975921.1
OW975922.1
OW975923.1
OW975924.1
OW975925.1
OW975926.1
OW975927.1
OW975928.1
OW975929.1
OW975930.1
OW975931.1
OW975932.1
OW975933.1
OW975934.1
OW975935.1
OW975936.1
OW975937.1
OW975938.1
OW975939.1
OW975940.1
OW975941.1
OW975942.1
OW975943.1
OW975944.1
OW975945.1
OW975946.1
OW975947.1
OW975948.1
OW975949.1
OW975950.1
OW975951.1
OW975952.1
OW975953.1
OW975954.1
OW975955.1
OW975956.1
OW975957.1
OW975958.1
OW975959.1
OW975960.1
OW975961.1
OW975962.1
OW975963.1
OW975964.1
OW975965.1
OW975966.1
OW975967.1
OW975968.1
OW975969.1
OW975970.1
OW975971.1
OW975972.1
OW975973.1
OW975974.1
OW975975.1
OW975976.1
OW975977.1
OW975978.1
OW975979.1
OW975980.1
OW975981.1
OW975982.1
OW975983.1
OW975984.1
OW975985.1
OW975986.1
OW975987.1
OW975988.1
OW975989.1
OW975990.1
OW975991.1
OW975992.1
OW975993.1
OW975994.1
OW975995.1
OW975996.1
OW975997.1
OW975998.1
OW975999.1
OW976000.1
OW976001.1
OW976002.1
OW976003.1
OW976004.1
OW976005.1
OW976006.1
OW976007.1
OW976008.1
OW976009.1
OW976010.1
OW976011.1
OW976012.1
OW976013.1
OW976014.1
OW976015.1
OW976016.1
OW976017.1
OW976018.1
OW976019.1
OW976020.1
OW976021.1
OW976022.1
OW976023.1
OW976024.1
OW976025.1
OW976026.1
OW976027.1
OW976028.1
OW976029.1
OW976030.1
OW976031.1
OW976032.1
OW976033.1
OW976034.1
OW976035.1
OW976036.1
OW976037.1
OW976038.1
OW976039.1
OW976040.1
OW976041.1
OW976042.1
OW976043.1
OW976044.1
OW976045.1
OW976046.1
OW976047.1
OW976048.1
OW976049.1
OW976050.1
OW976051.1
OW976052.1
OW976053.1
OW976054.1
OW976055.1
OW976056.1
OW976057.1
OW976058.1
OW976059.1
OW976060.1
OW976061.1
OW976062.1
OW976063.1
OW976064.1
OW976065.1
OW976066.1
OW976067.1
OW976068.1
OW976069.1
OW976070.1
OW976071.1
OW976072.1
OW976073.1
OW976074.1
OW976075.1
OW976076.1
OW976077.1
OW976078.1
OW976079.1
OW976080.1
OW976081.1
OW976082.1
OW976083.1
OW976084.1
OW976085.1
OW976086.1
OW976087.1
OW976088.1
OW976089.1
OW976090.1
OW976091.1
OW976092.1
OW976093.1
OW976094.1
OW976095.1
OW976096.1
OW976097.1
OW976098.1
OW976099.1
OW976100.1
OW976101.1
OW976102.1
OW976103.1
OW976104.1
OW976105.1
OW976106.1
OW976107.1
OW976108.1
OW976109.1
OW976110.1
OW976111.1
OW976112.1
OW976113.1
OW976114.1
OW976115.1
OW976116.1
OW976117.1
OW976118.1
OW976119.1
OW976120.1
OW976121.1
OW976122.1
OW976123.1
OW976124.1
OW976125.1
OW976126.1
OW976127.1
OW976128.1
OW976129.1
OW976130.1
OW976131.1
OW976132.1
OW976133.1
OW976134.1
OW976135.1
OW976136.1
OW976137.1
OW976138.1
OW976139.1
OW976140.1
OW976141.1
OW976142.1
OW976143.1
OW976144.1
OW976145.1
OW976146.1
OW976147.1
OW976148.1
OW976149.1
OW976150.1
OW976151.1
OW976152.1
OW976153.1
OW976154.1
OW976155.1
OW976156.1
OW976157.1
OW976158.1
OW976159.1
OW976160.1
OW976161.1
OW976162.1
OW976163.1
OW976164.1
OW976165.1
OW976166.1
OW976167.1
OW976168.1
OW976169.1
OW976170.1
OW976171.1
OW976172.1
OW976173.1
OW976174.1
OW976175.1
OW976176.1
OW976177.1
OW976178.1
OW976179.1
OW976180.1
OW976181.1
OW976182.1
OW976183.1
OW976184.1
OW976185.1
OW976186.1
OW976187.1
OW976188.1
OW976189.1
OW976190.1
OW976191.1
OW976192.1
OW976193.1
OW976194.1
OW976195.1
OW976196.1
OW976197.1
OW976198.1
OW976199.1
OW976200.1
OW976201.1
OW976202.1
OW976203.1
OW976204.1
OW976205.1
OW976206.1
OW976207.1
OW976208.1
OW976209.1
OW976210.1
OW976211.1
OW976212.1
OW976213.1
OW976214.1
OW976215.1
OW976216.1
OW976217.1
OW976218.1
OW976219.1
OW976220.1
OW976221.1
OW976222.1
OW976223.1
OW976224.1
OW976225.1
OW976226.1
OW976227.1
OW976228.1
OW976229.1
OW976230.1
OW976231.1
OW976232.1
OW976233.1
OW976234.1
OW976235.1
OW976236.1
OW976237.1
OW976238.1
OW976239.1
OW976240.1
OW976241.1
OW976242.1
OW976243.1
OW976244.1
OW976245.1
OW976246.1
OW976247.1
OW976248.1
OW976249.1
OW976250.1
OW976251.1
OW976252.1
OW976253.1
OW976254.1
OW976255.1
OW976256.1
OW976257.1
OW976258.1
OW976259.1
OW976260.1
OW976261.1
OW976262.1
OW976263.1
OW976264.1
OW976265.1
OW976266.1
OW976267.1
OW976268.1
OW976269.1
OW976270.1
OW976271.1
OW976272.1
OW976273.1
OW976274.1
OW976275.1
OW976276.1
OW976277.1
OW976278.1
OW976279.1
OW976280.1
OW976281.1
OW976282.1
OW976283.1
OW976284.1
OW976285.1
OW976286.1
OW976287.1
OW976288.1
OW976289.1
OW976290.1
OW976291.1
OW976292.1
OW976293.1
OW976294.1
OW976295.1
OW976296.1
OW976297.1
OW976298.1
OW976299.1
OW976300.1
OW976301.1
OW976302.1
OW976303.1
OW976304.1
OW976305.1
OW976306.1
OW976307.1
OW976308.1
OW976309.1
OW976310.1
OW976311.1
OW976312.1
OW976313.1
OW976314.1
OW976315.1
OW976316.1
OW976317.1
OW976318.1
OW976319.1
OW976320.1
OW976321.1
OW976322.1
OW976323.1
OW976324.1
OW976325.1
OW976326.1
OW976327.1
OW976328.1
OW976329.1
OW976330.1
OW976331.1
OW976332.1
OW976333.1
OW976334.1
OW976335.1
OW976336.1
OW976337.1
OW976338.1
OW976339.1
OW976340.1
OW976341.1
OW976342.1
OW976343.1
OW976344.1
OW976345.1
OW976346.1
OW976347.1
OW976348.1
OW976349.1
OW976350.1
OW976351.1
OW976352.1
OW976353.1
OW976354.1
OW976355.1
OW976356.1
OW976357.1
OW976358.1
OW976359.1
OW976360.1
OW976361.1
OW976362.1
OW976363.1
OW976364.1
OW976365.1
OW976366.1
OW976367.1
OW976368.1
OW976369.1
OW976370.1
OW976371.1
OW976372.1
OW976373.1
OW976374.1
OW976375.1
OW976376.1
OW976377.1
OW976378.1
OW976379.1
OW976380.1
OW976381.1
OW976382.1
OW976383.1
OW976384.1
OW976385.1
OW976386.1
OW976387.1
OW976388.1
OW976389.1
OW976390.1
OW976391.1
OW976392.1
OW976393.1
OW976394.1
OW976395.1
OW976396.1
OW976397.1
OW976398.1
OW976399.1
OW976400.1
OW976401.1
OW976402.1
OW976403.1
OW976404.1
OW976405.1
OW976406.1
OW976407.1
OW976408.1
OW976409.1
OW976410.1
OW976411.1
OW976412.1
OW976413.1
OW976414.1
OW976415.1
OW976416.1
OW976417.1
OW976418.1
OW976419.1
OW976420.1
OW976421.1
OW976422.1
OW976423.1
OW976424.1
OW976425.1
OW976426.1
OW976427.1
OW976428.1
OW976429.1
OW976430.1
OW976431.1
OW976432.1
OW976433.1
OW976434.1
OW976435.1
OW976436.1
OW976437.1
OW976438.1
OW976439.1
OW976440.1
OW976441.1
OW976442.1
OW976443.1
OW976444.1
OW976445.1
OW976446.1
OW976447.1
OW976448.1
OW976449.1
OW976450.1
OW976451.1
OW976452.1
OW976453.1
OW976454.1
OW976455.1
OW976456.1
OW976457.1
OW976458.1
OW976459.1
OW976460.1
OW976461.1
OW976462.1
OW976463.1
OW976464.1
OW976465.1
OW976466.1
OW976467.1
OW976468.1
OW976469.1
OW976470.1
OW976471.1
OW976472.1
OW976473.1
OW976474.1
OW976475.1
OW976476.1
OW976477.1
OW976478.1
OW976479.1
OW976480.1
OW976481.1
OW976482.1
OW976483.1
OW976484.1
OW976485.1
OW976486.1
OW976487.1
OW976488.1
OW976489.1
OW976490.1
OW976491.1
OW976492.1
OW976493.1
OW976494.1
OW976495.1
OW976496.1
OW976497.1
OW976498.1
OW976499.1
OW976500.1
OW976501.1
OW976502.1
OW976503.1
OW976504.1
OW976505.1
OW976506.1
OW976507.1
OW976508.1
OW976509.1
OW976510.1
OW976511.1
OW976512.1
OW976513.1
OW976514.1
OW976515.1
OW976516.1
OW976517.1
OW976518.1
OW976519.1
OW976520.1
OW976521.1
OW976522.1
OW976523.1
OW976524.1
OW976525.1
OW976526.1
OW976527.1
OW976528.1
OW976529.1
OW976530.1
OW976531.1
OW976532.1
OW976533.1
OW976534.1
OW976535.1
OW976536.1
OW976537.1
OW976538.1
OW976539.1
OW976540.1
OW976541.1
OW976542.1
OW976543.1
OW976544.1
OW976545.1
OW976546.1
OW976547.1
OW976548.1
OW976549.1
OW976550.1
OW976551.1
OW976552.1
OW976553.1
OW976554.1
OW976555.1
OW976556.1
OW976557.1
OW976558.1
OW976559.1
OW976560.1
OW976561.1
OW976562.1
OW976563.1
OW976564.1
OW976565.1
OW976566.1
OW976567.1
OW976568.1
OW976569.1
OW976570.1
OW976571.1
OW976572.1
OW976573.1
OW976574.1
OW976575.1
OW976576.1
OW976577.1
OW976578.1
OW976579.1
OW976580.1
OW976581.1
OW976582.1
OW976583.1
OW976584.1
OW976585.1
OW976586.1
OW976587.1
OW976588.1
OW976589.1
OW976590.1
OW976591.1
OW976592.1
OW976593.1
OW976594.1
OW976595.1
OW976596.1
OW976597.1
OW976598.1
OW976599.1
OW976600.1
OW976601.1
OW976602.1
OW976603.1
OW976604.1
OW976605.1
OW976606.1
OW976607.1
OW976608.1
OW976609.1
OW976610.1
OW976611.1
OW976612.1
OW976613.1
OW976614.1
OW976615.1
OW976616.1
OW976617.1
OW976618.1
OW976619.1
OW976620.1
OW976621.1
OW976622.1
OW976623.1
OW976624.1
OW976625.1
OW976626.1
OW976627.1
OW976628.1
OW976629.1
OW976630.1
OW976631.1
OW976632.1
OW976633.1
OW976634.1
OW976635.1
OW976636.1
OW976637.1
OW976638.1
OW976639.1
OW976640.1
OW976641.1
OW976642.1
OW976643.1
OW976644.1
OW976645.1
OW976646.1
OW976647.1
OW976648.1
OW976649.1
OW976650.1
OW976651.1
OW976652.1
OW976653.1
OW976654.1
OW976655.1
OW976656.1
OW976657.1
OW976658.1
OW976659.1
OW976660.1
OW976661.1
OW976662.1
OW976663.1
OW976664.1
OW976665.1
OW976666.1
OW976667.1
OW976668.1
OW976669.1
OW976670.1
OW976671.1
OW976672.1
OW976673.1
OW976674.1
OW976675.1
OW976676.1
OW976677.1
OW976678.1
OW976679.1
OW976680.1
OW976681.1
OW976682.1
OW976683.1
OW976684.1
OW976685.1
OW976686.1
OW976687.1
OW976688.1
OW976689.1
OW976690.1
OW976691.1
OW976692.1
OW976693.1
OW976694.1
OW976695.1
OW976696.1
OW976697.1
OW976698.1
OW976699.1
OW976700.1
OW976701.1
OW976702.1
OW976703.1
OW976704.1
OW976705.1
OW976706.1
OW976707.1
OW976708.1
OW976709.1
OW976710.1
OW976711.1
OW976712.1
OW976713.1
OW976714.1
OW976715.1
OW976716.1
OW976717.1
OW976718.1
OW976719.1
OW976720.1
OW976721.1
OW976722.1
OW976723.1
OW976724.1
OW976725.1
OW976726.1
OW976727.1
OW976728.1
OW976729.1
OW976730.1
OW976731.1
OW976732.1
OW976733.1
OW976734.1
OW976735.1
OW976736.1
OW976737.1
OW976738.1
OW976739.1
OW976740.1
OW976741.1
OW976742.1
OW976743.1
OW976744.1
OW976745.1
OW976746.1
OW976747.1
OW976748.1
OW976749.1
OW976750.1
OW976751.1
OW976752.1
OW976753.1
OW976754.1
OW976755.1
OW976756.1
OW976757.1
OW976758.1
OW976759.1
OW976760.1
OW976761.1
OW976762.1
OW976763.1
OW976764.1
OW976765.1
OW976766.1
OW976767.1
OW976768.1
OW976769.1
OW976770.1
OW976771.1
OW976772.1
OW976773.1
OW976774.1
OW976775.1
OW976776.1
OW976777.1
OW976778.1
OW976779.1
OW976780.1
OW976781.1
OW976782.1
OW976783.1
OW976784.1
OW976785.1
OW976786.1
OW976787.1
OW976788.1
OW976789.1
OW976790.1
OW976791.1
OW976792.1
OW976793.1
OW976794.1
OW976795.1
OW976796.1
OW976797.1
OW976798.1
OW976799.1
OW976800.1
OW976801.1
OW976802.1
OW976803.1
OW976804.1
OW976805.1
OW976806.1
OW976807.1
OW976808.1
OW976809.1
OW976810.1
OW976811.1
OW976812.1
OW976813.1
OW976814.1
OW976815.1
OW976816.1
OW976817.1
OW976818.1
OW976819.1
OW976820.1
OW976821.1
OW976822.1
OW976823.1
OW976824.1
OW976825.1
OW976826.1
OW976827.1
OW976828.1
OW976829.1
OW976830.1
OW976831.1
OW976832.1
OW976833.1
OW976834.1
OW976835.1
OW976836.1
OW976837.1
OW976838.1
OW976839.1
OW976840.1
OW976841.1
OW976842.1
OW976843.1
OW976844.1
OW976845.1
OW976846.1
OW976847.1
OW976848.1
OW976849.1
OW976850.1
OW976851.1
OW976852.1
OW976853.1
OW976854.1
OW976855.1
OW976856.1
OW976857.1
OW976858.1
OW976859.1
OW976860.1
OW976861.1
OW976862.1
OW976863.1
OW976864.1
OW976865.1
OW976866.1
OW976867.1
OW976868.1
OW976869.1
OW976870.1
OW976871.1
OW976872.1
OW976873.1
OW976874.1
OW976875.1
OW976876.1
OW976877.1
OW976878.1
OW976879.1
OW976880.1
OW976881.1
OW976882.1
OW976883.1
OW976884.1
OW976885.1
OW976886.1
OW976887.1
OW976888.1
OW976889.1
OW976890.1
OW976891.1
OW976892.1
OW976893.1
OW976894.1
OW976895.1
OW976896.1
OW976897.1
OW976898.1
OW976899.1
OW976900.1
OW976901.1
OW976902.1
OW976903.1
OW976904.1
OW976905.1
OW976906.1
OW976907.1
OW976908.1
OW976909.1
OW976910.1
OW976911.1
OW976912.1
OW976913.1
OW976914.1
OW976915.1
OW976916.1
OW976917.1
OW976918.1
OW976919.1
OW976920.1
OW976921.1
OW976922.1
OW976923.1
OW976924.1
OW976925.1
OW976926.1
OW976927.1
OW976928.1
OW976929.1
OW976930.1
OW976931.1
OW976932.1
OW976933.1
OW976934.1
OW976935.1
OW976936.1
OW976937.1
OW976938.1
OW976939.1
OW976940.1
OW976941.1
OW976942.1
OW976943.1
OW976944.1
OW976945.1
OW976946.1
OW976947.1
OW976948.1
OW976949.1
OW976950.1
OW976951.1
OW976952.1
OW976953.1
OW976954.1
OW976955.1
OW976956.1
OW976957.1
OW976958.1
OW976959.1
OW976960.1
OW976961.1
OW976962.1
OW976963.1
OW976964.1
OW976965.1
OW976966.1
OW976967.1
OW976968.1
OW976969.1
OW976970.1
OW976971.1
OW976972.1
OW976973.1
OW976974.1
OW976975.1
OW976976.1
OW976977.1
OW976978.1
OW976979.1
OW976980.1
OW976981.1
OW976982.1
OW976983.1
OW976984.1
OW976985.1
OW976986.1
OW976987.1
OW976988.1
OW976989.1
OW976990.1
OW976991.1
OW976992.1
OW976993.1
OW976994.1
OW976995.1
OW976996.1
OW976997.1
OW976998.1
OW976999.1
OW977000.1
OW977001.1
OW977002.1
OW977003.1
OW977004.1
OW977005.1
OW977006.1
OW977007.1
OW977008.1
OW977009.1
OW977010.1
OW977011.1
OW977012.1
OW977013.1
OW977014.1
OW977015.1
OW977016.1
OW977017.1
OW977018.1
OW977019.1
OW977020.1
OW977021.1
OW977022.1
OW977023.1
OW977024.1
OW977025.1
OW977026.1
OW977027.1
OW977028.1
OW977029.1
OW977030.1
OW977031.1
OW977032.1
OW977033.1
OW977034.1
OW977035.1
OW977036.1
OW977037.1
OW977038.1
OW977039.1
OW977040.1
OW977041.1
OW977042.1
OW977043.1
OW977044.1
OW977045.1
OW977046.1
OW977047.1
OW977048.1
OW977049.1
OW977050.1
OW977051.1
OW977052.1
OW977053.1
OW977054.1
OW977055.1
OW977056.1
OW977057.1
OW977058.1
OW977059.1
OW977060.1
OW977061.1
OW977062.1
OW977063.1
OW977064.1
OW977065.1
OW977066.1
OW977067.1
OW977068.1
OW977069.1
OW977070.1
OW977071.1
OW977072.1
OW977073.1
OW977074.1
OW977075.1
OW977076.1
OW977077.1
OW977078.1
OW977079.1
OW977080.1
OW977081.1
OW977082.1
OW977083.1
OW977084.1
OW977085.1
OW977086.1
OW977087.1
OW977088.1
OW977089.1
OW977090.1
OW977091.1
OW977092.1
OW977093.1
OW977094.1
OW977095.1
OW977096.1
OW977097.1
OW977098.1
OW977099.1
OW977100.1
OW977101.1
OW977102.1
OW977103.1
OW977104.1
OW977105.1
OW977106.1
OW977107.1
OW977108.1
OW977109.1
OW977110.1
OW977111.1
OW977112.1
OW977113.1
OW977114.1
OW977115.1
OW977116.1
OW977117.1
OW977118.1
OW977119.1
OW977120.1
OW977121.1
OW977122.1
OW977123.1
OW977124.1
OW977125.1
OW977126.1
OW977127.1
OW977128.1
OW977129.1
OW977130.1
OW977131.1
OW977132.1
OW977133.1
OW977134.1
OW977135.1
OW977136.1
OW977137.1
OW977138.1
OW977139.1
OW977140.1
OW977141.1
OW977142.1
OW977143.1
OW977144.1
OW977145.1
OW977146.1
OW977147.1
OW977148.1
OW977149.1
OW977150.1
OW977151.1
OW977152.1
OW977153.1
OW977154.1
OW977155.1
OW977156.1
OW977157.1
OW977158.1
OW977159.1
OW977160.1
OW977161.1
OW977162.1
OW977163.1
OW977164.1
OW977165.1
OW977166.1
OW977167.1
OW977168.1
OW977169.1
OW977170.1
OW977171.1
OW977172.1
OW977173.1
OW977174.1
OW977175.1
OW977176.1
OW977177.1
OW977178.1
OW977179.1
OW977180.1
OW977181.1
OW977182.1
OW977183.1
OW977184.1
OW977185.1
OW977186.1
OW977187.1
OW977188.1
OW977189.1
OW977190.1
OW977191.1
OW977192.1
OW977193.1
OW977194.1
OW977195.1
OW977196.1
OW977197.1
OW977198.1
OW977199.1
OW977200.1
OW977201.1
OW977202.1
OW977203.1
OW977204.1
OW977205.1
OW977206.1
OW977207.1
OW977208.1
OW977209.1
OW977210.1
OW977211.1
OW977212.1
OW977213.1
OW977214.1
OW977215.1
OW977216.1
OW977217.1
OW977218.1
OW977219.1
OW977220.1
OW977221.1
OW977222.1
OW977223.1
OW977224.1
OW977225.1
OW977226.1
OW977227.1
OW977228.1
OW977229.1
OW977230.1
OW977231.1
OW977232.1
OW977233.1
OW977234.1
OW977235.1
OW977236.1
OW977237.1
OW977238.1
OW977239.1
OW977240.1
OW977241.1
OW977242.1
OW977243.1
OW977244.1
OW977245.1
OW977246.1
OW977247.1
OW977248.1
OW977249.1
OW977250.1
OW977251.1
OW977252.1
OW977253.1
OW977254.1
OW977255.1
OW977256.1
OW977257.1
OW977258.1
OW977259.1
OW977260.1
OW977261.1
OW977262.1
OW977263.1
OW977264.1
OW977265.1
OW977266.1
OW977267.1
OW977268.1
OW977269.1
OW977270.1
OW977271.1
OW977272.1
OW977273.1
OW977274.1
OW977275.1
OW977276.1
OW977277.1
OW977278.1
OW977279.1
OW977280.1
OW977281.1
OW977282.1
OW977283.1
OW977284.1
OW977285.1
OW977286.1
OW977287.1
OW977288.1
OW977289.1
OW977290.1
OW977291.1
OW977292.1
OW977293.1
OW977294.1
OW977295.1
OW977296.1
OW977297.1
OW977298.1
OW977299.1
OW977300.1
OW977301.1
OW977302.1
OW977303.1
OW977304.1
OW977305.1
OW977306.1
OW977307.1
OW977308.1
OW977309.1
OW977310.1
OW977311.1
OW977312.1
OW977313.1
OW977314.1
OW977315.1
OW977316.1
OW977317.1
OW977318.1
OW977319.1
OW977320.1
OW977321.1
OW977322.1
OW977323.1
OW977324.1
OW977325.1
OW977326.1
OW977327.1
OW977328.1
OW977329.1
OW977330.1
OW977331.1
OW977332.1
OW977333.1
OW977334.1
OW977335.1
OW977336.1
OW977337.1
OW977338.1
OW977339.1
OW977340.1
OW977341.1
OW977342.1
OW977343.1
OW977344.1
OW977345.1
OW977346.1
OW977347.1
OW977348.1
OW977349.1
OW977350.1
OW977351.1
OW977352.1
OW977353.1
OW977354.1
OW977355.1
OW977356.1
OW977357.1
OW977358.1
OW977359.1
OW977360.1
OW977361.1
OW977362.1
OW977363.1
OW977364.1
OW977365.1
OW977366.1
OW977367.1
OW977368.1
OW977369.1
OW977370.1
OW977371.1
OW977372.1
OW977373.1
OW977374.1
OW977375.1
OW977376.1
OW977377.1
OW977378.1
OW977379.1
OW977380.1
OW977381.1
OW977382.1
OW977383.1
OW977384.1
OW977385.1
OW977386.1
OW977387.1
OW977388.1
OW977389.1
OW977390.1
OW977391.1
OW977392.1
OW977393.1
OW977394.1
OW977395.1
OW977396.1
OW977397.1
OW977398.1
OW977399.1
OW977400.1
OW977401.1
OW977402.1
OW977403.1
OW977404.1
OW977405.1
OW977406.1
OW977407.1
OW977408.1
OW977409.1
OW977410.1
OW977411.1
OW977412.1
OW977413.1
OW977414.1
OW977415.1
OW977416.1
OW977417.1
OW977418.1
OW977419.1
OW977420.1
OW977421.1
OW977422.1
OW977423.1
OW977424.1
OW977425.1
OW977426.1
OW977427.1
OW977428.1
OW977429.1
OW977430.1
OW977431.1
OW977432.1
OW977433.1
OW977434.1
OW977435.1
OW977436.1
OW977437.1
OW977438.1
OW977439.1
OW977440.1
OW977441.1
OW977442.1
OW977443.1
OW977444.1
OW977445.1
OW977446.1
OW977447.1
OW977448.1
OW977449.1
OW977450.1
OW977451.1
OW977452.1
OW977453.1
OW977454.1
OW977455.1
OW977456.1
OW977457.1
OW977458.1
OW977459.1
OW977460.1
OW977461.1
OW977462.1
OW977463.1
OW977464.1
OW977465.1
OW977466.1
OW977467.1
OW977468.1
OW977469.1
OW977470.1
OW977471.1
OW977472.1
OW977473.1
OW977474.1
OW977475.1
OW977476.1
OW977477.1
OW977478.1
OW977479.1
OW977480.1
OW977481.1
OW977482.1
OW977483.1
OW977484.1
OW977485.1
OW977486.1
OW977487.1
OW977488.1
OW977489.1
OW977490.1
OW977491.1
OW977492.1
OW977493.1
OW977494.1
OW977495.1
OW977496.1
OW977497.1
OW977498.1
OW977499.1
OW977500.1
OW977501.1
OW977502.1
OW977503.1
OW977504.1
OW977505.1
OW977506.1
OW977507.1
OW977508.1
OW977509.1
OW977510.1
OW977511.1
OW977512.1
OW977513.1
OW977514.1
OW977515.1
OW977516.1
OW977517.1
OW977518.1
OW977519.1
OW977520.1
OW977521.1
OW977522.1
OW977523.1
OW977524.1
OW977525.1
OW977526.1
OW977527.1
OW977528.1
OW977529.1
OW977530.1
OW977531.1
OW977532.1
OW977533.1
OW977534.1
OW977535.1
OW977536.1
OW977537.1
OW977538.1
OW977539.1
OW977540.1
OW977541.1
OW977542.1
OW977543.1
OW977544.1
OW977545.1
OW977546.1
OW977547.1
OW977548.1
OW977549.1
OW977550.1
OW977551.1
OW977552.1
OW977553.1
OW977554.1
OW977555.1
OW977556.1
OW977557.1
OW977558.1
OW977559.1
OW977560.1
OW977561.1
OW977562.1
OW977563.1
OW977564.1
OW977565.1
OW977566.1
OW977567.1
OW977568.1
OW977569.1
OW977570.1
OW977571.1
OW977572.1
OW977573.1
OW977574.1
OW977575.1
OW977576.1
OW977577.1
OW977578.1
OW977579.1
OW977580.1
OW977581.1
OW977582.1
OW977583.1
OW977584.1
OW977585.1
OW977586.1
OW977587.1
OW977588.1
OW977589.1
OW977590.1
OW977591.1
OW977592.1
OW977593.1
OW977594.1
OW977595.1
OW977596.1
OW977597.1
OW977598.1
OW977599.1
OW977600.1
OW977601.1
OW977602.1
OW977603.1
OW977604.1
OW977605.1
OW977606.1
OW977607.1
OW977608.1
OW977609.1
OW977610.1
OW977611.1
OW977612.1
OW977613.1
OW977614.1
OW977615.1
OW977616.1
OW977617.1
OW977618.1
OW977619.1
OW977620.1
OW977621.1
OW977622.1
OW977623.1
OW977624.1
OW977625.1
OW977626.1
OW977627.1
OW977628.1
OW977629.1
OW977630.1
OW977631.1
OW977632.1
OW977633.1
OW977634.1
OW977635.1
OW977636.1
OW977637.1
OW977638.1
OW977639.1
OW977640.1
OW977641.1
OW977642.1
OW977643.1
OW977644.1
OW977645.1
OW977646.1
OW977647.1
OW977648.1
OW977649.1
OW977650.1
OW977651.1
OW977652.1
OW977653.1
OW977654.1
OW977655.1
OW977656.1
OW977657.1
OW977658.1
OW977659.1
OW977660.1
OW977661.1
OW977662.1
OW977663.1
OW977664.1
OW977665.1
OW977666.1
OW977667.1
OW977668.1
OW977669.1
OW977670.1
OW977671.1
OW977672.1
OW977673.1
OW977674.1
OW977675.1
OW977676.1
OW977677.1
OW977678.1
OW977679.1
OW977680.1
OW977681.1
OW977682.1
OW977683.1
OW977684.1
OW977685.1
OW977686.1
OW977687.1
OW977688.1
OW977689.1
OW977690.1
OW977691.1
OW977692.1
OW977693.1
OW977694.1
OW977695.1
OW977696.1
OW977697.1
OW977698.1
OW977699.1
OW977700.1
OW977701.1
OW977702.1
OW977703.1
OW977704.1
OW977705.1
OW977706.1
OW977707.1
OW977708.1
OW977709.1
OW977710.1
OW977711.1
OW977712.1
OW977713.1
OW977714.1
OW977715.1
OW977716.1
OW977717.1
OW977718.1
OW977719.1
OW977720.1
OW977721.1
OW977722.1
OW977723.1
OW977724.1
OW977725.1
OW977726.1
OW977727.1
OW977728.1
OW977729.1
OW977730.1
OW977731.1
OW977732.1
OW977733.1
OW977734.1
OW977735.1
OW977736.1
OW977737.1
OW977738.1
OW977739.1
OW977740.1
OW977741.1
OW977742.1
OW977743.1
OW977744.1
OW977745.1
OW977746.1
OW977747.1
OW977748.1
OW977749.1
OW977750.1
OW977751.1
OW977752.1
OW977753.1
OW977754.1
OW977755.1
OW977756.1
OW977757.1
OW977758.1
OW977759.1
OW977760.1
OW977761.1
OW977762.1
OW977763.1
OW977764.1
OW977765.1
OW977766.1
OW977767.1
OW977768.1
OW977769.1
OW977770.1
OW977771.1
OW977772.1
OW977773.1
OW977774.1
OW977775.1
OW977776.1
OW977777.1
OW977778.1
OW977779.1
OW977780.1
OW977781.1
OW977782.1
OW977783.1
OW977784.1
OW977785.1
OW977786.1
OW977787.1
OW977788.1
OW977789.1
OW977790.1
OW977791.1
OW977792.1
OW977793.1
OW977794.1
OW977795.1
OW977796.1
OW977797.1
OW977798.1
OW977799.1
OW977800.1
OW977801.1
OW977802.1
OW977803.1
OW977804.1
OW977805.1
OW977806.1
OW977807.1
OW977808.1
OW977809.1
OW977810.1
OW977811.1
OW977812.1
OW977813.1
OW977814.1
OW977815.1
OW977816.1
OW977817.1
OW977818.1
OW977819.1
OW977820.1
OW977821.1
OW977822.1
OW977823.1
OW977824.1
OW977825.1
OW977826.1
OW977827.1
OW977828.1
OW977829.1
OW977830.1
OW977831.1
OW977832.1
OW977833.1
OW977834.1
OW977835.1
OW977836.1
OW977837.1
OW977838.1
OW977839.1
OW977840.1
OW977841.1
OW977842.1
OW977843.1
OW977844.1
OW977845.1
OW977846.1
OW977847.1
OW977848.1
OW977849.1
OW977850.1
OW977851.1
OW977852.1
OW977853.1
OW977854.1
OW977855.1
OW977856.1
OW977857.1
OW977858.1
OW977859.1
OW977860.1
OW977861.1
OW977862.1
OW977863.1
OW977864.1
OW977865.1
OW977866.1
OW977867.1
OW977868.1
OW977869.1
OW977870.1
OW977871.1
OW977872.1
OW977873.1
OW977874.1
OW977875.1
OW977876.1
OW977877.1
OW977878.1
OW977879.1
OW977880.1
OW977881.1
OW977882.1
OW977883.1
OW977884.1
OW977885.1
OW977886.1
OW977887.1
OW977888.1
OW977889.1
OW977890.1
OW977891.1
OW977892.1
OW977893.1
OW977894.1
OW977895.1
OW977896.1
OW977897.1
OW977898.1
OW977899.1
OW977900.1
OW977901.1
OW977902.1
OW977903.1
OW977904.1
OW977905.1
OW977906.1
OW977907.1
OW977908.1
OW977909.1
OW977910.1
OW977911.1
OW977912.1
OW977913.1
OW977914.1
OW977915.1
OW977916.1
OW977917.1
OW977918.1
OW977919.1
OW977920.1
OW977921.1
OW977922.1
OW977923.1
OW977924.1
OW977925.1
OW977926.1
OW977927.1
OW977928.1
OW977929.1
OW977930.1
OW977931.1
OW977932.1
OW977933.1
OW977934.1
OW977935.1
OW977936.1
OW977937.1
OW977938.1
OW977939.1
OW977940.1
OW977941.1
OW977942.1
OW977943.1
OW977944.1
OW977945.1
OW977946.1
OW977947.1
OW977948.1
OW977949.1
OW977950.1
OW977951.1
OW977952.1
OW977953.1
OW977954.1
OW977955.1
OW977956.1
OW977957.1
OW977958.1
OW977959.1
OW977960.1
OW977961.1
OW977962.1
OW977963.1
OW977964.1
OW977965.1
OW977966.1
OW977967.1
OW977968.1
OW977969.1
OW977970.1
OW977971.1
OW977972.1
OW977973.1
OW977974.1
OW977975.1
OW977976.1
OW977977.1
OW977978.1
OW977979.1
OW977980.1
OW977981.1
OW977982.1
OW977983.1
OW977984.1
OW977985.1
OW977986.1
OW977987.1
OW977988.1
OW977989.1
OW977990.1
OW977991.1
OW977992.1
OW977993.1
OW977994.1
OW977995.1
OW977996.1
OW977997.1
OW977998.1
OW977999.1
OW978000.1
OW978001.1
OW978002.1
OW978003.1
OW978004.1
OW978005.1
OW978006.1
OW978007.1
OW978008.1
OW978009.1
OW978010.1
OW978011.1
OW978012.1
OW978013.1
OW978014.1
OW978015.1
OW978016.1
OW978017.1
OW978018.1
OW978019.1
OW978020.1
OW978021.1
OW978022.1
OW978023.1
OW978024.1
OW978025.1
OW978026.1
OW978027.1
OW978028.1
OW978029.1
OW978030.1
OW978031.1
OW978032.1
OW978033.1
OW978034.1
OW978035.1
OW978036.1
OW978037.1
OW978038.1
OW978039.1
OW978040.1
OW978041.1
OW978042.1
OW978043.1
OW978044.1
OW978045.1
OW978046.1
OW978047.1
OW978048.1
OW978049.1
OW978050.1
OW978051.1
OW978052.1
OW978053.1
OW978054.1
OW978055.1
OW978056.1
OW978057.1
OW978058.1
OW978059.1
OW978060.1
OW978061.1
OW978062.1
OW978063.1
OW978064.1
OW978065.1
OW978066.1
OW978067.1
OW978068.1
OW978069.1
OW978070.1
OW978071.1
OW978072.1
OW978073.1
OW978074.1
OW978075.1
OW978076.1
OW978077.1
OW978078.1
OW978079.1
OW978080.1
OW978081.1
OW978082.1
OW978083.1
OW978084.1
OW978085.1
OW978086.1
OW978087.1
OW978088.1
OW978089.1
OW978090.1
OW978091.1
OW978092.1
OW978093.1
OW978094.1
OW978095.1
OW978096.1
OW978097.1
OW978098.1
OW978099.1
OW978100.1
OW978101.1
OW978102.1
OW978103.1
OW978104.1
OW978105.1
OW978106.1
OW978107.1
OW978108.1
OW978109.1
OW978110.1
OW978111.1
OW978112.1
OW978113.1
OW978114.1
OW978115.1
OW978116.1
OW978117.1
OW978118.1
OW978119.1
OW978120.1
OW978121.1
OW978122.1
OW978123.1
OW978124.1
OW978125.1
OW978126.1
OW978127.1
OW978128.1
OW978129.1
OW978130.1
OW978131.1
OW978132.1
OW978133.1
OW978134.1
OW978135.1
OW978136.1
OW978137.1
OW978138.1
OW978139.1
OW978140.1
OW978141.1
OW978142.1
OW978143.1
OW978144.1
OW978145.1
OW978146.1
OW978147.1
OW978148.1
OW978149.1
OW978150.1
OW978151.1
OW978152.1
OW978153.1
OW978154.1
OW978155.1
OW978156.1
OW978157.1
OW978158.1
OW978159.1
OW978160.1
OW978161.1
OW978162.1
OW978163.1
OW978164.1
OW978165.1
OW978166.1
OW978167.1
OW978168.1
OW978169.1
OW978170.1
OW978171.1
OW978172.1
OW978173.1
OW978174.1
OW978175.1
OW978176.1
OW978177.1
OW978178.1
OW978179.1
OW978180.1
OW978181.1
OW978182.1
OW978183.1
OW978184.1
OW978185.1
OW978186.1
OW978187.1
OW978188.1
OW978189.1
OW978190.1
OW978191.1
OW978192.1
OW978193.1
OW978194.1
OW978195.1
OW978196.1
OW978197.1
OW978198.1
OW978199.1
OW978200.1
OW978201.1
OW978202.1
OW978203.1
OW978204.1
OW978205.1
OW978206.1
OW978207.1
OW978208.1
OW978209.1
OW978210.1
OW978211.1
OW978212.1
OW978213.1
OW978214.1
OW978215.1
OW978216.1
OW978217.1
OW978218.1
OW978219.1
OW978220.1
OW978221.1
OW978222.1
OW978223.1
OW978224.1
OW978225.1
OW978226.1
OW978227.1
OW978228.1
OW978229.1
OW978230.1
OW978231.1
OW978232.1
OW978233.1
OW978234.1
OW978235.1
OW978236.1
OW978237.1
OW978238.1
OW978239.1
OW978240.1
OW978241.1
OW978242.1
OW978243.1
OW978244.1
OW978245.1
OW978246.1
OW978247.1
OW978248.1
OW978249.1
OW978250.1
OW978251.1
OW978252.1
OW978253.1
OW978254.1
OW978255.1
OW978256.1
OW978257.1
OW978258.1
OW978259.1
OW978260.1
OW978261.1
OW978262.1
OW978263.1
OW978264.1
OW978265.1
OW978266.1
OW978267.1
OW978268.1
OW978269.1
OW978270.1
OW978271.1
OW978272.1
OW978273.1
OW978274.1
OW978275.1
OW978276.1
OW978277.1
OW978278.1
OW978279.1
OW978280.1
OW978281.1
OW978282.1
OW978283.1
OW978284.1
OW978285.1
OW978286.1
OW978287.1
OW978288.1
OW978289.1
OW978290.1
OW978291.1
OW978292.1
OW978293.1
OW978294.1
OW978295.1
OW978296.1
OW978297.1
OW978298.1
OW978299.1
OW978300.1
OW978301.1
OW978302.1
OW978303.1
OW978304.1
OW978305.1
OW978306.1
OW978307.1
OW978308.1
OW978309.1
OW978310.1
OW978311.1
OW978312.1
OW978313.1
OW978314.1
OW978315.1
OW978316.1
OW978317.1
OW978318.1
OW978319.1
OW978320.1
OW978321.1
OW978322.1
OW978323.1
OW978324.1
OW978325.1
OW978326.1
OW978327.1
OW978328.1
OW978329.1
OW978330.1
OW978331.1
OW978332.1
OW978333.1
OW978334.1
OW978335.1
OW978336.1
OW978337.1
OW978338.1
OW978339.1
OW978340.1
OW978341.1
OW978342.1
OW978343.1
OW978344.1
OW978345.1
OW978346.1
OW978347.1
OW978348.1
OW978349.1
OW978350.1
OW978351.1
OW978352.1
OW978353.1
OW978354.1
OW978355.1
OW978356.1
OW978357.1
OW978358.1
OW978359.1
OW978360.1
OW978361.1
OW978362.1
OW978363.1
OW978364.1
OW978365.1
OW978366.1
OW978367.1
OW978368.1
OW978369.1
OW978370.1
OW978371.1
OW978372.1
OW978373.1
OW978374.1
OW978375.1
OW978376.1
OW978377.1
OW978378.1
OW978379.1
OW978380.1
OW978381.1
OW978382.1
OW978383.1
OW978384.1
OW978385.1
OW978386.1
OW978387.1
OW978388.1
OW978389.1
OW978390.1
OW978391.1
OW978392.1
OW978393.1
OW978394.1
OW978395.1
OW978396.1
OW978397.1
OW978398.1
OW978399.1
OW978400.1
OW978401.1
OW978402.1
OW978403.1
OW978404.1
OW978405.1
OW978406.1
OW978407.1
OW978408.1
OW978409.1
OW978410.1
OW978411.1
OW978412.1
OW978413.1
OW978414.1
OW978415.1
OW978416.1
OW978417.1
OW978418.1
OW978419.1
OW978420.1
OW978421.1
OW978422.1
OW978423.1
OW978424.1
OW978425.1
OW978426.1
OW978427.1
OW978428.1
OW978429.1
OW978430.1
OW978431.1
OW978432.1
OW978433.1
OW978434.1
OW978435.1
OW978436.1
OW978437.1
OW978438.1
OW978439.1
OW978440.1
OW978441.1
OW978442.1
OW978443.1
OW978444.1
OW978445.1
OW978446.1
OW978447.1
OW978448.1
OW978449.1
OW978450.1
OW978451.1
OW978452.1
OW978453.1
OW978454.1
OW978455.1
OW978456.1
OW978457.1
OW978458.1
OW978459.1
OW978460.1
OW978461.1
OW978462.1
OW978463.1
OW978464.1
OW978465.1
OW978466.1
OW978467.1
OW978468.1
OW978469.1
OW978470.1
OW978471.1
OW978472.1
OW978473.1
OW978474.1
OW978475.1
OW978476.1
OW978477.1
OW978478.1
OW978479.1
OW978480.1
OW978481.1
OW978482.1
OW978483.1
OW978484.1
OW978485.1
OW978486.1
OW978487.1
OW978488.1
OW978489.1
OW978490.1
OW978491.1
OW978492.1
OW978493.1
OW978494.1
OW978495.1
OW978496.1
OW978497.1
OW978498.1
OW978499.1
OW978500.1
OW978501.1
OW978502.1
OW978503.1
OW978504.1
OW978505.1
OW978506.1
OW978507.1
OW978508.1
OW978509.1
OW978510.1
OW978511.1
OW978512.1
OW978513.1
OW978514.1
OW978515.1
OW978516.1
OW978517.1
OW978518.1
OW978519.1
OW978520.1
OW978521.1
OW978522.1
OW978523.1
OW978524.1
OW978525.1
OW978526.1
OW978527.1
OW978528.1
OW978529.1
OW978530.1
OW978531.1
OW978532.1
OW978533.1
OW978534.1
OW978535.1
OW978536.1
OW978537.1
OW978538.1
OW978539.1
OW978540.1
OW978541.1
OW978542.1
OW978543.1
OW978544.1
OW978545.1
OW978546.1
OW978547.1
OW978548.1
OW978549.1
OW978550.1
OW978551.1
OW978552.1
OW978553.1
OW978554.1
OW978555.1
OW978556.1
OW978557.1
OW978558.1
OW978559.1
OW978560.1
OW978561.1
OW978562.1
OW978563.1
OW978564.1
OW978565.1
OW978566.1
OW978567.1
OW978568.1
OW978569.1
OW978570.1
OW978571.1
OW978572.1
OW978573.1
OW978574.1
OW978575.1
OW978576.1
OW978577.1
OW978578.1
OW978579.1
OW978580.1
OW978581.1
OW978582.1
OW978583.1
OW978584.1
OW978585.1
OW978586.1
OW978587.1
OW978588.1
OW978589.1
OW978590.1
OW978591.1
OW978592.1
OW978593.1
OW978594.1
OW978595.1
OW978596.1
OW978597.1
OW978598.1
OW978599.1
OW978600.1
OW978601.1
OW978602.1
OW978603.1
OW978604.1
OW978605.1
OW978606.1
OW978607.1
OW978608.1
OW978609.1
OW978610.1
OW978611.1
OW978612.1
OW978613.1
OW978614.1
OW978615.1
OW978616.1
OW978617.1
OW978618.1
OW978619.1
OW978620.1
OW978621.1
OW978622.1
OW978623.1
OW978624.1
OW978625.1
OW978626.1
OW978627.1
OW978628.1
OW978629.1
OW978630.1
OW978631.1
OW978632.1
OW978633.1
OW978634.1
OW978635.1
OW978636.1
OW978637.1
OW978638.1
OW978639.1
OW978640.1
OW978641.1
OW978642.1
OW978643.1
OW978644.1
OW978645.1
OW978646.1
OW978647.1
OW978648.1
OW978649.1
OW978650.1
OW978651.1
OW978652.1
OW978653.1
OW978654.1
OW978655.1
OW978656.1
OW978657.1
OW978658.1
OW978659.1
OW978660.1
OW978661.1
OW978662.1
OW978663.1
OW978664.1
OW978665.1
OW978666.1
OW978667.1
OW978668.1
OW978669.1
OW978670.1
OW978671.1
OW978672.1
OW978673.1
OW978674.1
OW978675.1
OW978676.1
OW978677.1
OW978678.1
OW978679.1
OW978680.1
OW978681.1
OW978682.1
OW978683.1
OW978684.1
OW978685.1
OW978686.1
OW978687.1
OW978688.1
OW978689.1
OW978690.1
OW978691.1
OW978692.1
OW978693.1
OW978694.1
OW978695.1
OW978696.1
OW978697.1
OW978698.1
OW978699.1
OW978700.1
OW978701.1
OW978702.1
OW978703.1
OW978704.1
OW978705.1
OW978706.1
OW978707.1
OW978708.1
OW978709.1
OW978710.1
OW978711.1
OW978712.1
OW978713.1
OW978714.1
OW978715.1
OW978716.1
OW978717.1
OW978718.1
OW978719.1
OW978720.1
OW978721.1
OW978722.1
OW978723.1
OW978724.1
OW978725.1
OW978726.1
OW978727.1
OW978728.1
OW978729.1
OW978730.1
OW978731.1
OW978732.1
OW978733.1
OW978734.1
OW978735.1
OW978736.1
OW978737.1
OW978738.1
OW978739.1
OW978740.1
OW978741.1
OW978742.1
OW978743.1
OW978744.1
OW978745.1
OW978746.1
OW978747.1
OW978748.1
OW978749.1
OW978750.1
OW978751.1
OW978752.1
OW978753.1
OW978754.1
OW978755.1
OW978756.1
OW978757.1
OW978758.1
OW978759.1
OW978760.1
OW978761.1
OW978762.1
OW978763.1
OW978764.1
OW978765.1
OW978766.1
OW978767.1
OW978768.1
OW978769.1
OW978770.1
OW978771.1
OW978772.1
OW978773.1
OW978774.1
OW978775.1
OW978776.1
OW978777.1
OW978778.1
OW978779.1
OW978780.1
OW978781.1
OW978782.1
OW978783.1
OW978784.1
OW978785.1
OW978786.1
OW978787.1
OW978788.1
OW978789.1
OW978790.1
OW978791.1
OW978792.1
OW978793.1
OW978794.1
OW978795.1
OW978796.1
OW978797.1
OW978798.1
OW978799.1
OW978800.1
OW978801.1
OW978802.1
OW978803.1
OW978804.1
OW978805.1
OW978806.1
OW978807.1
OW978808.1
OW978809.1
OW978810.1
OW978811.1
OW978812.1
OW978813.1
OW978814.1
OW978815.1
OW978816.1
OW978817.1
OW978818.1
OW978819.1
OW978820.1
OW978821.1
OW978822.1
OW978823.1
OW978824.1
OW978825.1
OW978826.1
OW978827.1
OW978828.1
OW978829.1
OW978830.1
OW978831.1
OW978832.1
OW978833.1
OW978834.1
OW978835.1
OW978836.1
OW978837.1
OW978838.1
OW978839.1
OW978840.1
OW978841.1
OW978842.1
OW978843.1
OW978844.1
OW978845.1
OW978846.1
OW978847.1
OW978848.1
OW978849.1
OW978850.1
OW978851.1
OW978852.1
OW978853.1
OW978854.1
OW978855.1
OW978856.1
OW978857.1
OW978858.1
OW978859.1
OW978860.1
OW978861.1
OW978862.1
OW978863.1
OW978864.1
OW978865.1
OW978866.1
OW978867.1
OW978868.1
OW978869.1
OW978870.1
OW978871.1
OW978872.1
OW978873.1
OW978874.1
OW978875.1
OW978876.1
OW978877.1
OW978878.1
OW978879.1
OW978880.1
OW978881.1
OW978882.1
OW978883.1
OW978884.1
OW978885.1
OW978886.1
OW978887.1
OW978888.1
OW978889.1
OW978890.1
OW978891.1
OW978892.1
OW978893.1
OW978894.1
OW978895.1
OW978896.1
OW978897.1
OW978898.1
OW978899.1
OW978900.1
OW978901.1
OW978902.1
OW978903.1
OW978904.1
OW978905.1
OW978906.1
OW978907.1
OW978908.1
OW978909.1
OW978910.1
OW978911.1
OW978912.1
OW978913.1
OW978914.1
OW978915.1
OW978916.1
OW978917.1
OW978918.1
OW978919.1
OW978920.1
OW978921.1
OW978922.1
OW978923.1
OW978924.1
OW978925.1
OW978926.1
OW978927.1
OW978928.1
OW978929.1
OW978930.1
OW978931.1
OW978932.1
OW978933.1
OW978934.1
OW978935.1
OW978936.1
OW978937.1
OW978938.1
OW978939.1
OW978940.1
OW978941.1
OW978942.1
OW978943.1
OW978944.1
OW978945.1
OW978946.1
OW978947.1
OW978948.1
OW978949.1
OW978950.1
OW978951.1
OW978952.1
OW978953.1
OW978954.1
OW978955.1
OW978956.1
OW978957.1
OW978958.1
OW978959.1
OW978960.1
OW978961.1
OW978962.1
OW978963.1
OW978964.1
OW978965.1
OW978966.1
OW978967.1
OW978968.1
OW978969.1
OW978970.1
OW978971.1
OW978972.1
OW978973.1
OW978974.1
OW978975.1
OW978976.1
OW978977.1
OW978978.1
OW978979.1
OW978980.1
OW978981.1
OW978982.1
OW978983.1
OW978984.1
OW978985.1
OW978986.1
OW978987.1
OW978988.1
OW978989.1
OW978990.1
OW978991.1
OW978992.1
OW978993.1
OW978994.1
OW978995.1
OW978996.1
OW978997.1
OW978998.1
OW978999.1
OW979000.1
OW979001.1
OW979002.1
OW979003.1
OW979004.1
OW979005.1
OW979006.1
OW979007.1
OW979008.1
OW979009.1
OW979010.1
OW979011.1
OW979012.1
OW979013.1
OW979014.1
OW979015.1
OW979016.1
OW979017.1
OW979018.1
OW979019.1
OW979020.1
OW979021.1
OW979022.1
OW979023.1
OW979024.1
OW979025.1
OW979026.1
OW979027.1
OW979028.1
OW979029.1
OW979030.1
OW979031.1
OW979032.1
OW979033.1
OW979034.1
OW979035.1
OW979036.1
OW979037.1
OW979038.1
OW979039.1
OW979040.1
OW979041.1
OW979042.1
OW979043.1
OW979044.1
OW979045.1
OW979046.1
OW979047.1
OW979048.1
OW979049.1
OW979050.1
OW979051.1
OW979052.1
OW979053.1
OW979054.1
OW979055.1
OW979056.1
OW979057.1
OW979058.1
OW979059.1
OW979060.1
OW979061.1
OW979062.1
OW979063.1
OW979064.1
OW979065.1
OW979066.1
OW979067.1
OW979068.1
OW979069.1
OW979070.1
OW979071.1
OW979072.1
OW979073.1
OW979074.1
OW979075.1
OW979076.1
OW979077.1
OW979078.1
OW979079.1
OW979080.1
OW979081.1
OW979082.1
OW979083.1
OW979084.1
OW979085.1
OW979086.1
OW979087.1
OW979088.1
OW979089.1
OW979090.1
OW979091.1
OW979092.1
OW979093.1
OW979094.1
OW979095.1
OW979096.1
OW979097.1
OW979098.1
OW979099.1
OW979100.1
OW979101.1
OW979102.1
OW979103.1
OW979104.1
OW979105.1
OW979106.1
OW979107.1
OW979108.1
OW979109.1
OW979110.1
OW979111.1
OW979112.1
OW979113.1
OW979114.1
OW979115.1
OW979116.1
OW979117.1
OW979118.1
OW979119.1
OW979120.1
OW979121.1
OW979122.1
OW979123.1
OW979124.1
OW979125.1
OW979126.1
OW979127.1
OW979128.1
OW979129.1
OW979130.1
OW979131.1
OW979132.1
OW979133.1
OW979134.1
OW979135.1
OW979136.1
OW979137.1
OW979138.1
OW979139.1
OW979140.1
OW979141.1
OW979142.1
OW979143.1
OW979144.1
OW979145.1
OW979146.1
OW979147.1
OW979148.1
OW979149.1
OW979150.1
OW979151.1
OW979152.1
OW979153.1
OW979154.1
OW979155.1
OW979156.1
OW979157.1
OW979158.1
OW979159.1
OW979160.1
OW979161.1
OW979162.1
OW979163.1
OW979164.1
OW979165.1
OW979166.1
OW979167.1
OW979168.1
OW979169.1
OW979170.1
OW979171.1
OW979172.1
OW979173.1
OW979174.1
OW979175.1
OW979176.1
OW979177.1
OW979178.1
OW979179.1
OW979180.1
OW979181.1
OW979182.1
OW979183.1
OW979184.1
OW979185.1
OW979186.1
OW979187.1
OW979188.1
OW979189.1
OW979190.1
OW979191.1
OW979192.1
OW979193.1
OW979194.1
OW979195.1
OW979196.1
OW979197.1
OW979198.1
OW979199.1
OW979200.1
OW979201.1
OW979202.1
OW979203.1
OW979204.1
OW979205.1
OW979206.1
OW979207.1
OW979208.1
OW979209.1
OW979210.1
OW979211.1
OW979212.1
OW979213.1
OW979214.1
OW979215.1
OW979216.1
OW979217.1
OW979218.1
OW979219.1
OW979220.1
OW979221.1
OW979222.1
OW979223.1
OW979224.1
OW979225.1
OW979226.1
OW979227.1
OW979228.1
OW979229.1
OW979230.1
OW979231.1
OW979232.1
OW979233.1
OW979234.1
OW979235.1
OW979236.1
OW979237.1
OW979238.1
OW979239.1
OW979240.1
OW979241.1
OW979242.1
OW979243.1
OW979244.1
OW979245.1
OW979246.1
OW979247.1
OW979248.1
OW979249.1
OW979250.1
OW979251.1
OW979252.1
OW979253.1
OW979254.1
OW979255.1
OW979256.1
OW979257.1
OW979258.1
OW979259.1
OW979260.1
OW979261.1
OW979262.1
OW979263.1
OW979264.1
OW979265.1
OW979266.1
OW979267.1
OW979268.1
OW979269.1
OW979270.1
OW979271.1
OW979272.1
OW979273.1
OW979274.1
OW979275.1
OW979276.1
OW979277.1
OW979278.1
OW979279.1
OW979280.1
OW979281.1
OW979282.1
OW979283.1
OW979284.1
OW979285.1
OW979286.1
OW979287.1
OW979288.1
OW979289.1
OW979290.1
OW979291.1
OW979292.1
OW979293.1
OW979294.1
OW979295.1
OW979296.1
OW979297.1
OW979298.1
OW979299.1
OW979300.1
OW979301.1
OW979302.1
OW979303.1
OW979304.1
OW979305.1
OW979306.1
OW979307.1
OW979308.1
OW979309.1
OW979310.1
OW979311.1
OW979312.1
OW979313.1
OW979314.1
OW979315.1
OW979316.1
OW979317.1
OW979318.1
OW979319.1
OW979320.1
OW979321.1
OW979322.1
OW979323.1
OW979324.1
OW979325.1
OW979326.1
OW979327.1
OW979328.1
OW979329.1
OW979330.1
OW979331.1
OW979332.1
OW979333.1
OW979334.1
OW979335.1
OW979336.1
OW979337.1
OW979338.1
OW979339.1
OW979340.1
OW979341.1
OW979342.1
OW979343.1
OW979344.1
OW979345.1
OW979346.1
OW979347.1
OW979348.1
OW979349.1
OW979350.1
OW979351.1
OW979352.1
OW979353.1
OW979354.1
OW979355.1
OW979356.1
OW979357.1
OW979358.1
OW979359.1
OW979360.1
OW979361.1
OW979362.1
OW979363.1
OW979364.1
OW979365.1
OW979366.1
OW979367.1
OW979368.1
OW979369.1
OW979370.1
OW979371.1
OW979372.1
OW979373.1
OW979374.1
OW979375.1
OW979376.1
OW979377.1
OW979378.1
OW979379.1
OW979380.1
OW979381.1
OW979382.1
OW979383.1
OW979384.1
OW979385.1
OW979386.1
OW979387.1
OW979388.1
OW979389.1
OW979390.1
OW979391.1
OW979392.1
OW979393.1
OW979394.1
OW979395.1
OW979396.1
OW979397.1
OW979398.1
OW979399.1
OW979400.1
OW979401.1
OW979402.1
OW979403.1
OW979404.1
OW979405.1
OW979406.1
OW979407.1
OW979408.1
OW979409.1
OW979410.1
OW979411.1
OW979412.1
OW979413.1
OW979414.1
OW979415.1
OW979416.1
OW979417.1
OW979418.1
OW979419.1
OW979420.1
OW979421.1
OW979422.1
OW979423.1
OW979424.1
OW979425.1
OW979426.1
OW979427.1
OW979428.1
OW979429.1
OW979430.1
OW979431.1
OW979432.1
OW979433.1
OW979434.1
OW979435.1
OW979436.1
OW979437.1
OW979438.1
OW979439.1
OW979440.1
OW979441.1
OW979442.1
OW979443.1
OW979444.1
OW979445.1
OW979446.1
OW979447.1
OW979448.1
OW979449.1
OW979450.1
OW979451.1
OW979452.1
OW979453.1
OW979454.1
OW979455.1
OW979456.1
OW979457.1
OW979458.1
OW979459.1
OW979460.1
OW979461.1
OW979462.1
OW979463.1
OW979464.1
OW979465.1
OW979466.1
OW979467.1
OW979468.1
OW979469.1
OW979470.1
OW979471.1
OW979472.1
OW979473.1
OW979474.1
OW979475.1
OW979476.1
OW979477.1
OW979478.1
OW979479.1
OW979480.1
OW979481.1
OW979482.1
OW979483.1
OW979484.1
OW979485.1
OW979486.1
OW979487.1
OW979488.1
OW979489.1
OW979490.1
OW979491.1
OW979492.1
OW979493.1
OW979494.1
OW979495.1
OW979496.1
OW979497.1
OW979498.1
OW979499.1
OW979500.1
OW979501.1
OW979502.1
OW979503.1
OW979504.1
OW979505.1
OW979506.1
OW979507.1
OW979508.1
OW979509.1
OW979510.1
OW979511.1
OW979512.1
OW979513.1
OW979514.1
OW979515.1
OW979516.1
OW979517.1
OW979518.1
OW979519.1
OW979520.1
OW979521.1
OW979522.1
OW979523.1
OW979524.1
OW979525.1
OW979526.1
OW979527.1
OW979528.1
OW979529.1
OW979530.1
OW979531.1
OW979532.1
OW979533.1
OW979534.1
OW979535.1
OW979536.1
OW979537.1
OW979538.1
OW979539.1
OW979540.1
OW979541.1
OW979542.1
OW979543.1
OW979544.1
OW979545.1
OW979546.1
OW979547.1
OW979548.1
OW979549.1
OW979550.1
OW979551.1
OW979552.1
OW979553.1
OW979554.1
OW979555.1
OW979556.1
OW979557.1
OW979558.1
OW979559.1
OW979560.1
OW979561.1
OW979562.1
OW979563.1
OW979564.1
OW979565.1
OW979566.1
OW979567.1
OW979568.1
OW979569.1
OW979570.1
OW979571.1
OW979572.1
OW979573.1
OW979574.1
OW979575.1
OW979576.1
OW979577.1
OW979578.1
OW979579.1
OW979580.1
OW979581.1
OW979582.1
OW979583.1
OW979584.1
OW979585.1
OW979586.1
OW979587.1
OW979588.1
OW979589.1
OW979590.1
OW979591.1
OW979592.1
OW979593.1
OW979594.1
OW979595.1
OW979596.1
OW979597.1
OW979598.1
OW979599.1
OW979600.1
OW979601.1
OW979602.1
OW979603.1
OW979604.1
OW979605.1
OW979606.1
OW979607.1
OW979608.1
OW979609.1
OW979610.1
OW979611.1
OW979612.1
OW979613.1
OW979614.1
OW979615.1
OW979616.1
OW979617.1
OW979618.1
OW979619.1
OW979620.1
OW979621.1
OW979622.1
OW979623.1
OW979624.1
OW979625.1
OW979626.1
OW979627.1
OW979628.1
OW979629.1
OW979630.1
OW979631.1
OW979632.1
OW979633.1
OW979634.1
OW979635.1
OW979636.1
OW979637.1
OW979638.1
OW979639.1
OW979640.1
OW979641.1
OW979642.1
OW979643.1
OW979644.1
OW979645.1
OW979646.1
OW979647.1
OW979648.1
OW979649.1
OW979650.1
OW979651.1
OW979652.1
OW979653.1
OW979654.1
OW979655.1
OW979656.1
OW979657.1
OW979658.1
OW979659.1
OW979660.1
OW979661.1
OW979662.1
OW979663.1
OW979664.1
OW979665.1
OW979666.1
OW979667.1
OW979668.1
OW979669.1
OW979670.1
OW979671.1
OW979672.1
OW979673.1
OW979674.1
OW979675.1
OW979676.1
OW979677.1
OW979678.1
OW979679.1
OW979680.1
OW979681.1
OW979682.1
OW979683.1
OW979684.1
OW979685.1
OW979686.1
OW979687.1
OW979688.1
OW979689.1
OW979690.1
OW979691.1
OW979692.1
OW979693.1
OW979694.1
OW979695.1
OW979696.1
OW979697.1
OW979698.1
OW979699.1
OW979700.1
OW979701.1
OW979702.1
OW979703.1
OW979704.1
OW979705.1
OW979706.1
OW979707.1
OW979708.1
OW979709.1
OW979710.1
OW979711.1
OW979712.1
OW979713.1
OW979714.1
OW979715.1
OW979716.1
OW979717.1
OW979718.1
OW979719.1
OW979720.1
OW979721.1
OW979722.1
OW979723.1
OW979724.1
OW979725.1
OW979726.1
OW979727.1
OW979728.1
OW979729.1
OW979730.1
OW979731.1
OW979732.1
OW979733.1
OW979734.1
OW979735.1
OW979736.1
OW979737.1
OW979738.1
OW979739.1
OW979740.1
OW979741.1
OW979742.1
OW979743.1
OW979744.1
OW979745.1
OW979746.1
OW979747.1
OW979748.1
OW979749.1
OW979750.1
OW979751.1
OW979752.1
OW979753.1
OW979754.1
OW979755.1
OW979756.1
OW979757.1
OW979758.1
OW979759.1
OW979760.1
OW979761.1
OW979762.1
OW979763.1
OW979764.1
OW979765.1
OW979766.1
OW979767.1
OW979768.1
OW979769.1
OW979770.1
OW979771.1
OW979772.1
OW979773.1
OW979774.1
OW979775.1
OW979776.1
OW979777.1
OW979778.1
OW979779.1
OW979780.1
OW979781.1
OW979782.1
OW979783.1
OW979784.1
OW979785.1
OW979786.1
OW979787.1
OW979788.1
OW979789.1
OW979790.1
OW979791.1
OW979792.1
OW979793.1
OW979794.1
OW979795.1
OW979796.1
OW979797.1
OW979798.1
OW979799.1
OW979800.1
OW979801.1
OW979802.1
OW979803.1
OW979804.1
OW979805.1
OW979806.1
OW979807.1
OW979808.1
OW979809.1
OW979810.1
OW979811.1
OW979812.1
OW979813.1
OW979814.1
OW979815.1
OW979816.1
OW979817.1
OW979818.1
OW979819.1
OW979820.1
OW979821.1
OW979822.1
OW979823.1
OW979824.1
OW979825.1
OW979826.1
OW979827.1
OW979828.1
OW979829.1
OW979830.1
OW979831.1
OW979832.1
OW979833.1
OW979834.1
OW979835.1
OW979836.1
OW979837.1
OW979838.1
OW979839.1
OW979840.1
OW979841.1
OW979842.1
OW979843.1
OW979844.1
OW979845.1
OW979846.1
OW979847.1
OW979848.1
OW979849.1
OW979850.1
OW979851.1
OW979852.1
OW979853.1
OW979854.1
OW979855.1
OW979856.1
OW979857.1
OW979858.1
OW979859.1
OW979860.1
OW979861.1
OW979862.1
OW979863.1
OW979864.1
OW979865.1
OW979866.1
OW979867.1
OW979868.1
OW979869.1
OW979870.1
OW979871.1
OW979872.1
OW979873.1
OW979874.1
OW979875.1
OW979876.1
OW979877.1
OW979878.1
OW979879.1
OW979880.1
OW979881.1
OW979882.1
OW979883.1
OW979884.1
OW979885.1
OW979886.1
OW979887.1
OW979888.1
OW979889.1
OW979890.1
OW979891.1
OW979892.1
OW979893.1
OW979894.1
OW979895.1
OW979896.1
OW979897.1
OW979898.1
OW979899.1
OW979900.1
OW979901.1
OW979902.1
OW979903.1
OW979904.1
OW979905.1
OW979906.2
OW979907.1
OW979908.1
OW979909.1
OW979910.1
OW979911.1
OW979912.1
OW979913.1
OW979914.1
OW979915.1
OW979916.1
OW979917.1
OW979918.1
OW979919.1
OW979920.1
OW979921.1
OW979922.1
OW979923.1
OW979924.1
OW979925.1
OW979926.1
OW979927.1
OW979928.1
OW979929.1
OW979930.1
OW979931.1
OW979932.1
OW979933.1
OW979934.1
OW979935.1
OW979936.1
OW979937.1
OW979938.1
OW979939.1
OW979940.1
OW979941.1
OW979942.1
OW979943.1
OW979944.1
OW979945.1
OW979946.1
OW979947.2
OW979948.1
OW979949.1
OW979950.2
OW979951.1
OW979952.1
OW979953.1
OW979954.1
OW979955.1
OW979956.1
OW979957.1
OW979958.1
OW979959.1
OW979960.1
OW979961.1
OW979962.1
OW979963.2
OW979964.1
OW979965.1
OW979966.1
OW979967.1
OW979968.1
OW979969.1
OW979970.1
OW979971.1
OW979972.1
OW979973.1
OW979974.1
OW979975.1
OW979976.1
OW979977.1
OW979978.1
OW979979.1
OW979980.1
OW979981.2
OW979982.1
OW979983.1
OW979984.1
OW979985.1
OW979986.1
OW979987.1
OW979988.1
OW979989.1
OW979990.1
OW979991.1
OW979992.1
OW979993.1
OW979994.1
OW979995.1
OW979996.1
OW979997.1
OW979998.1
OW979999.1
OW980000.1
OW980001.1
OW980002.1
OW980003.1
OW980004.1
OW980005.1
OW980006.1
OW980007.1
OW980008.1
OW980009.1
OW980010.1
OW980011.1
OW980012.1
OW980013.1
OW980014.1
OW980015.1
OW980016.1
OW980017.1
OW980018.1
OW980019.1
OW980020.1
OW980021.1
OW980022.1
OW980023.1
OW980024.1
OW980025.1
OW980026.1
OW980027.1
OW980028.1
OW980029.1
OW980030.1
OW980031.1
OW980032.1
OW980033.1
OW980034.1
OW980035.1
OW980036.1
OW980037.1
OW980038.1
OW980039.1
OW980040.1
OW980041.1
OW980042.1
OW980043.1
OW980044.1
OW980045.1
OW980046.1
OW980047.1
OW980048.1
OW980049.1
OW980050.1
OW980051.1
OW980052.1
OW980053.1
OW980054.1
OW980055.1
OW980056.1
OW980057.1
OW980058.1
OW980059.1
OW980060.1
OW980061.1
OW980062.1
OW980063.1
OW980064.1
OW980065.1
OW980066.1
OW980067.1
OW980068.1
OW980069.1
OW980070.1
OW980071.1
OW980072.1
OW980073.1
OW980074.1
OW980075.1
OW980076.1
OW980077.1
OW980078.1
OW980079.1
OW980080.1
OW980081.1
OW980082.1
OW980083.1
OW980084.1
OW980085.1
OW980086.1
OW980087.1
OW980088.1
OW980089.1
OW980090.1
OW980091.1
OW980092.1
OW980093.1
OW980094.1
OW980095.1
OW980096.1
OW980097.1
OW980098.1
OW980099.1
OW980100.1
OW980101.1
OW980102.1
OW980103.1
OW980104.1
OW980105.1
OW980106.1
OW980107.1
OW980108.1
OW980109.1
OW980110.1
OW980111.1
OW980112.1
OW980113.1
OW980114.1
OW980115.1
OW980116.1
OW980117.1
OW980118.1
OW980119.1
OW980120.1
OW980121.1
OW980122.1
OW980123.1
OW980124.1
OW980125.1
OW980126.1
OW980127.1
OW980128.1
OW980129.1
OW980130.1
OW980131.1
OW980132.1
OW980133.1
OW980134.1
OW980135.1
OW980136.1
OW980137.1
OW980138.1
OW980139.1
OW980140.1
OW980141.1
OW980142.1
OW980143.1
OW980144.1
OW980145.1
OW980146.1
OW980147.1
OW980148.1
OW980149.1
OW980150.1
OW980151.1
OW980152.1
OW980153.1
OW980154.1
OW980155.1
OW980156.1
OW980157.1
OW980158.1
OW980159.1
OW980160.1
OW980161.1
OW980162.1
OW980163.1
OW980164.1
OW980165.1
OW980166.1
OW980167.1
OW980168.1
OW980169.1
OW980170.1
OW980171.1
OW980172.1
OW980173.1
OW980174.1
OW980175.1
OW980176.1
OW980177.1
OW980178.1
OW980179.1
OW980180.1
OW980181.1
OW980182.1
OW980183.1
OW980184.1
OW980185.1
OW980186.1
OW980187.1
OW980188.1
OW980189.1
OW980190.1
OW980191.1
OW980192.1
OW980193.1
OW980194.1
OW980195.1
OW980196.1
OW980197.1
OW980198.1
OW980199.1
OW980200.1
OW980201.1
OW980202.1
OW980203.1
OW980204.1
OW980205.1
OW980206.1
OW980207.1
OW980208.1
OW980209.1
OW980210.1
OW980211.1
OW980212.1
OW980213.1
OW980214.1
OW980215.1
OW980216.1
OW980217.1
OW980218.1
OW980219.1
OW980220.1
OW980221.1
OW980222.1
OW980223.1
OW980224.1
OW980225.1
OW980226.1
OW980227.1
OW980228.1
OW980229.1
OW980230.1
OW980231.1
OW980232.1
OW980233.1
OW980234.1
OW980235.1
OW980236.1
OW980237.1
OW980238.1
OW980239.1
OW980240.1
OW980241.1
OW980242.1
OW980243.1
OW980244.1
OW980245.1
OW980246.1
OW980247.1
OW980248.1
OW980249.1
OW980250.1
OW980251.1
OW980252.1
OW980253.1
OW980254.1
OW980255.1
OW980256.1
OW980257.1
OW980258.1
OW980259.1
OW980260.1
OW980261.1
OW980262.1
OW980263.1
OW980264.1
OW980265.1
OW980266.1
OW980267.1
OW980268.1
OW980269.1
OW980270.1
OW980271.1
OW980272.1
OW980273.1
OW980274.1
OW980275.1
OW980276.1
OW980277.1
OW980278.1
OW980279.1
OW980280.1
OW980281.1
OW980282.1
OW980283.1
OW980284.1
OW980285.1
OW980286.1
OW980287.1
OW980288.1
OW980289.1
OW980290.1
OW980291.1
OW980292.1
OW980293.1
OW980294.1
OW980295.1
OW980296.1
OW980297.1
OW980298.1
OW980299.1
OW980300.1
OW980301.1
OW980302.1
OW980303.1
OW980304.1
OW980305.1
OW980306.1
OW980307.1
OW980308.1
OW980309.1
OW980310.1
OW980311.1
OW980312.1
OW980313.1
OW980314.1
OW980315.1
OW980316.1
OW980317.1
OW980318.1
OW980319.1
OW980320.1
OW980321.1
OW980322.1
OW980323.1
OW980324.1
OW980325.1
OW980326.1
OW980327.1
OW980328.1
OW980329.1
OW980330.1
OW980331.1
OW980332.1
OW980333.1
OW980334.1
OW980335.1
OW980336.1
OW980337.1
OW980338.1
OW980339.1
OW980340.1
OW980341.1
OW980342.1
OW980343.1
OW980344.1
OW980345.1
OW980346.1
OW980347.1
OW980348.1
OW980349.1
OW980350.1
OW980351.1
OW980352.1
OW980353.1
OW980354.1
OW980355.1
OW980356.1
OW980357.1
OW980358.1
OW980359.1
OW980360.1
OW980361.1
OW980362.1
OW980363.1
OW980364.1
OW980365.1
OW980366.1
OW980367.1
OW980368.1
OW980369.1
OW980370.1
OW980371.1
OW980372.1
OW980373.1
OW980374.1
OW980375.1
OW980376.1
OW980377.1
OW980378.1
OW980379.1
OW980380.1
OW980381.1
OW980382.1
OW980383.1
OW980384.1
OW980385.1
OW980386.1
OW980387.1
OW980388.1
OW980389.1
OW980390.1
OW980391.1
OW980392.1
OW980393.1
OW980394.1
OW980395.1
OW980396.1
OW980397.1
OW980398.1
OW980399.1
OW980400.1
OW980401.1
OW980402.1
OW980403.1
OW980404.1
OW980405.1
OW980406.1
OW980407.1
OW980408.1
OW980409.1
OW980410.1
OW980411.1
OW980412.1
OW980413.1
OW980414.1
OW980415.1
OW980416.1
OW980417.1
OW980418.1
OW980419.1
OW980420.1
OW980421.1
OW980422.1
OW980423.1
OW980424.1
OW980425.1
OW980426.1
OW980427.1
OW980428.1
OW980429.1
OW980430.1
OW980431.1
OW980432.1
OW980433.1
OW980434.1
OW980435.1
OW980436.1
OW980437.1
OW980438.1
OW980439.1
OW980440.1
OW980441.1
OW980442.1
OW980443.1
OW980444.1
OW980445.1
OW980446.1
OW980447.1
OW980448.1
OW980449.1
OW980450.1
OW980451.1
OW980452.1
OW980453.1
OW980454.1
OW980455.1
OW980456.1
OW980457.1
OW980458.1
OW980459.1
OW980460.1
OW980461.1
OW980462.1
OW980463.1
OW980464.1
OW980465.1
OW980466.1
OW980467.1
OW980468.1
OW980469.1
OW980470.1
OW980471.1
OW980472.1
OW980473.1
OW980474.1
OW980475.1
OW980476.1
OW980477.1
OW980478.1
OW980479.1
OW980480.1
OW980481.1
OW980482.1
OW980483.1
OW980484.1
OW980485.1
OW980486.1
OW980487.1
OW980488.1
OW980489.1
OW980490.1
OW980491.1
OW980492.1
OW980493.1
OW980494.1
OW980495.1
OW980496.1
OW980497.1
OW980498.1
OW980499.1
OW980500.1
OW980501.1
OW980502.1
OW980503.1
OW980504.1
OW980505.1
OW980506.1
OW980507.1
OW980508.1
OW980509.1
OW980510.1
OW980511.1
OW980512.1
OW980513.1
OW980514.1
OW980515.1
OW980516.1
OW980517.1
OW980518.1
OW980519.1
OW980520.1
OW980521.1
OW980522.1
OW980523.1
OW980524.1
OW980525.1
OW980526.1
OW980527.1
OW980528.1
OW980529.1
OW980530.1
OW980531.1
OW980532.1
OW980533.1
OW980534.1
OW980535.1
OW980536.1
OW980537.1
OW980538.1
OW980539.1
OW980540.1
OW980541.1
OW980542.1
OW980543.1
OW980544.1
OW980545.1
OW980546.1
OW980547.1
OW980548.1
OW980549.1
OW980550.1
OW980551.1
OW980552.1
OW980553.1
OW980554.1
OW980555.1
OW980556.1
OW980557.1
OW980558.1
OW980559.1
OW980560.1
OW980561.1
OW980562.1
OW980563.1
OW980564.1
OW980565.1
OW980566.1
OW980567.1
OW980568.1
OW980569.1
OW980570.1
OW980571.1
OW980572.1
OW980573.1
OW980574.1
OW980575.1
OW980576.1
OW980577.1
OW980578.1
OW980579.1
OW980580.1
OW980581.1
OW980582.1
OW980583.1
OW980584.1
OW980585.1
OW980586.1
OW980587.1
OW980588.1
OW980589.1
OW980590.1
OW980591.1
OW980592.1
OW980593.1
OW980594.1
OW980595.1
OW980596.1
OW980597.1
OW980598.1
OW980599.1
OW980600.1
OW980601.1
OW980602.1
OW980603.1
OW980604.1
OW980605.1
OW980606.1
OW980607.1
OW980608.1
OW980609.1
OW980610.1
OW980611.1
OW980612.1
OW980613.1
OW980614.1
OW980615.1
OW980616.1
OW980617.1
OW980618.1
OW980619.1
OW980620.1
OW980621.1
OW980622.1
OW980623.1
OW980624.1
OW980625.1
OW980626.1
OW980627.1
OW980628.1
OW980629.1
OW980630.1
OW980631.1
OW980632.1
OW980633.1
OW980634.1
OW980635.1
OW980636.1
OW980637.1
OW980638.1
OW980639.1
OW980640.1
OW980641.1
OW980642.1
OW980643.1
OW980644.1
OW980645.1
OW980646.1
OW980647.1
OW980648.1
OW980649.1
OW980650.1
OW980651.1
OW980652.1
OW980653.1
OW980654.1
OW980655.1
OW980656.2
OW980657.1
OW980658.1
OW980659.1
OW980660.1
OW980661.1
OW980662.1
OW980663.1
OW980664.1
OW980665.1
OW980666.1
OW980667.1
OW980668.1
OW980669.1
OW980670.1
OW980671.1
OW980672.1
OW980673.1
OW980674.1
OW980675.1
OW980676.1
OW980677.1
OW980678.1
OW980679.1
OW980680.1
OW980681.1
OW980682.1
OW980683.1
OW980684.1
OW980685.1
OW980686.1
OW980687.1
OW980688.1
OW980689.1
OW980690.1
OW980691.1
OW980692.1
OW980693.1
OW980694.1
OW980695.1
OW980696.1
OW980697.1
OW980698.1
OW980699.1
OW980700.1
OW980701.1
OW980702.1
OW980703.1
OW980704.1
OW980705.1
OW980706.1
OW980707.1
OW980708.1
OW980709.1
OW980710.1
OW980711.1
OW980712.1
OW980713.1
OW980714.1
OW980715.1
OW980716.1
OW980717.1
OW980718.1
OW980719.1
OW980720.1
OW980721.1
OW980722.1
OW980723.1
OW980724.1
OW980725.1
OW980726.1
OW980727.1
OW980728.1
OW980729.1
OW980730.1
OW980731.1
OW980732.1
OW980733.1
OW980734.1
OW980735.1
OW980736.1
OW980737.1
OW980738.1
OW980739.1
OW980740.1
OW980741.1
OW980742.1
OW980743.1
OW980744.1
OW980745.1
OW980746.1
OW980747.1
OW980748.1
OW980749.1
OW980750.1
OW980751.1
OW980752.1
OW980753.1
OW980754.1
OW980755.1
OW980756.1
OW980757.1
OW980758.1
OW980759.1
OW980760.1
OW980761.1
OW980762.1
OW980763.1
OW980764.1
OW980765.1
OW980766.1
OW980767.1
OW980768.1
OW980769.1
OW980770.1
OW980771.1
OW980772.1
OW980773.1
OW980774.1
OW980775.1
OW980776.1
OW980777.1
OW980778.1
OW980779.1
OW980780.1
OW980781.1
OW980782.1
OW980783.1
OW980784.1
OW980785.1
OW980786.1
OW980787.1
OW980788.1
OW980789.1
OW980790.1
OW980791.1
OW980792.1
OW980793.1
OW980794.1
OW980795.1
OW980796.1
OW980797.1
OW980798.1
OW980799.1
OW980800.1
OW980801.1
OW980802.1
OW980803.1
OW980804.1
OW980805.1
OW980806.1
OW980807.1
OW980808.1
OW980809.1
OW980810.1
OW980811.1
OW980812.1
OW980813.1
OW980814.1
OW980815.1
OW980816.1
OW980817.1
OW980818.1
OW980819.1
OW980820.1
OW980821.1
OW980822.1
OW980823.1
OW980824.1
OW980825.1
OW980826.1
OW980827.1
OW980828.1
OW980829.1
OW980830.1
OW980831.1
OW980832.1
OW980833.1
OW980834.1
OW980835.1
OW980836.1
OW980837.1
OW980838.1
OW980839.1
OW980840.1
OW980841.1
OW980842.1
OW980843.1
OW980844.1
OW980845.1
OW980846.1
OW980847.1
OW980848.1
OW980849.1
OW980850.1
OW980851.1
OW980852.1
OW980853.1
OW980854.1
OW980855.1
OW980856.1
OW980857.1
OW980858.1
OW980859.1
OW980860.1
OW980861.1
OW980862.1
OW980863.1
OW980864.1
OW980865.1
OW980866.1
OW980867.1
OW980868.1
OW980869.1
OW980870.1
OW980871.1
OW980872.1
OW980873.1
OW980874.1
OW980875.1
OW980876.1
OW980877.1
OW980878.1
OW980879.1
OW980880.1
OW980881.1
OW980882.1
OW980883.1
OW980884.1
OW980885.1
OW980886.1
OW980887.1
OW980888.1
OW980889.1
OW980890.1
OW980891.1
OW980892.1
OW980893.1
OW980894.1
OW980895.1
OW980896.1
OW980897.1
OW980898.1
OW980899.1
OW980900.1
OW980901.1
OW980902.1
OW980903.1
OW980904.1
OW980905.1
OW980906.1
OW980907.1
OW980908.1
OW980909.1
OW980910.1
OW980911.1
OW980912.1
OW980913.1
OW980914.1
OW980915.1
OW980916.1
OW980917.1
OW980918.1
OW980919.1
OW980920.1
OW980921.1
OW980922.1
OW980923.1
OW980924.1
OW980925.1
OW980926.1
OW980927.1
OW980928.1
OW980929.1
OW980930.1
OW980931.1
OW980932.1
OW980933.1
OW980934.1
OW980935.1
OW980936.1
OW980937.1
OW980938.1
OW980939.1
OW980940.1
OW980941.1
OW980942.1
OW980943.1
OW980944.1
OW980945.1
OW980946.1
OW980947.1
OW980948.1
OW980949.1
OW980950.1
OW980951.1
OW980952.1
OW980953.1
OW980954.1
OW980955.1
OW980956.1
OW980957.1
OW980958.1
OW980959.1
OW980960.1
OW980961.1
OW980962.1
OW980963.1
OW980964.1
OW980965.1
OW980966.1
OW980967.1
OW980968.1
OW980969.1
OW980970.1
OW980971.1
OW980972.1
OW980973.1
OW980974.1
OW980975.1
OW980976.1
OW980977.1
OW980978.1
OW980979.1
OW980980.1
OW980981.1
OW980982.1
OW980983.1
OW980984.1
OW980985.1
OW980986.1
OW980987.1
OW980988.1
OW980989.1
OW980990.1
OW980991.1
OW980992.1
OW980993.1
OW980994.1
OW980995.1
OW980996.1
OW980997.1
OW980998.1
OW980999.1
OW981000.1
OW981001.1
OW981002.1
OW981003.1
OW981004.1
OW981005.1
OW981006.1
OW981007.1
OW981008.1
OW981009.1
OW981010.1
OW981011.1
OW981012.1
OW981013.1
OW981014.1
OW981015.1
OW981016.1
OW981017.1
OW981018.1
OW981019.1
OW981020.1
OW981021.1
OW981022.1
OW981023.1
OW981024.1
OW981025.1
OW981026.1
OW981027.1
OW981028.1
OW981029.1
OW981030.1
OW981031.1
OW981032.1
OW981033.1
OW981034.1
OW981035.1
OW981036.1
OW981037.1
OW981038.1
OW981039.1
OW981040.1
OW981041.1
OW981042.1
OW981043.1
OW981044.1
OW981045.1
OW981046.1
OW981047.1
OW981048.1
OW981049.1
OW981050.1
OW981051.1
OW981052.1
OW981053.1
OW981054.1
OW981055.1
OW981056.1
OW981057.1
OW981058.1
OW981059.1
OW981060.1
OW981061.1
OW981062.1
OW981063.1
OW981064.1
OW981065.1
OW981066.1
OW981067.1
OW981068.1
OW981069.1
OW981070.1
OW981071.1
OW981072.1
OW981073.1
OW981074.1
OW981075.1
OW981076.1
OW981077.1
OW981078.1
OW981079.1
OW981080.1
OW981081.1
OW981082.1
OW981083.1
OW981084.1
OW981085.1
OW981086.1
OW981087.1
OW981088.1
OW981089.1
OW981090.1
OW981091.1
OW981092.1
OW981093.1
OW981094.1
OW981095.1
OW981096.1
OW981097.1
OW981098.1
OW981099.1
OW981100.1
OW981101.1
OW981102.1
OW981103.1
OW981104.1
OW981105.1
OW981106.1
OW981107.1
OW981108.1
OW981109.1
OW981110.1
OW981111.1
OW981112.1
OW981113.1
OW981114.1
OW981115.1
OW981116.1
OW981117.1
OW981118.1
OW981119.1
OW981120.1
OW981121.1
OW981122.1
OW981123.1
OW981124.1
OW981125.1
OW981126.1
OW981127.1
OW981128.1
OW981129.1
OW981130.1
OW981131.1
OW981132.1
OW981133.1
OW981134.1
OW981135.1
OW981136.1
OW981137.1
OW981138.1
OW981139.1
OW981140.1
OW981141.1
OW981142.1
OW981143.1
OW981144.1
OW981145.1
OW981146.1
OW981147.1
OW981148.1
OW981149.1
OW981150.1
OW981151.1
OW981152.1
OW981153.1
OW981154.1
OW981155.1
OW981156.1
OW981157.1
OW981158.1
OW981159.1
OW981160.1
OW981161.1
OW981162.1
OW981163.1
OW981164.1
OW981165.1
OW981166.1
OW981167.1
OW981168.1
OW981169.1
OW981170.1
OW981171.1
OW981172.1
OW981173.1
OW981174.1
OW981175.1
OW981176.1
OW981177.1
OW981178.1
OW981179.1
OW981180.1
OW981181.1
OW981182.1
OW981183.1
OW981184.1
OW981185.1
OW981186.1
OW981187.1
OW981188.1
OW981189.1
OW981190.1
OW981191.1
OW981192.1
OW981193.1
OW981194.1
OW981195.1
OW981196.1
OW981197.1
OW981198.1
OW981199.1
OW981200.1
OW981201.1
OW981202.1
OW981203.1
OW981204.1
OW981205.1
OW981206.1
OW981207.1
OW981208.1
OW981209.1
OW981210.1
OW981211.1
OW981212.1
OW981213.1
OW981214.1
OW981215.1
OW981216.1
OW981217.1
OW981218.1
OW981219.1
OW981220.1
OW981221.1
OW981222.1
OW981223.1
OW981224.1
OW981225.1
OW981226.1
OW981227.1
OW981228.1
OW981229.1
OW981230.1
OW981231.1
OW981232.1
OW981233.1
OW981234.1
OW981235.1
OW981236.1
OW981237.1
OW981238.1
OW981239.1
OW981240.1
OW981241.1
OW981242.1
OW981243.1
OW981244.1
OW981245.1
OW981246.1
OW981247.1
OW981248.1
OW981249.1
OW981250.1
OW981251.1
OW981252.1
OW981253.1
OW981254.1
OW981255.1
OW981256.1
OW981257.1
OW981258.1
OW981259.1
OW981260.1
OW981261.1
OW981262.1
OW981263.1
OW981264.1
OW981265.1
OW981266.1
OW981267.1
OW981268.1
OW981269.1
OW981270.1
OW981271.1
OW981272.1
OW981273.1
OW981274.1
OW981275.1
OW981276.1
OW981277.1
OW981278.1
OW981279.1
OW981280.1
OW981281.1
OW981282.1
OW981283.1
OW981284.1
OW981285.1
OW981286.1
OW981287.1
OW981288.1
OW981289.1
OW981290.1
OW981291.1
OW981292.1
OW981293.1
OW981294.1
OW981295.1
OW981296.1
OW981297.1
OW981298.1
OW981299.1
OW981300.1
OW981301.1
OW981302.1
OW981303.1
OW981304.1
OW981305.1
OW981306.1
OW981307.1
OW981308.1
OW981309.1
OW981310.1
OW981311.1
OW981312.1
OW981313.1
OW981314.1
OW981315.1
OW981316.1
OW981317.1
OW981318.1
OW981319.1
OW981320.1
OW981321.1
OW981322.1
OW981323.1
OW981324.1
OW981325.1
OW981326.1
OW981327.1
OW981328.1
OW981329.1
OW981330.1
OW981331.1
OW981332.1
OW981333.1
OW981334.1
OW981335.1
OW981336.1
OW981337.1
OW981338.1
OW981339.1
OW981340.1
OW981341.1
OW981342.1
OW981343.1
OW981344.1
OW981345.1
OW981346.1
OW981347.1
OW981348.1
OW981349.1
OW981350.1
OW981351.1
OW981352.1
OW981353.1
OW981354.1
OW981355.1
OW981356.1
OW981357.1
OW981358.1
OW981359.1
OW981360.1
OW981361.1
OW981362.1
OW981363.1
OW981364.1
OW981365.1
OW981366.1
OW981367.1
OW981368.1
OW981369.1
OW981370.1
OW981371.1
OW981372.1
OW981373.1
OW981374.1
OW981375.1
OW981376.1
OW981377.1
OW981378.1
OW981379.1
OW981380.1
OW981381.1
OW981382.1
OW981383.1
OW981384.1
OW981385.1
OW981386.1
OW981387.1
OW981388.1
OW981389.1
OW981390.1
OW981391.1
OW981392.1
OW981393.1
OW981394.1
OW981395.1
OW981396.1
OW981397.1
OW981398.1
OW981399.1
OW981400.1
OW981401.1
OW981402.1
OW981403.1
OW981404.1
OW981405.1
OW981406.1
OW981407.1
OW981408.1
OW981409.1
OW981410.1
OW981411.1
OW981412.1
OW981413.1
OW981414.1
OW981415.1
OW981416.1
OW981417.1
OW981418.1
OW981419.1
OW981420.1
OW981421.1
OW981422.1
OW981423.1
OW981424.1
OW981425.1
OW981426.1
OW981427.1
OW981428.1
OW981429.1
OW981430.1
OW981431.1
OW981432.1
OW981433.1
OW981434.1
OW981435.1
OW981436.1
OW981437.1
OW981438.1
OW981439.1
OW981440.1
OW981441.1
OW981442.1
OW981443.1
OW981444.1
OW981445.1
OW981446.1
OW981447.1
OW981448.1
OW981449.1
OW981450.1
OW981451.1
OW981452.1
OW981453.1
OW981454.1
OW981455.1
OW981456.1
OW981457.1
OW981458.1
OW981459.1
OW981460.1
OW981461.1
OW981462.1
OW981463.1
OW981464.1
OW981465.1
OW981466.1
OW981467.1
OW981468.1
OW981469.1
OW981470.1
OW981471.1
OW981472.1
OW981473.1
OW981474.1
OW981475.1
OW981476.1
OW981477.1
OW981478.1
OW981479.1
OW981480.1
OW981481.1
OW981482.1
OW981483.1
OW981484.1
OW981485.1
OW981486.1
OW981487.1
OW981488.1
OW981489.1
OW981490.1
OW981491.1
OW981492.1
OW981493.1
OW981494.1
OW981495.1
OW981496.1
OW981497.1
OW981498.1
OW981499.1
OW981500.1
OW981501.1
OW981502.1
OW981503.1
OW981504.1
OW981505.1
OW981506.1
OW981507.1
OW981508.1
OW981509.1
OW981510.1
OW981511.1
OW981512.1
OW981513.1
OW981514.1
OW981515.1
OW981516.1
OW981517.1
OW981518.1
OW981519.1
OW981520.1
OW981521.1
OW981522.1
OW981523.1
OW981524.1
OW981525.1
OW981526.1
OW981527.1
OW981528.1
OW981529.1
OW981530.1
OW981531.1
OW981532.1
OW981533.1
OW981534.1
OW981535.1
OW981536.1
OW981537.1
OW981538.1
OW981539.1
OW981540.1
OW981541.1
OW981542.1
OW981543.1
OW981544.1
OW981545.1
OW981546.1
OW981547.1
OW981548.1
OW981549.1
OW981550.1
OW981551.1
OW981552.1
OW981553.1
OW981554.1
OW981555.1
OW981556.1
OW981557.1
OW981558.1
OW981559.1
OW981560.1
OW981561.1
OW981562.1
OW981563.1
OW981564.1
OW981565.1
OW981566.1
OW981567.1
OW981568.1
OW981569.1
OW981570.1
OW981571.1
OW981572.1
OW981573.1
OW981574.1
OW981575.1
OW981576.1
OW981577.1
OW981578.1
OW981579.1
OW981580.1
OW981581.1
OW981582.1
OW981583.1
OW981584.1
OW981585.1
OW981586.1
OW981587.1
OW981588.1
OW981589.1
OW981590.1
OW981591.1
OW981592.1
OW981593.1
OW981594.1
OW981595.1
OW981596.1
OW981597.1
OW981598.1
OW981599.1
OW981600.1
OW981601.1
OW981602.1
OW981603.1
OW981604.1
OW981605.1
OW981606.1
OW981607.1
OW981608.1
OW981609.1
OW981610.1
OW981611.1
OW981612.1
OW981613.1
OW981614.1
OW981615.1
OW981616.1
OW981617.1
OW981618.1
OW981619.1
OW981620.1
OW981621.1
OW981622.1
OW981623.1
OW981624.1
OW981625.1
OW981626.1
OW981627.1
OW981628.1
OW981629.1
OW981630.1
OW981631.1
OW981632.1
OW981633.1
OW981634.1
OW981635.1
OW981636.1
OW981637.1
OW981638.1
OW981639.1
OW981640.1
OW981641.1
OW981642.1
OW981643.1
OW981644.1
OW981645.1
OW981646.1
OW981647.1
OW981648.1
OW981649.1
OW981650.1
OW981651.1
OW981652.1
OW981653.1
OW981654.1
OW981655.1
OW981656.1
OW981657.1
OW981658.1
OW981659.1
OW981660.1
OW981661.1
OW981662.1
OW981663.1
OW981664.1
OW981665.1
OW981666.1
OW981667.1
OW981668.1
OW981669.1
OW981670.1
OW981671.1
OW981672.1
OW981673.1
OW981674.1
OW981675.1
OW981676.1
OW981677.1
OW981678.1
OW981679.1
OW981680.1
OW981681.1
OW981682.1
OW981683.1
OW981684.1
OW981685.1
OW981686.1
OW981687.1
OW981688.1
OW981689.1
OW981690.1
OW981691.1
OW981692.1
OW981693.1
OW981694.1
OW981695.1
OW981696.1
OW981697.1
OW981698.1
OW981699.1
OW981700.1
OW981701.1
OW981702.1
OW981703.1
OW981704.1
OW981705.1
OW981706.1
OW981707.1
OW981708.1
OW981709.1
OW981710.1
OW981711.1
OW981712.1
OW981713.1
OW981714.1
OW981715.1
OW981716.1
OW981717.1
OW981718.1
OW981719.1
OW981720.1
OW981721.1
OW981722.1
OW981723.1
OW981724.1
OW981725.1
OW981726.1
OW981727.1
OW981728.1
OW981729.1
OW981730.1
OW981731.1
OW981732.1
OW981733.1
OW981734.1
OW981735.1
OW981736.1
OW981737.1
OW981738.1
OW981739.1
OW981740.1
OW981741.1
OW981742.1
OW981743.1
OW981744.1
OW981745.1
OW981746.1
OW981747.1
OW981748.1
OW981749.1
OW981750.1
OW981751.1
OW981752.1
OW981753.1
OW981754.1
OW981755.1
OW981756.1
OW981757.1
OW981758.1
OW981759.1
OW981760.1
OW981761.1
OW981762.1
OW981763.1
OW981764.1
OW981765.1
OW981766.1
OW981767.1
OW981768.1
OW981769.1
OW981770.1
OW981771.1
OW981772.1
OW981773.1
OW981774.1
OW981775.1
OW981776.1
OW981777.1
OW981778.1
OW981779.1
OW981780.1
OW981781.1
OW981782.1
OW981783.1
OW981784.1
OW981785.1
OW981786.1
OW981787.1
OW981788.1
OW981789.1
OW981790.1
LC709275.1
LC710779.1
MW771108.1
MW771109.1
MW771110.1
MW771111.1
MW771112.1
MW771113.1
MW771118.1
MW771119.1
MW771120.1
MW771121.1
MW771122.1
MW771123.1
MW771124.1
MW771125.1
MW771126.1
MW771129.1
MW771130.1
MW771131.1
MW771132.1
MW771133.1
MW771134.1
MW771135.1
MW771136.1
MW771137.1
MW771140.1
MW771141.1
MW771142.1
MW771143.1
MW771144.1
MW771145.1
MW771146.1
MW771147.1
MW771148.1
MW771151.1
MW771152.1
MW771153.1
MW771154.1
MW771155.1
MW771156.1
MW771157.1
MW771158.1
MW771159.1
MW771162.1
MW771163.1
MW771164.1
MW771165.1
MW771166.1
MW771167.1
MW771168.1
MW771169.1
MW771170.1
MW771173.1
MW771174.1
MW771175.1
MW771176.1
MW771177.1
MW771178.1
MW771179.1
MW771180.1
MW771181.1
MW771184.1
MW771185.1
MW771186.1
MW771187.1
MW771188.1
MW771189.1
MW771190.1
MW771191.1
MW771192.1
MW771195.1
MW771196.1
MW771197.1
MW771198.1
MW771199.1
MW771200.1
MW771201.1
MW771202.1
MW771203.1
MZ004694.1
MZ004695.1
MZ004696.1
MZ197861.1
MZ197862.1
MZ598483.1
MZ598484.1
MZ643217.1
MZ643218.2
MZ643219.1
OF297770.1
OF321161.1
OF326246.1
OF326974.1
OF326975.1
OF326976.1
OF326977.1
OF326978.1
OF326979.1
OF326980.1
OF326981.1
OF326982.1
OF327374.1
OF327375.1
OF327376.1
OF327377.1
OF327378.1
OF327379.1
OF327380.1
OF327381.1
OF327382.1
OF327383.1
OF327384.1
OF330181.1
OF335985.1
OF336089.1
OF336090.1
OF338496.1
OF338497.1
OF338498.1
OF338499.1
OF338568.1
OF338569.1
OF338570.1
OF338571.1
OF338572.1
OF338573.1
OF338575.1
OF338576.1
OF338577.1
OF338578.1
OF338579.1
OF338580.1
OF338581.1
OF338582.1
OF338583.1
OF338584.1
OF338585.1
OF338586.1
OF338587.1
OF338588.1
OF355272.1
OF355273.1
OF355276.1
OF355277.1
OF355280.1
OF355281.1
OF355290.1
OF355291.1
OF355296.1
OF355297.1
OF355298.1
OF355299.1
OF355302.1
OF355303.1
OF355304.1
OF355309.1
OF355310.1
OF355311.1
OF355312.1
OF355313.1
OF355314.1
OF355315.1
OF355316.1
OF355317.1
OF355318.1
OF355319.1
OF355320.1
OF355321.1
OF355322.1
OF355325.1
OF355326.1
OF355327.1
OF355328.1
OF355329.1
OF355330.1
OF355331.1
OF355332.1
OF355333.1
OF355334.1
OK044758.1
OK044759.1
OK044760.1
OK044761.1
OK044762.1
OK044763.1
OK044764.1
OK044765.1
OK044766.1
OK044767.1
OK044768.1
OK044769.1
OK044770.1
OK044771.1
OK044772.1
OK044773.1
OK044774.1
OK044775.1
OK044776.1
OK148600.1
OK239700.1
OK239701.1
OK239702.1
OK316989.1
OK316990.1
OK316991.1
OK316992.1
OK316993.1
OK316994.1
OK316995.1
OK316996.1
OK423757.1
OK423758.1
OM416151.1
OM416152.1
OM416153.1
OM416154.1
OM416155.1
OM416156.1
OM416157.1
OM416158.1
OM416159.1
OM416160.1
OM416161.1
OM416162.1
OM416163.1
OM782323.1
OM799545.1
OM799546.1
OM799547.1
OM799548.1
OM799549.1
OM799550.1
OM799551.1
OM799552.1
OM799553.1
OM799554.1
OM799555.1
OM799556.1
OM799557.1
OM799558.1
OM799559.1
OM799560.1
OM799561.1
OM799565.1
OM799566.1
OM799567.1
OM799568.1
OM799569.1
OM799570.1
OM799571.1
OM799572.1
OM799573.1
OM799574.1
OM799575.1
OM799576.1
OM799577.1
OM799578.1
OM799579.1
OM799580.1
OM801605.1
OM801606.1
ON206651.1
ON254270.1
ON254271.1
ON254272.1
ON514565.1
ON514616.1
ON514617.1
ON520897.1
ON520901.1
ON521141.1
ON521167.1
ON521169.1
ON521191.1
ON521222.1
ON521223.1
ON522003.1
ON524169.1
ON524170.1
ON524408.1
ON524536.1
ON524821.1
ON524823.1
ON524824.1
ON524839.1
ON524860.1
ON524871.1
ON525112.1
ON564647.1
ON564648.1
ON564649.1
ON564650.1
ON564651.1
ON564652.1
ON564653.1
ON564654.1
ON564655.1
ON564656.1
ON564657.1
ON564658.1
ON564659.1
ON564660.1
ON564661.1
ON564662.1
ON564663.1
ON564664.1
ON564665.1
ON564666.1
ON564667.1
ON564668.1
ON564669.1
ON564670.1
ON564671.1
ON564672.1
ON564673.1
ON564674.1
ON564675.1
ON564676.1
ON564702.1
ON564703.1
ON564704.1
ON564705.1
ON564706.1
ON564707.1
ON564708.1
ON564709.1
ON564710.1
ON564711.1
ON564712.1
ON564713.1
ON564714.1
ON564715.1
ON564716.1
ON564717.1
ON564718.1
ON564719.1
ON564720.1
ON564721.1
ON564722.1
ON564723.1
ON564724.1
ON564725.1
ON564726.1
ON564727.1
ON564728.1
ON564729.1
OW970845.2
OW970846.2
OW970847.1
OW970848.2
OW970849.2
OW970850.1
OW970851.1
OW970852.2
OW970853.1
OW970854.2
OW970855.1
OW970856.1
OW970857.1
OW970858.1
OW970859.1
OW970860.2
OW970861.2
OW970862.2
OW970863.1
OW970864.1
OW970865.1
OW970866.1
OW970867.2
OW970868.2
OW970869.2
OW970870.1
OW970871.1
OW970872.2
OW970873.2
OW970874.1
OW970875.1
OW970876.1
OW970877.1
OW970878.1
OW970879.2
OW970880.1
OW970881.1
OW970882.1
OW970883.1
OW970884.2
OW970885.2
OW970886.2
OW970887.1
OW970888.2
OW970889.2
OW970890.2
OW970891.1
OW970892.1
OW970893.1
OW970894.2
OW970895.2
OW970896.2
OW970897.2
OW970898.2
OW970899.1
OW970900.2
OW970901.2
OW970902.2
OW970903.1
OW970904.1
OW970905.2
OW970906.2
OW970907.1
OW970908.1
OW970909.1
OW970910.1
OW970911.2
OW970912.2
OW970913.1
OW970914.1
OW970915.1
OW970916.2
OW970917.2
OW970918.2
OW970919.2
OW970920.1
OW970921.2
OW970922.2
OW970923.2
OW970924.1
OW970925.2
OW970926.1
OW970927.2
OW970928.2
OW970929.2
OW970930.1
OW970931.2
OW970932.2
OW970933.1
OW970934.2
OW970935.1
OW970936.2
OW970937.2
OW970938.2
OW970939.1
OW970940.2
OW970941.2
OW970942.2
OW970943.1
OW970944.2
OW970945.1
OW970946.2
OW970947.2
OW970948.1
OW970949.1
OW970950.1
OW970951.2
OW970952.2
OW970953.2
OW970954.1
OW970955.2
OW970956.1
OW970957.1
OW970958.2
OW970959.1
OW970960.2
OW970961.1
OW970962.2
OW970963.2
OW970964.1
OW970965.2
OW970966.1
OW970967.2
OW970968.2
OW970969.1
OW970970.2
OW970971.1
OW970972.2
OW970973.1
OW970974.2
OW970975.2
OW970976.2
OW970977.2
OW970978.1
OW970979.1
OW970980.2
OW970981.2
OW970982.2
OW970983.1
OW970984.1
OW970985.2
OW970986.2
OW970987.2
OW970988.2
OW970989.1
OW970990.2
OW970991.2
OW970992.2
OW970993.2
OW970994.1
OW970995.1
OW970996.1
OW970997.2
OW970998.2
OW970999.2
OW971000.2
OW971001.2
OW971002.1
OW971003.2
OW971004.1
OW971005.1
OW971006.2
OW971007.1
OW971008.2
OW971009.1
OW971010.2
OW971011.1
OW971012.2
OW971013.1
OW971014.2
OW971015.1
OW971016.2
OW971017.1
OW971018.1
OW971019.2
OW971020.1
OW971021.2
OW971022.2
OW971023.2
OW971024.1
OW971025.2
OW971026.1
OW971027.2
OW971028.2
OW971029.2
OW971030.1
OW971031.2
OW971032.2
OW971033.1
OW971034.1
OW971035.1
OW971036.1
OW971037.1
OW971038.1
OW971039.2
OW971040.2
OW971041.2
OW971042.2
OW971043.1
OW971044.1
OW971045.2
OW971046.1
OW971047.1
OW971048.1
OW971049.1
OW971050.1
OW971051.2
OW971052.2
OW971053.1
OW971054.1
OW971055.1
OW971056.1
OW971057.1
OW971058.2
OW971059.2
OW971060.2
OW971061.1
OW971062.1
OW971063.1
OW971064.2
OW971065.1
OW971066.1
OW971067.1
OW971068.1
OW971069.1
OW971070.2
OW971071.2
OW971072.1
OW971073.1
OW971074.2
OW971075.1
OW971076.1
OW971077.2
OW971078.1
OW971079.2
OW971080.2
OW971081.2
OW971082.1
OW971083.1
OW971084.2
OW971085.1
OW971086.1
OW971087.1
OW971088.2
OW971089.1
OW971090.2
OW971091.2
OW971092.2
OW971093.2
OW971094.1
OW971095.1
OW971096.1
OW971097.1
OW971098.2
OW971099.2
OW971100.2
OW971101.2
OW971102.2
OW971103.1
OW971104.1
OW971105.1
OW971106.1
OW971107.2
OW971108.1
OW971109.1
OW971110.2
OW971111.2
OW971112.2
OW971113.2
OW971114.2
OW971115.1
OW971116.2
OW971117.2
OW971118.2
OW971119.1
OW971120.1
OW971121.2
OW971122.1
OW971123.2
OW971124.2
OW971125.2
OW971126.1
OW971127.2
OW971128.1
OW971129.2
OW971130.1
OW971131.2
OW971132.2
OW971133.2
OW971134.1
OW971135.2
OW971136.1
OW971137.2
OW971138.1
OW971139.2
OW971140.1
OW971141.1
OW971142.1
OW971143.2
OW971144.1
OW971145.1
OW971146.2
OW971147.1
OW971148.2
OW971149.1
OW971150.1
OW971151.2
OW971152.1
OW971153.1
OW971154.1
OW971155.2
OW971156.1
OW971157.2
OW971158.2
OW971159.1
OW971160.1
OW971161.1
OW971162.1
OW971163.1
OW971164.2
OW971165.2
OW971166.1
OW971167.1
OW971168.2
OW971169.2
OW971170.1
OW971171.1
OW971172.1
OW971173.1
OW971174.1
OW971175.2
OW971176.2
OW971177.1
OW971178.2
OW971179.1
OW971180.2
OW971181.2
OW971182.1
OW971183.1
OW971184.2
OW971185.1
OW971186.2
OW971187.1
OW971188.2
OW971189.2
OW971190.2
OW971191.2
OW971192.2
OW971193.1
OW971194.1
OW971195.1
OW971196.2
OW971197.1
OW971198.1
OW971199.1
OW971200.2
OW971201.1
OW971202.1
OW971203.2
OW971204.1
OW971205.2
OW971206.2
OW971207.2
OW971208.2
OW971209.2
OW971210.2
OW971211.2
OW971212.1
OW971213.1
OW971214.2
OW971215.2
OW971216.2
OW971217.2
OW971218.1
OW971219.2
OW971220.2
OW971221.2
OW971222.2
OW971223.2
OW971224.2
OW971225.2
OW971226.2
OW971227.2
OW971228.2
OW971229.2
OW971230.2
OW971231.2
OW971232.2
OW971233.2
OW971234.2
OW971235.2
OW971236.2
OW971237.1
OW971238.1
OW971239.2
OW971240.1
OW971243.2
OW971244.2
OW971245.2
OW971246.2
OW971247.2
OW971248.2
OW971249.1
OW971250.2
OW971251.1
OW971252.1
OW971253.2
OW971254.2
OW971255.2
OW971256.2
OW971257.1
OW971258.1
OW971259.1
OW971260.1
OW971261.2
OW971262.2
OW971263.1
OW971264.1
OW971265.2
OW971266.2
OW971267.1
OW971268.1
OW971269.2
OW971270.2
OW971271.1
OW971272.2
OW971273.2
OW971274.2
OW971275.2
OW971276.1
OW971277.2
OW971278.1
OW971279.2
OW971280.1
OW971281.1
OW971282.2
OW971283.1
OW971284.2
OW971285.2
OW971286.2
OW971287.2
OW971288.1
OW971289.2
OW971290.2
OW971291.2
OW971292.1
OW971293.1
OW971294.2
OW971295.1
OW971296.2
OW971297.1
OW971298.2
OW971299.1
OW971300.2
OW971301.2
OW971302.1
OW971303.2
OW971304.1
OW971305.2
OW971306.1
OW971307.2
OW971308.1
OW971309.2
OW971310.1
OW971311.2
OW971312.2
OW971313.2
OW971314.1
OW971315.1
OW971316.1
OW971317.2
OW971318.2
OW971319.2
OW971320.1
OW971321.2
OW971322.1
OW971323.2
OW971324.2
OW971325.1
OW971326.1
OW971327.1
OW971328.2
OW971329.1
OW971330.2
OW971331.1
OW971332.2
OW971333.1
OW971334.1
OW971335.1
OW971336.2
OW971337.2
OW971338.1
OW971339.1
OW971340.2
OW971341.1
OW971342.1
OW971343.2
OW971344.2
OW971345.2
OW971346.1
OW971347.1
OW971348.1
OW971349.2
OW971350.1
OW971351.1
OW971352.2
OW971353.2
OW971354.1
OW971355.2
OW971356.2
OW971357.1
OW971358.1
OW971359.2
OW971360.2
OW971361.2
OW971362.2
OW971363.2
OW971364.1
OW971365.2
OW971366.2
OW971367.2
OW971368.1
OW971369.2
OW971370.1
OW971371.1
OW971372.2
OW971373.2
OW971374.1
OW971375.1
OW971376.1
OW971377.2
OW971378.1
OW971379.1
OW971380.1
OW971381.2
OW971382.1
OW971383.1
OW971384.1
OW971385.1
OW971386.1
OW971387.1
OW971388.2
OW971389.2
OW971390.2
OW971391.1
OW971392.2
OW971393.2
OW971394.1
OW971395.1
OW971396.1
OW971397.2
OW971398.2
OW971399.1
OW971400.2
OW971401.1
OW971402.2
OW971403.2
OW971404.1
OW971405.1
OW971406.1
OW971407.1
OW971408.1
OW971409.1
OW971410.1
OW971411.1
OW971412.1
OW971413.2
OW971414.2
OW971415.1
OW971416.2
OW971417.2
OW971418.2
OW971419.2
OW971420.2
OW971421.1
OW971422.1
OW971423.1
OW971424.1
OW971425.2
OW971426.2
OW971427.2
OW971428.1
OW971429.2
OW971430.2
OW971431.2
OW971432.2
OW971433.2
OW971434.1
OW971435.2
OW971436.1
OW971437.1
OW971438.1
OW971439.1
OW971440.1
OW971441.1
OW971442.1
OW971443.2
OW971444.1
OW971445.1
OW971446.1
OW971447.1
OW971448.1
OW971449.1
OW971450.2
OW971451.2
OW971452.1
OW971453.1
OW971454.1
OW971455.1
OW971456.1
OW971457.1
OW971458.2
OW971459.1
OW971460.1
OW971461.1
OW971462.1
OW971463.1
OW971464.1
OW971465.1
OW971466.1
OW971467.2
OW971468.1
OW971469.1
OW971470.1
OW971471.1
OW971472.1
OW971473.1
OW971474.1
OW971475.1
OW971476.1
OW971477.1
OW971478.1
OW971479.1
OW971480.1
OW971481.1
OW971482.1
OW971483.1
OW971484.1
OW971485.1
OW971486.1
OW971487.1
OW971488.1
OW971489.1
OW971490.1
OW971491.1
OW971492.1
OW971493.1
OW971494.1
OW971495.1
OW971496.1
OW971497.1
OW971498.1
OW971499.1
OW971500.1
OW971501.1
OW971502.1
OW971503.1
OW971504.1
OW971505.1
OW971506.1
OW971507.1
OW971510.2
OW971511.2
OW971512.2
OW971513.2
OW971514.2
OW971515.2
OW971516.2
OW971517.2
OW971518.2
OW971519.2
OW971520.2
OW971521.2
OW971522.2
OW971523.2
OW971524.2
OW971525.2
OW971526.2
OW971527.2
OW971528.2
OW971529.2
OW971530.2
OW971531.2
OW971532.2
OW971533.2
OW971534.2
OW971535.2
OW971536.2
OW971537.2
OW971538.2
OW971539.2
OW971540.2
OW971541.2
OW971542.2
OW971543.2
OW971544.2
OW971545.2
OW971546.2
OW971547.2
OW971548.2
OW971549.2
LC710499.1
LC710500.1
LC710501.1
LC710502.1
LC710503.1
LC710504.1
LC710505.1
LC710506.1
LC710507.1
LC710508.1
LC710509.1
LC710510.1
LC710656.1
LC710657.1
ON096336.1
ON096337.1
ON096338.1
ON096339.1
ON096340.1
ON096341.1
ON096342.1
ON096343.1
ON096344.1
ON096345.1
ON096346.1
ON096347.1
ON096348.1
ON096349.1
ON096350.1
ON096351.1
ON096352.1
ON096353.1
ON096354.1
ON096355.1
ON096356.1
ON096357.1
ON096358.1
ON096359.1
ON096360.1
ON096361.1
ON096362.1
ON096363.1
ON096364.1
ON096365.1
ON096366.1
ON096367.1
ON096368.1
ON096369.1
ON096370.1
ON096371.1
ON096372.1
ON096373.1
ON096374.1
ON096375.1
ON096376.1
ON096377.1
ON096378.1
ON096379.1
ON096380.1
ON096381.1
ON096382.1
ON096383.1
ON096384.1
ON096385.1
ON096386.1
ON096387.1
ON096388.1
ON096389.1
ON096390.1
ON096391.1
ON096392.1
ON096393.1
ON096394.1
ON096395.1
ON096396.1
ON096397.1
ON096398.1
ON096399.1
ON096400.1
ON096401.1
ON096402.1
ON096403.1
ON096404.1
ON096405.1
ON096406.1
ON096407.1
ON096408.1
ON096409.1
ON096410.1
ON096411.1
ON096412.1
ON096413.1
ON096414.1
ON096415.1
ON096416.1
ON096417.1
ON096418.1
ON096419.1
ON096420.1
ON096421.1
ON096422.1
ON096423.1
ON096424.1
ON096425.1
ON096426.1
ON096427.1
ON096428.1
ON096429.1
ON096430.1
ON096431.1
ON096432.1
ON096433.1
ON096434.1
ON096435.1
ON096436.1
ON096437.1
ON096438.1
ON096439.1
ON096440.1
ON096441.1
ON096442.1
ON096443.1
ON096444.1
ON096445.1
ON096446.1
ON096447.1
ON096448.1
ON096449.1
ON096450.1
ON096451.1
ON096452.1
ON096453.1
ON096454.1
ON096455.1
ON096456.1
ON096457.1
ON096458.1
ON096459.1
ON096460.1
ON096461.1
ON096462.1
ON096463.1
ON096464.1
ON096465.1
ON096466.1
ON096467.1
ON096468.1
ON096469.1
ON096470.1
ON096471.1
ON096472.1
ON096473.1
ON096474.1
ON096475.1
ON096476.1
ON096477.1
ON096478.1
ON096479.1
ON096480.1
ON096481.1
ON096482.1
ON096483.1
ON096484.1
ON096485.1
ON096486.1
ON096487.1
ON096488.1
ON096489.1
ON096490.1
ON096491.1
ON096492.1
ON096493.1
ON096494.1
ON096495.1
ON096496.1
ON096497.1
ON096498.1
ON096499.1
ON096500.1
ON096501.1
ON096502.1
ON096503.1
ON096504.1
ON096505.1
ON096506.1
ON096507.1
ON096508.1
ON096509.1
ON096510.1
ON096511.1
ON096512.1
ON096513.1
ON096514.1
ON096515.1
ON096516.1
ON096517.1
ON096518.1
ON096519.1
ON096520.1
ON096521.1
ON096522.1
ON096523.1
ON096524.1
ON096525.1
ON096526.1
ON096527.1
ON096528.1
ON096529.1
ON096530.1
ON096531.1
ON096532.1
ON096533.1
ON096534.1
ON096535.1
ON096536.1
ON096537.1
ON096538.1
ON096539.1
ON096540.1
ON096541.1
ON096542.1
ON096543.1
ON096544.1
ON096545.1
ON096546.1
ON096547.1
ON096548.1
ON096549.1
ON096550.1
ON096551.1
ON096552.1
ON096553.1
ON096554.1
ON096555.1
ON096556.1
ON096557.1
ON096558.1
ON096559.1
ON096560.1
ON096561.1
ON096562.1
ON096563.1
ON096564.1
ON096565.1
ON096566.1
ON096567.1
ON096568.1
ON096569.1
ON096570.1
ON096571.1
ON096572.1
ON096573.1
ON096574.1
ON096575.1
ON096576.1
ON096577.1
ON096578.1
ON096579.1
ON096580.1
ON096581.1
ON096582.1
ON096583.1
ON096584.1
ON096585.1
ON096586.1
ON096587.1
ON096588.1
ON096589.1
ON096590.1
ON096591.1
ON096592.1
ON096593.1
ON096594.1
ON096595.1
ON096596.1
ON096597.1
ON096598.1
ON096599.1
ON096600.1
ON096601.1
ON096602.1
ON096603.1
ON096604.1
ON096605.1
ON096606.1
ON096607.1
ON096608.1
ON096609.1
ON096610.1
ON096611.1
ON096612.1
ON096613.1
ON096614.1
ON096615.1
ON096616.1
ON096617.1
ON096618.1
ON096619.1
ON096620.1
ON096621.1
ON096622.1
ON096623.1
ON096624.1
ON096625.1
ON096626.1
ON096627.1
ON096628.1
ON096629.1
ON096630.1
ON096631.1
ON096632.1
ON096633.1
ON096634.1
ON096635.1
ON096636.1
ON096637.1
ON096638.1
ON096639.1
ON096640.1
ON096641.1
ON096642.1
ON096643.1
ON096644.1
ON096645.1
ON096646.1
ON096647.1
ON096648.1
ON096649.1
ON096650.1
ON096651.1
ON096652.1
ON096653.1
ON096654.1
ON096655.1
ON096656.1
ON096657.1
ON096658.1
ON096659.1
ON096660.1
ON096661.1
ON096662.1
ON096663.1
ON096664.1
ON096665.1
ON096666.1
ON096667.1
ON096668.1
ON096669.1
ON096670.1
ON096671.1
ON096672.1
ON096673.1
ON096674.1
ON096675.1
ON096676.1
ON096677.1
ON096678.1
ON096679.1
ON096680.1
ON096681.1
ON096682.1
ON096683.1
ON096684.1
ON096685.1
ON096686.1
ON096687.1
ON096688.1
ON096689.1
ON096690.1
ON096691.1
ON096692.1
ON096693.1
ON096694.1
ON096695.1
ON096696.1
ON096697.1
ON096698.1
ON096699.1
ON096700.1
ON096701.1
ON096702.1
ON096703.1
ON096704.1
ON096705.1
ON096706.1
ON096707.1
ON096708.1
ON096709.1
ON096710.1
ON096711.1
ON096712.1
ON096713.1
ON096714.1
ON096715.1
ON096716.1
ON096717.1
ON096718.1
ON096719.1
ON096720.1
ON096721.1
ON096722.1
ON096723.1
ON096724.1
ON096725.1
ON096726.1
ON096727.1
ON096728.1
ON096729.1
ON096730.1
ON096731.1
ON096732.1
ON096733.1
ON096734.1
ON096735.1
ON096736.1
ON096737.1
ON096738.1
ON096739.1
ON096740.1
ON096741.1
ON096742.1
ON096743.1
ON096744.1
ON096745.1
ON096746.1
ON096747.1
ON096748.1
ON096749.1
ON096750.1
ON096751.1
ON096752.1
ON096753.1
ON096754.1
ON096755.1
ON096756.1
ON096757.1
ON096758.1
ON096759.1
ON096760.1
ON096761.1
ON096762.1
ON096763.1
ON096764.1
ON096765.1
ON096766.1
ON096767.1
ON096768.1
ON096769.1
ON096770.1
ON096771.1
ON096772.1
ON096773.1
ON096774.1
ON096775.1
ON096776.1
ON096777.1
ON096778.1
ON096779.1
ON096780.1
ON096781.1
ON096782.1
ON096783.1
ON096784.1
ON096785.1
ON096786.1
ON096787.1
ON096788.1
ON096789.1
ON096790.1
ON096791.1
ON096792.1
ON096793.1
ON096794.1
ON096795.1
ON096796.1
ON096797.1
ON096798.1
ON096799.1
ON096800.1
ON096801.1
ON096802.1
ON096803.1
ON096804.1
ON096805.1
ON096806.1
ON096807.1
ON096808.1
ON096809.1
ON096810.1
ON096811.1
ON096812.1
ON096813.1
ON096814.1
ON096815.1
ON096816.1
ON096817.1
ON096818.1
ON096819.1
ON096820.1
ON096821.1
ON096822.1
ON096823.1
ON096824.1
ON096825.1
ON096826.1
ON096827.1
ON096828.1
ON096829.1
ON096830.1
ON096831.1
ON096832.1
ON096833.1
ON096834.1
ON096835.1
ON096836.1
ON096837.1
ON096838.1
ON096839.1
ON096840.1
ON096841.1
ON096842.1
ON096843.1
ON096844.1
ON096845.1
ON096846.1
ON096847.1
ON096848.1
ON096849.1
ON096850.1
ON096851.1
ON096852.1
ON096853.1
ON096854.1
ON096855.1
ON096856.1
ON096857.1
ON096858.1
ON096859.1
ON096860.1
ON096861.1
ON096862.1
ON096863.1
ON096864.1
ON096865.1
ON096866.1
ON096867.1
ON096868.1
ON096869.1
ON096870.1
ON096871.1
ON096872.1
ON096873.1
ON096874.1
ON096875.1
ON096876.1
ON096877.1
ON096878.1
ON096879.1
ON096880.1
ON096881.1
ON096882.1
ON096883.1
ON096884.1
ON096885.1
ON096886.1
ON096887.1
ON096888.1
ON096889.1
ON096890.1
ON096891.1
ON096892.1
ON096893.1
ON096894.1
ON096895.1
ON096896.1
ON096897.1
ON096898.1
ON096899.1
ON096900.1
ON096901.1
ON096902.1
ON096903.1
ON096904.1
ON096905.1
ON096906.1
ON096907.1
ON096908.1
ON096909.1
ON096910.1
ON096911.1
ON096912.1
ON096913.1
ON096914.1
ON096915.1
ON096916.1
ON096917.1
ON096918.1
ON096919.1
ON096920.1
ON096921.1
ON096922.1
ON096923.1
ON096924.1
ON096925.1
ON096926.1
ON096927.1
ON096928.1
ON096929.1
ON096930.1
ON096931.1
ON096932.1
ON096933.1
ON096934.1
ON096935.1
ON096936.1
ON096937.1
ON096938.1
ON096939.1
ON096940.1
ON096941.1
ON096942.1
ON096943.1
ON096944.1
ON096945.1
ON096946.1
ON096947.1
ON096948.1
ON096949.1
ON096950.1
ON096951.1
ON096952.1
ON096953.1
ON096954.1
ON096955.1
ON096956.1
ON096957.1
ON096958.1
ON096959.1
ON096960.1
ON096961.1
ON096962.1
ON096963.1
ON096964.1
ON096965.1
ON096966.1
ON096967.1
ON096968.1
ON096969.1
ON096970.1
ON096971.1
ON096972.1
ON096973.1
ON096974.1
ON096975.1
ON096976.1
ON096977.1
ON096978.1
ON096979.1
ON096980.1
ON096981.1
ON096982.1
ON096983.1
ON096984.1
ON096985.1
ON096986.1
ON096987.1
ON096988.1
ON096989.1
ON096990.1
ON096991.1
ON096992.1
ON096993.1
ON096994.1
ON096995.1
ON096996.1
ON096997.1
ON096998.1
ON096999.1
ON097000.1
ON097001.1
ON097002.1
ON097003.1
ON097004.1
ON097005.1
ON097006.1
ON097007.1
ON097008.1
ON097009.1
ON097010.1
ON097011.1
ON097012.1
ON097013.1
ON097014.1
ON097015.1
ON097016.1
ON097017.1
ON097018.1
ON097019.1
ON097020.1
ON097021.1
ON097022.1
ON097023.1
ON097024.1
ON097025.1
ON097026.1
ON097027.1
ON097028.1
ON097029.1
ON097030.1
ON097031.1
ON097032.1
ON097033.1
ON097034.1
ON097035.1
ON097036.1
ON097037.1
ON097038.1
ON097039.1
ON097040.1
ON097041.1
ON097042.1
ON097043.1
ON097044.1
ON097045.1
ON097046.1
ON097047.1
ON097048.1
ON097049.1
ON097050.1
ON097051.1
ON097052.1
ON097053.1
ON097054.1
ON097055.1
ON097056.1
ON097057.1
ON097058.1
ON097059.1
ON097060.1
ON097061.1
ON097062.1
ON097063.1
ON097064.1
ON097065.1
ON097066.1
ON097067.1
ON097068.1
ON097069.1
ON097070.1
ON097071.1
ON097072.1
ON097073.1
ON097074.1
ON097075.1
ON097076.1
ON097077.1
ON097078.1
ON097079.1
ON097080.1
ON097081.1
ON097082.1
ON097083.1
ON097084.1
ON097085.1
ON097086.1
ON097087.1
ON097088.1
ON097089.1
ON097090.1
ON097091.1
ON097092.1
ON097093.1
ON097094.1
ON097095.1
ON097096.1
ON097097.1
ON097098.1
ON097099.1
ON097100.1
ON097101.1
ON097102.1
ON097103.1
ON097104.1
ON097105.1
ON097106.1
ON514227.1
ON557762.1
ON557763.1
ON557764.1
ON557765.1
ON557766.1
ON557767.1
ON557768.1
ON557769.1
ON557770.1
ON557771.1
ON557772.1
ON557773.1
ON557774.1
ON557775.1
ON557776.1
ON557777.1
ON557778.1
ON557779.1
ON557780.1
ON557781.1
ON557782.1
ON557783.1
ON557784.1
ON557785.1
ON557786.1
ON557787.1
ON557788.1
ON557789.1
ON557790.1
ON557791.1
ON557792.1
ON557793.1
ON557794.1
ON557795.1
ON557796.1
ON557797.1
ON557798.1
ON557799.1
ON557800.1
ON557801.1
ON557802.1
ON557803.1
ON557804.1
ON557805.1
ON557806.1
ON557807.1
ON557808.1
ON557809.1
ON557810.1
ON557811.1
ON557812.1
ON557813.1
ON557814.1
ON557815.1
ON557816.1
ON557817.1
ON557818.1
ON557819.1
ON557820.1
ON557821.1
ON557822.1
ON557823.1
ON557824.1
ON557825.1
ON557826.1
ON557827.1
ON557828.1
ON557829.1
ON557830.1
ON557831.1
ON557832.1
ON557833.1
ON557834.1
ON557835.1
ON557836.1
ON557837.1
ON557838.1
ON557839.1
ON557840.1
ON557841.1
ON557842.1
ON557843.1
ON557844.1
ON557845.1
ON557846.1
ON557847.1
ON557848.1
ON557849.1
ON557850.1
ON557851.1
ON557852.1
ON557853.1
ON557854.1
ON557855.1
ON557856.1
ON557857.1
ON557858.1
ON557859.1
ON557860.1
ON557861.1
ON557862.1
ON557863.1
ON557864.1
ON557865.1
ON557866.1
ON557867.1
ON557868.1
ON557869.1
ON557870.1
ON557871.1
ON557872.1
ON557873.1
ON557874.1
ON557875.1
ON557876.1
ON557877.1
ON557878.1
ON557879.1
ON557880.1
ON557881.1
ON557882.1
ON557883.1
ON557884.1
ON557885.1
ON557886.1
ON557887.1
ON557888.1
ON557889.1
ON557890.1
ON557891.1
ON557892.1
ON557893.1
ON557894.1
ON557895.1
ON557896.1
ON557897.1
ON557898.1
ON557899.1
ON557900.1
ON557901.1
ON557902.1
ON557903.1
ON557904.1
ON557905.1
ON557906.1
ON557907.1
ON557908.1
ON557909.1
ON557910.1
ON557911.1
ON557912.1
ON557913.1
ON557914.1
ON557915.1
ON557916.1
ON557917.1
ON557918.1
ON557919.1
ON557920.1
ON557921.1
ON557922.1
ON557923.1
ON557924.1
ON557925.1
ON557926.1
ON557927.1
ON557928.1
ON557929.1
ON557930.1
ON557931.1
ON557932.1
ON557933.1
ON557934.1
ON557935.1
ON557936.1
ON557937.1
ON557938.1
ON557939.1
ON557940.1
ON557941.1
ON557942.1
ON557943.1
ON557944.1
ON557945.1
ON557946.1
ON557947.1
ON557948.1
ON557949.1
ON557950.1
ON557951.1
ON557952.1
ON557953.1
ON557954.1
ON557955.1
ON557956.1
ON557957.1
ON557958.1
ON557959.1
ON557960.1
ON557961.1
ON557962.1
ON557963.1
ON557964.1
ON557965.1
ON557966.1
ON557967.1
ON557968.1
ON557969.1
ON557970.1
ON557971.1
ON557972.1
ON557973.1
ON557974.1
ON557975.1
ON557976.1
ON557977.1
ON557978.1
ON557979.1
ON557980.1
ON557981.1
ON557982.1
ON557983.1
ON557984.1
ON557985.1
ON557986.1
ON557987.1
ON557988.1
ON557989.1
ON557990.1
ON557991.1
ON557992.1
ON557993.1
ON557994.1
ON557995.1
ON557996.1
ON557997.1
ON557998.1
ON557999.1
ON558000.1
ON558001.1
ON558002.1
ON558003.1
ON558004.1
ON558005.1
ON558006.1
ON558007.1
ON558008.1
ON558009.1
ON558010.1
ON558011.1
ON558012.1
ON558013.1
ON558014.1
ON558015.1
ON558016.1
ON558017.1
ON558018.1
ON558019.1
ON558020.1
ON558021.1
ON558022.1
ON558023.1
ON558024.1
ON558025.1
ON558026.1
ON558027.1
ON558028.1
ON558029.1
ON558030.1
ON558031.1
ON558032.1
ON558033.1
ON558034.1
ON558035.1
ON558036.1
ON558037.1
ON558038.1
ON558039.1
ON558040.1
ON558041.1
ON558042.1
ON558043.1
ON558044.1
ON558045.1
ON558046.1
ON558047.1
ON558048.1
ON558049.1
ON558050.1
ON558051.1
ON558052.1
ON558053.1
ON558054.1
ON558055.1
ON558056.1
ON558057.1
ON558058.1
ON558059.1
ON558060.1
ON558061.1
ON558062.1
ON558063.1
ON558064.1
ON558065.1
ON558066.1
ON558067.1
ON558068.1
ON558069.1
ON558070.1
ON558071.1
ON558072.1
ON558073.1
ON558074.1
ON558075.1
ON558076.1
ON558077.1
ON558078.1
ON558079.1
ON558080.1
ON558081.1
ON558082.1
ON558083.1
ON558084.1
ON558085.1
ON558086.1
ON558087.1
ON558088.1
ON558089.1
ON558090.1
ON558091.1
ON558092.1
ON558093.1
ON558094.1
ON558095.1
ON558096.1
ON558097.1
ON558098.1
ON558099.1
ON558100.1
ON558101.1
ON558102.1
ON558103.1
ON558104.1
ON558105.1
ON558106.1
ON558107.1
ON558108.1
ON558109.1
ON558110.1
ON558111.1
ON558112.1
ON558113.1
ON558114.1
ON558115.1
ON558116.1
ON558117.1
ON558118.1
ON558119.1
ON558120.1
ON558121.1
ON558122.1
ON558123.1
ON558124.1
ON558125.1
ON558126.1
ON558127.1
ON558128.1
ON558129.1
ON558130.1
ON558131.1
ON558132.1
ON558133.1
ON558134.1
ON558135.1
ON558136.1
ON558137.1
ON558138.1
ON558139.1
ON558140.1
ON558141.1
ON558142.1
ON558143.1
ON558144.1
ON558145.1
ON558146.1
ON558147.1
ON558148.1
ON558149.1
ON558150.1
ON558151.1
ON558152.1
ON558153.1
ON558154.1
ON558155.1
ON558156.1
ON558157.1
ON558158.1
ON558159.1
ON558160.1
ON558161.1
ON558162.1
ON558163.1
ON558164.1
ON558165.1
ON558166.1
ON558167.1
ON558168.1
ON558169.1
ON558170.1
ON558171.1
ON558172.1
ON558173.1
ON558174.1
ON558175.1
ON558176.1
ON558177.1
ON558178.1
ON558179.1
ON558180.1
ON558181.1
ON558182.1
ON558183.1
ON558184.1
ON558185.1
ON558186.1
ON558187.1
ON558188.1
ON558189.1
ON558190.1
ON558191.1
ON558192.1
ON558193.1
ON558194.1
ON558195.1
ON558196.1
ON558197.1
ON558198.1
ON558199.1
ON558200.1
ON558201.1
ON558202.1
ON558203.1
ON558204.1
ON558205.1
ON558206.1
ON558207.1
ON558208.1
ON558209.1
ON558210.1
ON558211.1
ON558212.1
ON558213.1
ON558214.1
ON558215.1
ON558216.1
ON558217.1
ON558218.1
ON558219.1
ON558220.1
ON558221.1
ON558222.1
ON558223.1
ON558224.1
ON558225.1
ON558226.1
ON558227.1
ON558228.1
ON558229.1
ON558230.1
ON558231.1
ON558232.1
ON558233.1
ON558234.1
ON558235.1
ON558236.1
ON558237.1
ON558238.1
ON558239.1
ON558240.1
ON558241.1
ON558242.1
ON558243.1
ON558244.1
ON558245.1
ON558246.1
ON558247.1
ON558248.1
ON558249.1
ON558250.1
ON558251.1
ON558252.1
ON558253.1
ON558254.1
ON558255.1
ON558256.1
ON558257.1
ON558258.1
ON558259.1
ON558260.1
ON558261.1
ON558262.1
ON558263.1
ON558264.1
ON558265.1
ON558266.1
ON558267.1
ON558268.1
ON558269.1
ON558270.1
ON558271.1
ON558272.1
ON558273.1
ON558274.1
ON558275.1
ON558276.1
ON558277.1
ON558278.1
ON558279.1
ON558280.1
ON558281.1
ON558282.1
ON558283.1
ON558284.1
ON558285.1
ON558286.1
ON558287.1
ON558288.1
ON558289.1
ON558290.1
ON558291.1
ON558292.1
ON558293.1
ON558294.1
ON558295.1
ON558296.1
ON558297.1
ON558298.1
ON558299.1
ON558300.1
ON558301.1
ON558302.1
ON558303.1
ON558304.1
ON558305.1
ON558306.1
ON558307.1
ON558308.1
ON558309.1
ON558310.1
ON558311.1
ON558312.1
ON558313.1
ON558314.1
ON558315.1
ON558316.1
ON558317.1
ON558318.1
ON558319.1
ON558320.1
ON558321.1
ON558322.1
ON558323.1
ON558324.1
ON558325.1
ON558326.1
ON558327.1
ON558328.1
ON558329.1
ON558330.1
ON558331.1
ON558332.1
ON558333.1
ON558334.1
ON558335.1
ON558336.1
ON558337.1
ON558338.1
ON558339.1
ON558340.1
ON558341.1
ON558342.1
ON558343.1
ON558344.1
ON558345.1
ON558346.1
ON558347.1
ON558348.1
ON558349.1
ON558350.1
ON558351.1
ON558352.1
ON558353.1
ON558354.1
ON558355.1
ON558356.1
ON558357.1
ON558358.1
ON558359.1
ON558360.1
ON558361.1
ON558362.1
ON558363.1
ON558364.1
ON558365.1
ON558366.1
ON558367.1
ON558368.1
ON558369.1
ON558370.1
ON558371.1
ON558372.1
ON558373.1
ON558374.1
ON558375.1
ON558376.1
ON558377.1
ON558378.1
ON558379.1
ON558380.1
ON558381.1
ON558382.1
ON558383.1
ON558384.1
ON558385.1
ON558386.1
ON558387.1
ON558388.1
ON558389.1
ON558390.1
ON558391.1
ON558392.1
ON558393.1
ON558394.1
ON558395.1
ON558396.1
ON558397.1
ON558398.1
ON558399.1
ON558400.1
ON558401.1
ON558402.1
ON558403.1
ON558404.1
ON558405.1
ON558406.1
ON558407.1
ON558408.1
ON558409.1
ON558410.1
ON558411.1
ON558412.1
ON558413.1
ON558414.1
ON558415.1
ON558416.1
ON558417.1
ON558418.1
ON558419.1
ON558420.1
ON558421.1
ON558422.1
ON558423.1
ON558424.1
ON558425.1
ON558426.1
ON558427.1
ON558428.1
ON558429.1
ON558430.1
ON558431.1
ON558432.1
ON558433.1
ON558434.1
ON558435.1
ON558436.1
ON558437.1
ON558438.1
ON558439.1
ON558440.1
ON558441.1
ON558442.1
ON558443.1
ON558444.1
ON558445.1
ON558446.1
ON558447.1
ON558448.1
ON558449.1
ON558450.1
ON558451.1
ON558452.1
ON558453.1
ON558454.1
ON558455.1
ON558456.1
ON558457.1
ON558458.1
ON558459.1
ON558460.1
ON558461.1
ON558462.1
ON558463.1
ON558464.1
ON558465.1
ON558466.1
ON558467.1
ON558468.1
ON558469.1
ON558470.1
ON558471.1
ON558472.1
ON558473.1
ON558474.1
ON558475.1
ON558476.1
ON558477.1
ON558478.1
ON558479.1
ON558480.1
ON558481.1
ON558482.1
ON558483.1
ON558484.1
ON558485.1
ON558486.1
ON558487.1
ON558488.1
ON558489.1
ON558490.1
ON558491.1
ON558492.1
ON558493.1
ON558494.1
ON558495.1
ON558496.1
ON558497.1
ON558498.1
ON558499.1
ON558500.1
ON558501.1
ON558502.1
ON558503.1
ON558504.1
ON558505.1
ON558506.1
ON558507.1
ON558508.1
ON558509.1
ON558510.1
ON558511.1
ON558512.1
ON558513.1
ON558514.1
ON558515.1
ON558516.1
ON558517.1
ON558518.1
ON558519.1
ON558520.1
ON558521.1
ON558522.1
ON558523.1
ON558524.1
ON558525.1
ON558526.1
ON558527.1
ON558528.1
ON558529.1
ON558530.1
ON558531.1
ON558532.1
ON558533.1
ON558534.1
ON558535.1
ON558536.1
ON558537.1
ON558538.1
ON558539.1
ON558540.1
ON558541.1
ON558542.1
ON558543.1
ON558544.1
ON558545.1
ON558546.1
ON558547.1
ON558548.1
ON558549.1
ON558550.1
ON558551.1
ON558552.1
ON558553.1
ON558554.1
ON558555.1
ON558556.1
ON558557.1
ON558558.1
ON558559.1
ON558560.1
ON558561.1
ON558562.1
ON558563.1
ON558564.1
ON558565.1
ON558566.1
ON558567.1
ON558568.1
ON558569.1
ON558570.1
ON558571.1
ON558572.1
ON558573.1
ON558574.1
ON558575.1
ON558576.1
ON558577.1
ON558578.1
ON558579.1
ON558580.1
ON558581.1
ON558582.1
ON558583.1
ON558584.1
ON558585.1
ON558586.1
ON558587.1
ON558588.1
ON558589.1
ON558590.1
ON558591.1
ON558592.1
ON558593.1
ON558594.1
ON558595.1
ON558596.1
ON558597.1
ON558598.1
ON558599.1
ON558600.1
ON558601.1
ON558602.1
ON558603.1
ON558604.1
ON558605.1
ON558606.1
ON558607.1
ON558608.1
ON558609.1
ON558610.1
ON558611.1
ON558612.1
ON558613.1
ON558614.1
ON558615.1
ON558616.1
ON558617.1
ON558618.1
ON558619.1
ON558620.1
ON558621.1
ON558622.1
ON558623.1
ON558624.1
ON558625.1
ON558626.1
ON558627.1
ON558628.1
ON558629.1
ON558630.1
ON558631.1
ON558632.1
ON558633.1
ON558634.1
ON558635.1
ON558636.1
ON558637.1
ON558638.1
ON558639.1
ON558640.1
ON558641.1
ON558642.1
ON558643.1
ON558644.1
ON558645.1
ON558646.1
ON558647.1
ON558648.1
ON558649.1
ON558650.1
ON558651.1
ON558652.1
ON558653.1
ON558654.1
ON558655.1
ON558656.1
ON558657.1
ON558658.1
ON558659.1
ON558660.1
ON558661.1
ON558662.1
ON558663.1
ON558664.1
ON558665.1
ON558666.1
ON558667.1
ON558668.1
ON558669.1
ON558670.1
ON558671.1
ON558672.1
ON558673.1
ON558674.1
ON558675.1
ON558676.1
ON558677.1
ON558678.1
ON558679.1
ON558680.1
ON558681.1
ON558682.1
ON558683.1
ON558684.1
ON558685.1
ON558686.1
ON558687.1
ON558688.1
ON558689.1
ON558690.1
ON558691.1
ON558692.1
ON558693.1
ON558694.1
ON558695.1
ON558696.1
ON558697.1
ON558698.1
ON558699.1
ON558700.1
ON558701.1
ON558702.1
ON558703.1
ON558704.1
ON558705.1
ON558706.1
ON558707.1
ON558708.1
ON558709.1
ON558710.1
ON558711.1
ON558712.1
ON558713.1
ON558714.1
ON558715.1
ON558716.1
ON558717.1
ON558718.1
ON558719.1
ON558720.1
ON558721.1
ON558722.1
ON558723.1
ON558724.1
ON558725.1
ON558726.1
ON558727.1
ON558728.1
ON558729.1
ON558730.1
ON558731.1
ON558732.1
ON558733.1
ON558734.1
ON558735.1
ON558736.1
ON558737.1
ON558738.1
ON558739.1
ON558740.1
ON558741.1
ON558742.1
ON558743.1
ON558744.1
ON558745.1
ON558746.1
ON558747.1
ON558748.1
ON558749.1
ON558750.1
ON558751.1
ON558752.1
ON558753.1
ON558754.1
ON558755.1
ON558756.1
ON558757.1
ON558758.1
ON558759.1
ON558760.1
ON558761.1
ON558762.1
ON558763.1
ON558764.1
ON558765.1
ON558766.1
ON558767.1
ON558768.1
ON558769.1
ON558770.1
ON558771.1
ON558772.1
ON558773.1
ON558774.1
ON558775.1
ON558776.1
ON558777.1
ON558778.1
ON558779.1
ON558780.1
ON558781.1
ON558782.1
ON558783.1
ON558784.1
ON558785.1
ON558786.1
ON558787.1
ON558788.1
ON558789.1
ON558790.1
ON558791.1
ON558792.1
ON558793.1
ON558794.1
ON558795.1
ON558796.1
ON558797.1
ON558798.1
ON558799.1
ON558800.1
ON558801.1
ON558802.1
ON558803.1
ON558804.1
ON558805.1
ON558806.1
ON558807.1
ON558808.1
ON558809.1
ON558810.1
ON558811.1
ON558812.1
ON558813.1
ON558814.1
ON558815.1
ON558816.1
ON558817.1
ON558818.1
ON558819.1
ON558820.1
ON558821.1
ON558822.1
ON558823.1
ON558824.1
ON558825.1
ON558826.1
ON558827.1
ON558828.1
ON558829.1
ON558830.1
ON558831.1
ON558832.1
ON558833.1
ON558834.1
ON558835.1
ON558836.1
ON558837.1
ON558838.1
ON558839.1
ON558840.1
ON558841.1
ON558842.1
ON558843.1
ON558844.1
ON558845.1
ON558846.1
ON558847.1
ON558848.1
ON558849.1
ON558850.1
ON558851.1
ON558852.1
ON558853.1
ON558854.1
ON558855.1
ON558856.1
ON558857.1
ON558858.1
ON558859.1
ON558860.1
ON558861.1
ON558862.1
ON558863.1
ON558864.1
ON558865.1
ON558866.1
ON558867.1
ON558868.1
ON558869.1
ON558870.1
ON558871.1
ON558872.1
ON558873.1
ON558874.1
ON558875.1
ON558876.1
ON558877.1
ON558878.1
ON558879.1
ON558880.1
ON558881.1
ON558882.1
ON558883.1
ON558884.1
ON558885.1
ON558886.1
ON558887.1
ON558888.1
ON558889.1
ON558890.1
ON558891.1
ON558892.1
ON558893.1
ON558894.1
ON558895.1
ON558896.1
ON558897.1
ON558898.1
ON558899.1
ON558900.1
ON558901.1
ON558902.1
ON558903.1
ON558904.1
ON558905.1
ON558906.1
ON558907.1
ON558908.1
ON558909.1
ON558910.1
ON558911.1
ON558912.1
ON558913.1
ON558914.1
ON558915.1
ON558916.1
ON558917.1
ON558918.1
ON558919.1
ON558920.1
ON558921.1
ON558922.1
ON558923.1
ON558924.1
ON558925.1
ON558926.1
ON558927.1
ON558928.1
ON558929.1
ON558930.1
ON558931.1
ON558932.1
ON558933.1
ON558934.1
ON558935.1
ON558936.1
ON558937.1
ON558938.1
ON558939.1
ON558940.1
ON558941.1
ON558942.1
ON558943.1
ON558944.1
ON558945.1
ON558946.1
ON558947.1
ON558948.1
ON558949.1
ON558950.1
ON558951.1
ON558952.1
ON558953.1
ON558954.1
ON558955.1
ON558956.1
ON558957.1
ON558958.1
ON558959.1
ON558960.1
ON558961.1
ON558962.1
ON558963.1
ON558964.1
ON558965.1
ON558966.1
ON558967.1
ON558968.1
ON558969.1
ON558970.1
ON558971.1
ON558972.1
ON558973.1
ON558974.1
ON558975.1
ON558976.1
ON558977.1
ON558978.1
ON558979.1
ON558980.1
ON558981.1
ON558982.1
ON558983.1
ON558984.1
ON558985.1
ON558986.1
ON558987.1
ON558988.1
ON558989.1
ON558990.1
ON558991.1
ON558992.1
ON558993.1
ON558994.1
ON558995.1
ON558996.1
ON558997.1
ON558998.1
ON558999.1
ON559000.1
ON559001.1
ON559002.1
ON559003.1
ON559004.1
ON559005.1
ON559006.1
ON559007.1
ON559008.1
ON559009.1
ON559010.1
ON559011.1
ON559012.1
ON559013.1
ON559014.1
ON559015.1
ON559016.1
ON559017.1
ON559018.1
ON559019.1
ON559020.1
ON559021.1
ON559022.1
ON559023.1
ON559024.1
ON559025.1
ON559026.1
ON559027.1
ON559028.1
ON559029.1
ON559030.1
ON559031.1
ON559032.1
ON559033.1
ON559034.1
ON559035.1
ON559036.1
ON559037.1
ON559038.1
ON559039.1
ON559040.1
ON559041.1
ON559042.1
ON559043.1
ON559044.1
ON559045.1
ON559046.1
ON559047.1
ON559048.1
ON559049.1
ON559050.1
ON559051.1
ON559052.1
ON559053.1
ON559054.1
ON559055.1
ON559056.1
ON559057.1
ON559058.1
ON559059.1
ON559060.1
ON559061.1
ON559062.1
ON559063.1
ON559064.1
ON559065.1
ON559066.1
ON559067.1
ON559068.1
ON559069.1
ON559070.1
ON559071.1
ON559072.1
ON559073.1
ON559074.1
ON559075.1
ON559076.1
ON559077.1
ON559078.1
ON559079.1
ON559080.1
ON559081.1
ON559082.1
ON559083.1
ON559084.1
ON559085.1
ON559086.1
ON559087.1
ON559088.1
ON559089.1
ON559090.1
ON559091.1
ON559092.1
ON559093.1
ON559094.1
ON559095.1
ON559096.1
ON559097.1
ON559098.1
ON559099.1
ON559100.1
ON559101.1
ON559102.1
ON559103.1
ON559104.1
ON559105.1
ON559106.1
ON559107.1
ON559108.1
ON559109.1
ON559110.1
ON559111.1
ON559112.1
ON559113.1
ON559114.1
ON559115.1
ON559116.1
ON559117.1
ON559118.1
ON559119.1
ON559120.1
ON559121.1
ON559122.1
ON559123.1
ON559124.1
ON559125.1
ON559126.1
ON559127.1
ON559128.1
ON559129.1
ON559130.1
ON559131.1
ON559132.1
ON559133.1
ON559134.1
ON559135.1
ON559136.1
ON559137.1
ON559138.1
ON559139.1
ON559140.1
ON559141.1
ON559142.1
ON559143.1
ON559144.1
ON559145.1
ON559146.1
ON559147.1
ON559148.1
ON559149.1
ON559150.1
ON559151.1
ON559152.1
ON559153.1
ON559154.1
ON559155.1
ON559156.1
ON559157.1
ON559158.1
ON559159.1
ON559160.1
ON559161.1
ON559162.1
ON559163.1
ON559164.1
ON559165.1
ON559166.1
ON559167.1
ON559168.1
ON559169.1
ON559170.1
ON559171.1
ON559172.1
ON559173.1
ON559174.1
ON559175.1
ON559176.1
ON559177.1
ON559178.1
ON559179.1
ON559180.1
ON559181.1
ON559182.1
ON559183.1
ON559184.1
ON559185.1
ON559186.1
ON559187.1
ON559188.1
ON559189.1
ON559190.1
ON559191.1
ON559192.1
ON559193.1
ON559194.1
ON559195.1
ON559196.1
ON559197.1
ON559198.1
ON559199.1
ON559200.1
ON559201.1
ON559202.1
ON559203.1
ON559204.1
ON559205.1
ON559206.1
ON559207.1
ON559208.1
ON559209.1
ON559210.1
ON559211.1
ON559212.1
ON559213.1
ON559214.1
ON559215.1
ON559216.1
ON559217.1
ON559218.1
ON559219.1
ON559220.1
ON559221.1
ON559222.1
ON559223.1
ON559224.1
ON559225.1
ON559226.1
ON559227.1
ON559228.1
ON559229.1
ON559230.1
ON559231.1
ON559232.1
ON559233.1
ON559234.1
ON559235.1
ON559236.1
ON559237.1
ON559238.1
ON559239.1
ON559240.1
ON559241.1
ON559242.1
ON559243.1
ON559244.1
ON559245.1
ON559246.1
ON559247.1
ON559248.1
ON559249.1
ON559250.1
ON559251.1
ON559252.1
ON559253.1
ON559254.1
ON559255.1
ON559256.1
ON559257.1
ON559258.1
ON559259.1
ON559260.1
ON559261.1
ON559262.1
ON559263.1
ON559264.1
ON559265.1
ON559266.1
ON559267.1
ON559268.1
ON559269.1
ON559270.1
ON559271.1
ON559272.1
ON559273.1
ON559274.1
ON559275.1
ON559276.1
ON559277.1
ON559278.1
ON559279.1
ON559280.1
ON559281.1
ON559282.1
ON559283.1
ON559284.1
ON559285.1
ON559286.1
ON559287.1
ON559288.1
ON559289.1
ON559290.1
ON559291.1
ON559292.1
ON559293.1
ON559294.1
ON559295.1
ON559296.1
ON559297.1
ON559298.1
ON559299.1
ON559300.1
ON559301.1
ON559302.1
ON559303.1
ON559304.1
ON559305.1
ON559306.1
ON559307.1
ON559308.1
ON559309.1
ON559310.1
ON559311.1
ON559312.1
ON559313.1
ON559314.1
ON559315.1
ON559316.1
ON559317.1
ON559318.1
ON559319.1
ON559320.1
ON559321.1
ON559322.1
ON559323.1
ON559324.1
ON559325.1
ON559326.1
ON559327.1
ON559328.1
ON559329.1
ON559330.1
ON559331.1
ON559332.1
ON559333.1
ON559334.1
ON559335.1
ON559336.1
ON559337.1
ON559338.1
ON559339.1
ON559340.1
ON559341.1
ON559342.1
ON559343.1
ON559344.1
ON559345.1
ON559346.1
ON559347.1
ON559348.1
ON559349.1
ON559350.1
ON559351.1
ON559352.1
ON559353.1
ON559354.1
ON559355.1
ON559356.1
ON559357.1
ON559358.1
ON559359.1
ON559360.1
ON559361.1
ON559362.1
ON559363.1
ON559364.1
ON559365.1
ON559366.1
ON559367.1
ON559368.1
ON559369.1
ON559370.1
ON559371.1
ON559372.1
ON559373.1
ON559374.1
ON559375.1
ON559376.1
ON559377.1
ON559378.1
ON559379.1
ON559380.1
ON559381.1
ON559382.1
ON559383.1
ON559384.1
ON559385.1
ON559386.1
ON559387.1
ON559388.1
ON559389.1
ON559390.1
ON559391.1
ON559392.1
ON559393.1
ON559394.1
ON559395.1
ON559396.1
ON559397.1
ON559398.1
ON559399.1
ON559400.1
ON559401.1
ON559402.1
ON559403.1
ON559404.1
ON559405.1
ON559406.1
ON559407.1
ON559408.1
ON559409.1
ON559410.1
ON559411.1
ON559412.1
ON559413.1
ON559414.1
ON559415.1
ON559416.1
ON559417.1
ON559418.1
ON559419.1
ON559420.1
ON559421.1
ON559422.1
ON559423.1
ON559424.1
ON559425.1
ON559426.1
ON559427.1
ON559428.1
ON559429.1
ON559430.1
ON559431.1
ON559432.1
ON559433.1
ON559434.1
ON559435.1
ON559436.1
ON559437.1
ON559438.1
ON559439.1
ON559440.1
ON559441.1
ON559442.1
ON559443.1
ON559444.1
ON559445.1
ON559446.1
ON559447.1
ON559448.1
ON559449.1
ON559450.1
ON559451.1
ON559452.1
ON559453.1
ON559454.1
ON559455.1
ON559456.1
ON559457.1
ON559458.1
ON559459.1
ON559460.1
ON559461.1
ON559462.1
ON559463.1
ON559464.1
ON559465.1
ON559466.1
ON559467.1
ON559468.1
ON559469.1
ON559470.1
ON559471.1
ON559472.1
ON559473.1
ON559474.1
ON559475.1
ON559476.1
ON559477.1
ON559478.1
ON559479.1
ON559480.1
ON559481.1
ON559482.1
ON559483.1
ON559484.1
ON559485.1
ON559486.1
ON559487.1
ON559488.1
ON559489.1
ON559490.1
ON559491.1
ON559492.1
ON559493.1
ON559494.1
ON559495.1
ON559496.1
ON559497.1
ON559498.1
ON559499.1
ON559500.1
ON559501.1
ON559502.1
ON559503.1
ON559504.1
ON559505.1
ON559506.1
ON559507.1
ON559508.1
ON559509.1
ON559510.1
ON559511.1
ON559512.1
ON559513.1
ON559514.1
ON559515.1
ON559516.1
ON559517.1
ON559518.1
ON559519.1
ON559520.1
ON559521.1
ON559522.1
ON559523.1
ON559524.1
ON559525.1
ON559526.1
ON559527.1
ON559528.1
ON559529.1
ON559530.1
ON559531.1
ON559532.1
ON559533.1
ON559534.1
ON559535.1
ON559536.1
ON559537.1
ON559538.1
ON559539.1
ON559540.1
ON559541.1
ON559542.1
ON559543.1
ON559544.1
ON559545.1
ON559546.1
ON559547.1
ON559548.1
ON559549.1
ON559550.1
ON559551.1
ON559552.1
ON559553.1
ON559554.1
ON559555.1
ON559556.1
ON559557.1
ON559558.1
ON559559.1
ON559560.1
ON559561.1
ON559562.1
ON559563.1
ON559564.1
ON559565.1
ON559566.1
ON559567.1
ON559568.1
ON559569.1
ON559570.1
ON559571.1
ON559572.1
ON559573.1
ON559574.1
ON559575.1
ON559576.1
ON559577.1
ON559578.1
ON559579.1
ON559580.1
ON559581.1
ON559582.1
ON559583.1
ON559584.1
ON559585.1
ON559586.1
ON559587.1
ON559588.1
ON559589.1
ON559590.1
ON559591.1
ON559592.1
ON559593.1
ON559594.1
ON559595.1
ON559596.1
ON559597.1
ON559598.1
ON559599.1
ON559600.1
ON559601.1
ON559602.1
ON559603.1
ON559604.1
ON559605.1
ON559606.1
ON559607.1
ON559608.1
ON559609.1
ON559610.1
ON559611.1
ON559612.1
ON559613.1
ON559614.1
ON559615.1
ON559616.1
ON559617.1
ON559618.1
ON559619.1
ON559620.1
ON559621.1
ON559622.1
ON559623.1
ON559624.1
ON559625.1
ON559626.1
ON559627.1
ON559628.1
ON559629.1
ON559630.1
ON559631.1
ON559632.1
ON559633.1
ON559634.1
ON559635.1
ON559636.1
ON559637.1
ON559638.1
ON559639.1
ON559640.1
ON559641.1
ON559642.1
ON559643.1
ON559644.1
ON559645.1
ON559646.1
ON559647.1
ON559648.1
ON559649.1
ON559650.1
ON559651.1
ON559652.1
ON559653.1
ON559654.1
ON559655.1
ON559656.1
ON559657.1
ON559658.1
ON559659.1
ON559660.1
ON559661.1
ON559662.1
ON559663.1
ON559664.1
ON559665.1
ON559666.1
ON559667.1
ON559668.1
ON559669.1
ON559670.1
ON559671.1
ON559672.1
ON559673.1
ON559674.1
ON559675.1
ON559676.1
ON559677.1
ON559678.1
ON559679.1
ON559680.1
ON559681.1
ON559682.1
ON559683.1
ON559684.1
ON559685.1
ON559686.1
ON559687.1
ON559688.1
ON559689.1
ON559690.1
ON559691.1
ON559692.1
ON559693.1
ON559694.1
ON559695.1
ON559696.1
ON559697.1
ON559698.1
ON559699.1
ON559700.1
ON559701.1
ON559702.1
ON559703.1
ON559704.1
ON559705.1
ON559706.1
ON559707.1
ON559708.1
ON559709.1
ON559710.1
ON559711.1
ON559712.1
ON559713.1
ON559714.1
ON559715.1
ON559716.1
ON559717.1
ON559718.1
ON559719.1
ON559720.1
ON559721.1
ON559722.1
ON559723.1
ON559724.1
ON559725.1
ON559726.1
ON559727.1
ON559728.1
ON559729.1
ON559730.1
ON559731.1
ON559732.1
ON559733.1
ON559734.1
ON559735.1
ON559736.1
ON559737.1
ON559738.1
ON559739.1
ON559740.1
ON559741.1
ON559742.1
ON559743.1
ON559744.1
ON559745.1
ON559746.1
ON559747.1
ON559748.1
ON559749.1
ON559750.1
ON559751.1
ON559752.1
ON559753.1
ON559754.1
ON559755.1
ON559756.1
ON559757.1
ON559758.1
ON559759.1
ON559760.1
ON559761.1
ON559762.1
ON559763.1
ON559764.1
ON559765.1
ON559766.1
ON559767.1
ON559768.1
ON559769.1
ON559770.1
ON559771.1
ON559772.1
ON559773.1
ON559774.1
ON559775.1
ON559776.1
ON559777.1
ON559778.1
ON559779.1
ON559780.1
ON559781.1
ON559782.1
ON559783.1
ON559784.1
ON559785.1
ON559786.1
ON559787.1
ON559788.1
ON559789.1
ON559790.1
ON559791.1
ON559792.1
ON559793.1
ON559794.1
ON559795.1
ON559796.1
ON559797.1
ON559798.1
ON559799.1
ON559800.1
ON559801.1
ON559802.1
ON559803.1
ON559804.1
ON559805.1
ON559806.1
ON559807.1
ON559808.1
ON559809.1
ON559810.1
ON559811.1
ON559812.1
ON559813.1
ON559814.1
ON559815.1
ON559816.1
ON559817.1
ON559818.1
ON559819.1
ON559820.1
ON559821.1
ON559822.1
ON559823.1
ON559824.1
ON559825.1
ON559826.1
ON559827.1
ON559828.1
ON559829.1
ON559830.1
ON559831.1
ON559832.1
ON559833.1
ON559834.1
ON559835.1
ON559836.1
ON559837.1
ON559838.1
ON559839.1
ON559840.1
ON559841.1
ON559842.1
ON559843.1
ON559844.1
ON559845.1
ON559846.1
ON559847.1
ON559848.1
ON559849.1
ON559850.1
ON559851.1
ON559852.1
ON559853.1
ON559854.1
ON559855.1
ON559856.1
ON559857.1
ON559858.1
ON559859.1
ON559860.1
ON559861.1
ON559862.1
ON559863.1
ON559864.1
ON559865.1
ON559866.1
ON559867.1
ON559868.1
ON559869.1
ON559870.1
ON559871.1
ON559872.1
ON559873.1
ON559874.1
ON559875.1
ON559876.1
ON559877.1
ON559878.1
ON559879.1
ON559880.1
ON559881.1
ON559882.1
ON559883.1
ON559884.1
ON559885.1
ON559886.1
ON559887.1
ON559888.1
ON559889.1
ON559890.1
ON559891.1
ON559892.1
ON559893.1
ON559894.1
ON559895.1
ON559896.1
ON559897.1
ON559898.1
ON559899.1
ON559900.1
ON559901.1
ON559902.1
ON559903.1
ON559904.1
ON559905.1
ON559906.1
ON559907.1
ON559908.1
ON559909.1
ON559910.1
ON559911.1
ON559912.1
ON559913.1
ON559914.1
ON559915.1
ON559916.1
ON559917.1
ON559918.1
ON559919.1
ON559920.1
ON559921.1
ON559922.1
ON559923.1
ON559924.1
ON559925.1
ON559926.1
ON559927.1
ON559928.1
ON559929.1
ON559930.1
ON559931.1
ON559932.1
ON559933.1
ON559934.1
ON559935.1
ON559936.1
ON559937.1
ON559938.1
ON559939.1
ON559940.1
ON559941.1
ON559942.1
ON559943.1
ON559944.1
ON559945.1
ON559946.1
ON559947.1
ON559948.1
ON559949.1
ON559950.1
ON559951.1
ON559952.1
ON559953.1
ON559954.1
ON559955.1
ON559956.1
ON559957.1
ON559958.1
ON559959.1
ON559960.1
ON559961.1
ON559962.1
ON559963.1
ON559964.1
ON559965.1
ON559966.1
ON559967.1
ON559968.1
ON559969.1
ON559970.1
ON559971.1
ON559972.1
ON559973.1
ON559974.1
ON559975.1
ON559976.1
ON559977.1
ON559978.1
ON559979.1
ON559980.1
ON559981.1
ON559982.1
ON559983.1
ON559984.1
ON559985.1
ON559986.1
ON559987.1
ON559988.1
ON559989.1
ON559990.1
ON559991.1
ON559992.1
ON559993.1
ON559994.1
ON559995.1
ON559996.1
ON559997.1
ON559998.1
ON559999.1
ON560000.1
ON560001.1
ON560002.1
ON560003.1
ON560004.1
ON560005.1
ON560006.1
ON560007.1
ON560008.1
ON560009.1
ON560010.1
ON560011.1
ON560012.1
ON560013.1
ON560014.1
ON560015.1
ON560016.1
ON560017.1
ON560018.1
ON560019.1
ON560020.1
ON560021.1
ON560022.1
ON560023.1
ON560024.1
ON560025.1
ON560026.1
ON560027.1
ON560028.1
ON560029.1
ON560030.1
ON560031.1
ON560032.1
ON560033.1
ON560034.1
ON560035.1
ON560036.1
ON560037.1
ON560038.1
ON560039.1
ON560040.1
ON560041.1
ON560042.1
ON560043.1
ON560044.1
ON560045.1
ON560046.1
ON560047.1
ON560048.1
ON560049.1
ON560050.1
ON560051.1
ON560052.1
ON560053.1
ON560054.1
ON560055.1
ON560056.1
ON560057.1
ON560058.1
ON560059.1
ON560060.1
ON560061.1
ON560062.1
ON560063.1
ON560064.1
ON560065.1
ON560066.1
ON560067.1
ON560068.1
ON560069.1
ON560070.1
ON560071.1
ON560072.1
ON560073.1
ON560074.1
ON560075.1
ON560076.1
ON560077.1
ON560078.1
ON560079.1
ON560080.1
ON560081.1
ON560082.1
ON560083.1
ON560084.1
ON560085.1
ON560086.1
ON560087.1
ON560088.1
ON560089.1
ON560090.1
ON560091.1
ON560092.1
ON560093.1
ON560094.1
ON560095.1
ON560096.1
ON560097.1
ON560098.1
ON560099.1
ON560100.1
ON560101.1
ON560102.1
ON560103.1
ON560104.1
ON560105.1
ON560106.1
ON560107.1
ON560108.1
ON560109.1
ON560110.1
ON560111.1
ON560112.1
ON560113.1
ON560114.1
ON560115.1
ON560116.1
ON560117.1
ON560118.1
ON560119.1
ON560120.1
ON560121.1
ON560122.1
ON560123.1
ON560124.1
ON560125.1
ON560126.1
ON560127.1
ON560128.1
ON560129.1
ON560130.1
ON560131.1
ON560132.1
ON560133.1
ON560134.1
ON560135.1
ON560136.1
ON560137.1
ON560138.1
ON560139.1
ON560140.1
ON560141.1
ON560142.1
ON560143.1
ON560144.1
ON560145.1
ON560146.1
ON560147.1
ON560148.1
ON560149.1
ON560150.1
ON560151.1
ON560152.1
ON560153.1
ON560154.1
ON560155.1
ON560156.1
ON560157.1
ON560158.1
ON560159.1
ON560160.1
ON560161.1
ON560162.1
ON560163.1
ON560164.1
ON560165.1
ON560166.1
ON560167.1
ON560168.1
ON560169.1
ON560170.1
ON560171.1
ON560172.1
ON560173.1
ON560174.1
ON560175.1
ON560176.1
ON560177.1
ON560178.1
ON560179.1
ON560180.1
ON560181.1
ON560182.1
ON560183.1
ON560184.1
ON560185.1
ON560186.1
ON560187.1
ON560188.1
ON560189.1
ON560190.1
ON560191.1
ON560192.1
ON560193.1
ON560194.1
ON560195.1
ON560196.1
ON560197.1
ON560198.1
ON560199.1
ON560200.1
ON560201.1
ON560202.1
ON560203.1
ON560204.1
ON560205.1
ON560206.1
ON560207.1
ON560208.1
ON560209.1
ON560210.1
ON560211.1
ON560212.1
ON560213.1
ON560214.1
ON560215.1
ON560216.1
ON560217.1
ON560218.1
ON560219.1
ON560220.1
ON560221.1
ON560222.1
ON560223.1
ON560224.1
ON560225.1
ON560226.1
ON560227.1
ON560228.1
ON560229.1
ON560230.1
ON560231.1
ON560232.1
ON560233.1
ON560234.1
ON560235.1
ON560236.1
ON560237.1
ON560238.1
ON560239.1
ON560240.1
ON560241.1
ON560242.1
ON560243.1
ON560244.1
ON560245.1
ON560246.1
ON560247.1
ON560248.1
ON560249.1
ON560250.1
ON560251.1
ON560252.1
ON560253.1
ON560254.1
ON560255.1
ON560256.1
ON560257.1
ON560258.1
ON560259.1
ON560260.1
ON560261.1
ON560262.1
ON560263.1
ON560264.1
ON560265.1
ON560266.1
ON560267.1
ON560268.1
ON560269.1
ON560270.1
ON560271.1
ON560272.1
ON560273.1
ON560274.1
ON560275.1
ON560276.1
ON560277.1
ON560278.1
ON560279.1
ON560280.1
ON560281.1
ON560282.1
ON560283.1
ON560284.1
ON560285.1
ON560286.1
ON560287.1
ON560288.1
ON560289.1
ON560290.1
ON560291.1
ON560292.1
ON560293.1
ON560294.1
ON560295.1
ON560296.1
ON560297.1
ON560298.1
ON560299.1
ON560300.1
ON560301.1
ON560302.1
ON560303.1
ON560304.1
ON560305.1
ON560306.1
ON560307.1
ON560308.1
ON560309.1
ON560310.1
ON560311.1
ON560312.1
ON560313.1
ON560314.1
ON560315.1
ON560316.1
ON560317.1
ON560318.1
ON560319.1
ON560320.1
ON560321.1
ON560322.1
ON560323.1
ON560324.1
ON560325.1
ON560326.1
ON560327.1
ON560328.1
ON560329.1
ON560330.1
ON560331.1
ON560332.1
ON560333.1
ON560334.1
ON560335.1
ON560336.1
ON560337.1
ON560338.1
ON560339.1
ON560340.1
ON560341.1
ON560342.1
ON560343.1
ON560344.1
ON560345.1
ON560346.1
ON560347.1
ON560348.1
ON560349.1
ON560350.1
ON560351.1
ON560352.1
ON560353.1
ON560354.1
ON560355.1
ON560356.1
ON560357.1
ON560358.1
ON560359.1
ON560360.1
ON560361.1
ON560362.1
ON560363.1
ON560364.1
ON560365.1
ON560366.1
ON560367.1
ON560368.1
ON560369.1
ON560370.1
ON560371.1
ON560372.1
ON560373.1
ON560374.1
ON560375.1
ON560376.1
ON560377.1
ON560378.1
ON560379.1
ON560380.1
ON560381.1
ON560382.1
ON560383.1
ON560384.1
ON560385.1
ON560386.1
ON560387.1
ON560388.1
ON560389.1
ON560390.1
ON560391.1
ON560392.1
ON560393.1
ON560394.1
ON560395.1
ON560396.1
ON560397.1
ON560398.1
ON560399.1
ON560400.1
ON560401.1
ON560402.1
ON560403.1
ON560404.1
ON560405.1
ON560406.1
ON560407.1
ON560408.1
ON560409.1
ON560410.1
ON560411.1
ON560412.1
ON560413.1
ON560414.1
ON560415.1
ON560416.1
ON560417.1
ON560418.1
ON560419.1
ON560420.1
ON560421.1
ON560422.1
ON560423.1
ON560424.1
ON560425.1
ON560426.1
ON560427.1
ON560428.1
ON560429.1
ON560430.1
ON560431.1
ON560432.1
ON560433.1
ON560434.1
ON560435.1
ON560436.1
ON560437.1
ON560438.1
ON560439.1
ON560440.1
ON560441.1
ON560442.1
ON560443.1
ON560444.1
ON560445.1
ON560446.1
ON560447.1
ON560448.1
ON560449.1
ON560450.1
ON560451.1
ON560452.1
ON560453.1
ON560454.1
ON560455.1
ON560456.1
ON560457.1
ON560458.1
ON560459.1
ON560460.1
ON560461.1
ON560462.1
ON560463.1
ON560464.1
ON560465.1
ON560466.1
ON560467.1
ON560468.1
ON560469.1
ON560470.1
ON560471.1
ON560472.1
ON560473.1
ON560474.1
ON560475.1
ON560476.1
ON560477.1
ON560478.1
ON560479.1
ON560480.1
ON560481.1
ON560482.1
ON560483.1
ON560484.1
ON560485.1
ON560486.1
ON560487.1
ON560488.1
ON560489.1
ON560490.1
ON560491.1
ON560492.1
ON560493.1
ON560494.1
ON560495.1
ON560496.1
ON560497.1
ON560498.1
ON560499.1
ON560500.1
ON560501.1
ON560502.1
ON560503.1
ON560504.1
ON560505.1
ON560506.1
ON560507.1
ON560508.1
ON560509.1
ON560510.1
ON560511.1
ON560512.1
ON560513.1
ON560514.1
ON560515.1
ON560516.1
ON560517.1
ON560518.1
ON560519.1
ON560520.1
ON560521.1
ON560522.1
ON560523.1
ON560524.1
ON560525.1
ON560526.1
ON560527.1
ON560528.1
ON560529.1
ON560530.1
ON560531.1
ON560532.1
ON560533.1
ON560534.1
ON560535.1
ON560536.1
ON560537.1
ON560538.1
ON560539.1
ON560540.1
ON560541.1
ON560542.1
ON560543.1
ON560544.1
ON560545.1
ON560546.1
ON560547.1
ON560548.1
ON560549.1
ON560550.1
ON560551.1
ON560552.1
ON560553.1
ON560554.1
ON560555.1
ON560556.1
ON560557.1
ON560558.1
ON560559.1
ON560560.1
ON560561.1
ON560562.1
ON560563.1
ON560564.1
ON560565.1
ON560566.1
ON560567.1
ON560568.1
ON560569.1
ON560570.1
ON560571.1
ON560572.1
ON560573.1
ON560574.1
ON560575.1
ON560576.1
ON560577.1
ON560578.1
ON560579.1
ON560580.1
ON560581.1
ON560582.1
ON560583.1
ON560584.1
ON560585.1
ON560586.1
ON560587.1
ON560588.1
ON560589.1
ON560590.1
ON560591.1
ON560592.1
ON560593.1
ON560594.1
ON560595.1
ON560596.1
ON560597.1
ON560598.1
ON560599.1
ON560600.1
ON560601.1
ON560602.1
ON560603.1
ON560604.1
ON560605.1
ON560606.1
ON560607.1
ON560608.1
ON560609.1
ON560610.1
ON560611.1
ON560612.1
ON560613.1
ON560614.1
ON560615.1
ON560616.1
ON560617.1
ON560618.1
ON560619.1
ON560620.1
ON560621.1
ON560622.1
ON560623.1
ON560624.1
ON560625.1
ON560626.1
ON560627.1
ON560628.1
ON560629.1
ON560630.1
ON560631.1
ON560632.1
ON560633.1
ON560634.1
ON560635.1
ON560636.1
ON560637.1
ON560638.1
ON560639.1
ON560640.1
ON560641.1
ON560642.1
ON560643.1
ON560644.1
ON560645.1
ON560646.1
ON560647.1
ON560648.1
ON560649.1
ON560650.1
ON560651.1
ON560652.1
ON560653.1
ON560654.1
ON560655.1
ON560656.1
ON560657.1
ON560658.1
ON560659.1
ON560660.1
ON560661.1
ON560662.1
ON560663.1
ON560664.1
ON560665.1
ON560666.1
ON560667.1
ON560668.1
ON560669.1
ON560670.1
ON560671.1
ON560672.1
ON560673.1
ON560674.1
ON560675.1
ON560676.1
ON560677.1
ON560678.1
ON560679.1
ON560680.1
ON560681.1
ON560682.1
ON560683.1
ON560684.1
ON560685.1
ON560686.1
ON560687.1
ON560688.1
ON560689.1
ON560690.1
ON560691.1
ON560692.1
ON560693.1
ON560694.1
ON560695.1
ON560696.1
ON560697.1
ON560698.1
ON560699.1
ON560700.1
ON560701.1
ON560702.1
ON560703.1
ON560704.1
ON560705.1
ON560706.1
ON560707.1
ON560708.1
ON560709.1
ON560710.1
ON560711.1
ON560712.1
ON560713.1
ON560714.1
ON560715.1
ON560716.1
ON560717.1
ON560718.1
ON560719.1
ON560720.1
ON560721.1
ON560722.1
ON560723.1
ON560724.1
ON560725.1
ON560726.1
ON560727.1
ON560728.1
ON560729.1
ON560730.1
ON560731.1
ON560732.1
ON560733.1
ON560734.1
ON560735.1
ON560736.1
ON560737.1
ON560738.1
ON560739.1
ON560740.1
ON560741.1
ON560742.1
ON560743.1
ON560744.1
ON560745.1
ON560746.1
ON560747.1
ON560748.1
ON560749.1
ON560750.1
ON560751.1
ON560752.1
ON560753.1
ON560754.1
ON560755.1
ON560756.1
ON560757.1
ON560758.1
ON560759.1
ON560760.1
ON560761.1
ON560762.1
ON560763.1
ON560764.1
ON560765.1
ON560766.1
ON560767.1
ON560768.1
ON560769.1
ON560770.1
ON560771.1
ON560772.1
ON560773.1
ON560774.1
ON560775.1
ON560776.1
ON560777.1
ON560778.1
ON560779.1
ON560780.1
ON560781.1
ON560782.1
ON560783.1
ON560784.1
ON560785.1
ON560786.1
ON560787.1
ON560788.1
ON560796.1
ON560797.1
ON560798.1
ON560799.1
ON560800.1
ON560801.1
ON560802.1
ON560803.1
ON560804.1
ON560805.1
ON560806.1
ON560807.1
ON560808.1
ON560809.1
ON560810.1
ON560811.1
ON560812.1
ON560813.1
ON560814.1
ON560815.1
ON560816.1
ON560817.1
ON560818.1
ON560819.1
ON560820.1
ON560821.1
ON560822.1
ON560823.1
ON560824.1
ON560825.1
ON560826.1
ON560827.1
ON560828.1
ON560829.1
ON560830.1
ON560831.1
ON560832.1
ON560833.1
ON560834.1
ON560835.1
ON560836.1
ON560837.1
ON560838.1
ON560839.1
ON560840.1
ON560841.1
ON560842.1
ON560843.1
ON560844.1
ON560845.1
ON560846.1
ON560847.1
ON560848.1
ON560849.1
ON560850.1
ON560851.1
ON560852.1
ON560853.1
ON560854.1
ON560855.1
ON560856.1
ON560857.1
ON560858.1
ON560859.1
ON560860.1
ON560861.1
ON560862.1
ON560863.1
ON560864.1
ON560865.1
ON560866.1
ON560867.1
ON560868.1
ON560869.1
ON560870.1
ON560871.1
ON560872.1
ON560873.1
ON560874.1
ON560875.1
ON560876.1
ON560877.1
ON560878.1
ON560879.1
ON560880.1
ON560881.1
ON560882.1
ON560883.1
ON560884.1
ON560885.1
ON560886.1
ON560887.1
ON560888.1
ON560889.1
ON560890.1
ON560891.1
ON560892.1
ON560893.1
ON560894.1
ON560895.1
ON560896.1
ON560897.1
ON560898.1
ON560899.1
ON560900.1
ON560901.1
ON560902.1
ON560903.1
ON560904.1
ON560905.1
ON560906.1
ON560907.1
ON560908.1
ON560909.1
ON560910.1
ON560911.1
ON560912.1
ON560913.1
ON560914.1
ON560915.1
ON560916.1
ON560917.1
ON560918.1
ON560919.1
ON560920.1
ON560921.1
ON560922.1
ON560923.1
ON560924.1
ON560925.1
ON560926.1
ON560927.1
ON560928.1
ON560929.1
ON560930.1
ON560931.1
ON560932.1
ON560933.1
ON560934.1
ON560935.1
ON560936.1
ON560937.1
ON560938.1
ON560943.1
ON560944.1
ON560945.1
ON560946.1
ON560947.1
ON560948.1
ON560949.1
ON560950.1
ON560951.1
ON560952.1
ON560953.1
ON560954.1
ON560955.1
ON560956.1
ON560957.1
ON560958.1
ON560959.1
ON560960.1
ON560961.1
ON560962.1
ON560963.1
ON560964.1
ON560965.1
ON560966.1
ON560967.1
ON560968.1
ON560969.1
ON560970.1
ON560971.1
ON560972.1
ON560973.1
ON560974.1
ON560975.1
ON560976.1
ON560977.1
ON560978.1
ON560979.1
ON560980.1
ON560981.1
ON560982.1
ON560983.1
ON560984.1
ON560985.1
ON560986.1
ON560987.1
ON560988.1
ON560989.1
ON560990.1
ON560991.1
ON560992.1
ON560993.1
ON560994.1
ON560995.1
ON560996.1
ON560997.1
ON560998.1
ON560999.1
ON561000.1
ON561001.1
ON561002.1
ON561003.1
ON561004.1
ON561005.1
ON561006.1
ON561007.1
ON561008.1
ON561009.1
ON561010.1
ON561011.1
ON561012.1
ON561013.1
ON561014.1
ON561015.1
ON561016.1
ON561017.1
ON561018.1
ON561019.1
ON561020.1
ON561021.1
ON561022.1
ON561023.1
ON561024.1
ON561025.1
ON561026.1
ON561027.1
ON561028.1
ON561029.1
ON561030.1
ON561031.1
ON561032.1
ON561033.1
ON561034.1
ON561035.1
ON561036.1
ON561037.1
ON561038.1
ON561039.1
ON561040.1
ON561041.1
ON561042.1
ON561043.1
ON561044.1
ON561045.1
ON561046.1
ON561047.1
ON561048.1
ON561049.1
ON561050.1
ON561051.1
ON561052.1
ON561053.1
ON561054.1
ON561055.1
ON561056.1
ON561057.1
ON561058.1
ON561059.1
ON561060.1
ON561061.1
ON561062.1
ON561063.1
ON561064.1
ON561065.1
ON561066.1
ON561067.1
ON561068.1
ON561069.1
ON561070.1
ON561071.1
ON561072.1
ON561073.1
ON561074.1
ON561075.1
ON561076.1
ON561077.1
ON561078.1
ON561079.1
ON561080.1
ON561081.1
ON561082.1
ON561083.1
ON561084.1
ON561085.1
ON561086.1
ON561087.1
ON561088.1
ON561089.1
ON561090.1
ON561091.1
ON561092.1
ON561093.1
ON561094.1
ON561095.1
ON561096.1
ON561097.1
ON561098.1
ON561292.1
ON561293.1
ON561294.1
ON561295.1
ON561296.1
ON561297.1
ON561298.1
ON561299.1
ON561300.1
ON561301.1
ON561302.1
ON561303.1
ON561304.1
ON561305.1
ON561306.1
ON561307.1
ON561308.1
ON561309.1
ON561310.1
ON561311.1
ON561312.1
ON561313.1
ON561314.1
ON561315.1
ON561316.1
ON561317.1
ON561318.1
ON561319.1
ON561320.1
ON561321.1
ON561322.1
ON561323.1
ON561324.1
ON561325.1
ON561326.1
ON561327.1
ON561328.1
ON561329.1
ON561330.1
ON561331.1
ON561332.1
ON561333.1
ON561334.1
ON561335.1
ON561336.1
ON561337.1
ON561338.1
ON561339.1
ON561340.1
ON561341.1
ON561342.1
ON561343.1
ON561344.1
ON561345.1
ON561346.1
ON561347.1
ON561348.1
ON561349.1
ON561350.1
ON561351.1
ON561352.1
ON561353.1
ON561354.1
ON561355.1
ON561356.1
ON561357.1
ON561358.1
ON561359.1
ON561360.1
ON561361.1
ON561362.1
ON561363.1
ON561364.1
ON561365.1
ON561366.1
ON561367.1
ON561368.1
ON561369.1
ON561370.1
ON561371.1
ON561372.1
ON561373.1
ON561374.1
ON561375.1
ON561376.1
ON561377.1
ON561778.1
ON561897.1
ON561898.1
ON561899.1
ON561900.1
ON561901.1
ON561902.1
ON561903.1
ON561904.1
ON561905.1
ON561906.1
ON561907.1
ON561908.1
ON561909.1
ON561910.1
ON561911.1
ON561912.1
ON561913.1
ON561914.1
ON561915.1
ON561916.1
ON561917.1
ON561918.1
ON561919.1
ON561920.1
ON561921.1
ON561922.1
ON561923.1
ON561924.1
ON561925.1
ON561926.1
ON561927.1
ON561928.1
ON561929.1
ON561930.1
ON561931.1
ON561932.1
ON561933.1
ON561934.1
ON561935.1
ON561936.1
ON561937.1
ON561938.1
ON561939.1
ON561940.1
ON561941.1
ON561942.1
ON561943.1
ON561944.1
ON561945.1
ON561946.1
ON561947.1
ON561948.1
ON561949.1
ON561950.1
ON561951.1
ON562545.1
ON562546.1
ON562547.1
ON562548.1
ON562549.1
ON562550.1
ON562551.1
ON562552.1
ON562553.1
ON562554.1
ON562555.1
ON562556.1
ON562557.1
ON562558.1
ON562559.1
ON562560.1
ON562561.1
ON562562.1
ON562563.1
ON562564.1
ON562565.1
ON562566.1
ON562567.1
ON562568.1
ON562569.1
ON562570.1
ON562571.1
ON562572.1
ON562573.1
ON562574.1
ON562575.1
ON562576.1
ON562577.1
ON562578.1
ON562579.1
ON562700.1
ON562701.1
ON562702.1
ON562703.1
ON562704.1
ON562705.1
ON562706.1
ON562707.1
ON562708.1
ON562709.1
ON562710.1
ON562711.1
ON562712.1
ON562713.1
ON562714.1
ON562715.1
ON562716.1
ON562717.1
ON562718.1
ON562719.1
ON562720.1
ON562721.1
ON562722.1
ON562723.1
ON562724.1
ON562725.1
ON562726.1
ON562727.1
ON562728.1
ON562729.1
ON562730.1
ON562731.1
ON562732.1
ON562733.1
ON562734.1
ON562735.1
ON562736.1
ON562737.1
ON562738.1
ON562739.1
ON562740.1
ON562741.1
ON562742.1
ON562743.1
ON562744.1
ON562745.1
ON562746.1
ON562747.1
ON562748.1
ON562749.1
ON562750.1
ON562751.1
ON562752.1
ON562753.1
ON562754.1
ON562755.1
ON562756.1
ON562757.1
ON562758.1
ON562759.1
ON562760.1
ON562761.1
ON562762.1
ON562763.1
ON562764.1
ON562765.1
ON562766.1
ON562767.1
ON562768.1
ON562769.1
ON562770.1
ON562771.1
ON562772.1
ON562773.1
ON562774.1
ON562775.1
ON562776.1
ON562777.1
ON562778.1
ON562779.1
ON562780.1
ON562781.1
ON562782.1
ON562783.1
ON562784.1
ON562785.1
ON562786.1
ON562787.1
ON562788.1
ON562789.1
ON562790.1
ON562791.1
ON562792.1
ON562793.1
ON562794.1
ON562795.1
ON562796.1
ON562797.1
ON562798.1
ON562799.1
ON562800.1
ON562801.1
ON562802.1
ON562803.1
ON562804.1
ON562805.1
ON562806.1
ON562807.1
ON562808.1
ON562809.1
ON562810.1
ON562811.1
ON562812.1
ON562813.1
ON562814.1
ON562815.1
ON562816.1
ON562817.1
ON562818.1
ON562819.1
ON562820.1
ON562821.1
ON562822.1
ON562823.1
ON562824.1
ON562825.1
ON562826.1
ON562827.1
ON562828.1
ON562829.1
ON562830.1
ON562831.1
ON562832.1
ON562833.1
ON562834.1
ON562835.1
ON562836.1
ON562837.1
ON562838.1
ON562839.1
ON562840.1
ON562841.1
ON562842.1
ON562843.1
ON562844.1
ON562845.1
ON562846.1
ON562847.1
ON562848.1
ON562849.1
ON562850.1
ON562851.1
ON562852.1
ON562853.1
ON562854.1
ON562855.1
ON562856.1
ON562857.1
ON562858.1
ON562859.1
ON562860.1
ON562861.1
ON562862.1
ON562863.1
ON562864.1
ON562865.1
ON562866.1
ON562867.1
ON562868.1
ON562869.1
ON562870.1
ON562871.1
ON562872.1
ON562873.1
ON562874.1
ON562875.1
ON562876.1
ON562877.1
ON562878.1
ON562879.1
ON562880.1
ON562881.1
ON562882.1
ON562883.1
ON562884.1
ON562885.1
ON562886.1
ON562887.1
ON562888.1
ON562889.1
ON562890.1
ON562891.1
ON562892.1
ON562893.1
ON562894.1
ON562895.1
ON562896.1
ON562897.1
ON562898.1
ON562899.1
ON562900.1
ON562901.1
ON562902.1
ON562903.1
ON562904.1
ON562905.1
ON562906.1
ON562907.1
ON562908.1
ON562909.1
ON562910.1
ON562911.1
ON562912.1
ON562913.1
ON562914.1
ON562915.1
ON562916.1
ON562917.1
ON562918.1
ON562919.1
ON562920.1
ON562921.1
ON562922.1
ON562923.1
ON562924.1
ON562925.1
ON562926.1
ON562927.1
ON562928.1
ON562929.1
ON562930.1
ON562931.1
ON562932.1
ON562933.1
ON562934.1
ON562935.1
ON562936.1
ON562937.1
ON562938.1
ON562939.1
ON562940.1
ON562941.1
ON562942.1
ON562943.1
ON562944.1
ON562945.1
ON562946.1
ON562947.1
ON562948.1
ON562949.1
ON562950.1
ON562951.1
ON562952.1
ON562953.1
ON562954.1
ON562955.1
ON562956.1
ON562957.1
ON562958.1
ON562959.1
ON562960.1
ON562961.1
ON562962.1
ON562963.1
ON562964.1
ON562965.1
ON562966.1
ON562967.1
ON562968.1
ON562969.1
ON562970.1
ON562971.1
ON562972.1
ON562973.1
ON562974.1
ON562975.1
ON562976.1
ON562977.1
ON562978.1
ON562979.1
ON562980.1
ON562981.1
ON562982.1
ON562983.1
ON562984.1
ON562985.1
ON562986.1
ON562987.1
ON562988.1
ON562989.1
ON562990.1
ON562991.1
ON562992.1
ON562993.1
ON562994.1
ON562995.1
ON562996.1
ON562997.1
ON562998.1
ON562999.1
ON563000.1
ON563001.1
ON563002.1
ON563003.1
ON563004.1
ON563005.1
ON563006.1
ON563007.1
ON563008.1
ON563009.1
ON563010.1
ON563011.1
ON563012.1
ON563013.1
ON563014.1
ON563015.1
ON563016.1
ON563017.1
ON563018.1
ON563019.1
ON563020.1
ON563021.1
ON563022.1
ON563023.1
ON563024.1
ON563025.1
ON563026.1
ON563027.1
ON563028.1
ON563029.1
ON563030.1
ON563031.1
ON563032.1
ON563033.1
ON563034.1
ON563035.1
ON563036.1
ON563037.1
ON563038.1
ON563039.1
ON563040.1
ON563041.1
ON563042.1
ON563043.1
ON563044.1
ON563045.1
ON563046.1
ON563047.1
ON563048.1
ON563049.1
ON563050.1
ON563051.1
ON563052.1
ON563053.1
ON563054.1
ON563055.1
ON563056.1
ON563057.1
ON563058.1
ON563059.1
ON563060.1
ON563061.1
ON563062.1
ON563063.1
ON563064.1
ON563065.1
ON563066.1
ON563067.1
ON563068.1
ON563069.1
ON563070.1
ON563071.1
ON563077.1
ON563078.1
ON563158.1
ON563159.1
ON563160.1
ON563161.1
ON563162.1
ON563163.1
ON563164.1
ON563165.1
ON563240.1
ON563241.1
ON563242.1
ON563243.1
ON563414.3
OW968611.1
OW968612.1
OW968614.1
OW968615.1
OW968616.1
OW968617.1
OW968618.1
OW968619.1
OW968620.1
OW968621.1
OW968622.1
OW968623.1
OW968624.1
OW968625.1
OW968626.1
OW968627.1
OW968628.1
OW968629.1
OW968630.1
OW968631.1
OW968632.1
OW968633.1
OW968634.1
OW968635.1
OW968636.1
OW968637.1
OW968638.1
OW968639.1
OW968640.1
OW968641.1
OW968642.1
OW968643.1
OW968644.1
OW968645.1
OW968646.1
OW968647.1
OW968648.1
OW968649.1
OW968650.1
OW968651.1
OW968652.1
OW968653.1
OW968654.1
OW968655.1
OW968656.1
OW968657.1
OW968658.1
OW968659.1
OW968660.1
OW968661.1
OW968662.1
OW968663.1
OW968664.1
OW968665.1
OW968666.1
OW968667.1
OW968668.1
OW968669.1
OW968670.1
OW968671.1
OW968672.1
OW968673.1
OW968674.1
OW968675.1
OW968676.1
OW968677.1
OW968678.1
OW968679.1
OW968680.1
OW968681.1
OW968682.1
OW968683.1
OW968684.1
OW968685.1
OW968686.1
OW968687.1
OW968688.1
OW968689.1
OW968690.1
OW968691.1
OW968692.1
OW968693.1
OW968694.1
OW968695.1
OW968696.1
OW968697.1
OW968698.1
OW968699.1
OW968700.1
OW968701.1
OW968702.1
OW968703.1
OW968704.1
OW968705.1
OW968706.1
OW968707.1
OW968708.1
OW968709.1
OW968710.1
OW968711.1
OW968712.1
OW968713.1
OW968714.1
OW968715.1
OW968716.1
OW968717.1
OW968718.1
OW968719.1
OW968720.1
OW968721.1
OW968722.1
OW968723.1
OW968724.1
OW968725.1
OW968726.1
OW968727.1
OW968728.1
OW968729.1
OW968730.1
OW968731.1
OW968732.1
OW968733.1
OW968734.1
OW968735.1
OW968736.1
OW968737.1
OW968738.1
OW968739.1
OW968740.1
OW968741.1
OW968742.1
OW968743.1
OW968744.1
OW968745.1
OW968746.1
OW968747.1
OW968748.1
OW968749.1
OW968750.1
OW968751.1
OW968752.1
OW968753.1
OW968754.1
OW968755.1
OW968756.1
OW968757.1
OW968758.1
OW968759.1
OW968760.1
OW968761.1
OW968762.1
OW968763.1
OW968764.1
OW968765.1
OW968766.1
OW968767.1
OW968768.1
OW968769.1
OW968770.1
OW968771.1
OW968772.1
OW968773.1
OW968774.1
OW968775.1
OW968776.1
OW968777.1
OW968778.1
OW968779.1
OW968780.1
OW968781.1
OW968782.1
OW968783.1
OW968784.1
OW968785.1
OW968786.1
OW968787.1
OW968788.1
OW968789.1
OW968790.1
OW968791.1
OW968792.1
OW968793.1
OW968794.1
OW968795.1
OW968796.1
OW968797.1
OW968798.1
OW968799.1
OW968800.1
OW968801.1
OW968802.1
OW968803.1
OW968804.1
OW968805.1
OW968806.1
OW968807.1
OW968808.1
OW968809.1
OW968810.1
OW968811.1
OW968812.1
OW968813.1
OW968814.1
OW968815.1
OW968816.1
OW968817.1
OW968818.1
OW968819.1
OW968820.1
OW968821.1
OW968822.1
OW968823.1
OW968824.1
OW968825.1
OW968826.1
OW968827.1
OW968828.1
OW968829.1
OW968830.1
OW968831.1
OW968832.1
OW968833.1
OW968834.1
OW968835.1
OW968836.1
OW968837.1
OW968838.1
OW968839.1
OW968840.1
OW968841.1
OW968842.1
OW968843.1
OW968844.1
OW968845.1
OW968846.1
OW968847.1
OW968848.1
OW968849.1
OW968850.1
OW968851.1
OW968852.1
OW968853.1
OW968854.1
OW968855.1
OW968856.1
OW968857.1
OW968858.1
OW968859.1
OW968860.1
OW968861.1
OW968862.1
OW968863.1
OW968864.1
OW968865.1
OW968866.1
OW968867.1
OW968868.1
OW968869.1
OW968870.1
OW968871.1
OW968872.1
OW968873.1
OW968874.1
OW968875.1
OW968876.1
OW968877.1
OW968878.1
OW968879.1
OW968880.1
OW968881.1
OW968882.1
OW968883.1
OW968884.1
OW968885.1
OW968886.1
OW968887.1
OW968888.1
OW968889.1
OW968890.1
OW968891.1
OW968892.1
OW968893.1
OW968894.1
OW968895.1
OW968896.1
OW968897.1
OW968898.1
OW968899.1
OW968900.1
OW968901.1
OW968902.1
OW968903.1
OW968904.1
OW968905.1
OW968906.1
OW968907.1
OW968908.1
OW968909.1
OW968910.1
OW968911.1
OW968912.1
OW968913.1
OW968914.1
OW968915.1
OW968916.1
OW968917.1
OW968918.1
OW968919.1
OW968920.1
OW968921.1
OW968922.1
OW968923.1
OW968924.1
OW968925.1
OW968926.1
OW968927.1
OW968928.1
OW968929.1
OW968930.1
OW968931.1
OW968932.1
OW968933.1
OW968934.1
OW968935.1
OW968936.1
OW968937.1
OW968938.1
OW968939.1
OW968940.1
OW968941.1
OW968942.1
OW968943.1
OW968944.1
OW968945.1
OW968946.1
OW968947.1
OW968948.1
OW968949.1
OW968950.1
OW968951.1
OW968952.1
OW968953.1
OW968954.1
OW968955.1
OW968956.1
OW968957.1
OW968958.1
OW968959.1
OW968960.1
OW968961.1
OW968962.1
OW968963.1
OW968964.1
OW968965.1
OW968966.1
OW968967.1
OW968968.1
OW968969.1
OW968970.1
OW968971.1
OW968972.1
OW968973.1
OW968974.1
OW968975.1
OW968976.1
OW968977.1
OW968978.1
OW968979.1
OW968980.1
OW968981.1
OW968982.1
OW968983.1
OW968984.1
OW968985.1
OW968986.1
OW968987.1
OW968988.1
OW968989.1
OW968990.1
OW968991.1
OW968992.1
OW968993.1
OW968994.1
OW968995.1
OW968996.1
OW968997.1
OW968998.1
OW968999.1
OW969000.1
OW969001.1
OW969002.1
OW969003.1
OW969004.1
OW969005.1
OW969006.1
OW969007.1
OW969008.1
OW969009.1
OW969010.1
OW969011.1
OW969012.1
OW969013.1
OW969014.1
OW969015.1
OW969016.1
OW969017.1
OW969018.1
OW969019.1
OW969020.1
OW969021.1
OW969022.1
OW969023.1
OW969024.1
OW969025.1
OW969026.1
OW969027.1
OW969028.1
OW969029.1
OW969030.1
OW969031.1
OW969032.1
OW969033.1
OW969034.1
OW969035.1
OW969036.1
OW969037.1
OW969038.1
OW969039.1
OW969040.1
OW969041.1
OW969042.1
OW969043.1
OW969044.1
OW969045.1
OW969046.1
OW969047.1
OW969048.1
OW969049.1
OW969050.1
OW969051.1
OW969052.1
OW969053.1
OW969054.1
OW969055.1
OW969056.1
OW969057.1
OW969058.1
OW969059.1
OW969060.1
OW969061.1
OW969062.1
OW969063.1
OW969064.1
OW969065.1
OW969066.1
OW969067.1
OW969068.1
OW969069.1
OW969070.1
OW969071.1
OW969072.1
OW969073.1
OW969074.1
OW969075.1
OW969076.1
OW969077.1
OW969078.1
OW969079.1
OW969080.1
OW969081.1
OW969082.1
OW969083.1
OW969084.1
OW969085.1
OW969086.1
OW969087.1
OW969088.1
OW969089.1
OW969090.1
OW969091.1
OW969092.1
OW969093.1
OW969094.1
OW969095.1
OW969096.1
OW969097.1
OW969098.1
OW969099.1
OW969100.1
OW969101.1
OW969102.1
OW969103.1
OW969104.1
OW969105.1
OW969106.1
OW969107.1
OW969108.1
OW969109.1
OW969110.1
OW969111.1
OW969112.1
OW969113.1
OW969114.1
OW969115.1
OW969116.1
OW969117.1
OW969118.1
OW969119.1
OW969120.1
OW969121.1
OW969122.1
OW969123.1
OW969124.1
OW969125.1
OW969126.1
OW969127.1
OW969128.1
OW969129.1
OW969130.1
OW969131.1
OW969132.1
OW969133.1
OW969134.1
OW969135.1
OW969136.1
OW969137.1
OW969138.1
OW969139.1
OW969140.1
OW969141.1
OW969142.1
OW969143.1
OW969144.1
OW969145.1
OW969146.1
OW969147.1
OW969148.1
OW969149.1
OW969150.1
OW969151.1
OW969152.1
OW969153.1
OW969154.1
OW969155.1
OW969156.1
OW969157.1
OW969158.1
OW969159.1
OW969160.1
OW969161.1
OW969162.1
OW969163.1
OW969164.1
OW969165.1
OW969166.1
OW969167.1
OW969168.1
OW969169.1
OW969170.1
OW969171.1
OW969172.1
OW969173.1
OW969174.1
OW969175.1
OW969176.1
OW969177.1
OW969178.1
OW969179.1
OW969180.1
OW969181.1
OW969182.1
OW969183.1
OW969184.1
OW969185.1
OW969186.1
OW969187.1
OW969188.1
OW969189.1
OW969190.1
OW969191.1
OW969192.1
OW969193.1
OW969194.1
OW969195.1
OW969196.1
OW969197.1
OW969198.1
OW969199.1
OW969200.1
OW969201.1
OW969202.1
OW969203.1
OW969204.1
OW969205.1
OW969206.1
OW969207.1
OW969208.1
OW969209.1
OW969210.1
OW969211.1
OW969212.1
OW969213.1
OW969214.1
OW969215.1
OW969216.1
OW969217.1
OW969218.1
OW969219.1
OW969220.1
OW969221.1
OW969222.1
OW969223.1
OW969224.1
OW969225.1
OW969226.1
OW969227.1
OW969228.1
OW969229.1
OW969230.1
OW969231.1
OW969232.1
OW969233.1
OW969234.1
OW969235.1
OW969236.1
OW969237.1
OW969238.1
OW969239.1
OW969240.1
OW969241.1
OW969242.1
OW969243.1
OW969244.1
OW969245.1
OW969246.1
OW969247.1
OW969248.1
OW969249.1
OW969250.1
OW969251.1
OW969252.1
OW969253.1
OW969254.1
OW969255.1
OW969256.1
OW969257.1
OW969258.1
OW969259.1
OW969260.1
OW969261.1
OW969262.1
OW969263.1
OW969264.1
OW969265.1
OW969266.1
OW969267.1
OW969268.1
OW969269.1
OW969270.1
OW969271.1
OW969272.1
OW969273.1
OW969274.1
OW969275.1
OW969276.1
OW969277.1
OW969278.1
OW969279.1
OW969280.1
OW969281.1
OW969282.1
OW969283.1
OW969284.1
OW969285.1
OW969286.1
OW969287.1
OW969288.1
OW969289.1
OW969290.1
OW969291.1
OW969292.1
OW969293.1
OW969294.1
OW969295.1
OW969296.1
OW969297.1
OW969298.1
OW969299.1
OW969300.1
OW969301.1
OW969302.1
OW969303.1
OW969304.1
OW969305.1
OW969306.1
OW969307.1
OW969308.1
OW969309.1
OW969310.1
OW969311.1
OW969312.1
OW969313.1
OW969314.1
OW969315.1
OW969316.1
OW969317.1
OW969318.1
OW969319.1
OW969320.1
OW969321.1
OW969322.1
OW969323.1
OW969324.1
OW969325.1
OW969326.1
OW969327.1
OW969328.1
OW969329.1
OW969330.1
OW969331.1
OW969332.1
OW969333.1
OW969334.1
OW969335.1
OW969336.1
OW969337.1
OW969338.1
OW969339.1
OW969340.1
OW969341.1
OW969342.1
OW969343.1
OW969344.1
OW969345.1
OW969346.1
OW969347.1
OW969348.1
OW969349.1
OW969350.1
OW969351.1
OW969352.1
OW969353.1
OW969354.1
OW969355.1
OW969356.1
OW969357.1
OW969358.1
OW969359.1
OW969360.1
OW969361.1
OW969362.1
OW969363.1
OW969364.1
OW969365.1
OW969366.1
OW969367.1
OW969368.1
OW969369.1
OW969370.1
OW969371.1
OW969372.1
OW969373.1
OW969374.1
OW969375.1
OW969376.1
OW969377.1
OW969378.1
OW969379.1
OW969380.1
OW969381.1
OW969382.1
OW969383.1
OW969384.1
OW969385.1
OW969386.1
OW969387.1
OW969388.1
OW969389.1
OW969390.1
OW969391.1
OW969392.1
OW969393.1
OW969394.1
OW969395.1
OW969396.1
OW969397.1
OW969398.1
OW969399.1
OW969400.1
OW969401.1
OW969402.1
OW969403.1
OW969404.1
OW969405.1
OW969406.1
OW969407.1
OW969408.1
OW969409.1
OW969410.1
OW969411.1
OW969412.1
OW969413.1
OW969414.1
OW969415.1
OW969416.1
OW969417.1
OW969418.1
OW969419.1
OW969420.1
OW969421.1
OW969422.1
OW969423.1
OW969424.1
OW969425.1
OW969426.1
OW969427.1
OW969428.1
OW969429.1
OW969430.1
OW969431.1
OW969432.1
OW969433.1
OW969434.1
OW969435.1
OW969436.1
OW969437.1
OW969438.1
OW969439.1
OW969440.1
OW969441.1
OW969442.1
OW969443.1
OW969444.1
OW969445.1
OW969446.1
OW969447.1
OW969448.1
OW969449.1
OW969450.1
OW969451.1
OW969452.1
OW969453.1
OW969454.1
OW969455.1
OW969456.1
OW969457.1
OW969458.1
OW969459.1
OW969460.1
OW969461.1
OW969462.1
OW969463.1
OW969464.1
OW969465.1
OW969466.1
OW969467.1
OW969468.1
OW969469.1
OW969470.1
OW969471.1
OW969472.1
OW969473.1
OW969474.1
OW969475.1
OW969476.1
OW969477.1
OW969478.1
OW969479.1
OW969480.1
OW969481.1
OW969482.1
OW969483.1
OW969484.1
OW969485.1
OW969486.1
OW969487.1
OW969488.1
OW969489.1
OW969490.1
OW969491.1
OW969492.1
OW969493.1
OW969494.1
OW969495.1
OW969496.1
OW969497.1
OW969498.1
OW969499.1
OW969500.1
OW969501.1
OW969502.1
OW969503.1
OW969504.1
OW969505.1
OW969506.1
OW969507.1
OW969508.1
OW969509.1
OW969510.1
OW969511.1
OW969512.1
OW969513.1
OW969514.1
OW969515.1
OW969516.1
OW969517.1
OW969518.1
OW969519.1
OW969520.1
OW969521.1
OW969522.1
OW969523.1
OW969524.1
OW969525.1
OW969526.1
OW969527.1
OW969528.1
OW969529.1
OW969530.1
OW969531.1
OW969532.1
OW969533.1
OW969534.1
OW969535.1
OW969536.1
OW969537.1
OW969538.1
OW969539.1
OW969540.1
OW969541.1
OW969542.1
OW969543.1
OW969544.1
OW969545.1
OW969546.1
OW969547.1
OW969548.1
OW969549.1
OW969550.1
OW969551.1
OW969552.1
OW969553.1
OW969554.1
OW969555.1
OW969556.1
OW969557.1
OW969558.1
OW969559.1
OW969560.1
OW969561.1
OW969562.1
OW969563.1
OW969564.1
OW969565.1
OW969566.1
OW969567.1
OW969568.1
OW969569.1
OW969570.1
OW969571.1
OW969572.1
OW969573.1
OW969574.1
OW969575.1
OW969576.1
OW969577.1
OW969578.1
OW969579.1
OW969580.1
OW969581.1
OW969582.1
OW969583.1
OW969584.1
OW969585.1
OW969586.1
OW969587.1
OW969588.1
OW969952.2
OW969953.2
OW969954.2
OW969955.2
OW969956.2
OW969957.1
OW969958.1
OW969959.2
OW969960.2
OW969961.2
OW969962.1
OW969963.1
OW969964.2
OW969965.1
OW969966.2
OW969967.1
OW969968.1
OW969969.2
OW969970.1
OW969971.2
OW969972.2
OW969973.2
OW969974.2
OW969975.2
OW969976.2
OW969977.2
OW969978.2
OW969979.1
OW969980.2
OW969981.2
OW969982.2
OW969983.2
OW969984.2
OW969985.2
OW969986.2
OW969987.1
OW969988.2
OW969989.1
OW969990.1
OW969991.1
OW969992.2
OW969993.2
OW969994.2
OW969995.1
OW969996.2
OW969997.2
OW969998.1
OW969999.1
OW970000.2
OW970001.2
OW970002.2
OW970003.1
OW970004.2
OW970005.1
OW970006.1
OW970007.2
OW970008.1
OW970009.1
OW970010.2
OW970011.2
OW970012.2
OW970013.1
OW970014.1
OW970015.2
OW970016.1
OW970017.2
OW970018.1
OW970019.2
OW970020.2
OW970021.2
OW970022.2
OW970029.1
OW970030.2
OW970031.1
OW970032.1
OW970033.1
OW970034.2
OW970035.2
OW970036.2
OW970037.1
OW970038.2
OW970039.2
OW970040.2
OW970041.1
OW970042.1
OW970043.2
OW970044.1
OW970045.2
OW970046.2
OW970047.2
OW970048.2
OW970049.2
OW970050.1
OW970051.2
OW970052.2
OW970053.2
OW970054.1
OW970055.2
OW970056.1
OW970057.1
OW970058.2
OW970059.2
OW970060.2
OW970061.2
OW970062.2
OW970063.2
OW970064.1
OW970065.2
OW970066.2
OW970067.2
OW970068.2
OW970069.2
OW970070.2
OW970071.2
OW970072.2
OW970073.2
OW970074.2
OW970075.2
OW970076.1
OW970077.2
OW970078.2
OW970079.2
OW970080.2
OW970081.1
OW970082.2
OW970083.2
OW970084.1
OW970085.2
OW970086.2
OW970087.2
OW970088.1
OW970089.1
OW970090.1
OW970091.2
OW970092.2
OW970093.2
OW970094.2
OW970095.1
OW970096.2
OW970097.1
OW970098.2
OW970099.2
OW970100.1
OW970101.1
OW970102.2
OW970103.2
OW970104.1
OW970105.2
OW970106.2
OW970107.2
OW970108.2
OW970109.2
OW970110.2
OW970111.2
OW970112.2
OW970113.2
OW970114.1
OW970115.2
OW970116.2
OW970117.1
OW970118.2
OW970119.1
OW970120.2
OW970121.2
OW970122.2
OW970123.2
OW970124.1
OW970125.2
OW970126.2
OW970127.2
OW970128.2
OW970129.2
OW970130.1
OW970131.2
OW970132.2
OW970133.2
OW970134.1
OW970135.2
OW970136.2
OW970137.2
OW970138.1
OW970139.2
OW970140.2
OW970141.2
OW970142.2
OW970143.1
OW970144.2
OW970145.1
OW970146.1
OW970147.2
OW970148.1
OW970149.2
OW970150.1
OW970151.1
OW970152.1
OW970153.2
OW970158.1
OW970159.2
OW970160.2
OW970161.1
OW970162.2
OW970163.1
OW970164.2
OW970165.1
OW970166.1
OW970167.1
OW970168.2
OW970169.1
OW970170.1
OW970171.1
OW970172.1
OW970173.1
OW970174.1
OW970175.1
OW970176.1
OW970177.1
OW970178.2
OW970179.1
OW970180.2
OW970181.1
OW970182.1
OW970183.2
OW970184.2
OW970185.1
OW970186.1
OW970187.2
OW970188.1
OW970189.1
OW970190.2
OW970191.2
OW970192.1
OW970193.2
OW970194.1
OW970195.2
OW970196.1
OW970197.1
OW970198.2
OW970199.1
OW970200.1
OW970201.2
OW970202.1
OW970203.1
OW970204.1
OW970205.2
OW970206.1
OW970207.1
OW970208.2
OW970209.1
OW970210.1
OW970211.2
OW970212.2
OW970213.1
OW970214.1
OW970215.1
OW970216.1
OW970217.1
OW970218.1
OW970219.1
OW970231.1
OW970232.1
OW970233.1
OW970234.1
OW970235.1
OW970236.1
OW970237.1
OW970238.2
OW970239.1
OW970240.2
OW970241.2
OW970242.1
OW970243.2
OW970244.2
OW970245.1
OW970246.1
OW970247.1
OW970248.2
OW970249.1
OW970250.1
OW970251.2
OW970252.1
OW970253.1
OW970254.1
OW970255.2
OW970256.1
OW970257.1
OW970258.2
OW970259.1
OW970260.1
OW970261.2
OW970262.2
OW970263.2
OW970264.2
OW970265.2
OW970266.1
OW970267.1
OW970268.1
OW970269.2
OW970270.1
OW970271.2
OW970272.1
OW970273.1
OW970274.2
OW970275.1
OW970276.2
OW970277.1
OW970278.2
OW970279.2
OW970280.1
OW970281.2
OW970282.2
OW970283.2
OW970284.1
OW970285.2
OW970286.2
OW970287.1
OW970288.1
OW970289.1
OW970290.2
OW970291.2
OW970292.1
OW970293.2
OW970294.2
OW970295.1
OW970296.1
OW970297.1
OW970298.1
OW970299.2
OW970300.1
OW970301.1
OW970302.1
OW970303.1
OW970304.2
OW970305.2
OW970306.1
OW970307.2
OW970308.2
OW970309.1
OW970314.1
OW970330.1
OW970331.1
OW970332.1
OW970333.1
OW970334.1
OW970335.1
OW970336.1
OW970337.1
OW970338.1
OW970339.1
OW970340.1
OW970341.1
OW970342.1
OW970343.1
OW970344.1
OW970345.1
OW970346.1
OW970347.1
OW970348.1
OW970349.1
OW970350.1
OW970351.1
OW970352.1
OW970353.1
OW970354.1
OW970355.1
OW970356.1
OW970395.1
OW970396.1
OW970397.1
OW970398.1
OW970399.1
OW970400.1
OW970401.1
OW970402.1
OW970403.1
OW970404.1
OW970405.1
OW970406.1
OW970407.1
OW970408.1
OW970429.1
OW970460.1
OW970461.1
OW970462.1
OW970463.1
OW970464.1
OW970465.1
OW970466.1
OW970467.1
OW970468.1
OW970469.1
OW970470.1
OW970471.1
OW970472.1
OW970473.1
OW970474.1
OW970475.1
OW970476.1
OW970477.1
OW970505.1
OW970510.1
OW970511.1
OW970512.1
OW970513.1
OW970529.1
OW970538.1
OW970539.1
OW970548.1
OW970549.1
OW970550.1
OW970551.1
OW970552.1
OW970568.1
OW970569.1
OW970570.1
OW970571.1
OW970572.1
OW970573.1
OW970574.1
OW970575.1
OW970576.1
OW970577.1
OW970578.1
OW970579.1
OW970580.1
OW970581.1
OW970582.1
OW970583.1
OW970584.1
OW970585.1
OW970586.1
OW970587.1
OW970588.1
OW970589.1
OW970590.1
OW970591.1
OW970592.1
OW970593.1
OW970594.1
OW970595.1
OW970596.1
OW970597.1
OW970598.1
OW970599.1
OW970600.1
OW970601.1
OW970602.1
OW970603.1
OW970604.1
OW970605.1
OW970606.1
OW970607.1
OW970608.1
OW970609.1
OW970610.1
OW970611.1
LC650200.1
OL624719.1
ON513992.1
ON513993.1
ON513994.1
ON513995.1
ON513996.1
ON513997.1
ON513998.1
ON514000.1
ON514001.1
ON514002.1
ON514003.1
ON514004.1
ON514005.1
ON514006.1
ON545073.1
ON545074.1
ON545075.1
ON545076.1
ON545077.1
ON545078.1
ON545079.1
ON545080.1
ON545081.1
ON545082.1
ON545083.1
ON545084.1
ON545085.1
ON545086.1
ON545087.1
ON545088.1
ON545089.1
ON545090.1
ON545091.1
ON545092.1
ON545093.1
ON545094.1
ON545095.1
ON545096.1
ON545097.1
ON545098.1
ON545099.1
ON545100.1
ON545101.1
ON545102.1
ON545103.1
ON545104.1
ON545105.1
ON545106.1
ON545107.1
ON545108.1
ON545109.1
ON545110.1
ON545111.1
ON545112.1
ON545113.1
ON545114.1
ON545115.1
ON545116.1
ON545117.1
ON545118.1
ON545119.1
ON545120.1
ON545121.1
ON545122.1
ON545123.1
ON545124.1
ON545125.1
ON545126.1
ON545127.1
ON545128.1
ON545129.1
ON545130.1
ON545131.1
ON545132.1
ON545133.1
ON545134.1
ON545135.1
ON545136.1
ON545137.1
ON545138.1
ON545139.1
ON545140.1
ON545141.1
ON545142.1
ON545143.1
ON545144.1
ON545145.1
ON545146.1
ON545147.1
ON545148.1
ON545149.1
ON545150.1
ON545151.1
ON545152.1
ON545153.1
ON545154.1
ON545155.1
ON545156.1
ON545157.1
ON545158.1
ON545159.1
ON545160.1
ON545161.1
ON545162.1
ON545163.1
ON545164.1
ON545165.1
ON545166.1
ON545167.1
ON545168.1
ON545169.1
ON545170.1
ON545171.1
ON545172.1
ON545173.1
ON545174.1
ON545175.1
ON545176.1
ON545177.1
ON545178.1
ON545179.1
ON545180.1
ON545181.1
ON545182.1
ON545183.1
ON545184.1
ON545185.1
ON545186.1
ON545187.1
ON545188.1
ON545189.1
ON545190.1
ON545191.1
ON545192.1
ON545193.1
ON545194.1
ON545195.1
ON545196.1
ON545197.1
ON545198.1
ON545199.1
ON545200.1
ON545201.1
ON545202.1
ON545203.1
ON545204.1
ON545205.1
ON545206.1
ON545207.1
ON545208.1
ON545209.1
ON545210.1
ON545211.1
ON545212.1
ON545213.1
ON545214.1
ON545215.1
ON545216.1
ON545217.1
ON545218.1
ON545219.1
ON545220.1
ON545221.1
ON545222.1
ON545223.1
ON545224.1
ON545225.1
ON545226.1
ON545227.1
ON545228.1
ON545229.1
ON545230.1
ON545231.1
ON545232.1
ON545233.1
ON545234.1
ON545235.1
ON545236.1
ON545237.1
ON545238.1
ON545239.1
ON545240.1
ON545241.1
ON545242.1
ON545243.1
ON545244.1
ON545245.1
ON545246.1
ON545247.1
ON545248.1
ON545249.1
ON545250.1
ON545251.1
ON545252.1
ON545253.1
ON545254.1
ON545255.1
ON545256.1
ON545257.1
ON545258.1
ON545259.1
ON545260.1
ON545261.1
ON545262.1
ON545263.1
ON545264.1
ON545265.1
ON545266.1
ON545267.1
ON545268.1
ON545269.1
ON545270.1
ON545271.1
ON545272.1
ON545273.1
ON545274.1
ON545275.1
ON545276.1
ON545277.1
ON545278.1
ON545279.1
ON545280.1
ON545281.1
ON545282.1
ON545283.1
ON545284.1
ON545285.1
ON545286.1
ON545287.1
ON545288.1
ON545289.1
ON545290.1
ON545291.1
ON545292.1
ON545293.1
ON545294.1
ON545295.1
ON545296.1
ON545297.1
ON545298.1
ON545299.1
ON545300.1
ON545301.1
ON545302.1
ON545303.1
ON545304.1
ON545305.1
ON545306.1
ON545307.1
ON545308.1
ON545309.1
ON545310.1
ON545311.1
ON545312.1
ON545313.1
ON545314.1
ON545315.1
ON545316.1
ON545317.1
ON545318.1
ON545319.1
ON545320.1
ON545321.1
ON545322.1
ON545323.1
ON545324.1
ON545325.1
ON545326.1
ON545327.1
ON545328.1
ON545329.1
ON545330.1
ON545331.1
ON545332.1
ON545333.1
ON545334.1
ON545335.1
ON545336.1
ON545337.1
ON545338.1
ON545339.1
ON545340.1
ON545341.1
ON545342.1
ON545343.1
ON545344.1
ON545345.1
ON545346.1
ON545347.1
ON545348.1
ON545349.1
ON545350.1
ON545351.1
ON545352.1
ON545353.1
ON545354.1
ON545355.1
ON545356.1
ON545357.1
ON545358.1
ON545359.1
ON545360.1
ON545361.1
ON545362.1
ON545363.1
ON545364.1
ON545365.1
ON545366.1
ON545367.1
ON545368.1
ON545369.1
ON545370.1
ON545371.1
ON545372.1
ON545373.1
ON545374.1
ON545375.1
ON545376.1
ON545377.1
ON545378.1
ON545379.1
ON545380.1
ON545381.1
ON545382.1
ON545383.1
ON545384.1
ON545385.1
ON545386.1
ON545387.1
ON545388.1
ON545389.1
ON545390.1
ON545391.1
ON545392.1
ON545393.1
ON545394.1
ON545395.1
ON545396.1
ON545397.1
ON545398.1
ON545399.1
ON545400.1
ON545401.1
ON545402.1
ON545403.1
ON545404.1
ON545405.1
ON545406.1
ON545407.1
ON545408.1
ON545409.1
ON545410.1
ON545411.1
ON545412.1
ON545413.1
ON545414.1
ON545415.1
ON545416.1
ON545417.1
ON545418.1
ON545419.1
ON545420.1
ON545421.1
ON545422.1
ON545423.1
ON545424.1
ON545425.1
ON545426.1
ON545427.1
ON545428.1
ON545429.1
ON545430.1
ON545431.1
ON545432.1
ON545433.1
ON545434.1
ON545435.1
ON545436.1
ON545437.1
ON545438.1
ON545439.1
ON545440.1
ON545441.1
ON545442.1
ON545443.1
ON545444.1
ON545445.1
ON545446.1
ON545447.1
ON545448.1
ON545449.1
ON545450.1
ON545451.1
ON545452.1
ON545453.1
ON545454.1
ON545455.1
ON545456.1
ON545457.1
ON545458.1
ON545459.1
ON545460.1
ON545461.1
ON545462.1
ON545463.1
ON545464.1
ON545465.1
ON545466.1
ON545467.1
ON545468.1
ON545469.1
ON545470.1
ON545471.1
ON545472.1
ON545473.1
ON545474.1
ON545475.1
ON545476.1
ON545477.1
ON545478.1
ON545479.1
ON545480.1
ON545481.1
ON545482.1
ON545483.1
ON545484.1
ON545485.1
ON545486.1
ON545487.1
ON545488.1
ON545489.1
ON545490.1
ON545491.1
ON545492.1
ON545493.1
ON545494.1
ON545495.1
ON545496.1
ON545497.1
ON545498.1
ON545499.1
ON545500.1
ON545501.1
ON545502.1
ON545503.1
ON545504.1
ON545505.1
ON545506.1
ON545507.1
ON545508.1
ON545509.1
ON545510.1
ON545511.1
ON545512.1
ON545513.1
ON545514.1
ON545515.1
ON545516.1
ON545517.1
ON545518.1
ON545519.1
ON545520.1
ON545521.1
ON545522.1
ON545523.1
ON545524.1
ON545525.1
ON545526.1
ON545527.1
ON545528.1
ON545529.1
ON545530.1
ON545531.1
ON545532.1
ON545533.1
ON545534.1
ON545535.1
ON545536.1
ON545537.1
ON545538.1
ON545539.1
ON545540.1
ON545541.1
ON545542.1
ON545543.1
ON545544.1
ON545545.1
ON545546.1
ON545547.1
ON545548.1
ON545549.1
ON545550.1
ON545551.1
ON545552.1
ON545553.1
ON545554.1
ON545555.1
ON545556.1
ON545557.1
ON545558.1
ON545559.1
ON545560.1
ON545561.1
ON545562.1
ON545563.1
ON545564.1
ON545565.1
ON545566.1
ON545567.1
ON545568.1
ON545569.1
ON545570.1
ON545571.1
ON545572.1
ON545573.1
ON545574.1
ON545575.1
ON545576.1
ON545577.1
ON545578.1
ON545579.1
ON545580.1
ON545581.1
ON545582.1
ON545583.1
ON545584.1
ON545585.1
ON545586.1
ON545587.1
ON545588.1
ON545589.1
ON545590.1
ON545591.1
ON545592.1
ON545593.1
ON545594.1
ON545595.1
ON545596.1
ON545597.1
ON545598.1
ON545599.1
ON545600.1
ON545601.1
ON545602.1
ON545603.1
ON545604.1
ON545605.1
ON545606.1
ON545607.1
ON545608.1
ON545609.1
ON545610.1
ON545611.1
ON545612.1
ON545613.1
ON545614.1
ON545615.1
ON545616.1
ON545617.1
ON545618.1
ON545619.1
ON545620.1
ON545621.1
ON545622.1
ON545623.1
ON545624.1
ON545625.1
ON545626.1
ON545627.1
ON545628.1
ON545629.1
ON545630.1
ON545631.1
ON545632.1
ON545633.1
ON545634.1
ON545635.1
ON545636.1
ON545637.1
ON545638.1
ON545639.1
ON545640.1
ON545641.1
ON545642.1
ON545643.1
ON545644.1
ON545645.1
ON545646.1
ON545647.1
ON545648.1
ON545649.1
ON545650.1
ON545651.1
ON545652.1
ON545653.1
ON545654.1
ON545655.1
ON545656.1
ON545657.1
ON545658.1
ON545659.1
ON545660.1
ON545661.1
ON545662.1
ON545663.1
ON545664.1
ON545665.1
ON545666.1
ON545667.1
ON545668.1
ON545669.1
ON545670.1
ON545671.1
ON545672.1
ON545673.1
ON545674.1
ON545675.1
ON545676.1
ON545677.1
ON545678.1
ON545679.1
ON545680.1
ON545681.1
ON545682.1
ON545683.1
ON545684.1
ON545685.1
ON545686.1
ON545687.1
ON545688.1
ON545689.1
ON545690.1
ON545691.1
ON545692.1
ON545693.1
ON545694.1
ON545695.1
ON545696.1
ON545697.1
ON545698.1
ON545699.1
ON545994.1
ON545995.1
ON545996.1
ON545997.1
ON545998.1
ON545999.1
ON546000.1
ON546001.1
ON546002.1
ON546003.1
ON546004.1
ON546005.1
ON546006.1
ON546007.1
ON546008.1
ON546009.1
ON546010.1
ON546011.1
ON546012.1
ON546013.1
ON546014.1
ON546015.1
ON546016.1
ON546017.1
ON546018.1
ON546019.1
ON546020.1
ON546021.1
ON546022.1
ON546023.1
ON546024.1
ON546025.1
ON546026.1
ON546027.1
ON546028.1
ON546029.1
ON546030.1
ON546031.1
ON546032.1
ON546033.1
ON546034.1
ON546035.1
ON546036.1
ON546037.1
ON546038.1
ON546039.1
ON546040.1
ON546041.1
ON546042.1
ON546043.1
ON546044.1
ON546045.1
ON546046.1
ON546047.1
ON546048.1
ON546049.1
ON546050.1
ON546051.1
ON546052.1
ON546053.1
ON546054.1
ON546055.1
ON546056.1
ON546057.1
ON546058.1
ON546059.1
ON546060.1
ON546061.1
ON546062.1
ON546063.1
ON546064.1
ON546065.1
ON546066.1
ON546067.1
ON546068.1
ON546069.1
ON546070.1
ON546071.1
ON546072.1
ON546073.1
ON546074.1
ON546075.1
ON546076.1
ON546077.1
ON546078.1
ON546079.1
ON546080.1
ON546081.1
ON546082.1
ON546083.1
ON546084.1
ON546085.1
ON546086.1
ON546087.1
ON546088.1
ON546089.1
ON546090.1
ON546091.1
ON546092.1
ON546093.1
ON546094.1
ON546095.1
ON546096.1
ON546097.1
ON546098.1
ON546099.1
ON546100.1
ON546101.1
ON546102.1
ON546103.1
ON546104.1
ON546105.1
ON546106.1
ON546107.1
ON546108.1
ON546109.1
ON546110.1
ON546111.1
ON546112.1
ON546113.1
ON546114.1
ON546115.1
ON546116.1
ON546117.1
ON546118.1
ON546119.1
ON546120.1
ON546121.1
ON546122.1
ON546123.1
ON546124.1
ON546125.1
ON546126.1
ON546127.1
ON546128.1
ON546129.1
ON546130.1
ON546131.1
ON546132.1
ON546133.1
ON546134.1
ON546135.1
ON546136.1
ON546137.1
ON546138.1
ON546139.1
ON546140.1
ON546141.1
ON546142.1
ON546143.1
ON546144.1
ON546145.1
ON546146.1
ON546147.1
ON546148.1
ON546149.1
ON546150.1
ON546151.1
ON546152.1
ON546153.1
ON546154.1
ON546155.1
ON546156.1
ON546157.1
ON546158.1
ON546159.1
ON546160.1
ON546161.1
ON546162.1
ON546163.1
ON546164.1
ON546165.1
ON546166.1
ON546167.1
ON546168.1
ON546169.1
ON546170.1
ON546171.1
ON546172.1
ON546173.1
ON546174.1
ON546175.1
ON546176.1
ON546177.1
ON546178.1
ON546179.1
ON546180.1
ON546181.1
ON546182.1
ON546183.1
ON546184.1
ON546185.1
ON546186.1
ON546187.1
ON546188.1
ON546189.1
ON546190.1
ON546191.1
ON546192.1
ON546193.1
ON546194.1
ON546195.1
ON546196.1
ON546197.1
ON546198.1
ON546199.1
ON546200.1
ON546201.1
ON546202.1
ON546203.1
ON546204.1
ON546205.1
ON546206.1
ON546207.1
ON546208.1
ON546209.1
ON546210.1
ON546211.1
ON546212.1
ON546213.1
ON546214.1
ON546215.1
ON546216.1
ON546217.1
ON546218.1
ON546219.1
ON546220.1
ON546221.1
ON546222.1
ON546223.1
ON546224.1
ON546225.1
ON546226.1
ON546227.1
ON546228.1
ON546229.1
ON546230.1
ON546231.1
ON546232.1
ON546233.1
ON546234.1
ON546235.1
ON546236.1
ON546237.1
ON546238.1
ON546239.1
ON546240.1
ON546241.1
ON546242.1
ON546243.1
ON546244.1
ON546245.1
ON546246.1
ON546247.1
ON546248.1
ON546249.1
ON546250.1
ON546251.1
ON546252.1
ON546253.1
ON546254.1
ON546255.1
ON546256.1
ON546257.1
ON546258.1
ON546259.1
ON546260.1
ON546261.1
ON546262.1
ON546263.1
ON546264.1
ON546265.1
ON546266.1
ON546267.1
ON546268.1
ON546269.1
ON546270.1
ON546271.1
ON546272.1
ON546273.1
ON546274.1
ON546275.1
ON546276.1
ON546277.1
ON546278.1
ON546279.1
ON546280.1
ON546281.1
ON546282.1
ON546283.1
ON546284.1
ON546285.1
ON546286.1
ON546287.1
ON546288.1
ON546289.1
ON546290.1
ON546291.1
ON546292.1
ON546293.1
ON546294.1
ON546295.1
ON546296.1
ON546297.1
ON546298.1
ON546299.1
ON546300.1
ON546301.1
ON546302.1
ON546303.1
ON546304.1
ON546305.1
ON546306.1
ON546307.1
ON546308.1
ON546309.1
ON546310.1
ON546311.1
ON546312.1
ON546313.1
ON546314.1
ON546315.1
ON546316.1
ON546317.1
ON546318.1
ON546319.1
ON546320.1
ON546321.1
ON546322.1
ON546323.1
ON546324.1
ON546325.1
ON546326.1
ON546327.1
ON546328.1
ON546329.1
ON546330.1
ON546331.1
ON546332.1
ON546333.1
ON546334.1
ON546335.1
ON546336.1
ON546337.1
ON546338.1
ON546339.1
ON546340.1
ON546341.1
ON546342.1
ON546343.1
ON546344.1
ON546345.1
ON546346.1
ON546347.1
ON546348.1
ON546349.1
ON546350.1
ON546351.1
ON546352.1
ON546353.1
ON546354.1
ON546355.1
ON546356.1
ON546357.1
ON546358.1
ON546359.1
ON546360.1
ON546361.1
ON546362.1
ON546363.1
ON546364.1
ON546365.1
ON546366.1
ON546367.1
ON546368.1
ON546369.1
ON546370.1
ON546371.1
ON546372.1
ON546373.1
ON546374.1
ON546375.1
ON546376.1
ON546377.1
ON546378.1
ON546379.1
ON546380.1
ON546381.1
ON546382.1
ON546383.1
ON546384.1
ON546385.1
ON546386.1
ON546387.1
ON546388.1
ON546389.1
ON546390.1
ON546391.1
ON546392.1
ON546393.1
ON546394.1
ON546395.1
ON546396.1
ON546397.1
ON546398.1
ON546399.1
ON546400.1
ON546401.1
ON546402.1
ON546403.1
ON546404.1
ON546405.1
ON546406.1
ON546407.1
ON546408.1
ON546409.1
ON546410.1
ON546411.1
ON546412.1
ON546413.1
ON546414.1
ON546415.1
ON546416.1
ON546417.1
ON546418.1
ON546419.1
ON546420.1
ON546421.1
ON546422.1
ON546423.1
ON546424.1
ON546425.1
ON546426.1
ON546427.1
ON546428.1
ON546429.1
ON546430.1
ON546431.1
ON546432.1
ON546433.1
ON546434.1
ON546435.1
ON546436.1
ON546437.1
ON546438.1
ON546439.1
ON546440.1
ON546441.1
ON546442.1
ON546443.1
ON546444.1
ON546445.1
ON546446.1
ON546447.1
ON546448.1
ON546449.1
ON546450.1
ON546451.1
ON546452.1
ON546453.1
ON546454.1
ON546455.1
ON546456.1
ON546457.1
ON546458.1
ON546459.1
ON546460.1
ON546461.1
ON546462.1
ON546463.1
ON546464.1
ON546465.1
ON546466.1
ON546467.1
ON546468.1
ON546469.1
ON546470.1
ON546471.1
ON546472.1
ON546473.1
ON546474.1
ON546475.1
ON546476.1
ON546477.1
ON546478.1
ON546479.1
ON546480.1
ON546481.1
ON546482.1
ON546483.1
ON546484.1
ON546485.1
ON546486.1
ON546487.1
ON546488.1
ON546489.1
ON546490.1
ON546491.1
ON546492.1
ON546493.1
ON546494.1
ON546495.1
ON546496.1
ON546497.1
ON546498.1
ON546499.1
ON546500.1
ON546501.1
ON546502.1
ON546503.1
ON546504.1
ON546505.1
ON546506.1
ON546507.1
ON546508.1
ON546509.1
ON546510.1
ON546511.1
ON546512.1
ON546513.1
ON546514.1
ON546515.1
ON546516.1
ON546517.1
ON546518.1
ON546519.1
ON546520.1
ON546521.1
ON546522.1
ON546523.1
ON546524.1
ON546525.1
ON546526.1
ON546527.1
ON546528.1
ON546529.1
ON546530.1
ON546531.1
ON546532.1
ON546533.1
ON546534.1
ON546535.1
ON546536.1
ON546537.1
ON546538.1
ON546539.1
ON546540.1
ON546541.1
ON546542.1
ON546543.1
ON546544.1
ON546545.1
ON546546.1
ON546547.1
ON546548.1
ON546549.1
ON546550.1
ON546551.1
ON546552.1
ON546553.1
ON546554.1
ON546555.1
ON546556.1
ON546557.1
ON546558.1
ON546559.1
ON546560.1
ON546561.1
ON546562.1
ON546563.1
ON546564.1
ON546565.1
ON546566.1
ON546567.1
ON546568.1
ON546569.1
ON546570.1
ON546571.1
ON546572.1
ON546573.1
ON546574.1
ON546575.1
ON546576.1
ON546577.1
ON546578.1
ON546579.1
ON546580.1
ON546581.1
ON546582.1
ON546583.1
ON546584.1
ON546585.1
ON546586.1
ON546587.1
ON546588.1
ON546589.1
ON546590.1
ON546591.1
ON546592.1
ON546593.1
ON546594.1
ON546595.1
ON546596.1
ON546597.1
ON546598.1
ON546599.1
ON546600.1
ON546601.1
ON546602.1
ON546603.1
ON546604.1
ON546605.1
ON546606.1
ON546607.1
ON546608.1
ON546609.1
ON546610.1
ON546611.1
ON546612.1
ON546613.1
ON546614.1
ON546615.1
ON546616.1
ON546617.1
ON546618.1
ON546619.1
ON546620.1
ON546621.1
ON546622.1
ON546623.1
ON546624.1
ON546625.1
ON546626.1
ON546627.1
ON546628.1
ON546629.1
ON546630.1
ON546631.1
ON546632.1
ON546633.1
ON546634.1
ON546635.1
ON546636.1
ON546637.1
ON546638.1
ON546639.1
ON546640.1
ON546641.1
ON546642.1
ON546643.1
ON546644.1
ON546645.1
ON546646.1
ON546647.1
ON546648.1
ON546649.1
ON546650.1
ON546651.1
ON546652.1
ON546653.1
ON546654.1
ON546655.1
ON546656.1
ON546657.1
ON546658.1
ON546659.1
ON546660.1
ON546661.1
ON546662.1
ON546663.1
ON546664.1
ON546665.1
ON546666.1
ON546667.1
ON546668.1
ON546669.1
ON546670.1
ON546671.1
ON546672.1
ON546673.1
ON546674.1
ON546675.1
ON546676.1
ON546677.1
ON546678.1
ON546679.1
ON546680.1
ON546681.1
ON546682.1
ON546683.1
ON546684.1
ON546685.1
ON546686.1
ON546687.1
ON546688.1
ON546689.1
ON546690.1
ON546691.1
ON546692.1
ON546693.1
ON546694.1
ON546695.1
ON546696.1
ON546697.1
ON546698.1
ON546699.1
ON546700.1
ON546701.1
ON546702.1
ON546703.1
ON546704.1
ON546705.1
ON546706.1
ON546707.1
ON546708.1
ON546709.1
ON546710.1
ON546711.1
ON546712.1
ON546713.1
ON546714.1
ON546715.1
ON546716.1
ON546717.1
ON546718.1
ON546719.1
ON546720.1
ON546721.1
ON546722.1
ON546723.1
ON546724.1
ON546725.1
ON546726.1
ON546727.1
ON546728.1
ON546729.1
ON546730.1
ON546731.1
ON546732.1
ON546733.1
ON546734.1
ON546735.1
ON546736.1
ON546737.1
ON546738.1
ON546739.1
ON546740.1
ON546741.1
ON546742.1
ON546743.1
ON546744.1
ON546745.1
ON546746.1
ON546747.1
ON546748.1
ON546749.1
ON546750.1
ON546751.1
ON546752.1
ON546753.1
ON546754.1
ON546755.1
ON546756.1
ON546757.1
ON546758.1
ON546759.1
ON546760.1
ON546761.1
ON546762.1
ON546763.1
ON546764.1
ON546765.1
ON546766.1
ON546767.1
ON546768.1
ON546769.1
ON546770.1
ON546771.1
ON546772.1
ON546773.1
ON546774.1
ON546775.1
ON546776.1
ON546777.1
ON546778.1
ON546779.1
ON546780.1
ON546781.1
ON546782.1
ON546783.1
ON546784.1
ON546785.1
ON546786.1
ON546787.1
ON546788.1
ON546789.1
ON546790.1
ON546791.1
ON546792.1
ON546793.1
ON546794.1
ON546795.1
ON546796.1
ON546797.1
ON546798.1
ON546799.1
ON546800.1
ON546801.1
ON546802.1
ON546803.1
ON546804.1
ON546805.1
ON546806.1
ON546807.1
ON546808.1
ON546809.1
ON546810.1
ON546811.1
ON546812.1
ON546813.1
ON546814.1
ON546815.1
ON546816.1
ON546817.1
ON546818.1
ON546819.1
ON546820.1
ON546821.1
ON546822.1
ON546823.1
ON546824.1
ON546825.1
ON546826.1
ON546827.1
ON546828.1
ON546829.1
ON546830.1
ON546831.1
ON546832.1
ON546833.1
ON546834.1
ON546835.1
ON546836.1
ON546837.1
ON546838.1
ON546839.1
ON546840.1
ON546841.1
ON546842.1
ON546843.1
ON546844.1
ON546845.1
ON546846.1
ON546847.1
ON546848.1
ON546849.1
ON546850.1
ON546851.1
ON546852.1
ON546853.1
ON546854.1
ON546855.1
ON546856.1
ON546857.1
ON546858.1
ON546859.1
ON546860.1
ON546861.1
ON546862.1
ON546863.1
ON546864.1
ON546865.1
ON546866.1
ON546867.1
ON546868.1
ON546869.1
ON546870.1
ON546871.1
ON546872.1
ON546873.1
ON546874.1
ON546875.1
ON546876.1
ON546877.1
ON546878.1
ON546879.1
ON546880.1
ON546881.1
ON546882.1
ON546883.1
ON546884.1
ON546885.1
ON546886.1
ON546887.1
ON546888.1
ON546889.1
ON546890.1
ON546891.1
ON546892.1
ON546893.1
ON546894.1
ON546895.1
ON546896.1
ON546897.1
ON546898.1
ON546899.1
ON546900.1
ON546901.1
ON546902.1
ON546903.1
ON546904.1
ON546905.1
ON546906.1
ON546907.1
ON546908.1
ON546909.1
ON546910.1
ON546911.1
ON546912.1
ON546913.1
ON546914.1
ON546915.1
ON546916.1
ON546917.1
ON546918.1
ON546919.1
ON546920.1
ON546921.1
ON546922.1
ON546923.1
ON546924.1
ON546925.1
ON546926.1
ON546927.1
ON546928.1
ON546929.1
ON546930.1
ON546931.1
ON546932.1
ON546933.1
ON546934.1
ON546935.1
ON546936.1
ON546937.1
ON546938.1
ON546939.1
ON546940.1
ON546941.1
ON546942.1
ON546943.1
ON546944.1
ON546945.1
ON546946.1
ON546947.1
ON546948.1
ON546949.1
ON546950.1
ON546951.1
ON546952.1
ON546953.1
ON546954.1
ON546955.1
ON546956.1
ON546957.1
ON546958.1
ON546959.1
ON546960.1
ON546961.1
ON546962.1
ON546963.1
ON546964.1
ON546965.1
ON546966.1
ON546967.1
ON546968.1
ON546969.1
ON546970.1
ON546971.1
ON546972.1
ON546973.1
ON546974.1
ON546975.1
ON546976.1
ON546977.1
ON546978.1
ON546979.1
ON546980.1
ON546982.1
ON546983.1
ON546984.1
ON546985.1
ON546986.1
ON546987.1
ON546988.1
ON546989.1
ON546990.1
ON546991.1
ON546992.1
ON546993.1
ON546994.1
ON546995.1
ON546996.1
ON546997.1
ON546998.1
ON546999.1
ON547000.1
ON547001.1
ON547002.1
ON547003.1
ON547004.1
ON547005.1
ON547006.1
ON547007.1
ON547008.1
ON547009.1
ON547010.1
ON547011.1
ON547012.1
ON547013.1
ON547014.1
ON547015.1
ON547016.1
ON547017.1
ON547018.1
ON547019.1
ON547020.1
ON547021.1
ON547022.1
ON547023.1
ON547024.1
ON547025.1
ON547026.1
ON547027.1
ON547028.1
ON547029.1
ON547030.1
ON547031.1
ON547032.1
ON547033.1
ON547034.1
ON547035.1
ON547036.1
ON547037.1
ON547038.1
ON547039.1
ON547040.1
ON547041.1
ON547042.1
ON547043.1
ON547044.1
ON547045.1
ON547046.1
ON547047.1
ON547048.1
ON547049.1
ON547050.1
ON547051.1
ON547052.1
ON547053.1
ON547054.1
ON547055.1
ON547056.1
ON547057.1
ON547058.1
ON547059.1
ON547060.1
ON547061.1
ON547062.1
ON547063.1
ON547064.1
ON547065.1
ON547066.1
ON547067.1
ON547068.1
ON547069.1
ON547070.1
ON547071.1
ON547072.1
ON547073.1
ON547074.1
ON547075.1
ON547076.1
ON547077.1
ON547078.1
ON547079.1
ON547080.1
ON547081.1
ON547082.1
ON547083.1
ON547084.1
ON547085.1
ON547086.1
ON547087.1
ON547088.1
ON547089.1
ON547090.1
ON547091.1
ON547092.1
ON547093.1
ON547094.1
ON547095.1
ON547096.1
ON547097.1
ON547098.1
ON547099.1
ON547100.1
ON547101.1
ON547102.1
ON547103.1
ON547104.1
ON547105.1
ON547106.1
ON547107.1
ON547108.1
ON547109.1
ON547110.1
ON547111.1
ON547112.1
ON547113.1
ON547114.1
ON547115.1
ON547116.1
ON547117.1
ON547118.1
ON547119.1
ON547120.1
ON547121.1
ON547122.1
ON547123.1
ON547124.1
ON547125.1
ON547126.1
ON547127.1
ON547128.1
ON547129.1
ON547130.1
ON547131.1
ON547132.1
ON547133.1
ON547134.1
ON547135.1
ON547136.1
ON547137.1
ON547138.1
ON547139.1
ON547140.1
ON547141.1
ON547142.1
ON547143.1
ON547144.1
ON547145.1
ON547146.1
ON547147.1
ON547148.1
ON547149.1
ON547150.1
ON547151.1
ON547152.1
ON547153.1
ON547154.1
ON547155.1
ON547156.1
ON547157.1
ON547158.1
ON547159.1
ON547160.1
ON547161.1
ON547162.1
ON547163.1
ON547164.1
ON547165.1
ON547166.1
ON547167.1
ON547168.1
ON547169.1
ON547170.1
ON547171.1
ON547172.1
ON547173.1
ON547174.1
ON547175.1
ON547176.1
ON547177.1
ON547178.1
ON547179.1
ON547180.1
ON547181.1
ON547182.1
ON547183.1
ON547184.1
ON547185.1
ON547186.1
ON547187.1
ON547188.1
ON547189.1
ON547190.1
ON547191.1
ON547192.1
ON547193.1
ON547194.1
ON547195.1
ON547196.1
ON547197.1
ON547198.1
ON547199.1
ON547200.1
ON547201.1
ON547202.1
ON547203.1
ON547204.1
ON547205.1
ON547206.1
ON547207.1
ON547208.1
ON547209.1
ON547210.1
ON547211.1
ON547212.1
ON547213.1
ON547214.1
ON547215.1
ON547216.1
ON547217.1
ON547218.1
ON547219.1
ON547220.1
ON547221.1
ON547222.1
ON547223.1
ON547224.1
ON547225.1
ON547226.1
ON547227.1
ON547228.1
ON547229.1
ON547230.1
ON547231.1
ON547232.1
ON547233.1
ON547234.1
ON547235.1
ON547236.1
ON547237.1
ON547238.1
ON547239.1
ON547240.1
ON547241.1
ON547242.1
ON547243.1
ON547244.1
ON547245.1
ON547246.1
ON547247.1
ON547248.1
ON547249.1
ON547250.1
ON547251.1
ON547252.1
ON547253.1
ON547254.1
ON547255.1
ON547256.1
ON547257.1
ON547258.1
ON547259.1
ON547260.1
ON547261.1
ON547262.1
ON547263.1
ON547264.1
ON547265.1
ON547266.1
ON547267.1
ON547268.1
ON547269.1
ON547270.1
ON547271.1
ON547272.1
ON547273.1
ON547274.1
ON547275.1
ON547276.1
ON547277.1
ON547278.1
ON547279.1
ON547280.1
ON547281.1
ON547282.1
ON547283.1
ON547284.1
ON547285.1
ON547286.1
ON547287.1
ON547288.1
ON547289.1
ON547290.1
ON547291.1
ON547292.1
ON547293.1
ON547294.1
ON547295.1
ON547296.1
ON547297.1
ON547298.1
ON547299.1
ON547300.1
ON547301.1
ON547302.1
ON547303.1
ON547304.1
ON547305.1
ON547306.1
ON547307.1
ON547308.1
ON547309.1
ON547310.1
ON547311.1
ON547312.1
ON547313.1
ON547314.1
ON547315.1
ON547316.1
ON547317.1
ON547318.1
ON547319.1
ON547320.1
ON547321.1
ON547322.1
ON547323.1
ON547324.1
ON547325.1
ON547326.1
ON547327.1
ON547328.1
ON547329.1
ON547330.1
ON547331.1
ON547332.1
ON547333.1
ON547334.1
ON547335.1
ON547336.1
ON547337.1
ON547338.1
ON547339.1
ON547340.1
ON547341.1
ON547342.1
ON547343.1
ON547344.1
ON547345.1
ON547346.1
ON547347.1
ON547348.1
ON547349.1
ON547350.1
ON547351.1
ON547352.1
ON547353.1
ON547354.1
ON547355.1
ON547356.1
ON547357.1
ON547358.1
ON547359.1
ON547360.1
ON547361.1
ON547362.1
ON547363.1
ON547364.1
ON547365.1
ON547366.1
ON547367.1
ON547368.1
ON547369.1
ON547370.1
ON547371.1
ON547372.1
ON547373.1
ON547374.1
ON547375.1
ON547376.1
ON547377.1
ON547378.1
ON547379.1
ON547380.1
ON547381.1
ON547382.1
ON547383.1
ON547384.1
ON547385.1
ON547386.1
ON547387.1
ON547388.1
ON547389.1
ON547390.1
ON547391.1
ON547392.1
ON547393.1
ON547394.1
ON547395.1
ON547396.1
ON547397.1
ON547398.1
ON547399.1
ON547400.1
ON547401.1
ON547402.1
ON547403.1
ON547404.1
ON547405.1
ON547406.1
ON547407.1
ON547408.1
ON547409.1
ON547410.1
ON547411.1
ON547412.1
ON547413.1
ON547414.1
ON547415.1
ON547416.1
ON547417.1
ON547418.1
ON547419.1
ON547420.1
ON547421.1
ON547422.1
ON547423.1
ON547424.1
ON547425.1
ON547426.1
ON547427.1
ON547428.1
ON547429.1
ON547430.1
ON547431.1
ON547432.1
ON547433.1
ON547434.1
ON547435.1
ON547436.1
ON547437.1
ON547438.1
ON547439.1
ON547440.1
ON547441.1
ON547442.1
ON547443.1
ON547444.1
ON547445.1
ON547446.1
ON547447.1
ON547448.1
ON547449.1
ON547450.1
ON547451.1
ON547452.1
ON547453.1
ON547454.1
ON547455.1
ON547456.1
ON547457.1
ON547458.1
ON547459.1
ON547460.1
ON547461.1
ON547462.1
ON547463.1
ON547464.1
ON547465.1
ON547466.1
ON547467.1
ON547468.1
ON547469.1
ON547470.1
ON547471.1
ON547472.1
ON547473.1
ON547474.1
ON547475.1
ON547476.1
ON547477.1
ON547478.1
ON547479.1
ON547480.1
ON547481.1
ON547482.1
ON547483.1
ON547484.1
ON547485.1
ON547486.1
ON547487.1
ON547488.1
ON547489.1
ON547490.1
ON547491.1
ON547492.1
ON547493.1
ON547494.1
ON547495.1
ON547496.1
ON547497.1
ON547498.1
ON547499.1
ON547500.1
ON547501.1
ON547502.1
ON547503.1
ON547504.1
ON547505.1
ON547506.1
ON547507.1
ON547508.1
ON547509.1
ON547510.1
ON547511.1
ON547512.1
ON547513.1
ON547514.1
ON547515.1
ON547516.1
ON547517.1
ON547518.1
ON547519.1
ON547520.1
ON547521.1
ON547522.1
ON547523.1
ON547524.1
ON547525.1
ON547526.1
ON547527.1
ON547528.1
ON547529.1
ON547530.1
ON547531.1
ON547532.1
ON547533.1
ON547534.1
ON547535.1
ON547536.1
ON547537.1
ON547538.1
ON547539.1
ON547540.1
ON547541.1
ON547542.1
ON547543.1
ON547544.1
ON547545.1
ON547546.1
ON547547.1
ON547548.1
ON547549.1
ON547550.1
ON547551.1
ON547552.1
ON547553.1
ON547554.1
ON547555.1
ON547556.1
ON547557.1
ON547558.1
ON547559.1
ON547560.1
ON547561.1
ON547562.1
ON547563.1
ON547564.1
ON547565.1
ON547566.1
ON547567.1
ON547568.1
ON547569.1
ON547570.1
ON547571.1
ON547572.1
ON547573.1
ON547574.1
ON547575.1
ON547576.1
ON547577.1
ON547578.1
ON547579.1
ON547580.1
ON547581.1
ON547582.1
ON547583.1
ON547584.1
ON547585.1
ON547586.1
ON547587.1
ON547588.1
ON547589.1
ON547590.1
ON547591.1
ON547592.1
ON547593.1
ON547594.1
ON547595.1
ON547596.1
ON547597.1
ON547598.1
ON547599.1
ON547600.1
ON547601.1
ON547602.1
ON547603.1
ON547604.1
ON547605.1
ON547606.1
ON547607.1
ON547608.1
ON547609.1
ON547610.1
ON547611.1
ON547612.1
ON547613.1
ON547614.1
ON547615.1
ON547616.1
ON547617.1
ON547618.1
ON547619.1
ON547620.1
ON547621.1
ON547622.1
ON547623.1
ON547624.1
ON547625.1
ON547626.1
ON547627.1
ON547628.1
ON547629.1
ON547630.1
ON547631.1
ON547632.1
ON547633.1
ON547634.1
ON547635.1
ON547636.1
ON547637.1
ON547638.1
ON547639.1
ON547640.1
ON547641.1
ON547642.1
ON547643.1
ON547644.1
ON547645.1
ON547646.1
ON547647.1
ON547648.1
ON547649.1
ON547650.1
ON547651.1
ON547652.1
ON547653.1
ON547654.1
ON547655.1
ON547656.1
ON547657.1
ON547658.1
ON547659.1
ON547660.1
ON547661.1
ON547662.1
ON547663.1
ON547664.1
ON547665.1
ON547666.1
ON547667.1
ON547668.1
ON547669.1
ON547670.1
ON547671.1
ON547672.1
ON547673.1
ON547674.1
ON547675.1
ON547676.1
ON547677.1
ON547678.1
ON547679.1
ON547680.1
ON547681.1
ON547682.1
ON547683.1
ON547684.1
ON547685.1
ON547686.1
ON547687.1
ON547688.1
ON547689.1
ON547690.1
ON547691.1
ON547692.1
ON547693.1
ON547694.1
ON547695.1
ON547696.1
ON547697.1
ON547698.1
ON547699.1
ON547700.1
ON547701.1
ON547702.1
ON547703.1
ON547704.1
ON547705.1
ON547706.1
ON547707.1
ON547708.1
ON547709.1
ON547710.1
ON547711.1
ON547712.1
ON547713.1
ON547714.1
ON547715.1
ON547716.1
ON547717.1
ON547718.1
ON547719.1
ON547720.1
ON547721.1
ON547722.1
ON547723.1
ON547724.1
ON547725.1
ON547726.1
ON547727.1
ON547728.1
ON547729.1
ON547730.1
ON547731.1
ON547732.1
ON547733.1
ON547734.1
ON547735.1
ON547736.1
ON547737.1
ON547738.1
ON547739.1
ON547740.1
ON547741.1
ON547742.1
ON547743.1
ON547744.1
ON547745.1
ON547746.1
ON547747.1
ON547748.1
ON547749.1
ON547750.1
ON547751.1
ON547752.1
ON547753.1
ON547754.1
ON547755.1
ON547756.1
ON547757.1
ON547758.1
ON547759.1
ON547760.1
ON547761.1
ON547762.1
ON547763.1
ON547764.1
ON547765.1
ON547766.1
ON547767.1
ON547768.1
ON547769.1
ON547770.1
ON547771.1
ON547772.1
ON547773.1
ON547774.1
ON547775.1
ON547776.1
ON547777.1
ON547778.1
ON547779.1
ON547780.1
ON547781.1
ON547782.1
ON547783.1
ON547784.1
ON547785.1
ON547786.1
ON547787.1
ON547788.1
ON547789.1
ON547790.1
ON547791.1
ON547792.1
ON547793.1
ON547794.1
ON547795.1
ON547796.1
ON547797.1
ON547798.1
ON547799.1
ON547800.1
ON547801.1
ON547802.1
ON547803.1
ON547804.1
ON547805.1
ON547806.1
ON547807.1
ON547808.1
ON547809.1
ON547810.1
ON547811.1
ON547812.1
ON547813.1
ON547814.1
ON547815.1
ON547816.1
ON547817.1
ON547818.1
ON547819.1
ON547820.1
ON547821.1
ON547822.1
ON547823.1
ON547824.1
ON547825.1
ON547826.1
ON547827.1
ON547828.1
ON547829.1
ON547830.1
ON547831.1
ON547832.1
ON547833.1
ON547834.1
ON547835.1
ON547836.1
ON547837.1
ON547838.1
ON547839.1
ON547840.1
ON547841.1
ON547842.1
ON547843.1
ON547844.1
ON547845.1
ON547846.1
ON547847.1
ON547848.1
ON547849.1
ON547850.1
ON547851.1
ON547852.1
ON547853.1
ON547854.1
ON547855.1
ON547856.1
ON547857.1
ON547858.1
ON547859.1
ON547860.1
ON547861.1
ON547862.1
ON547863.1
ON547864.1
ON547865.1
ON547866.1
ON547867.1
ON547868.1
ON547869.1
ON547870.1
ON547871.1
ON547872.1
ON547873.1
ON547874.1
ON547875.1
ON547876.1
ON547877.1
ON547878.1
ON547879.1
ON547880.1
ON547881.1
ON547882.1
ON547883.1
ON547884.1
ON547885.1
ON547886.1
ON547887.1
ON547888.1
ON547889.1
ON547890.1
ON547891.1
ON547892.1
ON547893.1
ON547894.1
ON547895.1
ON547896.1
ON547897.1
ON547898.1
ON547899.1
ON547900.1
ON547901.1
ON547902.1
ON547903.1
ON547904.1
ON547905.1
ON547906.1
ON547907.1
ON547908.1
ON547909.1
ON547910.1
ON547911.1
ON547912.1
ON547913.1
ON547914.1
ON547915.1
ON547916.1
ON547917.1
ON547918.1
ON547919.1
ON547920.1
ON547921.1
ON547922.1
ON547923.1
ON547924.1
ON547925.1
ON547926.1
ON547927.1
ON547928.1
ON547929.1
ON547930.1
ON547931.1
ON547932.1
ON547933.1
ON547934.1
ON547935.1
ON547936.1
ON547937.1
ON547938.1
ON547939.1
ON547940.1
ON547941.1
ON547942.1
ON547943.1
ON547944.1
ON547945.1
ON547946.1
ON547947.1
ON547948.1
ON547949.1
ON547950.1
ON547951.1
ON547952.1
ON547953.1
ON547954.1
ON547955.1
ON547956.1
ON547957.1
ON547958.1
ON547959.1
ON547960.1
ON547961.1
ON547962.1
ON547963.1
ON547964.1
ON547965.1
ON547966.1
ON547967.1
ON547968.1
ON547969.1
ON547970.1
ON547971.1
ON547972.1
ON547973.1
ON547974.1
ON547975.1
ON547976.1
ON547977.1
ON547978.1
ON547979.1
ON547980.1
ON547981.1
ON547982.1
ON547983.1
ON547984.1
ON547985.1
ON547986.1
ON547987.1
ON547988.1
ON547989.1
ON547990.1
ON547991.1
ON547992.1
ON547993.1
ON547994.1
ON547995.1
ON547996.1
ON547997.1
ON547998.1
ON547999.1
ON548000.1
ON548001.1
ON548002.1
ON548003.1
ON548004.1
ON548005.1
ON548006.1
ON548007.1
ON548008.1
ON548009.1
ON548010.1
ON548011.1
ON548012.1
ON548013.1
ON548014.1
ON548015.1
ON548016.1
ON548017.1
ON548018.1
ON548019.1
ON548020.1
ON548021.1
ON548022.1
ON548023.1
ON548024.1
ON548025.1
ON548026.1
ON548027.1
ON548028.1
ON548029.1
ON548030.1
ON548031.1
ON548032.1
ON548033.1
ON548034.1
ON548035.1
ON548036.1
ON548037.1
ON548038.1
ON548039.1
ON548040.1
ON548041.1
ON548042.1
ON548043.1
ON548044.1
ON548045.1
ON548046.1
ON548047.1
ON548048.1
ON548049.1
ON548050.1
ON548051.1
ON548052.1
ON548053.1
ON548054.1
ON548055.1
ON548056.1
ON548057.1
ON548058.1
ON548059.1
ON548060.1
ON548061.1
ON548062.1
ON548063.1
ON548064.1
ON548065.1
ON548066.1
ON548067.1
ON548068.1
ON548069.1
ON548070.1
ON548071.1
ON548072.1
ON548073.1
ON548074.1
ON548075.1
ON548076.1
ON548077.1
ON548078.1
ON548079.1
ON548080.1
ON548081.1
ON548082.1
ON548083.1
ON548084.1
ON548085.1
ON548086.1
ON548087.1
ON548088.1
ON548089.1
ON548090.1
ON548091.1
ON548092.1
ON548093.1
ON548094.1
ON548095.1
ON548096.1
ON548097.1
ON548098.1
ON548099.1
ON548100.1
ON548101.1
ON548102.1
ON548103.1
ON548104.1
ON548105.1
ON548106.1
ON548107.1
ON548108.1
ON548109.1
ON548110.1
ON548111.1
ON548112.1
ON548113.1
ON548114.1
ON548115.1
ON548116.1
ON548117.1
ON548118.1
ON548119.1
ON548120.1
ON548121.1
ON548122.1
ON548123.1
ON548124.1
ON548125.1
ON548126.1
ON548127.1
ON548563.1
ON548564.1
ON548565.1
ON548566.1
ON548567.1
ON548568.1
ON548569.1
ON548570.1
ON548571.1
ON548572.1
ON548573.1
ON548574.1
ON548575.1
ON548576.1
ON548577.1
ON548578.1
ON548579.1
ON548580.1
ON548581.1
ON548582.1
ON548583.1
ON548584.1
ON548585.1
ON548586.1
ON548587.1
ON548588.1
ON548589.1
ON548590.1
ON548591.1
ON548592.1
ON548593.1
ON548594.1
ON548595.1
ON548596.1
ON548597.1
ON548598.1
ON548599.1
ON548600.1
ON548601.1
ON548602.1
ON548603.1
ON548604.1
ON548605.1
ON548606.1
ON548607.1
ON548608.1
ON548609.1
ON548610.1
ON548611.1
ON548612.1
ON548613.1
ON548614.1
ON548615.1
ON548616.1
ON548617.1
ON548618.1
ON548619.1
ON548620.1
ON548621.1
ON548622.1
ON548623.1
ON548624.1
ON548625.1
ON548626.1
ON548627.1
ON548628.1
ON548629.1
ON548630.1
ON548631.1
ON548632.1
ON548633.1
ON548634.1
ON548635.1
ON548636.1
ON548637.1
ON548638.1
ON548639.1
ON548640.1
ON548641.1
ON548642.1
ON548643.1
ON548644.1
ON548645.1
ON548646.1
ON548647.1
ON548648.1
ON548649.1
ON548650.1
ON548651.1
ON548652.1
ON548653.1
ON548654.1
ON548655.1
ON548656.1
ON548657.1
ON548658.1
ON548659.1
ON548660.1
ON548661.1
ON548662.1
ON548663.1
ON548664.1
ON548665.1
ON548666.1
ON548667.1
ON548668.1
ON548669.1
ON548670.1
ON548671.1
ON548672.1
ON548673.1
ON548674.1
ON548675.1
ON548676.1
ON548677.1
ON548678.1
ON548679.1
ON548680.1
ON548681.1
ON548682.1
ON548683.1
ON548684.1
ON548685.1
ON548686.1
ON548687.1
ON548688.1
ON548689.1
ON548690.1
ON548691.1
ON548692.1
ON548693.1
ON548694.1
ON548695.1
ON548696.1
ON548697.1
ON548698.1
ON548699.1
ON548700.1
ON548701.1
ON548702.1
ON548703.1
ON548704.1
ON548705.1
ON548706.1
ON548707.1
ON548708.1
ON548709.1
ON548710.1
ON548711.1
ON548712.1
ON548713.1
ON548714.1
ON548715.1
ON548716.1
ON548717.1
ON548718.1
ON548719.1
ON548720.1
ON548721.1
ON548722.1
ON548723.1
ON548724.1
ON548725.1
ON548726.1
ON548727.1
ON548728.1
ON548729.1
ON548730.1
ON548731.1
ON548732.1
ON548733.1
ON548734.1
ON548735.1
ON548736.1
ON548737.1
ON548738.1
ON548739.1
ON548740.1
ON548741.1
ON548742.1
ON548743.1
ON548744.1
ON548745.1
ON548746.1
ON548747.1
ON548748.1
ON548749.1
ON548750.1
ON548751.1
ON548752.1
ON548753.1
ON548754.1
ON548755.1
ON548756.1
ON548757.1
ON548758.1
ON548759.1
ON548760.1
ON548761.1
ON548762.1
ON548763.1
ON548764.1
ON548765.1
ON548766.1
ON548767.1
ON548768.1
ON548769.1
ON548770.1
ON548771.1
ON548772.1
ON548773.1
ON548774.1
ON548775.1
ON548776.1
ON548777.1
ON548778.1
ON548779.1
ON548780.1
ON548781.1
ON548782.1
ON548783.1
ON548784.1
ON548785.1
ON548786.1
ON548787.1
ON548788.1
ON548789.1
ON548790.1
ON548791.1
ON548792.1
ON548793.1
ON548794.1
ON548795.1
ON548796.1
ON548797.1
ON548798.1
ON548799.1
ON548800.1
ON548801.1
ON548802.1
ON548803.1
ON548804.1
ON548805.1
ON548806.1
ON548807.1
ON548808.1
ON548809.1
ON548810.1
ON548811.1
ON548812.1
ON548813.1
ON548814.1
ON548815.1
ON548816.1
ON548817.1
ON548818.1
ON548819.1
ON548820.1
ON548821.1
ON548822.1
ON548823.1
ON548824.1
ON548825.1
ON548826.1
ON548827.1
ON548828.1
ON548829.1
ON548830.1
ON548831.1
ON548832.1
ON548833.1
ON548834.1
ON548835.1
ON548836.1
ON548837.1
ON548838.1
ON548839.1
ON548938.1
ON548939.1
ON548940.1
ON548941.1
ON548942.1
ON548943.1
ON548944.1
ON548945.1
ON548946.1
ON548947.1
ON548948.1
ON548949.1
ON548950.1
ON548951.1
ON548952.1
ON548953.1
ON548954.1
ON548955.1
ON548956.1
ON548957.1
ON548958.1
ON548959.1
ON548960.1
ON548961.1
ON548962.1
ON548963.1
ON548964.1
ON548965.1
ON548966.1
ON548967.1
ON548968.1
ON548969.1
ON548970.1
ON548971.1
ON548972.1
ON548973.1
ON548974.1
ON548975.1
ON548976.1
ON548977.1
ON548978.1
ON548979.1
ON548980.1
ON548981.1
ON548982.1
ON548983.1
ON548984.1
ON548985.1
ON548986.1
ON548987.1
ON548988.1
ON548989.1
ON548990.1
ON548991.1
ON548992.1
ON548993.1
ON548994.1
ON548995.1
ON548996.1
ON548997.1
ON548998.1
ON548999.1
ON549000.1
ON549001.1
ON549002.1
ON549003.1
ON549004.1
ON549005.1
ON549006.1
ON549007.1
ON549008.1
ON549009.1
ON549010.1
ON549011.1
ON549012.1
ON549013.1
ON549014.1
ON549015.1
ON549016.1
ON549017.1
ON549018.1
ON549019.1
ON549020.1
ON549021.1
ON549022.1
ON549023.1
ON549024.1
ON549025.1
ON549026.1
ON549027.1
ON549028.1
ON549029.1
ON549030.1
ON549031.1
ON549032.1
ON549033.1
ON549034.1
ON549035.1
ON549036.1
ON549037.1
ON549038.1
ON549039.1
ON549040.1
ON549041.1
ON549042.1
ON549043.1
ON549044.1
ON549045.1
ON549046.1
ON549047.1
ON549048.1
ON549049.1
ON549050.1
ON549051.1
ON549052.1
ON549053.1
ON549054.1
ON549055.1
ON549056.1
ON549057.1
ON549058.1
ON549059.1
ON549060.1
ON549061.1
ON549062.1
ON549063.1
ON549064.1
ON549065.1
ON549066.1
ON549067.1
ON549068.1
ON549069.1
ON549070.1
ON549071.1
ON549072.1
ON549073.1
ON549074.1
ON549075.1
ON549076.1
ON549077.1
ON549078.1
ON549079.1
ON549080.1
ON549081.1
ON549082.1
ON549083.1
ON549084.1
ON549085.1
ON549086.1
ON549087.1
ON549088.1
ON549089.1
ON549090.1
ON549091.1
ON549092.1
ON549093.1
ON549094.1
ON549095.1
ON549096.1
ON549097.1
ON549098.1
ON549099.1
ON549100.1
ON549101.1
ON549102.1
ON549103.1
ON549104.1
ON549105.1
ON549106.1
ON549107.1
ON549108.1
ON549109.1
ON549110.1
ON549111.1
ON549112.1
ON549113.1
ON549114.1
ON549115.1
ON549116.1
ON549117.1
ON549118.1
ON549119.1
ON549120.1
ON549121.1
ON549122.1
ON549123.1
ON549124.1
ON549125.1
ON549126.1
ON549127.1
ON549128.1
ON549129.1
ON549130.1
ON549131.1
ON549132.1
ON549133.1
ON549134.1
ON549135.1
ON549136.1
ON549137.1
ON549138.1
ON549139.1
ON549140.1
ON549141.1
ON549142.1
ON549143.1
ON549144.1
ON549145.1
ON549146.1
ON549147.1
ON549148.1
ON549149.1
ON549150.1
ON549151.1
ON549152.1
ON549153.1
ON549154.1
ON549155.1
ON549156.1
ON549157.1
ON549158.1
ON549159.1
ON549160.1
ON549161.1
ON549162.1
ON549163.1
ON549164.1
ON549165.1
ON549166.1
ON549167.1
ON549168.1
ON549169.1
ON549170.1
ON549171.1
ON549172.1
ON549173.1
ON549174.1
ON549175.1
ON549176.1
ON549177.1
ON549178.1
ON549179.1
ON549180.1
ON549181.1
ON549182.1
ON549183.1
ON549184.1
ON549185.1
ON549186.1
ON549187.1
ON549188.1
ON549189.1
ON549190.1
ON549191.1
ON549192.1
ON549193.1
ON549194.1
ON549195.1
ON549196.1
ON549197.1
ON549198.1
ON549199.1
ON549200.1
ON549201.1
ON549202.1
ON549203.1
ON549204.1
ON549205.1
ON549206.1
ON549207.1
ON549208.1
ON549209.1
ON549210.1
ON549211.1
ON549212.1
ON549213.1
ON549214.1
ON549215.1
ON549216.1
ON549217.1
ON549218.1
ON549219.1
ON549220.1
ON549221.1
ON549222.1
ON549223.1
ON549224.1
ON549225.1
ON549226.1
ON549227.1
ON549228.1
ON549229.1
ON549230.1
ON549231.1
ON549232.1
ON549233.1
ON549234.1
ON549235.1
ON549236.1
ON549237.1
ON549238.1
ON549239.1
ON549240.1
ON549241.1
ON549242.1
ON549243.1
ON549244.1
ON549245.1
ON549246.1
ON549247.1
ON549248.1
ON549249.1
ON549250.1
ON549251.1
ON549252.1
ON549253.1
ON549254.1
ON549255.1
ON549256.1
ON549257.1
ON549258.1
ON549259.1
ON549260.1
ON549261.1
ON549262.1
ON549263.1
ON549264.1
ON549265.1
ON549266.1
ON549267.1
ON549268.1
ON549269.1
ON549270.1
ON549271.1
ON549272.1
ON549273.1
ON549274.1
ON549275.1
ON549276.1
ON549277.1
ON549278.1
ON549279.1
ON549280.1
ON549281.1
ON549282.1
ON549283.1
ON549284.1
ON549285.1
ON549286.1
ON549287.1
ON549288.1
ON549289.1
ON549290.1
ON549291.1
ON549292.1
ON549293.1
ON549294.1
ON549295.1
ON549296.1
ON549297.1
ON549298.1
ON549299.1
ON549300.1
ON549301.1
ON549302.1
ON549303.1
ON549304.1
ON549305.1
ON549306.1
ON549307.1
ON549308.1
ON549309.1
ON549310.1
ON549311.1
ON549312.1
ON549313.1
ON549314.1
ON549315.1
ON549316.1
ON549317.1
ON549318.1
ON549319.1
ON549320.1
ON549321.1
ON549322.1
ON549323.1
ON549324.1
ON549325.1
ON549326.1
ON549327.1
ON549328.1
ON549329.1
ON549330.1
ON549331.1
ON549332.1
ON549333.1
ON549334.1
ON549335.1
ON549336.1
ON549337.1
ON549338.1
ON549339.1
ON549340.1
ON549341.1
ON549342.1
ON549343.1
ON549344.1
ON549345.1
ON549346.1
ON549347.1
ON549348.1
ON549349.1
ON549350.1
ON549351.1
ON549352.1
ON549353.1
ON549354.1
ON549355.1
ON549356.1
ON549357.1
ON549358.1
ON549359.1
ON549360.1
ON549361.1
ON549362.1
ON549363.1
ON549364.1
ON549365.1
ON549366.1
ON549367.1
ON549368.1
ON549369.1
ON549370.1
ON549371.1
ON549372.1
ON549373.1
ON549374.1
ON549375.1
ON549376.1
ON549377.1
ON549378.1
ON549379.1
ON549380.1
ON549381.1
ON549382.1
ON549383.1
ON549384.1
ON549385.1
ON549386.1
ON549387.1
ON549388.1
ON549389.1
ON549390.1
ON549391.1
ON549392.1
ON549393.1
ON549394.1
ON549395.1
ON549396.1
ON549397.1
ON549398.1
ON549399.1
ON549400.1
ON549401.1
ON549402.1
ON549403.1
ON549404.1
ON549405.1
ON549406.1
ON549407.1
ON549408.1
ON549409.1
ON549410.1
ON549411.1
ON549412.1
ON549413.1
ON549414.1
ON549415.1
ON549416.1
ON549417.1
ON549418.1
ON549419.1
ON549420.1
ON549421.1
ON549422.1
ON549423.1
ON549424.1
ON549425.1
ON549426.1
ON549427.1
ON549428.1
ON549429.1
ON549430.1
ON549431.1
ON549432.1
ON549433.1
ON549434.1
ON549435.1
ON549436.1
ON549437.1
ON549438.1
ON549439.1
ON549440.1
ON549441.1
ON549442.1
ON549443.1
ON549444.1
ON549445.1
ON549446.1
ON549447.1
ON549448.1
ON549449.1
ON549450.1
ON549451.1
ON549452.1
ON549453.1
ON549454.1
ON549455.1
ON549456.1
ON549457.1
ON549458.1
ON549459.1
ON549460.1
ON549461.1
ON549462.1
ON549463.1
ON549464.1
ON549465.1
ON549466.1
ON549467.1
ON549468.1
ON549469.1
ON549470.1
ON549471.1
ON549472.1
ON549473.1
ON549474.1
ON549475.1
ON549476.1
ON549477.1
ON549478.1
ON549479.1
ON549480.1
ON549481.1
ON549482.1
ON549483.1
ON549484.1
ON549485.1
ON549486.1
ON549487.1
ON549488.1
ON549489.1
ON549490.1
ON549491.1
ON549492.1
ON549493.1
ON549494.1
ON549495.1
ON549496.1
ON549497.1
ON549498.1
ON549499.1
ON549500.1
ON549501.1
ON549502.1
ON549503.1
ON549504.1
ON549505.1
ON549506.1
ON549507.1
ON549508.1
ON549509.1
ON549510.1
ON549511.1
ON549512.1
ON549513.1
ON549514.1
ON549515.1
ON549516.1
ON549517.1
ON549518.1
ON549519.1
ON549520.1
ON549521.1
ON549522.1
ON549523.1
ON549524.1
ON549525.1
ON549526.1
ON549527.1
ON549528.1
ON549529.1
ON549530.1
ON549531.1
ON549532.1
ON549533.1
ON549534.1
ON549535.1
ON549536.1
ON549537.1
ON549538.1
ON549539.1
ON549540.1
ON549541.1
ON549542.1
ON549543.1
ON549544.1
ON549545.1
ON549546.1
ON549547.1
ON549548.1
ON549549.1
ON549550.1
ON549551.1
ON549552.1
ON549553.1
ON549554.1
ON549555.1
ON549556.1
ON549557.1
ON549558.1
ON549559.1
ON549560.1
ON549561.1
ON549562.1
ON549563.1
ON549564.1
ON549565.1
ON549566.1
ON549567.1
ON549568.1
ON549569.1
ON549570.1
ON549571.1
ON549572.1
ON549573.1
ON549574.1
ON549575.1
ON549576.1
ON549577.1
ON549578.1
ON549579.1
ON549580.1
ON549581.1
ON549582.1
ON549583.1
ON549584.1
ON549585.1
ON549586.1
ON549587.1
ON549588.1
ON549589.1
ON549590.1
ON549591.1
ON549592.1
ON549593.1
ON549594.1
ON549595.1
ON549596.1
ON549597.1
ON549598.1
ON549599.1
ON549600.1
ON549601.1
ON549602.1
ON549603.1
ON549604.1
ON549605.1
ON549606.1
ON549607.1
ON549608.1
ON549609.1
ON549610.1
ON549611.1
ON549612.1
ON549613.1
ON549614.1
ON549615.1
ON549616.1
ON549617.1
ON549618.1
ON549619.1
ON549620.1
ON549621.1
ON549622.1
ON549623.1
ON549624.1
ON549625.1
ON549626.1
ON549627.1
ON549628.1
ON549629.1
ON549630.1
ON549631.1
ON549632.1
ON549633.1
ON549634.1
ON549635.1
ON549636.1
ON549637.1
ON549638.1
ON549639.1
ON549640.1
ON549641.1
ON549642.1
ON549643.1
ON549644.1
ON549645.1
ON549646.1
ON549647.1
ON549648.1
ON549649.1
ON549650.1
ON549651.1
ON549652.1
ON549653.1
ON549654.1
ON549655.1
ON549656.1
ON549657.1
ON549658.1
ON549659.1
ON549660.1
ON549661.1
ON549662.1
ON549663.1
ON549664.1
ON549665.1
ON549666.1
ON549667.1
ON549668.1
ON549669.1
ON549670.1
ON549671.1
ON549672.1
ON549673.1
ON549674.1
ON549675.1
ON549676.1
ON549677.1
ON549678.1
ON549679.1
ON549680.1
ON549681.1
ON549682.1
ON549683.1
ON549684.1
ON549685.1
ON549686.1
ON549687.1
ON549688.1
ON549689.1
ON549690.1
ON549691.1
ON549692.1
ON549693.1
ON549694.1
ON549695.1
ON549696.1
ON549697.1
ON549698.1
ON549699.1
ON549700.1
ON549701.1
ON549702.1
ON549703.1
ON549704.1
ON549705.1
ON549706.1
ON549707.1
ON549708.1
ON549709.1
ON549710.1
ON549711.1
ON549712.1
ON549713.1
ON549714.1
ON549715.1
ON549716.1
ON549717.1
ON549718.1
ON549719.1
ON549720.1
ON549721.1
ON549722.1
ON549723.1
ON549724.1
ON549725.1
ON549726.1
ON549727.1
ON549728.1
ON549729.1
ON549730.1
ON549731.1
ON549732.1
ON549733.1
ON549734.1
ON549735.1
ON549736.1
ON549737.1
ON549738.1
ON549739.1
ON549740.1
ON549741.1
ON549742.1
ON549743.1
ON549744.1
ON549745.1
ON549746.1
ON549747.1
ON549748.1
ON549749.1
ON549750.1
ON549751.1
ON549752.1
ON549753.1
ON549754.1
ON549755.1
ON549756.1
ON549757.1
ON549758.1
ON549759.1
ON549760.1
ON549761.1
ON549762.1
ON549763.1
ON549764.1
ON549765.1
ON549766.1
ON549767.1
ON549768.1
ON549769.1
ON549770.1
ON549771.1
ON549772.1
ON549773.1
ON549774.1
ON549775.1
ON549776.1
ON549777.1
ON549778.1
ON549779.1
ON549780.1
ON549781.1
ON549782.1
ON549783.1
ON549784.1
ON549785.1
ON549786.1
ON549787.1
ON549788.1
ON549789.1
ON549790.1
ON549791.1
ON549792.1
ON549793.1
ON549794.1
ON549795.1
ON549796.1
ON549797.1
ON549798.1
ON549799.1
ON549800.1
ON549801.1
ON549802.1
ON549803.1
ON549804.1
ON549805.1
ON549806.1
ON549807.1
ON549808.1
ON549809.1
ON549810.1
ON549811.1
ON549812.1
ON549813.1
ON549814.1
ON549815.1
ON549816.1
ON549817.1
ON549818.1
ON549819.1
ON549820.1
ON549821.1
ON549822.1
ON549823.1
ON549824.1
ON549825.1
ON549826.1
ON549827.1
ON549828.1
ON549829.1
ON549830.1
ON549831.1
ON549832.1
ON549833.1
ON549834.1
ON549835.1
ON549836.1
ON549837.1
ON549838.1
ON549839.1
ON549840.1
ON549841.1
ON549842.1
ON549843.1
ON549844.1
ON549845.1
ON549846.1
ON549847.1
ON549848.1
ON549849.1
ON549850.1
ON549851.1
ON549852.1
ON549853.1
ON549854.1
ON549855.1
ON549856.1
ON549857.1
ON549858.1
ON549859.1
ON549860.1
ON549861.1
ON549862.1
ON549863.1
ON549864.1
ON549865.1
ON549894.1
ON549895.1
ON549896.1
ON549897.1
ON549898.1
ON549899.1
ON549900.1
ON549901.1
ON549902.1
ON549903.1
ON549904.1
ON549905.1
ON549906.1
ON549929.1
ON549930.1
ON549931.1
ON549932.1
ON549933.1
ON549934.1
ON549935.1
ON549936.1
ON549937.1
ON549938.1
ON549939.1
ON549940.1
ON549941.1
ON549942.1
ON549943.1
ON549944.1
ON549945.1
ON549946.1
ON549947.1
ON549948.1
ON549949.1
ON549950.1
ON549951.1
ON549952.1
ON549953.1
ON549954.1
ON549955.1
ON549956.1
ON549957.1
ON549958.1
ON549959.1
ON549960.1
ON549961.1
ON549962.1
ON549963.1
ON549964.1
ON549965.1
ON549966.1
ON549967.1
ON549968.1
ON549969.1
ON549970.1
ON549971.1
ON549972.1
ON549973.1
ON549974.1
ON549975.1
ON549976.1
ON549977.1
ON549978.1
ON549979.1
ON549980.1
ON549981.1
ON549982.1
ON549983.1
ON549984.1
ON549985.1
ON549986.1
ON549987.1
ON549988.1
ON549989.1
ON549990.1
ON549991.1
ON549992.1
ON549993.1
ON549994.1
ON549995.1
ON549996.1
ON549997.1
ON549998.1
ON549999.1
ON550000.1
ON550001.1
ON550002.1
ON550003.1
ON550004.1
ON550036.1
ON550053.1
ON550063.1
ON550064.1
ON550065.1
ON550066.1
ON550067.1
ON550068.1
ON550069.1
ON550070.1
ON550071.1
ON550072.1
ON550073.1
ON550074.1
ON550075.1
ON550076.1
ON550077.1
ON550078.1
ON550079.1
ON550080.1
ON550081.1
ON550082.1
ON550083.1
ON550084.1
ON550085.1
ON550086.1
ON550087.1
ON550088.1
ON550089.1
ON550090.1
ON550091.1
ON550092.1
ON550093.1
ON550096.1
ON550097.1
ON550098.1
ON550099.1
ON550100.1
ON550101.1
ON550102.1
ON550103.1
ON550104.1
ON550105.1
ON550106.1
ON550107.1
ON550108.1
ON550109.1
ON550110.1
ON550111.1
ON550112.1
ON550113.1
ON550114.1
ON550115.1
ON550116.1
ON550117.1
ON550118.1
ON550119.1
ON550120.1
ON550121.1
ON550122.1
ON550123.1
ON550124.1
ON550125.1
ON550126.1
ON550127.1
ON550128.1
ON550129.1
ON550130.1
ON550131.1
ON550132.1
ON550133.1
ON550134.1
ON550135.1
ON550136.1
ON550137.1
ON550138.1
ON550139.1
ON550140.1
ON550141.1
ON550142.1
ON550143.1
ON550144.1
ON550145.1
ON550146.1
ON550147.1
ON550148.1
ON550149.1
ON550150.1
ON550151.1
ON550152.1
ON550153.1
ON550154.1
ON550155.1
ON550156.1
ON550157.1
ON550158.1
ON550159.1
ON550160.1
ON550161.1
ON550162.1
ON550163.1
ON550164.1
ON550165.1
ON550166.1
ON550167.1
ON550168.1
ON550169.1
ON550170.1
ON550171.1
ON550172.1
ON550173.1
ON550174.1
ON550175.1
ON550176.1
ON550177.1
ON550178.1
ON550179.1
ON550180.1
ON550181.1
ON550182.1
ON550183.1
ON550184.1
ON550185.1
ON550186.1
ON550187.1
ON550188.1
ON550189.1
ON550190.1
ON550191.1
ON550192.1
ON550193.1
ON550194.1
ON550195.1
ON550196.1
ON550197.1
ON550198.1
ON550199.1
ON550200.1
ON550201.1
ON550202.1
ON550203.1
ON550204.1
ON550205.1
ON550206.1
ON550207.1
ON550208.1
ON550209.1
ON550210.1
ON550211.1
ON550212.1
ON550213.1
ON550214.1
ON550215.1
ON550216.1
ON550217.1
ON550218.1
ON550219.1
ON550220.1
ON550221.1
ON550222.1
ON550223.1
ON550224.1
ON550225.1
ON550226.1
ON550227.1
ON550228.1
ON550229.1
ON550230.1
ON550231.1
ON550232.1
ON550233.1
ON550234.1
ON550235.1
ON550236.1
ON550237.1
ON550238.1
ON550239.1
ON550240.1
ON550241.1
ON550242.1
ON550243.1
ON550244.1
ON550245.1
ON550246.1
ON550247.1
ON550248.1
ON550249.1
ON550250.1
ON550251.1
ON550252.1
ON550253.1
ON550254.1
ON550255.1
ON550256.1
ON550257.1
ON550258.1
ON550259.1
ON550261.1
ON550262.1
ON550263.1
ON550264.1
ON550265.1
ON550266.1
ON550267.1
ON550268.1
ON550269.1
ON550270.1
ON550271.1
ON550272.1
ON550273.1
ON550274.1
ON550275.1
ON550276.1
ON550277.1
ON550278.1
ON550279.1
ON550280.1
ON550281.1
ON550282.1
ON550283.1
ON550284.1
ON550285.1
ON550286.1
ON550287.1
ON550288.1
ON550289.1
ON550290.1
ON550291.1
ON550292.1
ON550293.1
ON550294.1
ON550295.1
ON550296.1
ON550297.1
ON550298.1
ON550299.1
ON550300.1
ON550301.1
ON550302.1
ON550303.1
ON550304.1
ON550305.1
ON550306.1
ON550307.1
ON550308.1
ON550309.1
ON550310.1
ON550311.1
ON550312.1
ON550313.1
ON550314.1
ON550315.1
ON550316.1
ON550317.1
ON550318.1
ON550319.1
ON550320.1
ON550321.1
ON550322.1
ON550323.1
ON550324.1
ON550325.1
ON550326.1
ON550327.1
ON550328.1
ON550329.1
ON550330.1
ON550331.1
ON550332.1
ON550333.1
ON550334.1
ON550335.1
ON550336.1
ON550337.1
ON550338.1
ON550339.1
ON550340.1
ON550341.1
ON550342.1
ON550343.1
ON550344.1
ON550345.1
ON550346.1
ON550347.1
ON550348.1
ON550349.1
ON550486.1
ON550487.1
ON550488.1
ON550489.1
ON550490.1
ON550491.1
ON550492.1
ON550493.1
ON550494.1
ON550495.1
ON550496.1
ON550497.1
ON550498.1
ON550499.1
ON550500.1
ON550501.1
ON550502.1
ON550503.1
ON550504.1
ON550505.1
ON550521.1
ON550522.1
ON550523.1
ON550524.1
ON550525.1
ON550526.1
ON550527.1
ON550528.1
ON550529.1
ON550530.1
ON550531.1
ON550532.1
ON550533.1
ON550534.1
ON550535.1
ON550536.1
ON550537.1
ON550538.1
ON550539.1
ON550540.1
ON550541.1
ON550542.1
ON550543.1
ON550544.1
ON550545.1
ON550546.1
ON550547.1
ON550548.1
ON550549.1
ON550550.1
ON550551.1
ON550552.1
ON550553.1
ON550554.1
ON550555.1
ON550556.1
ON550557.1
ON550558.1
ON550559.1
ON550560.1
ON550561.1
ON550562.1
ON550563.1
ON550564.1
ON550565.1
ON550566.1
ON550567.1
ON550568.1
ON550612.1
ON550613.1
ON550614.1
ON550615.1
ON550616.1
ON550617.1
ON550618.1
ON550619.1
ON550620.1
ON550621.1
ON550622.1
ON550623.1
ON550624.1
ON550625.1
ON550626.1
ON550627.1
ON550628.1
ON550629.1
ON550630.1
ON550631.1
ON550632.1
ON550633.1
ON550634.1
ON550635.1
ON550636.1
ON550637.1
ON550638.1
ON550639.1
ON550640.1
ON550641.1
ON550642.1
ON550643.1
ON550644.1
ON550645.1
ON550646.1
ON550647.1
ON550648.1
ON550649.1
ON550650.1
ON550651.1
ON550652.1
ON550653.1
ON550654.1
ON550655.1
ON550656.1
ON550657.1
ON550658.1
ON550659.1
ON550660.1
ON550661.1
ON550662.1
ON550663.1
ON550664.1
ON550665.1
ON550666.1
ON550667.1
ON550668.1
ON550669.1
ON550670.1
ON550671.1
ON550672.1
ON550673.1
ON550674.1
ON550675.1
ON550676.1
ON550677.1
ON550678.1
ON550679.1
ON550680.1
ON550681.1
ON550682.1
ON550683.1
ON550684.1
ON550685.1
ON550686.1
ON550687.1
ON550688.1
ON550689.1
ON550690.1
ON550691.1
ON550692.1
ON550693.1
ON550694.1
ON550695.1
ON550696.1
ON550697.1
ON550698.1
ON550699.1
ON550700.1
ON550701.1
ON550702.1
ON550703.1
ON550704.1
ON550705.1
ON550706.1
ON550707.1
ON550708.1
ON550709.1
ON550710.1
ON550711.1
ON550712.1
ON550713.1
ON550714.1
ON550715.1
ON550716.1
ON550717.1
ON550718.1
ON550719.1
ON550720.1
ON550721.1
ON550722.1
ON550723.1
ON550724.1
ON550725.1
ON550726.1
ON550727.1
ON550728.1
ON550729.1
ON550730.1
ON550731.1
ON550732.1
ON550733.1
ON550734.1
ON550735.1
ON550736.1
ON550737.1
ON550738.1
ON550739.1
ON550740.1
ON550741.1
ON550742.1
ON550743.1
ON550744.1
ON550745.1
ON550746.1
ON550747.1
ON550748.1
ON550749.1
ON550750.1
ON550751.1
ON550752.1
ON550753.1
ON550754.1
ON550755.1
ON550756.1
ON550757.1
ON550758.1
ON550759.1
ON550760.1
ON550761.1
ON550762.1
ON550763.1
ON550764.1
ON550765.1
ON550766.1
ON550767.1
ON550768.1
ON550769.1
ON550770.1
ON550771.1
ON550772.1
ON550773.1
ON550774.1
ON550775.1
ON550776.1
ON550777.1
ON550778.1
ON550779.1
ON550780.1
ON550781.1
ON550782.1
ON550783.1
ON550784.1
ON550785.1
ON550786.1
ON550787.1
ON550788.1
ON550789.1
ON550790.1
ON550791.1
ON550792.1
ON550793.1
ON550794.1
ON550795.1
ON550796.1
ON550797.1
ON550798.1
ON550799.1
ON550800.1
ON550801.1
ON550802.1
ON550803.1
ON550804.1
ON550805.1
ON550806.1
ON550807.1
ON550808.1
ON550809.1
ON550810.1
ON550811.1
ON550812.1
ON550813.1
ON550814.1
ON550815.1
ON550816.1
ON550817.1
ON550818.1
ON550819.1
ON550820.1
ON550821.1
ON550822.1
ON550823.1
ON550824.1
ON550825.1
ON550826.1
ON550827.1
ON550828.1
ON550829.1
ON550830.1
ON550831.1
ON550832.1
ON550833.1
ON550834.1
ON550835.1
ON550836.1
ON550837.1
ON550838.1
ON550839.1
ON550840.1
ON550841.1
ON550842.1
ON550843.1
ON550844.1
ON550845.1
ON550846.1
ON550847.1
ON550848.1
ON550849.1
ON550850.1
ON550851.1
ON550852.1
ON550853.1
ON550854.1
ON550855.1
ON550856.1
ON550857.1
ON550858.1
ON550859.1
ON550860.1
ON550861.1
ON550862.1
ON550863.1
ON550864.1
ON550865.1
ON550866.1
ON550867.1
ON550868.1
ON550869.1
ON550870.1
ON550871.1
ON550872.1
ON550873.1
ON550874.1
ON550875.1
ON550876.1
ON550877.1
ON550878.1
ON550879.1
ON550880.1
ON550881.1
ON550882.1
ON550883.1
ON550884.1
ON550885.1
ON550886.1
ON550887.1
ON550888.1
ON550889.1
ON550890.1
ON550891.1
ON550892.1
ON550893.1
ON550894.1
ON550895.1
ON550896.1
ON550897.1
ON550898.1
ON550899.1
ON550900.1
ON550901.1
ON550902.1
ON550903.1
ON550904.1
ON550905.1
ON550906.1
ON550907.1
ON550908.1
ON550909.1
ON550910.1
ON550911.1
ON550912.1
ON550913.1
ON550914.1
ON550915.1
ON550916.1
ON550917.1
ON550918.1
ON550919.1
ON550920.1
ON550921.1
ON550922.1
ON550923.1
ON550924.1
ON550925.1
ON550926.1
ON550927.1
ON550928.1
ON550929.1
ON550930.1
ON550931.1
ON550932.1
ON550933.1
ON550934.1
ON550935.1
ON550936.1
ON550937.1
ON550938.1
ON550939.1
ON550940.1
ON550941.1
ON550942.1
ON550943.1
ON550944.1
ON550945.1
ON550946.1
ON550947.1
ON550948.1
ON550949.1
ON550950.1
ON550951.1
ON550952.1
ON550953.1
ON550954.1
ON550955.1
ON550956.1
ON550957.1
ON550958.1
ON550959.1
ON550960.1
ON550961.1
ON550962.1
ON550963.1
ON550964.1
ON550965.1
ON550966.1
ON550967.1
ON550968.1
ON550969.1
ON550970.1
ON550971.1
ON550972.1
ON550973.1
ON550974.1
ON550975.1
ON550976.1
ON550977.1
ON550978.1
ON550979.1
ON550980.1
ON550981.1
ON550982.1
ON550983.1
ON550984.1
ON550985.1
ON550986.1
ON550987.1
ON550988.1
ON550989.1
ON550990.1
ON550991.1
ON550992.1
ON550993.1
ON550994.1
ON550995.1
ON550996.1
ON550997.1
ON550998.1
ON550999.1
ON551000.1
ON551001.1
ON551002.1
ON551003.1
ON551004.1
ON551005.1
ON551006.1
ON551007.1
ON551008.1
ON551009.1
ON551010.1
ON551011.1
ON551012.1
ON551013.1
ON551014.1
ON551015.1
ON551016.1
ON551017.1
ON551018.1
ON551019.1
ON551020.1
ON551021.1
ON551022.1
ON551023.1
ON551024.1
ON551025.1
ON551026.1
ON551027.1
ON551028.1
ON551029.1
ON551030.1
ON551031.1
ON551032.1
ON551033.1
ON551034.1
ON551035.1
ON551036.1
ON551037.1
ON551038.1
ON551039.1
ON551040.1
ON551041.1
ON551042.1
ON551043.1
ON551044.1
ON551045.1
ON551046.1
ON551047.1
ON551048.1
ON551049.1
ON551050.1
ON551051.1
ON551052.1
ON551053.1
ON551054.1
ON551055.1
ON551056.1
ON551057.1
ON551058.1
ON551059.1
ON551060.1
ON551061.1
ON551062.1
ON551063.1
ON551064.1
ON551065.1
ON551066.1
ON551067.1
ON551068.1
ON551069.1
ON551070.1
ON551071.1
ON551072.1
ON551073.1
ON551074.1
ON551075.1
ON551076.1
ON551077.1
ON551078.1
ON551079.1
ON551080.1
ON551081.1
ON551082.1
ON551083.1
ON551084.1
ON551085.1
ON551086.1
ON551087.1
ON551088.1
ON551089.1
ON551090.1
ON551091.1
ON551092.1
ON551093.1
ON551094.1
ON551095.1
ON551096.1
ON551097.1
ON551098.1
ON551099.1
ON551100.1
ON551101.1
ON551102.1
ON551103.1
ON551104.1
ON551105.1
ON551106.1
ON551107.1
ON551108.1
ON551109.1
ON551110.1
ON551111.1
ON551112.1
ON551113.1
ON551114.1
ON551115.1
ON551116.1
ON551117.1
ON551118.1
ON551119.1
ON551120.1
ON551121.1
ON551122.1
ON551123.1
ON551124.1
ON551125.1
ON551126.1
ON551127.1
ON551128.1
ON551129.1
ON551130.1
ON551131.1
ON551132.1
ON551133.1
ON551134.1
ON551135.1
ON551136.1
ON551137.1
ON551138.1
ON551139.1
ON551140.1
ON551141.1
ON551142.1
ON551143.1
ON551144.1
ON551145.1
ON551146.1
ON551147.1
ON551148.1
ON551149.1
ON551150.1
ON551151.1
ON551152.1
ON551153.1
ON551154.1
ON551155.1
ON551156.1
ON551157.1
ON551158.1
ON551159.1
ON551160.1
ON551161.1
ON551162.1
ON551163.1
ON551164.1
ON551165.1
ON551166.1
ON551167.1
ON551168.1
ON551169.1
ON551170.1
ON551171.1
ON551172.1
ON551173.1
ON551174.1
ON551175.1
ON551176.1
ON551177.1
ON551178.1
ON551179.1
ON551180.1
ON551181.1
ON551182.1
ON551183.1
ON551184.1
ON551185.1
ON551186.1
ON551187.1
ON551188.1
ON551189.1
ON551190.1
ON551191.1
ON551192.1
ON551193.1
ON551194.1
ON551195.1
ON551196.1
ON551197.1
ON551198.1
ON551199.1
ON551200.1
ON551201.1
ON551202.1
ON551203.1
ON551204.1
ON551205.1
ON551206.1
ON551207.1
ON551208.1
ON551209.1
ON551210.1
ON551211.1
ON551212.1
ON551213.1
ON551214.1
ON551215.1
ON551216.1
ON551217.1
ON551218.1
ON551219.1
ON551220.1
ON551221.1
ON551222.1
ON551223.1
ON551224.1
ON551225.1
ON551226.1
ON551227.1
ON551228.1
ON551229.1
ON551230.1
ON551231.1
ON551232.1
ON551233.1
ON551234.1
ON551235.1
ON551236.1
ON551237.1
ON551238.1
ON551239.1
ON551240.1
ON551241.1
ON551242.1
ON551243.1
ON551244.1
ON551245.1
ON551246.1
ON551247.1
ON551248.1
ON551249.1
ON551250.1
ON551251.1
ON551252.1
ON551253.1
ON551254.1
ON551255.1
ON551256.1
ON551257.1
ON551258.1
ON551259.1
ON551260.1
ON551261.1
ON551262.1
ON551263.1
ON551264.1
ON551265.1
ON551266.1
ON551267.1
ON551268.1
ON551269.1
ON551270.1
ON551271.1
ON551272.1
ON551273.1
ON551274.1
ON551275.1
ON551276.1
ON551277.1
ON551278.1
ON551279.1
ON551280.1
ON551281.1
ON551282.1
ON551283.1
ON551284.1
ON551285.1
ON551286.1
ON551287.1
ON551288.1
ON551289.1
ON551290.1
ON551291.1
ON551292.1
ON551293.1
ON551294.1
ON551295.1
ON551296.1
ON551297.1
ON551298.1
ON551299.1
ON551300.1
ON551301.1
ON551302.1
ON551303.1
ON551304.1
ON551305.1
ON551306.1
ON551307.1
ON551308.1
ON551309.1
ON551310.1
ON551311.1
ON551312.1
ON551313.1
ON551314.1
ON551315.1
ON551316.1
ON551317.1
ON551318.1
ON551319.1
ON551320.1
ON551321.1
ON551322.1
ON551323.1
ON551324.1
ON551325.1
ON551326.1
ON551327.1
ON551328.1
ON551329.1
ON551330.1
ON551331.1
ON551332.1
ON551333.1
ON551334.1
ON551335.1
ON551336.1
ON551337.1
ON551338.1
ON551339.1
ON551340.1
ON551341.1
ON551342.1
ON551343.1
ON551344.1
ON551345.1
ON551346.1
ON551347.1
ON551348.1
ON551349.1
ON551350.1
ON551351.1
ON551352.1
ON551353.1
ON551354.1
ON551355.1
ON551501.1
ON551502.1
ON551503.1
ON551504.1
ON551505.1
ON551506.1
ON551507.1
ON551508.1
ON551509.1
ON551510.1
ON551511.1
ON551512.1
ON551513.1
ON551514.1
ON551515.1
ON551516.1
ON551517.1
ON551518.1
ON551519.1
ON551520.1
ON551521.1
ON551522.1
ON551523.1
ON551524.1
ON551525.1
ON551526.1
ON551527.1
ON551528.1
ON551529.1
ON551530.1
ON551531.1
ON551532.1
ON551533.1
ON551534.1
ON551535.1
ON551536.1
ON551537.1
ON551538.1
ON551539.1
ON551540.1
ON551541.1
ON551542.1
ON551543.1
ON551544.1
ON551545.1
ON551546.1
ON551547.1
ON551548.1
ON551549.1
ON551550.1
ON551551.1
ON551552.1
ON551553.1
ON551554.1
ON551555.1
ON551556.1
ON551557.1
ON551558.1
ON551559.1
ON551560.1
ON551561.1
ON551562.1
ON551563.1
ON551564.1
ON551565.1
ON551566.1
ON551567.1
ON551568.1
ON551569.1
ON551570.1
ON551571.1
ON551572.1
ON551573.1
ON551574.1
ON551575.1
ON551576.1
ON551577.1
ON551578.1
ON551579.1
ON551580.1
ON551581.1
ON551582.1
ON551583.1
ON551584.1
ON551585.1
ON551586.1
ON551587.1
ON551588.1
ON551589.1
ON551590.1
ON551591.1
ON551592.1
ON551593.1
ON551594.1
ON551595.1
ON551596.1
ON551597.1
ON551598.1
ON551599.1
ON551600.1
ON551601.1
ON551602.1
ON551603.1
ON551604.1
ON551605.1
ON551606.1
ON551607.1
ON551608.1
ON551609.1
ON551610.1
ON551611.1
ON551612.1
ON551613.1
ON551614.1
ON551615.1
ON551616.1
ON551617.1
ON551618.1
ON551619.1
ON551620.1
ON551621.1
ON551622.1
ON551623.1
ON551624.1
ON551625.1
ON551626.1
ON551627.1
ON551628.1
ON551629.1
ON551630.1
ON551631.1
ON551632.1
ON551633.1
ON551634.1
ON551635.1
ON551636.1
ON551637.1
ON551638.1
ON551639.1
ON551640.1
ON551641.1
ON551642.1
ON551643.1
ON551644.1
ON551645.1
ON551646.1
ON551647.1
ON551648.1
ON551649.1
ON551650.1
ON551651.1
ON551652.1
ON551653.1
ON551654.1
ON551655.1
ON551656.1
ON551657.1
ON551658.1
ON551659.1
ON551660.1
ON551661.1
ON551662.1
ON551663.1
ON551664.1
ON551665.1
ON551666.1
ON551667.1
ON551668.1
ON551669.1
ON551670.1
ON551671.1
ON551672.1
ON551673.1
ON551674.1
ON551675.1
ON551676.1
ON551677.1
ON551678.1
ON551679.1
ON551680.1
ON551681.1
ON551682.1
ON551683.1
ON551684.1
ON551685.1
ON551686.1
ON551687.1
ON551688.1
ON551689.1
ON551690.1
ON551691.1
ON551692.1
ON551693.1
ON551694.1
ON551695.1
ON551696.1
ON551697.1
ON551698.1
ON551699.1
ON551700.1
ON551701.1
ON551702.1
ON551703.1
ON551704.1
ON551705.1
ON551706.1
ON551707.1
ON551708.1
ON551709.1
ON551710.1
ON551711.1
ON551712.1
ON551713.1
ON551714.1
ON551715.1
ON551716.1
ON551717.1
ON551718.1
ON551719.1
ON551720.1
ON551721.1
ON551722.1
ON551723.1
ON551724.1
ON551725.1
ON551726.1
ON551727.1
ON551728.1
ON551729.1
ON551730.1
ON551731.1
ON551732.1
ON551733.1
ON551734.1
ON551735.1
ON551736.1
ON551737.1
ON551738.1
ON551739.1
ON551740.1
ON551741.1
ON551742.1
ON551743.1
ON551744.1
ON551745.1
ON551746.1
ON551747.1
ON551748.1
ON551749.1
ON551750.1
ON551751.1
ON551752.1
ON551753.1
ON551754.1
ON551755.1
ON551756.1
ON551757.1
ON551758.1
ON551759.1
ON551760.1
ON551761.1
ON551762.1
ON551763.1
ON551764.1
ON551765.1
ON551766.1
ON551767.1
ON551768.1
ON551769.1
ON551770.1
ON551771.1
ON551772.1
ON551773.1
ON551774.1
ON551775.1
ON551776.1
ON551777.1
ON551778.1
ON551779.1
ON551780.1
ON551781.1
ON551782.1
ON551783.1
ON551784.1
ON551785.1
ON551786.1
ON551787.1
ON551788.1
ON551789.1
ON551790.1
ON551791.1
ON551792.1
ON551793.1
ON551794.1
ON551795.1
ON551796.1
ON551797.1
ON551798.1
ON551799.1
ON551800.1
ON551801.1
ON551802.1
ON551803.1
ON551804.1
ON551805.1
ON551806.1
ON551807.1
ON551808.1
ON551809.1
ON551810.1
ON551811.1
ON551812.1
ON551813.1
ON551814.1
ON551815.1
ON551816.1
ON551817.1
ON551818.1
ON551819.1
ON551820.1
ON551821.1
ON551822.1
ON551823.1
ON551824.1
ON551825.1
ON551826.1
ON551827.1
ON551828.1
ON551829.1
ON551830.1
ON551831.1
ON551832.1
ON551833.1
ON551834.1
ON551835.1
ON551836.1
ON551837.1
ON551838.1
ON551839.1
ON551840.1
ON551841.1
ON551842.1
ON551843.1
ON551844.1
ON551845.1
ON551846.1
ON551847.1
ON551848.1
ON551849.1
ON551850.1
ON551851.1
ON551852.1
ON551853.1
ON551854.1
ON551855.1
ON551856.1
ON551857.1
ON551858.1
ON551859.1
ON551860.1
ON551861.1
ON551862.1
ON551863.1
ON551864.1
ON551865.1
ON551866.1
ON551867.1
ON551868.1
ON551869.1
ON551870.1
ON551871.1
ON551872.1
ON551873.1
ON551874.1
ON551875.1
ON551876.1
ON551877.1
ON551878.1
ON551879.1
ON551880.1
ON551881.1
ON551882.1
ON551883.1
ON551884.1
ON551885.1
ON551886.1
ON551887.1
ON551888.1
ON551889.1
ON551890.1
ON551891.1
ON551892.1
ON551893.1
ON551894.1
ON551895.1
ON551896.1
ON551897.1
ON551898.1
ON551899.1
ON551900.1
ON551901.1
ON551902.1
ON551903.1
ON551904.1
ON551905.1
ON551906.1
ON551907.1
ON551908.1
ON551909.1
ON551910.1
ON551911.1
ON551912.1
ON551913.1
ON551914.1
ON551915.1
ON551916.1
ON551917.1
ON551918.1
ON551919.1
ON551920.1
ON551921.1
ON551922.1
ON551923.1
ON551924.1
ON551925.1
ON551926.1
ON551927.1
ON551928.1
ON551929.1
ON551930.1
ON551931.1
ON551932.1
ON551933.1
ON551934.1
ON551935.1
ON551936.1
ON551937.1
ON551938.1
ON551939.1
ON551940.1
ON551941.1
ON551942.1
ON551943.1
ON551944.1
ON551945.1
ON551946.1
ON551947.1
ON551948.1
ON551949.1
ON551950.1
ON551951.1
ON551952.1
ON551953.1
ON551954.1
ON551955.1
ON551956.1
ON551957.1
ON551958.1
ON551959.1
ON551960.1
ON551961.1
ON551962.1
ON551963.1
ON551964.1
ON551965.1
ON551966.1
ON551967.1
ON551968.1
ON551969.1
ON551970.1
ON551971.1
ON551972.1
ON551973.1
ON551974.1
ON551975.1
ON551976.1
ON551977.1
ON551978.1
ON551979.1
ON551980.1
ON551981.1
ON551982.1
ON551983.1
ON551984.1
ON551985.1
ON551986.1
ON551987.1
ON551988.1
ON551989.1
ON551990.1
ON551991.1
ON551992.1
ON551993.1
ON551994.1
ON551995.1
ON551996.1
ON551997.1
ON551998.1
ON551999.1
ON552000.1
ON552001.1
ON552002.1
ON552003.1
ON552004.1
ON552005.1
ON552006.1
ON552007.1
ON552008.1
ON552009.1
ON552010.1
ON552011.1
ON552012.1
ON552013.1
ON552014.1
ON552015.1
ON552016.1
ON552017.1
ON552018.1
ON552019.1
ON552020.1
ON552021.1
ON552022.1
ON552023.1
ON552024.1
ON552025.1
ON552026.1
ON552027.1
ON552028.1
ON552029.1
ON552030.1
ON552031.1
ON552032.1
ON552033.1
ON552034.1
ON552035.1
ON552036.1
ON552037.1
ON552038.1
ON552039.1
ON552040.1
ON552041.1
ON552042.1
ON552043.1
ON552044.1
ON552045.1
ON552046.1
ON552047.1
ON552048.1
ON552049.1
ON552050.1
ON552051.1
ON552052.1
ON552053.1
ON552054.1
ON552055.1
ON552056.1
ON552057.1
ON552058.1
ON552059.1
ON552060.1
ON552061.1
ON552062.1
ON552063.1
ON552064.1
ON552065.1
ON552066.1
ON552067.1
ON552068.1
ON552069.1
ON552070.1
ON552071.1
ON552072.1
ON552073.1
ON552074.1
ON552075.1
ON552076.1
ON552077.1
ON552078.1
ON552079.1
ON552080.1
ON552081.1
ON552082.1
ON552083.1
ON552084.1
ON552085.1
ON552086.1
ON552087.1
ON552088.1
ON552089.1
ON552090.1
ON552091.1
ON552092.1
ON552093.1
ON552094.1
ON552095.1
ON552096.1
ON552097.1
ON552098.1
ON552099.1
ON552100.1
ON552101.1
ON552102.1
ON552103.1
ON552104.1
ON552105.1
ON552106.1
ON552107.1
ON552108.1
ON552109.1
ON552110.1
ON552111.1
ON552112.1
ON552113.1
ON552114.1
ON552115.1
ON552116.1
ON552117.1
ON552118.1
ON552119.1
ON552120.1
ON552121.1
ON552122.1
ON552123.1
ON552124.1
ON552125.1
ON552126.1
ON552127.1
ON552128.1
ON552129.1
ON552130.1
ON552131.1
ON552132.1
ON552133.1
ON552134.1
ON552135.1
ON552136.1
ON552137.1
ON552138.1
ON552139.1
ON552140.1
ON552141.1
ON552142.1
ON552143.1
ON552144.1
ON552145.1
ON552146.1
ON552147.1
ON552148.1
ON552149.1
ON552150.1
ON552151.1
ON552152.1
ON552153.1
ON552154.1
ON552155.1
ON552156.1
ON552157.1
ON552158.1
ON552159.1
ON552160.1
ON552161.1
ON552162.1
ON552163.1
ON552164.1
ON552165.1
ON552166.1
ON552167.1
ON552168.1
ON552169.1
ON552170.1
ON552171.1
ON552172.1
ON552173.1
ON552174.1
ON552175.1
ON552176.1
ON552177.1
ON552178.1
ON552179.1
ON552180.1
ON552181.1
ON552182.1
ON552183.1
ON552184.1
ON552185.1
ON552186.1
ON552187.1
ON552188.1
ON552189.1
ON552190.1
ON552191.1
ON552192.1
ON552193.1
ON552194.1
ON552195.1
ON552196.1
ON552197.1
ON552198.1
ON552199.1
ON552200.1
ON552201.1
ON552202.1
ON552203.1
ON552204.1
ON552205.1
ON552206.1
ON552207.1
ON552208.1
ON552209.1
ON552210.1
ON552211.1
ON552212.1
ON552213.1
ON552214.1
ON552215.1
ON552216.1
ON552217.1
ON552218.1
ON552219.1
ON552220.1
ON552221.1
ON552222.1
ON552223.1
ON552224.1
ON552225.1
ON552226.1
ON552227.1
ON552228.1
ON552229.1
ON552230.1
ON552231.1
ON552232.1
ON552233.1
ON552234.1
ON552235.1
ON552236.1
ON552237.1
ON552238.1
ON552239.1
ON552565.1
ON552566.1
ON552567.1
ON552568.1
ON552569.1
ON552570.1
ON552571.1
ON552572.1
ON552573.1
ON552574.1
ON552575.1
ON552576.1
ON552577.1
ON552578.1
ON552579.1
ON552580.1
ON552581.1
ON552582.1
ON552583.1
ON552584.1
ON552585.1
ON552586.1
ON552587.1
ON552588.1
ON552589.1
ON552590.1
ON552591.1
ON552592.1
ON552593.1
ON552594.1
ON552595.1
ON552596.1
ON552597.1
ON552598.1
ON552599.1
ON552600.1
ON552601.1
ON552602.1
ON552603.1
ON552604.1
ON552605.1
ON552606.1
ON552607.1
ON552608.1
ON552609.1
ON552610.1
ON552611.1
ON552612.1
ON552613.1
ON552614.1
ON552615.1
ON552616.1
ON552617.1
ON552618.1
ON552619.1
ON552620.1
ON552621.1
ON552622.1
ON552623.1
ON552624.1
ON552625.1
ON552626.1
ON552627.1
ON552628.1
ON552629.1
ON552630.1
ON552631.1
ON552632.1
ON552633.1
ON552634.1
ON552635.1
ON552636.1
ON552637.1
ON552638.1
ON552639.1
ON552640.1
ON552641.1
ON552642.1
ON552643.1
ON552644.1
ON552645.1
ON552646.1
ON552647.1
ON552648.1
ON552649.1
ON552650.1
ON552651.1
ON552652.1
ON552653.1
ON552654.1
ON552655.1
ON552656.1
ON552657.1
ON552658.1
ON552659.1
ON552660.1
ON552661.1
ON552662.1
ON552663.1
ON552664.1
ON552665.1
ON552666.1
ON552667.1
ON552668.1
ON552669.1
ON552670.1
ON552671.1
ON552672.1
ON552673.1
ON552674.1
ON552675.1
ON552676.1
ON552677.1
ON552678.1
ON552679.1
ON552680.1
ON552681.1
ON552682.1
ON552683.1
ON552684.1
ON552685.1
ON552686.1
ON552687.1
ON552688.1
ON552689.1
ON552690.1
ON552691.1
ON552692.1
ON552693.1
ON552694.1
ON552695.1
ON552696.1
ON552697.1
ON552698.1
ON552699.1
ON552700.1
ON552701.1
ON552702.1
ON552703.1
ON552704.1
ON552705.1
ON552706.1
ON552707.1
ON552708.1
ON552709.1
ON552710.1
ON552711.1
ON552712.1
ON552713.1
ON552714.1
ON553467.1
ON553468.1
ON553469.1
ON553470.1
ON553471.1
ON553472.1
ON553473.1
ON553474.1
ON553475.1
ON553476.1
ON553477.1
ON553478.1
ON553479.1
ON553480.1
ON553481.1
ON553482.1
ON553483.1
ON553484.1
ON553485.1
ON553486.1
ON553487.1
ON553488.1
ON553489.1
ON553490.1
ON553491.1
ON553492.1
ON553493.1
ON553494.1
ON553495.1
ON553496.1
ON553497.1
ON553498.1
ON553499.1
ON553500.1
ON553501.1
ON553502.1
ON553503.1
ON553504.1
ON553505.1
ON553506.1
ON553507.1
ON553508.1
ON553509.1
ON553510.1
ON553511.1
ON553512.1
ON553513.1
ON553514.1
ON553515.1
ON553516.1
ON553517.1
ON553518.1
ON553519.1
ON553520.1
ON553521.1
ON553522.1
ON553523.1
ON553524.1
ON553525.1
ON553526.1
ON553527.1
ON553528.1
ON553529.1
ON553530.1
ON553531.1
ON553532.1
ON553533.1
ON553534.1
ON553535.1
ON553536.1
ON553537.1
ON553538.1
ON553539.1
ON553540.1
ON553541.1
ON553542.1
ON553543.1
ON553544.1
ON553545.1
ON553546.1
ON553547.1
ON553548.1
ON553549.1
ON553550.1
ON553551.1
ON553552.1
ON553553.1
ON553554.1
ON553697.1
ON553698.1
ON553699.1
ON553700.1
ON553701.1
ON553702.1
ON553703.1
ON553704.1
ON553705.1
ON553706.1
ON553707.1
ON553708.1
ON553709.1
ON553710.1
ON553711.1
ON553712.1
ON553713.1
ON553714.1
ON553715.1
ON553716.1
ON553717.1
ON553718.1
ON553719.1
ON553720.1
ON553721.1
ON553722.1
ON553723.1
ON553724.1
ON553725.1
ON553726.1
ON553727.1
ON553728.1
ON553729.1
ON553730.1
ON553731.1
ON553732.1
ON553733.1
ON553734.1
ON553735.1
ON553736.1
ON553737.1
ON553738.1
ON554255.1
ON554256.1
ON554257.1
ON554258.1
ON554259.1
ON554260.1
ON554261.1
ON554262.1
ON554263.1
ON554264.1
ON554265.1
ON554266.1
ON554267.1
ON554268.1
ON554269.1
ON554270.1
ON554271.1
ON554272.1
ON554273.1
ON554274.1
ON554275.1
ON554276.1
ON554277.1
ON554278.1
ON554279.1
ON554280.1
ON554281.1
ON554282.1
ON554283.1
ON554284.1
ON554285.1
ON554286.1
ON554287.1
ON554288.1
ON554289.1
ON554290.1
ON554291.1
ON554292.1
ON554293.1
ON554294.1
ON554295.1
ON554296.1
ON554297.1
ON554298.1
ON554299.1
ON554300.1
ON554301.1
ON554302.1
ON554303.1
ON554304.1
ON554305.1
ON554306.1
ON554307.1
ON554308.1
ON554309.1
ON554310.1
ON554311.1
ON554312.1
ON554313.1
ON554314.1
ON554315.1
ON554316.1
ON554317.1
ON554318.1
ON554319.1
ON554320.1
ON554321.1
ON554322.1
ON554323.1
ON554324.1
ON554325.1
ON554326.1
ON554327.1
ON554328.1
ON554329.1
ON554330.1
ON554331.1
ON554332.1
ON554333.1
ON554334.1
ON554335.1
ON554336.1
ON554337.1
ON554338.1
ON554339.1
ON554340.1
ON554341.1
ON554342.1
ON554343.1
ON554344.1
ON554345.1
ON554346.1
ON554347.1
ON554348.1
ON554349.1
ON554350.1
ON554351.1
ON554352.1
ON554353.1
ON554354.1
ON554355.1
ON554356.1
ON554357.1
ON554358.1
ON554359.1
ON554360.1
ON554361.1
ON554362.1
ON554363.1
ON554364.1
ON554365.1
ON554366.1
ON554367.1
ON554368.1
ON554369.1
ON554370.1
ON554371.1
ON554372.1
ON554373.1
ON554374.1
ON554375.1
ON554376.1
ON554377.1
ON554378.1
ON554379.1
ON554380.1
ON554381.1
ON554382.1
ON554383.1
ON554384.1
ON554385.1
ON554386.1
ON554387.1
ON554388.1
ON554389.1
ON554390.1
ON554391.1
ON554392.1
ON554393.1
ON554394.1
ON554395.1
ON554396.1
ON554397.1
ON554398.1
ON554399.1
ON554400.1
ON554401.1
ON554402.1
ON554403.1
ON554404.1
ON554405.1
ON554406.1
ON554407.1
ON554408.1
ON554409.1
ON554410.1
ON554411.1
ON554412.1
ON554413.1
ON554414.1
ON554415.1
ON554416.1
ON554417.1
ON554418.1
ON554419.1
ON554420.1
ON554421.1
ON554422.1
ON554423.1
ON554424.1
ON554425.1
ON554426.1
ON554427.1
ON554428.1
ON554429.1
ON554430.1
ON554431.1
ON554432.1
ON554433.1
ON554434.1
ON554435.1
ON554436.1
ON554437.1
ON554438.1
ON554439.1
ON554440.1
ON554441.1
ON554442.1
ON554443.1
ON554444.1
ON554445.1
ON554446.1
ON554447.1
ON554448.1
ON554449.1
ON554450.1
ON554451.1
ON554452.1
ON554453.1
ON554454.1
ON554455.1
ON554456.1
ON554457.1
ON554458.1
ON554459.1
ON554460.1
ON554461.1
ON554462.1
ON554463.1
ON554464.1
ON554465.1
ON554466.1
ON554467.1
ON554468.1
ON554469.1
ON554470.1
ON554471.1
ON554472.1
ON554473.1
ON554474.1
ON554475.1
ON554476.1
ON554477.1
ON554478.1
ON554479.1
ON554480.1
ON554481.1
ON554482.1
ON554483.1
ON554484.1
ON554485.1
ON554486.1
ON554487.1
ON554488.1
ON554489.1
ON554490.1
ON554491.1
ON554492.1
ON554493.1
ON554494.1
ON554495.1
ON554496.1
ON554497.1
ON554498.1
ON554499.1
ON554500.1
ON554501.1
ON554502.1
ON554503.1
ON554504.1
ON554505.1
ON554506.1
ON554507.1
ON554508.1
ON554509.1
ON554510.1
ON554511.1
ON554512.1
ON554513.1
ON554514.1
ON554515.1
ON554516.1
ON554517.1
ON554518.1
ON554519.1
ON554520.1
ON554521.1
ON554522.1
ON554523.1
ON554524.1
ON554525.1
ON554526.1
ON554527.1
ON554528.1
ON554529.1
ON554530.1
ON554531.1
ON554532.1
ON554533.1
ON554534.1
ON554535.1
ON554536.1
ON554537.1
ON554538.1
ON554539.1
ON554540.1
ON554541.1
ON554542.1
ON554543.1
ON554544.1
ON554545.1
ON554546.1
ON554547.1
ON554548.1
ON554549.1
ON554550.1
ON554551.1
ON554552.1
ON554553.1
ON554554.1
ON554555.1
ON554556.1
ON554557.1
ON554558.1
ON554559.1
ON554560.1
ON554561.1
ON554562.1
ON554563.1
ON554564.1
ON554565.1
ON554566.1
ON554567.1
ON554568.1
ON554569.1
ON554570.1
ON554571.1
ON554572.1
ON554573.1
ON554574.1
ON554575.1
ON554576.1
ON554577.1
ON554578.1
ON554579.1
ON554580.1
ON554581.1
ON554582.1
ON554583.1
ON554584.1
ON554585.1
ON554586.1
ON554587.1
ON554588.1
ON554589.1
ON554590.1
ON554591.1
ON554592.1
ON554593.1
ON554594.1
ON554595.1
ON554596.1
ON554597.1
ON554598.1
ON554599.1
ON554600.1
ON554601.1
ON554602.1
ON554603.1
ON554604.1
ON554605.1
ON554606.1
ON554607.1
ON554608.1
ON554609.1
ON554610.1
ON554611.1
ON554612.1
ON554613.1
ON554614.1
ON554615.1
ON554616.1
ON554617.1
ON554618.1
ON554619.1
ON554620.1
ON554621.1
ON554622.1
ON554623.1
ON554624.1
ON554625.1
ON554626.1
ON554627.1
ON554628.1
ON554629.1
ON554630.1
ON554631.1
ON554673.1
ON554674.1
ON554675.1
ON554676.1
ON554677.1
ON554678.1
ON554679.1
ON554680.1
ON554681.1
ON554682.1
ON554683.1
ON554684.1
ON554685.1
ON554686.1
ON554687.1
ON554688.1
ON554689.1
ON554690.1
ON554691.1
ON554692.1
ON554693.1
ON554694.1
ON554695.1
ON554696.1
ON554697.1
ON554698.1
ON554699.1
ON554700.1
ON554701.1
ON554702.1
ON554703.1
ON554704.1
ON554705.1
ON554706.1
ON554707.1
ON554708.1
ON554709.1
ON554710.1
ON554711.1
ON554712.1
ON554713.1
ON554714.1
ON554715.1
ON554716.1
ON554717.1
ON554718.1
ON554719.1
ON554720.1
ON554721.1
ON554722.1
ON554723.1
ON554724.1
ON554725.1
ON554726.1
ON554727.1
ON554728.1
ON554729.1
ON554730.1
ON554731.1
ON554732.1
ON554733.1
ON554734.1
ON554735.1
ON554736.1
ON554737.1
ON554738.1
ON554739.1
ON554740.1
ON554741.1
ON554742.1
ON554743.1
ON554744.1
ON554745.1
ON554746.1
ON554747.1
ON554748.1
ON554749.1
ON554750.1
ON554751.1
ON554752.1
ON554753.1
ON554848.1
ON554849.1
ON554850.1
ON554851.1
ON554852.1
ON554853.1
ON554854.1
ON554855.1
ON554856.1
ON554857.1
ON554858.1
ON554859.1
ON554860.1
ON554861.1
ON554862.1
ON554863.1
ON554864.1
ON554865.1
ON554866.1
ON554867.1
ON554868.1
ON554869.1
ON554870.1
ON554871.1
ON554872.1
ON554873.1
ON554874.1
ON554875.1
ON554876.1
ON554877.1
ON554878.1
ON554879.1
ON554880.1
ON554881.1
ON554882.1
ON554883.1
ON554884.1
ON554885.1
ON554886.1
ON554887.1
ON554888.1
ON554889.1
ON554890.1
ON554891.1
ON554892.1
ON554893.1
ON554894.1
ON554895.1
ON554896.1
ON554897.1
ON554898.1
ON554899.1
ON554900.1
ON554901.1
ON554902.1
ON554903.1
ON554904.1
ON554905.1
ON554906.1
ON554907.1
ON554908.1
ON554909.1
ON554910.1
ON554911.1
ON554912.1
ON554913.1
ON554914.1
ON554915.1
ON554916.1
ON554917.1
ON554918.1
ON554919.1
ON554920.1
ON554921.1
ON554922.1
ON554923.1
ON554924.1
ON554925.1
ON554926.1
ON554927.1
ON554928.1
ON554929.1
ON554930.1
ON554931.1
ON554932.1
ON554933.1
ON554934.1
ON554935.1
ON554936.1
ON554937.1
ON554938.1
ON554939.1
ON554940.1
ON554941.1
ON554942.1
ON554943.1
ON554944.1
ON554945.1
ON554946.1
ON554947.1
ON554948.1
ON554949.1
ON554950.1
ON554951.1
ON554952.1
ON554953.1
ON554954.1
ON554955.1
ON554956.1
ON554957.1
ON554958.1
ON554959.1
ON554960.1
ON554961.1
ON554962.1
ON554963.1
ON554964.1
ON554965.1
ON554966.1
ON554967.1
ON554968.1
ON554969.1
ON554970.1
ON554971.1
ON554972.1
ON554973.1
ON554974.1
ON554975.1
ON554976.1
ON554977.1
ON554978.1
ON554979.1
ON554980.1
ON554981.1
ON554982.1
ON554983.1
ON554984.1
ON554985.1
ON554986.1
ON554987.1
ON554988.1
ON554989.1
ON554990.1
ON554991.1
ON554992.1
ON554993.1
ON554994.1
ON554995.1
ON554996.1
ON554997.1
ON554998.1
ON554999.1
ON555000.1
ON555001.1
ON555002.1
ON555003.1
ON555004.1
ON555005.1
ON555006.1
ON555007.1
ON555008.1
ON555009.1
ON555010.1
ON555011.1
ON555012.1
ON555013.1
ON555014.1
ON555015.1
ON555016.1
ON555017.1
ON555018.1
ON555019.1
ON555020.1
ON555021.1
ON555022.1
ON555023.1
ON555024.1
ON555025.1
ON555026.1
ON555027.1
ON555028.1
ON555029.1
ON555030.1
ON555031.1
ON555032.1
ON555033.1
ON555034.1
ON555035.1
ON555036.1
ON555037.1
ON555038.1
ON555039.1
ON555040.1
ON555041.1
ON555042.1
ON555043.1
ON555044.1
ON555045.1
ON555046.1
ON555047.1
ON555048.1
ON555049.1
ON555050.1
ON555051.1
ON555052.1
ON555053.1
ON555054.1
ON555055.1
ON555056.1
ON555057.1
ON555058.1
ON555059.1
ON555060.1
ON555061.1
ON555062.1
ON555063.1
ON555064.1
ON555065.1
ON555066.1
ON555067.1
ON555068.1
ON555069.1
ON555070.1
ON555071.1
ON555072.1
ON555073.1
ON555074.1
ON555075.1
ON555076.1
ON555077.1
ON555078.1
ON555079.1
ON555080.1
ON555081.1
ON555082.1
ON555083.1
ON555084.1
ON555085.1
ON555086.1
ON555087.1
ON555088.1
ON555089.1
ON555090.1
ON555091.1
ON555092.1
ON555093.1
ON555094.1
ON555095.1
ON555096.1
ON555097.1
ON555098.1
ON555099.1
ON555100.1
ON555101.1
ON555102.1
ON555103.1
ON555104.1
ON555105.1
ON555106.1
ON555107.1
ON555108.1
ON555109.1
ON555110.1
ON555111.1
ON555112.1
ON555113.1
ON555114.1
ON555115.1
ON555116.1
ON555117.1
ON555118.1
ON555119.1
ON555120.1
ON555121.1
ON555122.1
ON555123.1
ON555124.1
ON555125.1
ON555126.1
ON555127.1
ON555128.1
ON555129.1
ON555130.1
ON555131.1
ON555132.1
ON555133.1
ON555134.1
ON555135.1
ON555136.1
ON555137.1
ON555138.1
ON555139.1
ON555140.1
ON555141.1
ON555142.1
ON555143.1
ON555144.1
ON555145.1
ON555146.1
ON555147.1
ON555148.1
ON555149.1
ON555150.1
ON555151.1
ON555152.1
ON555153.1
ON555154.1
ON555155.1
ON555156.1
ON555157.1
ON555158.1
ON555159.1
ON555160.1
ON555161.1
ON555162.1
ON555163.1
ON555164.1
ON555165.1
ON555166.1
ON555167.1
ON555168.1
ON555169.1
ON555170.1
ON555171.1
ON555172.1
ON555173.1
ON555174.1
ON555175.1
ON555176.1
ON555177.1
ON555178.1
ON555179.1
ON555180.1
ON555181.1
ON555182.1
ON555183.1
ON555184.1
ON555185.1
ON555186.1
ON555187.1
ON555188.1
ON555189.1
ON555190.1
ON555191.1
ON555192.1
ON555193.1
ON555194.1
ON555195.1
ON555196.1
ON555197.1
ON555198.1
ON555199.1
ON555200.1
ON555201.1
ON555202.1
ON555203.1
ON555204.1
ON555205.1
ON555206.1
ON555207.1
ON555208.1
ON555209.1
ON555210.1
ON555211.1
ON555212.1
ON555213.1
ON555214.1
ON555215.1
ON555216.1
ON555217.1
ON555218.1
ON555219.1
ON555220.1
ON555221.1
ON555222.1
ON555223.1
ON555224.1
ON555225.1
ON555226.1
ON555227.1
ON555228.1
ON555229.1
ON555230.1
ON555231.1
ON555232.1
ON555233.1
ON555234.1
ON555235.1
ON555236.1
ON555237.1
ON555238.1
ON555239.1
ON555240.1
ON555241.1
ON555242.1
ON555243.1
ON555244.1
ON555245.1
ON555246.1
ON555247.1
ON555248.1
ON555249.1
ON555250.1
ON555251.1
ON555252.1
ON555253.1
ON555254.1
ON555255.1
ON555256.1
ON555257.1
ON555258.1
ON555259.1
ON555260.1
ON555261.1
ON555262.1
ON555263.1
ON555264.1
ON555265.1
ON555266.1
ON555267.1
ON555268.1
ON555269.1
ON555270.1
ON555271.1
ON555272.1
ON555273.1
ON555274.1
ON555275.1
ON555276.1
ON555277.1
ON555278.1
ON555279.1
ON555280.1
ON555281.1
ON555282.1
ON555283.1
ON555284.1
ON555285.1
ON555286.1
ON555287.1
ON555288.1
ON555289.1
ON555290.1
ON555291.1
ON555292.1
ON555293.1
ON555294.1
ON555295.1
ON555296.1
ON555297.1
ON555298.1
ON555299.1
ON555300.1
ON555301.1
ON555302.1
ON555303.1
ON555304.1
ON555305.1
ON555306.1
ON555307.1
ON555308.1
ON555309.1
ON555310.1
ON555311.1
ON555312.1
ON555313.1
ON555314.1
ON555315.1
ON555316.1
ON555317.1
ON555318.1
ON555319.1
ON555320.1
ON555321.1
ON555322.1
ON555323.1
ON555324.1
ON555325.1
ON555326.1
ON555327.1
ON555328.1
ON555329.1
ON555330.1
ON555331.1
ON555332.1
ON555333.1
ON555334.1
ON555335.1
ON555336.1
ON555337.1
ON555338.1
ON555339.1
ON555340.1
ON555341.1
ON555342.1
ON555343.1
ON555344.1
ON555345.1
ON555346.1
ON555347.1
ON555348.1
ON555349.1
ON555350.1
ON555351.1
ON555352.1
ON555353.1
ON555354.1
ON555355.1
ON555356.1
ON555357.1
ON555358.1
ON555359.1
ON555360.1
ON555361.1
ON555362.1
ON555363.1
ON555364.1
ON555365.1
ON555366.1
ON555367.1
ON555368.1
ON555369.1
ON555370.1
ON555371.1
ON555372.1
ON555373.1
ON555374.1
ON555375.1
ON555376.1
ON555377.1
ON555378.1
ON555379.1
ON555380.1
ON555381.1
ON555382.1
ON555383.1
ON555384.1
ON555385.1
ON555386.1
ON555387.1
ON555388.1
ON555389.1
ON555390.1
ON555391.1
ON555392.1
ON555393.1
ON555394.1
ON555395.1
ON555396.1
ON555397.1
ON555398.1
ON555399.1
ON555400.1
ON555401.1
ON555402.1
ON555403.1
ON555404.1
ON555405.1
ON555406.1
ON555407.1
ON555408.1
ON555409.1
ON555410.1
ON555411.1
ON555412.1
ON555413.1
ON555414.1
ON555415.1
ON555416.1
ON555417.1
ON555418.1
ON555419.1
ON555420.1
ON555421.1
ON555422.1
ON555423.1
ON555424.1
ON555425.1
ON555426.1
ON555427.1
ON555428.1
ON555429.1
ON555430.1
ON555431.1
ON555432.1
ON555433.1
ON555434.1
ON555435.1
ON555436.1
ON555437.1
ON555438.1
ON555439.1
ON555440.1
ON555441.1
ON555442.1
ON555443.1
ON555444.1
ON555445.1
ON555446.1
ON555447.1
ON555448.1
ON555449.1
ON555450.1
ON555451.1
ON555452.1
ON555453.1
ON555454.1
ON555455.1
ON555456.1
ON555457.1
ON555458.1
ON555459.1
ON555460.1
ON555461.1
ON555462.1
ON555463.1
ON555464.1
ON555465.1
ON555466.1
ON555467.1
ON555468.1
ON555469.1
ON555470.1
ON555471.1
ON555472.1
ON555473.1
ON555474.1
ON555475.1
ON555476.1
ON555477.1
ON555478.1
ON555479.1
ON555480.1
ON555481.1
ON555482.1
ON555943.1
ON555944.1
ON555945.1
ON555946.1
ON555947.1
ON555948.1
ON555949.1
ON555950.1
ON555951.1
ON555952.1
ON555953.1
ON555954.1
ON555955.1
ON555956.1
ON555957.1
ON555958.1
ON555959.1
ON555960.1
ON555961.1
ON555962.1
ON555963.1
ON555964.1
ON555965.1
ON555966.1
ON555967.1
ON555968.1
ON555969.1
ON555970.1
ON555971.1
ON555972.1
ON555973.1
ON555974.1
ON555975.1
ON555976.1
ON555977.1
ON555978.1
ON555979.1
ON555980.1
ON555981.1
ON555982.1
ON555983.1
ON555984.1
ON555985.1
ON555986.1
ON555987.1
ON555988.1
ON555989.1
ON555990.1
ON555991.1
ON555992.1
ON555993.1
ON555994.1
ON555995.1
ON555996.1
ON555997.1
ON555998.1
ON555999.1
ON556000.1
ON556001.1
ON556002.1
ON556003.1
ON556004.1
ON556005.1
ON556006.1
ON556007.1
ON556008.1
ON556009.1
ON556010.1
ON556011.1
ON556012.1
ON556013.1
ON556014.1
ON556015.1
ON556016.1
ON556017.1
ON556018.1
ON556019.1
ON556020.1
ON556021.1
ON556022.1
ON556023.1
ON556024.1
ON556025.1
ON556026.1
ON556027.1
ON556028.1
ON556029.1
ON556030.1
ON556031.1
ON556032.1
ON556033.1
ON556034.1
ON556035.1
ON556036.1
ON556037.1
ON556038.1
ON556039.1
ON556040.1
ON556041.1
ON556042.1
ON556043.1
ON556044.1
ON556045.1
ON556046.1
ON556047.1
ON556048.1
ON556049.1
ON556050.1
ON556051.1
ON556052.1
ON556053.1
ON556054.1
ON556055.1
ON556056.1
ON556057.1
ON556058.1
ON556059.1
ON556060.1
ON556061.1
ON556062.1
ON556063.1
ON556064.1
ON556065.1
ON556066.1
ON556067.1
ON556068.1
ON556069.1
ON556070.1
ON556071.1
ON556072.1
ON556073.1
ON556074.1
ON556075.1
ON556076.1
ON556077.1
ON556078.1
ON556079.1
ON556080.1
ON556081.1
ON556082.1
ON556083.1
ON556084.1
ON556085.1
ON556086.1
ON556087.1
ON556088.1
ON556089.1
ON556090.1
ON556091.1
ON556092.1
ON556093.1
ON556094.1
ON556095.1
ON556096.1
ON556097.1
ON556098.1
ON556099.1
ON556100.1
ON556101.1
ON556102.1
ON556103.1
ON556104.1
ON556105.1
ON556106.1
ON556107.1
ON556108.1
ON556109.1
ON556110.1
ON556111.1
ON556112.1
ON556113.1
ON556114.1
ON556115.1
ON556116.1
ON556117.1
ON556118.1
ON556119.1
ON556120.1
ON556121.1
ON556122.1
ON556123.1
ON556124.1
ON556125.1
ON556126.1
ON556127.1
ON556128.1
ON556129.1
ON556130.1
ON556131.1
ON556132.1
ON556133.1
ON556134.1
ON556135.1
ON556136.1
ON556137.1
ON556138.1
ON556139.1
ON556140.1
ON556141.1
ON556142.1
ON556143.1
ON556144.1
ON556145.1
ON556146.1
ON556147.1
ON556148.1
ON556149.1
ON556150.1
ON556151.1
ON556152.1
ON556153.1
ON556154.1
ON556155.1
ON556156.1
ON556157.1
ON556158.1
ON556159.1
ON556160.1
ON556161.1
ON556162.1
ON556163.1
ON556164.1
ON556165.1
ON556166.1
ON556167.1
ON556168.1
ON556169.1
ON556170.1
ON556171.1
ON556172.1
ON556173.1
ON556174.1
ON556175.1
ON556176.1
ON556177.1
ON556178.1
ON556179.1
ON556180.1
ON556181.1
ON556182.1
ON556183.1
ON556184.1
ON556185.1
ON556186.1
ON556187.1
ON556188.1
ON556189.1
ON556190.1
ON556191.1
ON556192.1
ON556193.1
ON556194.1
ON556195.1
ON556196.1
ON556197.1
ON556198.1
ON556199.1
ON556200.1
ON556201.1
ON556202.1
ON556203.1
ON556204.1
ON556205.1
ON556206.1
ON556207.1
ON556208.1
ON556209.1
ON556210.1
ON556211.1
ON556212.1
ON556213.1
ON556214.1
ON556215.1
ON556216.1
ON556217.1
ON556218.1
ON556219.1
ON556220.1
ON556221.1
ON556222.1
ON556223.1
ON556224.1
ON556225.1
ON556226.1
ON556227.1
ON556228.1
ON556229.1
ON556230.1
ON556231.1
ON556232.1
ON556233.1
ON556234.1
ON556235.1
ON556236.1
ON556237.1
ON556238.1
ON556239.1
ON556240.1
ON556241.1
ON556242.1
ON556243.1
ON556244.1
ON556245.1
ON556246.1
ON556247.1
ON556248.1
ON556249.1
ON556250.1
ON556251.1
ON556252.1
ON556253.1
ON556254.1
ON556255.1
ON556256.1
ON556257.1
ON556258.1
ON556259.1
ON556260.1
ON556261.1
ON556262.1
ON556263.1
ON556264.1
ON556265.1
ON556266.1
ON556267.1
ON556268.1
ON556269.1
ON556270.1
ON556271.1
ON556272.1
ON556273.1
ON556274.1
ON556275.1
ON556276.1
ON556277.1
ON556278.1
ON556279.1
ON556280.1
ON556281.1
ON556282.1
ON556283.1
ON556284.1
ON556285.1
ON556286.1
ON556287.1
ON556288.1
ON556289.1
ON556290.1
ON556291.1
ON556292.1
ON556293.1
ON556294.1
ON556295.1
ON556296.1
ON556297.1
ON556298.1
ON556299.1
ON556300.1
ON556301.1
ON556302.1
ON556303.1
ON556304.1
ON556305.1
ON556306.1
ON556307.1
ON556308.1
ON556309.1
ON556310.1
ON556311.1
ON556312.1
ON556313.1
ON556314.1
ON556315.1
ON556316.1
ON556317.1
ON556318.1
ON556319.1
ON556320.1
ON556321.1
ON556322.1
ON556323.1
ON556324.1
ON556325.1
ON556326.1
ON556327.1
ON556328.1
ON556329.1
ON556330.1
ON556331.1
ON556332.1
ON556333.1
ON556334.1
ON556335.1
ON556336.1
ON556337.1
ON556338.1
ON556339.1
ON556340.1
ON556341.1
ON556342.1
ON556343.1
ON556344.1
ON556345.1
ON556346.1
ON556347.1
ON556348.1
ON556349.1
ON556350.1
ON556351.1
ON556352.1
ON556353.1
ON556354.1
ON556355.1
ON556356.1
ON556357.1
ON556358.1
ON556359.1
ON556360.1
ON556361.1
ON556362.1
ON556363.1
ON556364.1
ON556365.1
ON556366.1
ON556367.1
ON556368.1
ON556369.1
ON556370.1
ON556371.1
ON556372.1
ON556373.1
ON556374.1
ON556375.1
ON556376.1
ON556377.1
ON556378.1
ON556379.1
ON556380.1
ON556381.1
ON556382.1
ON556383.1
ON556384.1
ON556385.1
ON556386.1
ON556387.1
ON556388.1
ON556389.1
ON556390.1
ON556391.1
ON556392.1
ON556393.1
ON556394.1
ON556395.1
ON556396.1
ON556397.1
ON556398.1
OW965591.2
OW965592.2
OW965593.2
OW965594.1
OW965595.1
OW965596.2
OW965597.1
OW965598.1
OW965599.1
OW965600.2
OW965601.1
OW965602.1
OW965603.1
OW965604.2
OW965605.1
OW965606.2
OW965607.2
OW965608.2
OW965609.2
OW965610.2
OW965611.1
OW965612.2
OW965613.2
OW965614.1
OW965615.2
OW965616.2
OW965617.1
OW965618.2
OW965619.2
OW965620.2
OW965621.2
OW965622.1
OW965623.1
OW965624.2
OW965625.2
OW965626.2
OW965627.2
OW965628.2
OW965629.1
OW965630.1
OW965631.2
OW965632.2
OW965633.2
OW965634.2
OW965635.1
OW965636.2
OW965637.1
OW965638.2
OW965639.1
OW965640.1
OW965641.2
OW965642.1
OW965643.1
OW965644.2
OW965645.2
OW965646.1
OW965647.2
OW965648.2
OW965649.2
OW965650.1
OW965651.2
OW965652.1
OW965653.1
OW965654.2
OW965655.2
OW965656.2
OW965657.2
OW965658.1
OW965659.2
OW965660.1
OW965661.2
OW965662.1
OW965663.2
OW965664.2
OW965665.1
OW965666.2
OW965667.2
OW965668.1
OW965669.2
OW965670.2
OW965671.2
OW965672.2
OW965673.1
OW965674.1
OW965675.2
OW965676.2
OW965677.2
OW965678.2
OW965679.2
OW965680.2
OW965681.1
OW965682.1
OW965683.2
OW965684.2
OW965685.2
OW965686.1
OW965687.2
OW965688.1
OW965689.2
OW965690.1
OW965691.2
OW965692.1
OW965693.1
OW965694.2
OW965695.2
OW965696.2
OW965697.2
OW965698.1
OW965699.2
OW965700.2
OW965701.1
OW965702.1
OW965703.2
OW965704.2
OW965705.2
OW965706.1
OW965707.1
OW965708.2
OW965709.1
OW965710.2
OW965711.2
OW965712.2
OW965713.2
OW965714.2
OW965715.2
OW965716.2
OW965717.1
OW965718.1
OW965719.2
OW965720.2
OW965721.2
OW965722.2
OW965723.1
OW965724.2
OW965725.1
OW965726.2
OW965727.2
OW965728.1
OW965729.2
OW965730.2
OW965731.2
OW965732.1
OW965733.1
OW965734.1
OW965735.1
OW965736.1
OW965737.1
OW965738.2
OW965739.1
OW965740.1
OW965741.1
OW965742.1
OW965743.2
OW965744.2
OW965745.2
OW965746.2
OW965747.2
OW965748.2
OW965749.2
OW965750.2
OW965751.1
OW965752.2
OW965753.1
OW965754.2
OW965755.2
OW965756.1
OW965757.1
OW965758.1
OW965759.2
OW965760.1
OW965761.1
OW965762.2
OW965763.2
OW965764.1
OW965765.1
OW965766.1
OW965767.2
OW965768.1
OW965769.1
OW965770.2
OW965771.2
OW965772.2
OW965773.2
OW965774.2
OW965775.2
OW965776.1
OW965777.1
OW965778.1
OW965779.2
OW965780.2
OW965781.2
OW965782.2
OW965783.1
OW965784.1
OW965785.2
OW965786.1
OW965787.1
OW965788.1
OW965789.1
OW965790.1
OW965791.2
OW965792.2
OW965793.1
OW965794.2
OW965795.1
OW965796.1
OW965797.2
OW965798.2
OW965799.2
OW965800.1
OW965801.2
OW965802.1
OW965803.1
OW965804.2
OW965805.1
OW965806.2
OW965807.1
OW965808.2
OW965809.1
OW965810.2
OW965811.2
OW965812.1
OW965813.1
OW965814.2
OW965815.1
OW965816.2
OW965817.2
OW965818.2
OW965819.2
OW965820.1
OW965821.1
OW965822.1
OW965823.2
OW965824.1
OW965825.1
OW965826.1
OW965827.1
OW965828.2
OW965829.2
OW965830.1
OW965831.2
OW965832.2
OW965833.2
OW965834.2
OW965835.1
OW965836.2
OW965837.1
OW965838.1
OW965839.1
OW965840.1
OW965841.1
OW965842.2
OW965843.2
OW965844.2
OW965845.2
OW965846.1
OW965847.2
OW965848.2
OW965849.2
OW965850.2
OW965851.2
OW965852.1
OW965853.2
OW965854.1
OW965855.2
OW965856.1
OW965857.2
OW965858.1
OW965859.2
OW965860.1
OW965861.1
OW965862.2
OW965863.1
OW965864.2
OW965865.1
OW965866.2
OW965867.1
OW965868.2
OW965869.2
OW965870.1
OW965871.1
OW965872.1
OW965873.2
OW965874.2
OW965875.2
OW965876.2
OW965877.2
OW965878.1
OW965879.2
OW965880.1
OW965881.1
OW965882.1
OW965883.1
OW965884.1
OW965885.2
OW965886.2
OW965887.2
OW965888.1
OW965889.2
OW965890.1
OW965891.2
OW965892.1
OW965893.1
OW965894.1
OW965895.2
OW965896.1
OW965897.1
OW965898.2
OW965899.2
OW965900.2
OW965901.2
OW965902.1
OW965903.1
OW965904.1
OW965905.2
OW965906.1
OW965907.2
OW965908.1
OW965909.2
OW965910.2
OW965911.2
OW965912.2
OW965913.2
OW965914.2
OW965915.1
OW965916.1
OW965917.2
OW965918.1
OW965919.1
OW965920.2
OW965921.1
OW965922.2
OW965923.1
OW965924.1
OW965925.1
OW965926.2
OW965927.1
OW965928.2
OW965929.1
OW965930.1
OW965931.1
OW965932.2
OW965933.2
OW965934.2
OW965935.1
OW965936.1
OW965937.1
OW965938.2
OW965939.1
OW965940.2
OW965941.1
OW965942.1
OW965943.2
OW965944.2
OW965945.2
OW965946.1
OW965947.2
OW965948.2
OW965949.1
OW965950.2
OW965951.1
OW965952.2
OW965953.1
OW965954.1
OW965955.1
OW965956.1
OW965957.2
OW965958.2
OW965959.1
OW965960.2
OW965961.2
OW965962.1
OW965963.1
OW965964.2
OW965965.2
OW965966.1
OW965967.1
OW965968.2
OW965969.1
OW965970.2
OW965971.1
OW965972.1
OW965973.1
OW965974.1
OW965975.1
OW965976.1
OW965977.2
OW965978.1
OW965979.1
OW965980.2
OW965981.2
OW965982.1
OW965983.1
OW965984.2
OW965985.2
OW965986.1
OW965987.1
OW965988.2
OW965989.1
OW965990.1
OW965991.1
OW965992.2
OW965993.2
OW965994.1
OW965995.1
OW965996.2
OW965997.2
OW965998.2
OW965999.2
OW966000.2
OW966001.1
OW966002.2
OW966003.1
OW966004.2
OW966005.2
OW966006.1
OW966007.2
OW966008.2
OW966009.2
OW966010.2
OW966011.1
OW966012.2
OW966013.2
OW966014.2
OW966015.1
OW966016.1
OW966017.1
OW966018.1
OW966019.1
OW966020.2
OW966021.2
OW966022.2
OW966023.2
OW966024.1
OW966025.1
OW966026.1
OW966027.1
OW966028.2
OW966029.1
OW966030.2
OW966031.2
OW966032.1
OW966033.1
OW966034.1
OW966035.1
OW966036.2
OW966037.2
OW966038.1
OW966039.2
OW966040.1
OW966041.1
OW966042.1
OW966043.2
OW966044.2
OW966045.1
OW966046.2
OW966047.1
OW966048.2
OW966049.2
OW966050.1
OW966051.2
OW966052.2
OW966053.2
OW966054.2
OW966055.1
OW966056.2
OW966057.2
OW966058.1
OW966059.2
OW966060.1
OW966061.2
OW966062.1
OW966063.2
OW966064.2
OW966065.2
OW966066.1
OW966067.1
OW966068.1
OW966069.2
OW966070.1
OW966071.2
OW966072.1
OW966073.1
OW966074.1
OW966075.1
OW966076.1
OW966077.1
OW966078.1
OW966079.2
OW966080.1
OW966081.1
OW966082.1
OW966083.2
OW966084.1
OW966085.2
OW966086.1
OW966087.2
OW966088.1
OW966089.1
OW966090.2
OW966091.1
OW966092.1
OW966093.2
OW966094.1
OW966095.1
OW966096.1
OW966097.2
OW966098.1
OW966099.2
OW966100.2
OW966101.1
OW966102.1
OW966103.2
OW966104.2
OW966105.1
OW966106.1
OW966107.1
OW966108.2
OW966109.1
OW966110.2
OW966111.1
OW966112.1
OW966113.2
OW966114.1
OW966115.2
OW966116.2
OW966117.2
OW966118.1
OW966119.1
OW966120.2
OW966121.1
OW966122.1
OW966123.2
OW966124.1
OW966125.1
OW966126.2
OW966127.2
OW966128.2
OW966129.2
OW966130.1
OW966131.2
OW966132.1
OW966133.1
OW966134.1
OW966135.1
OW966136.1
OW966137.2
OW966138.1
OW966139.1
OW966140.2
OW966141.2
OW966142.1
OW966143.1
OW966144.1
OW966145.1
OW966146.2
OW966147.1
OW966148.2
OW966149.2
OW966150.2
OW966151.1
OW966152.1
OW966153.1
OW966154.1
OW966155.2
OW966156.1
OW966157.1
OW966158.2
OW966159.1
OW966160.2
OW966161.1
OW966162.1
OW966163.2
OW966164.1
OW966165.1
OW966166.1
OW966167.1
OW966168.1
OW966169.1
OW966170.1
OW966171.1
OW966172.1
OW966173.2
OW966174.1
OW966175.2
OW966176.1
OW966177.2
OW966178.1
OW966179.2
OW966180.1
OW966181.1
OW966182.2
OW966183.2
OW966184.2
OW966185.1
OW966186.1
OW966187.2
OW966188.2
OW966189.1
OW966190.1
OW966191.2
OW966192.2
OW966193.1
OW966194.2
OW966195.2
OW966196.1
OW966197.1
OW966198.2
OW966199.1
OW966200.2
OW966201.1
OW966202.2
OW966203.1
OW966204.1
OW966205.1
OW966206.1
OW966207.2
OW966208.2
OW966209.2
OW966210.2
OW966211.2
OW966212.1
OW966213.2
OW966214.1
OW966215.2
OW966216.1
OW966217.2
OW966218.1
OW966219.1
OW966220.2
OW966221.2
OW966222.1
OW966223.2
OW966224.1
OW966225.1
OW966226.1
OW966227.2
OW966228.2
OW966229.2
OW966230.1
OW966231.2
OW966232.2
OW966233.1
OW966234.1
OW966235.1
OW966236.2
OW966237.1
OW966238.1
OW966239.1
OW966240.1
OW966241.2
OW966242.1
OW966243.2
OW966244.2
OW966245.2
OW966246.2
OW966247.2
OW966248.1
OW966249.2
OW966250.1
OW966251.2
OW966252.1
OW966253.2
OW966254.2
OW966255.1
OW966256.1
OW966257.1
OW966258.2
OW966259.2
OW966260.2
OW966261.2
OW966262.2
OW966263.2
OW966264.1
OW966265.1
OW966266.1
OW966267.1
OW966268.1
OW966269.2
OW966270.1
OW966271.2
OW966272.1
OW966273.1
OW966274.2
OW966275.1
OW966276.1
OW966277.1
OW966278.2
OW966279.2
OW966280.1
OW966281.2
OW966282.2
OW966283.2
OW966284.1
OW966285.1
OW966286.1
OW966287.1
OW966288.1
OW966289.2
OW966290.2
OW966291.1
OW966292.1
OW966293.2
OW966294.2
OW966295.2
OW966296.1
OW966297.1
OW966298.2
OW966299.1
OW966300.1
OW966301.2
OW966302.2
OW966303.1
OW966304.2
OW966305.1
OW966306.2
OW966307.2
OW966308.1
OW966309.2
OW966310.1
OW966311.1
OW966312.2
OW966313.2
OW966314.1
OW966315.2
OW966316.2
OW966317.2
OW966318.2
OW966319.1
OW966320.2
OW966321.2
OW966322.1
OW966323.2
OW966324.1
OW966325.2
OW966326.1
OW966327.2
OW966328.2
OW966329.1
OW966330.1
OW966331.2
OW966332.1
OW966333.2
OW966334.1
OW966335.2
OW966336.1
OW966337.1
OW966338.2
OW966339.1
OW966340.2
OW966341.2
OW966342.2
OW966343.2
OW966344.2
OW966345.2
OW966346.2
OW966347.1
OW966348.1
OW966349.2
OW966350.2
OW966351.1
OW966352.1
OW966353.1
OW966354.1
OW966355.2
OW966356.1
OW966357.2
OW966358.2
OW966359.2
OW966360.1
OW966361.1
OW966362.1
OW966363.2
OW966364.2
OW966365.2
OW966366.2
OW966367.1
OW966368.1
OW966369.2
OW966370.2
OW966371.1
OW966372.1
OW966373.2
OW966374.1
OW966375.2
OW966376.1
OW966377.1
OW966378.2
OW966379.1
OW966380.1
OW966381.1
OW966382.1
OW966383.1
OW966384.1
OW966385.2
OW966386.1
OW966387.2
OW966388.1
OW966389.1
OW966390.2
OW966391.2
OW966392.2
OW966393.1
OW966394.2
OW966395.1
OW966396.1
OW966397.2
OW966398.1
OW966399.2
OW966400.1
OW966401.2
OW966402.1
OW966403.1
OW966404.2
OW966405.2
OW966406.1
OW966407.2
OW966408.1
OW966409.2
OW966410.2
OW966411.1
OW966412.1
OW966413.1
OW966414.2
OW966415.1
OW966416.2
OW966417.2
OW966418.2
OW966419.1
OW966420.1
OW966421.2
OW966422.1
OW966423.2
OW966424.1
OW966425.2
OW966426.1
OW966427.1
OW966428.1
OW966429.2
OW966430.2
OW966431.2
OW966432.1
OW966433.1
OW966434.2
OW966435.1
OW966436.2
OW966437.2
OW966438.2
OW966439.2
OW966440.2
OW966441.2
OW966442.2
OW966443.2
OW966444.2
OW966445.1
OW966446.1
OW966447.1
OW966448.2
OW966449.2
OW966450.1
OW966451.2
OW966452.1
OW966453.2
OW966454.2
OW966455.2
OW966456.1
OW966457.1
OW966458.2
OW966459.2
OW966460.2
OW966461.1
OW966462.1
OW966463.1
OW966464.1
OW966465.1
OW966466.2
OW966467.2
OW966468.1
OW966469.2
OW966470.2
OW966471.2
OW966472.1
OW966473.1
OW966474.1
OW966475.1
OW966476.2
OW966477.2
OW966478.1
OW966479.2
OW966480.1
OW966481.2
OW966482.1
OW966483.1
OW966484.2
OW966485.2
OW966486.1
OW966487.2
OW966488.1
OW966489.1
OW966490.2
OW966491.2
OW966492.1
OW966493.2
OW966494.1
OW966495.2
OW966496.2
OW966497.1
OW966498.1
OW966499.2
OW966500.1
OW966501.1
OW966502.2
OW966503.1
OW966504.2
OW966505.1
OW966506.1
OW966507.1
OW966508.1
OW966509.1
OW966510.2
OW966511.2
OW966512.1
OW966513.2
OW966514.2
OW966515.1
OW966516.1
OW966517.1
OW966518.1
OW966519.2
OW966520.2
OW966521.1
OW966522.2
OW966523.1
OW966524.1
OW966525.2
OW966526.1
OW966527.1
OW966528.1
OW966529.1
OW966530.1
OW966531.1
OW966532.1
OW966533.1
OW966534.2
OW966535.1
OW966536.1
OW966537.2
OW966538.1
OW966539.1
OW966540.2
OW966541.1
OW966542.2
OW966543.2
OW966544.2
OW966545.1
OW966546.2
OW966547.1
OW966548.1
OW966549.2
OW966550.1
OW966551.1
OW966552.1
OW966553.1
OW966554.1
OW966555.1
OW966556.1
OW966557.1
OW966558.2
OW966559.2
OW966560.1
OW966561.1
OW966562.1
OW966563.1
OW966564.2
OW966565.1
OW966566.1
OW966567.1
OW966568.2
OW966569.2
OW966570.1
OW966571.1
OW966572.1
OW966573.1
OW966574.1
OW966575.1
OW966576.1
OW966577.1
OW966578.1
OW966579.1
OW966580.1
OW966581.1
OW966582.1
OW966583.1
OW966584.1
OW966585.1
OW966586.1
OW966587.1
OW966588.1
OW966589.1
OW966590.1
OW966591.1
OW966592.1
OW966593.1
OW966594.1
OW966595.1
OW966596.1
OW966597.1
OW966598.1
OW966599.1
OW966600.1
OW966601.1
OW966602.1
OW966603.1
OW966604.1
OW966605.1
OW966606.1
OW966607.1
OW966608.1
OW966609.1
OW966610.1
OW966611.1
OW966612.1
OW966613.1
OW966614.1
OW966615.1
OW966616.1
OW966617.1
OW966618.1
OW966619.1
OW966620.1
OW966621.1
OW966622.1
OW966623.1
OW966624.1
OW966625.1
OW966626.1
OW966627.1
OW966628.1
OW966629.1
OW966630.1
OW966631.1
OW966632.1
OW966633.1
OW966634.1
OW966635.1
OW966636.1
OW966637.1
OW966638.1
OW966639.1
OW966640.1
OW966641.1
OW966642.1
OW966643.1
OW966644.1
OW966645.1
OW966646.1
OW966647.1
OW966648.1
OW966649.1
OW966650.1
OW966651.1
OW966652.1
OW966653.1
OW966654.1
OW966655.1
OW966656.1
OW966657.1
OW966658.1
OW966659.1
OW966660.1
OW966661.1
OW966662.1
OW966663.1
OW966664.1
OW966665.1
OW966666.1
OW966667.1
OW966668.1
OW966669.1
OW966670.1
OW966671.1
OW966672.1
OW966673.1
OW966674.1
OW966675.1
OW966676.1
OW966677.1
OW966678.1
OW966679.1
OW966680.1
OW966681.1
OW966682.1
OW966683.1
OW966684.1
OW966685.1
OW966686.1
OW966687.1
OW966688.1
OW966689.1
OW966690.1
OW966691.1
OW966692.1
OW966693.1
OW966694.1
OW966695.1
OW966696.1
OW966697.1
OW966698.1
OW966699.1
OW966700.1
OW966701.1
OW966702.1
OW966703.1
OW966704.1
OW966705.1
OW966706.1
OW966707.1
OW966708.1
OW966709.1
OW966710.1
OW966711.1
OW966712.1
OW966713.1
OW966714.1
OW966715.1
OW966716.1
OW966717.1
OW966718.1
OW966719.1
OW966720.1
OW966721.1
OW966722.1
OW966723.1
OW966724.1
OW966725.1
OW966726.1
OW966727.1
OW966728.1
OW966729.1
OW966730.1
OW966731.1
OW966732.1
OW966733.1
OW966734.1
OW966735.1
OW966736.1
OW966737.1
OW966738.1
OW966739.1
OW966740.1
OW966741.1
OW966742.1
OW966743.1
OW966744.1
OW966745.1
OW966746.1
OW966747.1
OW966748.1
OW966749.1
OW966750.1
OW966751.1
OW966752.1
OW966753.1
OW966754.1
OW966755.1
OW966756.1
OW966757.1
OW966758.1
OW966759.1
OW966760.1
OW966761.1
OW966762.1
OW966763.1
OW966764.1
OW966765.1
OW966766.1
OW966767.1
OW966768.1
OW966769.1
OW966770.1
OW966771.1
OW966772.1
OW966773.1
OW966774.1
OW966775.1
OW966776.1
OW966777.1
OW966778.1
OW966779.1
OW966780.1
OW966781.1
OW966782.1
OW966783.1
OW966784.1
OW966785.1
OW966786.1
OW966787.1
OW966788.1
OW966789.1
OW966790.1
OW966791.1
OW966792.1
OW966793.1
OW966794.1
OW966795.1
OW966796.1
OW966797.1
OW966798.1
OW966799.1
OW966800.1
OW966801.1
OW966802.1
OW966803.1
OW966804.1
OW966805.1
OW966806.1
OW966807.1
OW966808.1
OW966809.1
OW966810.2
OW966811.2
OW966812.1
OW966813.1
OW966814.1
OW966815.2
OW966816.2
OW966817.1
OW966818.2
OW966819.2
OW966820.2
OW966821.1
OW966822.2
OW966823.1
OW966824.2
OW966825.1
OW966826.2
OW966827.1
OW966828.2
OW966829.1
OW966830.1
OW966831.2
OW966832.2
OW966833.2
OW966834.2
OW966835.2
OW966836.1
OW966837.2
OW966838.2
OW966839.1
OW966840.1
OW966841.2
OW966842.2
OW966843.2
OW966844.2
OW966845.1
OW966846.2
OW966847.1
OW966848.2
OW966849.2
OW966850.2
OW966851.1
OW966852.1
OW966853.1
OW966854.1
OW966855.1
OW966856.1
OW966857.1
OW966858.1
OW966859.1
OW966860.1
OW966861.1
OW966862.2
OW966863.1
OW966864.1
OW966865.1
OW966866.2
OW966867.2
OW966868.2
OW966869.2
OW966870.2
OW966871.2
OW966872.2
OW966873.2
OW966874.1
OW966875.1
OW966876.2
OW966877.1
OW966878.1
OW966879.1
OW966880.1
OW966881.2
OW966882.2
OW966883.2
OW966884.2
OW966885.2
OW966886.1
OW966887.2
OW966888.2
OW966889.2
OW966890.2
OW966891.1
OW966892.2
OW966893.2
OW966894.2
OW966895.1
OW966896.2
OW966897.2
OW966898.2
OW966899.2
OW966900.1
OW966901.2
OW966902.2
OW966903.1
OW966904.1
OW966905.1
OW966906.2
OW966907.1
OW966908.1
OW966909.1
OW966910.2
OW966911.2
OW966912.2
OW966913.2
OW966914.2
OW966915.2
OW966916.2
OW966917.2
OW966918.1
OW966919.2
OW966920.2
OW966921.2
OW966922.1
OW966923.2
OW966924.2
OW966925.1
OW966926.1
OW966927.2
OW966928.1
OW966931.2
OW966932.2
OW966933.2
OW966934.2
OW966935.2
OW966936.1
OW966937.2
OW966938.2
OW966944.2
OW966945.2
OW966946.2
OW966947.2
OW966948.2
OW966949.2
OW966950.2
OW966951.2
OW966952.1
OW966953.1
OW966954.2
OW966955.2
OW966956.2
OW966957.2
OW966958.2
OW966959.2
OW966960.2
OW966961.2
OW966962.2
OW966967.2
OW966968.1
OW966969.2
OW966970.2
OW966971.2
OW966976.2
OW966977.2
OW966978.2
OW966979.2
OW966983.2
OW966984.2
OW966985.2
OW966986.2
OW966987.2
OW966988.2
OW966989.2
OW966990.2
OW966991.2
OW966992.1
OW966993.2
OW966994.2
OW966995.1
OW966996.2
OW966997.1
OW966998.2
OW966999.2
OW967000.1
OW967011.2
OW967012.2
OW967013.2
OW967020.2
OW967021.2
OW967022.2
OW967023.2
OW967024.2
OW967025.2
OW967026.2
OW967027.2
OW967028.2
OW967033.2
OW967034.2
OW967035.1
OW967036.2
OW967040.2
OW967041.2
OW967042.2
OW967043.2
OW967044.2
OW967045.2
OW967046.2
OW967047.1
OW967048.2
OW967049.2
OW967050.1
OW967051.2
OW967052.2
OW967053.2
OW967054.2
OW967055.2
OW967056.2
OW967057.2
OW967058.2
OW967059.2
OW967060.2
OW967061.1
OW967062.1
OW967063.2
OW967064.2
OW967065.2
OW967066.2
OW967067.2
OW967068.2
OW967069.1
OW967070.2
OW967071.2
OW967072.2
OW967073.1
OW967074.2
OW967075.2
OW967076.2
OW967077.2
OW967078.2
OW967079.2
OW967080.1
OW967081.2
OW967082.2
OW967083.1
OW967084.2
OW967085.1
OW967086.2
OW967087.2
OW967088.2
OW967089.1
OW967090.2
OW967091.2
OW967092.2
OW967093.2
OW967094.2
OW967095.2
OW967096.2
OW967097.2
OW967098.1
OW967099.2
OW967100.2
OW967101.2
OW967102.2
OW967103.1
OW967104.2
OW967105.1
OW967106.2
OW967107.2
OW967108.2
OW967109.2
OW967110.2
OW967111.2
OW967112.2
OW967113.2
OW967114.2
OW967115.2
OW967116.2
OW967117.1
OW967118.1
OW967119.2
OW967120.2
OW967121.1
OW967122.1
OW967123.2
OW967124.2
OW967125.1
OW967126.2
OW967127.2
OW967128.2
OW967129.2
OW967130.2
OW967131.2
OW967132.2
OW967133.2
OW967134.2
OW967135.2
OW967136.1
OW967137.2
OW967138.2
OW967139.2
OW967140.2
OW967141.1
OW967142.2
OW967143.2
OW967144.2
OW967145.1
OW967146.2
OW967147.2
OW967148.2
OW967149.1
OW967150.2
OW967151.2
OW967152.2
OW967153.2
OW967154.1
OW967155.2
OW967156.2
OW967157.1
OW967158.2
OW967159.2
OW967160.2
OW967161.1
OW967162.1
OW967163.2
OW967164.2
OW967165.1
OW967166.2
OW967172.2
OW967173.2
OW967174.1
OW967181.2
OW967182.1
OW967183.2
OW967184.1
OW967185.2
OW967186.2
OW967187.1
OW967188.2
OW967189.2
OW967195.2
OW967196.2
OW967197.2
OW967198.2
OW967209.1
OW967218.2
OW967222.2
OW967223.2
OW967224.2
OW967225.2
OW967226.2
OW967227.1
OW967228.2
OW967229.2
OW967230.1
OW967236.1
OW967237.2
OW967238.2
OW967239.2
OW967240.2
OW967241.2
OW967242.1
OW967243.2
OW967244.2
OW967245.2
OW967246.2
OW967247.2
OW967248.1
OW967249.2
OW967255.2
OW967256.2
OW967257.2
OW967258.2
OW967259.1
OW967260.2
OW967261.2
OW967262.2
OW967269.2
OW967274.2
OW967275.2
OW967276.2
OW967280.2
OW967281.2
OW967282.1
OW967283.1
OW967284.2
OW967285.2
OW967286.2
OW967287.2
OW967288.2
OW967289.2
OW967290.1
OW967291.1
OW967292.2
OW967293.1
OW967298.2
OW967299.2
OW967304.1
OW967305.2
OW967306.1
OW967307.2
OW967308.1
OW967309.2
OW967310.2
OW967311.1
OW967312.2
OW967313.2
OW967314.2
OW967315.2
OW967316.2
OW967317.2
OW967318.2
OW967319.2
OW967320.2
OW967321.2
OW967322.2
OW967323.2
OW967324.2
OW967325.1
OW967326.2
OW967327.2
OW967328.2
OW967329.2
OW967330.1
OW967331.2
OW967332.2
OW967333.2
OW967334.2
OW967335.2
OW967336.2
OW967337.2
OW967338.1
OW967339.2
OW967340.2
OW967341.2
OW967342.2
OW967343.2
OW967344.1
OW967345.2
OW967346.2
OW967347.2
OW967348.1
OW967349.2
OW967350.2
OW967351.2
OW967352.2
OW967353.2
OW967354.2
OW967355.2
OW967392.2
OW967403.2
OW967404.2
OW967405.2
OW967409.1
OW967410.2
OW967411.2
OW967412.1
OW967413.2
OW967414.2
OW967415.2
OW967420.2
OW967421.2
OW967422.2
OW967427.2
OW967428.1
OW967429.2
OW967430.2
OW967431.2
OW967432.2
OW967433.2
OW967434.2
OW967435.2
OW967436.1
OW967437.2
OW967438.1
OW967439.1
OW967440.1
OW967441.2
OW967442.2
OW967445.2
OW967446.2
OW967447.2
OW967448.2
OW967449.2
OW967452.2
OW967453.2
OW967454.2
OW967455.2
OW967459.2
OW967460.2
OW967461.2
OW967462.2
OW967463.2
OW967464.2
OW967465.2
OW967466.1
OW967467.2
OW967468.1
OW967469.2
OW967470.2
OW967471.2
OW967472.2
OW967473.2
OW967474.2
OW967475.2
OW967476.2
OW967477.2
OW967478.2
OW967479.2
OW967480.2
OW967481.2
OW967482.1
OW967483.2
OW967484.1
OW967491.2
OW967492.1
OW967493.2
OW967494.2
OW967495.2
OW967496.2
OW967497.2
OW967498.1
OW967499.2
OW967500.2
OW967501.2
OW967502.2
OW967503.2
OW967504.1
OW967505.2
OW967506.2
OW967507.2
OW967508.2
OW967509.2
OW967510.2
OW967511.1
OW967512.1
OW967513.2
OW967514.2
OW967515.2
OW967516.2
OW967517.1
OW967523.2
OW967524.2
OW967525.1
OW967526.1
OW967527.1
OW967528.2
OW967529.2
OW967530.2
OW967531.1
OW967532.2
OW967533.2
OW967534.1
OW967535.2
OW967536.2
OW967537.1
OW967538.2
OW967543.1
OW967546.2
OW967547.2
OW967548.2
OW967549.2
OW967550.2
OW967551.2
OW967555.2
OW967556.2
OW967557.2
OW967558.2
OW967559.2
OW967560.2
OW967561.2
OW967562.1
OW967563.2
OW967564.2
OW967565.2
OW967566.1
OW967567.1
OW967568.2
OW967569.1
OW967570.2
OW967571.2
OW967572.2
OW967573.2
OW967574.1
OW967575.2
OW967576.2
OW967577.2
OW967578.2
OW967579.2
OW967585.2
OW967586.2
OW967587.2
OW967588.2
OW967589.2
OW967590.2
OW967591.1
OW967592.2
OW967593.2
OW967594.2
OW967595.1
OW967600.1
OW967606.1
OW967607.2
OW967608.2
OW967609.1
OW967610.2
OW967743.2
OW967744.2
OW967745.2
OW967746.2
OW967747.2
OW967748.2
OW967749.2
OW967750.2
OW967751.1
OW967752.1
OW967753.1
OW967754.2
OW967755.1
OW967756.2
OW967757.1
OW967758.2
OW967763.2
OW967764.2
OW967767.1
OW967768.2
OW967775.2
OW967788.1
OW967794.2
OW967799.1
OW967800.2
OW967801.1
OW967811.2
OW967812.2
OW967813.1
OW967814.2
OW967824.1
OW967825.2
OW967826.1
OW967827.2
OW967828.2
OW967829.2
OW967832.2
OW967835.2
OW967836.2
OW967840.1
OW967841.2
OW967842.2
OW967843.2
OW967844.1
OW967849.2
OW967856.2
OW967865.2
OW967866.2
OW967867.2
OW967872.2
OW967873.2
OW967874.2
OW967875.1
OW967876.1
OW967877.2
OW967881.1
OW967885.1
OW967886.2
OW967887.1
OW967888.1
OW967896.2
OW967897.2
OW967898.1
OW967905.2
OW967906.1
OW967907.2
OW967908.2
OW967909.2
OW967910.2
OW967913.2
OW967914.2
OW967915.2
OW967916.2
OW967917.2
OW967918.2
OW967919.2
OW967920.2
OW967921.2
OW967922.1
OW967923.2
OW967924.2
OW967925.2
OW967926.1
OW967927.2
OW967928.1
OW967929.2
OW967930.2
OW967931.2
OW967932.2
OW967933.2
OW967934.2
OW967935.2
OW967936.2
OW967937.2
OW967938.2
OW967939.2
OW967940.2
OW967941.2
OW968056.2
OW968057.2
OW968061.2
OW968062.2
OW968071.1
OW968072.2
OW968073.2
OW968074.2
OW968075.2
OW968076.2
OW968077.1
OW968078.1
OW968085.2
OW968095.2
OW968096.2
OW968097.2
OW968098.2
OW968099.2
OW968100.1
OW968101.2
OW968102.2
OW968103.2
OW968104.2
OW968105.2
OW968106.1
OW968107.2
OW968108.1
OW968109.2
OW968110.2
OW968116.2
OW968117.1
OW968118.1
OW968119.2
OW968132.2
OW968135.2
OW968138.1
OW968144.2
OW968145.2
OW968146.2
OW968154.2
OW968155.2
OW968156.2
OW968157.2
OW968158.2
OW968159.2
OW968160.1
OW968196.1
OW968202.1
OW968243.1
OW968249.1
OW968250.1
OW968265.1
OW968276.1
OW968287.1
OW968295.1
OW968309.1
OW968310.1
OW968311.1
OW968312.1
OW968317.1
OW968334.1
OW968387.1
OW968401.1
OW968440.1
OW968474.1
OW968475.1
OW968476.1
OW968477.1
OW968478.1
OW968479.1
OW968480.1
OW968481.1
OW968482.1
OW968483.1
OW968484.1
OW968485.1
OW968486.1
OW968487.1
OW968488.1
OW968489.1
OW968490.1
OW968491.1
OW968492.1
OW968493.1
OW968494.1
OW968495.1
OW968496.1
OW968497.1
OW968498.1
OW968499.1
OW968500.1
OW968501.1
OW968502.1
OW968503.1
OW968504.1
OW968505.1
OW968506.1
OW968507.1
OW968508.1
OW968509.1
OW968510.1
OW968511.1
OW968512.1
OW968513.1
OW968514.1
OW968515.1
OW968516.1
OW968517.1
OW968518.1
OW968519.1
OW968520.1
OW968521.1
OW968522.1
OW968523.1
OW968524.1
OW968525.1
OW968526.1
OW968527.1
OW968528.1
OW968529.1
OW968530.1
OW968531.1
OW968532.1
OW968533.1
OW968534.1
OW968535.1
OW968536.1
OW968537.1
OW968538.1
OW968539.1
OW968540.1
OW968541.1
OW968542.1
OW968543.1
OW968544.1
OW968545.1
OW968546.1
OW968547.1
OW968548.1
OW968549.1
OW968550.1
OW968551.1
OW968552.1
OW968553.1
OW968554.1
OW968555.1
OW968556.1
OW968557.1
OW968558.1
OW968559.1
OW968560.1
OW968561.1
OW968562.1
OW968563.1
OW968564.1
OW968565.1
OW968566.1
OW968567.1
OW968568.1
OW968569.1
OW968570.1
OW968571.1
OW968572.1
OW968573.1
OW968574.1
OW968575.1
OW968576.1
OW968577.1
OW968578.1
OW968579.1
OW968580.1
OW968581.1
OW968582.1
OW968583.1
OW968584.1
OW968585.1
OW968586.1
OW968587.1
OW968588.1
OW968589.1
OW968590.1
OW968591.1
OW968592.1
OW968593.1
OW968594.1
OW968595.1
OW968596.1
OW968597.1
OW968598.1
OW968599.1
OW968600.1
OW968601.1
OW968602.1
OW968603.1
OW968604.1
OW968605.1
OW968606.1
OW968607.1
OW968608.1
OW968609.1
OW968610.1
OW968613.1
MT701606.1
MT701607.1
MT701608.1
MT701609.1
MT701610.1
MT701611.1
MT725513.1
MT725514.1
MT725515.1
MW495829.1
MW495830.1
MW495831.1
MW495832.1
MW495833.1
MW495834.1
MW495835.1
MW495836.1
MW495837.1
MW495838.1
MW495839.1
MW495840.1
MW495841.1
MW495842.1
MW495843.1
MW495844.1
MW495845.1
MW495846.1
MW495847.1
MW495848.1
MW495849.1
MW495850.1
MW535259.1
MW535260.1
MW535261.1
MW535262.1
MW535263.1
MW535264.1
MZ342901.1
OK392616.1
OK623353.1
OK623354.1
OK623355.1
OK623356.1
OK623357.1
OK623358.1
OK623359.1
OK623360.1
OK623361.1
OK623362.1
OK623363.1
OK623364.1
OK623365.1
OK623366.1
OL454050.1
OL454051.1
OL569485.1
OL569486.1
OL569487.1
OL569488.1
OL569489.1
OL569490.1
OL569491.1
OL569492.1
OL569493.1
OL569494.1
OL569495.1
OL569496.1
OL569497.1
OL569498.1
OL569499.1
OL569500.1
OL569501.1
OL569502.1
OL569503.1
OL569504.1
OL569505.1
OL569506.1
OL569507.1
OL569508.1
OL569510.1
OL569512.1
OL569513.1
OL569514.1
OL569515.1
OL569516.1
OL569517.1
OL569518.1
OL569519.1
OL569520.1
OL569521.1
OL569522.1
OL569523.1
OL569524.1
OL569525.1
OL569526.1
OL569527.1
OL569528.1
OL569529.1
OL569530.1
OL569531.1
OL569532.1
OL569533.1
OL569534.1
OL569535.1
OL569536.1
OL569537.1
OL569538.1
OL569539.1
OL569540.1
OL569541.1
OL569542.1
OL569543.1
OL569544.1
OL829860.1
OL829861.1
OL829862.1
OL829863.1
OL829864.2
OL829865.1
OL829866.1
OL829867.1
OL829868.1
OL829869.1
OL829870.1
OL829871.1
OL829872.1
OL829873.1
OL829874.1
OL829875.1
OL829876.1
OL829877.1
OL829878.1
OL829879.1
OL829880.1
OL829881.1
OL829882.1
OL829883.1
OL829884.1
OL829885.1
OL829886.1
OL829887.2
OL829888.1
OL829889.1
OL829890.3
OL829891.1
OL829892.1
OL829893.1
OL829894.1
OL829895.1
OL829896.1
OL829897.1
OL829898.1
OL829899.2
ON012454.1
ON012455.1
ON012456.1
ON012457.1
ON012458.1
ON012459.1
ON012460.1
ON012461.1
ON012462.1
ON012468.1
ON012469.1
ON012470.1
ON012471.1
ON184084.1
ON184085.1
ON184086.1
ON186499.1
ON186500.1
ON186501.1
ON186502.1
ON186503.1
ON186504.1
ON186505.1
ON186506.1
ON186507.1
ON186508.1
ON186509.1
ON186510.1
ON186511.1
ON186512.1
ON186513.1
ON186514.1
ON186515.1
ON186516.1
ON186517.1
ON186518.1
ON186519.1
ON186520.1
ON186521.1
ON186522.1
ON186523.1
ON186524.1
ON186525.1
ON186526.1
ON331942.1
ON350836.1
ON350837.1
ON506264.1
ON506416.1
ON506417.1
ON506418.1
ON506419.1
ON506422.1
ON506423.1
ON506424.1
ON506425.1
ON506428.1
ON506429.1
ON506430.1
ON506431.1
ON506434.1
ON506435.1
ON506436.1
ON506437.1
ON506440.1
ON506441.1
ON506442.1
ON506443.1
ON506444.1
ON506447.1
ON506448.1
ON506449.1
ON506450.1
ON506453.1
ON506454.1
ON506455.1
ON506456.1
ON506459.1
ON506460.1
ON506461.1
ON506462.1
ON506465.1
ON506466.1
ON506467.1
ON506468.1
ON506471.1
ON506472.1
ON506473.1
ON506474.1
ON506477.1
ON506478.1
ON506479.1
ON506480.1
ON506483.1
ON506484.1
ON506485.1
ON506486.1
ON506487.1
ON506490.1
ON506491.1
ON506492.1
ON506493.1
ON506494.1
ON506497.1
ON506498.1
ON506499.1
ON506500.1
ON506503.1
ON506504.1
ON506505.1
ON506506.1
ON506509.1
ON506510.1
ON506511.1
ON506512.1
ON506515.1
ON506516.1
ON506517.1
ON506518.1
ON506521.1
ON506522.1
ON506523.1
ON506524.1
ON506525.1
ON506528.1
ON506529.1
ON506530.1
ON506531.1
ON506534.1
ON506535.1
ON506536.1
ON506537.1
ON506540.1
ON506541.1
ON506542.1
ON506543.1
ON506546.1
ON506547.1
ON506548.1
ON506549.1
ON506550.1
ON506553.1
ON506554.1
ON506555.1
ON506556.1
ON506559.1
ON506560.1
ON506561.1
ON506562.1
ON506565.1
ON506566.1
ON506567.1
ON506568.1
ON506571.1
ON506572.1
ON506573.1
ON506574.1
ON506577.1
ON506578.1
ON506579.1
ON506580.1
ON506581.1
ON506584.1
ON506585.1
ON506586.1
ON506587.1
ON506590.1
ON506591.1
ON506592.1
ON506593.1
ON506596.1
ON506597.1
ON506598.1
ON506599.1
ON506602.1
ON506603.1
ON506604.1
ON506605.1
ON506608.1
ON506609.1
ON506610.1
ON506611.1
ON506614.1
ON506615.1
ON506616.1
ON506617.1
ON506620.1
ON506621.1
ON506622.1
ON506623.1
ON506626.1
ON506627.1
ON506628.1
ON506629.1
ON506632.1
ON506633.1
ON506634.1
ON506635.1
ON506638.1
ON506639.1
ON506640.1
ON506641.1
ON506644.1
ON506645.1
ON506646.1
ON506647.1
ON506650.1
ON506651.1
ON506652.1
ON506653.1
ON510268.1
ON510269.1
ON510270.1
ON513951.1
ON513952.1
ON513953.1
ON513954.1
ON513955.1
ON513956.1
ON513969.1
ON513970.1
ON513971.1
ON513972.1
ON513973.1
ON513974.1
ON513975.1
ON513977.1
ON513978.1
ON513979.1
ON513980.1
ON513981.1
ON513982.1
ON513983.1
ON534365.1
ON534366.1
ON534367.1
ON534368.1
ON534369.1
ON534370.1
ON534371.1
ON534372.1
ON534373.1
ON534374.1
ON534375.1
ON534376.1
ON534377.1
ON534378.1
ON534379.1
ON534380.1
ON534381.1
ON534382.1
ON534383.1
ON534384.1
ON534385.1
ON534386.1
ON534387.1
ON534388.1
ON534389.1
ON534390.1
ON534391.1
ON534392.1
ON534393.1
ON534394.1
ON534395.1
ON534396.1
ON534397.1
ON534398.1
ON534399.1
ON534400.1
ON534401.1
ON534402.1
ON534403.1
ON534404.1
ON534405.1
ON534406.1
ON534407.1
ON534408.1
ON534409.1
ON534410.1
ON534411.1
ON534412.1
ON534413.1
ON534414.1
ON534415.1
ON534416.1
ON534417.1
ON534418.1
ON534419.1
ON534420.1
ON534421.1
ON534422.1
ON534423.1
ON534424.1
ON534425.1
ON534426.1
ON534427.1
ON534428.1
ON534429.1
ON534430.1
ON534431.1
ON534432.1
ON534433.1
ON534434.1
ON534435.1
ON534436.1
ON534437.1
ON534438.1
ON534439.1
ON534440.1
ON534441.1
ON534442.1
ON534443.1
ON534444.1
ON534445.1
ON534446.1
ON534447.1
ON534448.1
ON534449.1
ON534450.1
ON534451.1
ON534452.1
ON534453.1
ON534454.1
ON534455.1
ON534456.1
ON534457.1
ON534458.1
ON534459.1
ON534460.1
ON534461.1
ON534462.1
ON534463.1
ON534464.1
ON534465.1
ON534466.1
ON534467.1
ON534468.1
ON534469.1
ON534470.1
ON534471.1
ON534472.1
ON534473.1
ON534474.1
ON534475.1
ON534476.1
ON534477.1
ON534478.1
ON534479.1
ON534480.1
ON534481.1
ON534482.1
ON534483.1
ON534484.1
ON534485.1
ON534486.1
ON534487.1
ON534488.1
ON534489.1
ON534490.1
ON534491.1
ON534492.1
ON534493.1
ON534494.1
ON534495.1
ON534496.1
ON534497.1
ON534498.1
ON534499.1
ON534500.1
ON534501.1
ON534502.1
ON534503.1
ON534504.1
ON534505.1
ON534506.1
ON534507.1
ON534508.1
ON534509.1
ON534510.1
ON534511.1
ON534512.1
ON534513.1
ON534514.1
ON534515.1
ON534516.1
ON534517.1
ON534518.1
ON534519.1
ON534520.1
ON534521.1
ON534522.1
ON534523.1
ON534524.1
ON534525.1
ON534526.1
ON534527.1
ON534528.1
ON534529.1
ON534530.1
ON534531.1
ON534532.1
ON534533.1
ON534534.1
ON534535.1
ON534536.1
ON534537.1
ON534538.1
ON534539.1
ON534540.1
ON534541.1
ON534542.1
ON534543.1
ON534544.1
ON534545.1
ON534546.1
ON534547.1
ON534548.1
ON534549.1
ON534550.1
ON534551.1
ON534552.1
ON534553.1
ON534554.1
ON534555.1
ON534556.1
ON534557.1
ON534558.1
ON534559.1
ON534560.1
ON534561.1
ON534562.1
ON534563.1
ON534564.1
ON534565.1
ON534566.1
ON534567.1
ON534568.1
ON534569.1
ON534570.1
ON534571.1
ON534572.1
ON534573.1
ON534574.1
ON534575.1
ON534576.1
ON534577.1
ON534578.1
ON534579.1
ON534580.1
ON534581.1
ON534582.1
ON534583.1
ON534584.1
ON534585.1
ON534586.1
ON534587.1
ON534588.1
ON534589.1
ON534590.1
ON534591.1
ON534592.1
ON534593.1
ON534594.1
ON534595.1
ON534596.1
ON534597.1
ON534598.1
ON534599.1
ON534600.1
ON534601.1
ON534602.1
ON534603.1
ON534604.1
ON534605.1
ON534606.1
ON534607.1
ON534608.1
ON534609.1
ON534610.1
ON534611.1
ON534612.1
ON534613.1
ON534614.1
ON534615.1
ON534616.1
ON534617.1
ON534618.1
ON534619.1
ON534620.1
ON534621.1
ON534622.1
ON534623.1
ON534624.1
ON534625.1
ON534626.1
ON534627.1
ON534628.1
ON534629.1
ON534630.1
ON534631.1
ON534632.1
ON534633.1
ON534634.1
ON534635.1
ON534636.1
ON534637.1
ON534638.1
ON534639.1
ON534640.1
ON534641.1
ON534642.1
ON534643.1
ON534644.1
ON534645.1
ON534646.1
ON534647.1
ON534648.1
ON534649.1
ON534650.1
ON534651.1
ON534652.1
ON534653.1
ON534654.1
ON534655.1
ON534656.1
ON534657.1
ON534658.1
ON534659.1
ON534660.1
ON534661.1
ON534662.1
ON534663.1
ON534664.1
ON534665.1
ON534666.1
ON534667.1
ON534668.1
ON534669.1
ON534670.1
ON534671.1
ON534672.1
ON534673.1
ON534674.1
ON534675.1
ON534676.1
ON534677.1
ON534678.1
ON534679.1
ON534680.1
ON534681.1
ON534682.1
ON534683.1
ON534684.1
ON534685.1
ON534686.1
ON534687.1
ON534688.1
ON534689.1
ON534690.1
ON534691.1
ON534692.1
ON534693.1
ON534694.1
ON534695.1
ON534696.1
ON534697.1
ON534698.1
ON534699.1
ON534700.1
ON534701.1
ON534702.1
ON534703.1
ON534704.1
ON534705.1
ON534706.1
ON534707.1
ON534708.1
ON534709.1
ON534710.1
ON534711.1
ON534712.1
ON534713.1
ON534714.1
ON534715.1
ON534716.1
ON534717.1
ON534718.1
ON534719.1
ON534720.1
ON534721.1
ON534722.1
ON534723.1
ON534724.1
ON534725.1
ON534726.1
ON534727.1
ON534728.1
ON534729.1
ON534730.1
ON534731.1
ON534732.1
ON534733.1
ON534734.1
ON534735.1
ON534736.1
ON534737.1
ON534738.1
ON534739.1
ON534740.1
ON534741.1
ON534742.1
ON534743.1
ON534744.1
ON534745.1
ON534746.1
ON534747.1
ON534748.1
ON534749.1
ON534750.1
ON534751.1
ON534752.1
ON534753.1
ON534754.1
ON534755.1
ON534756.1
ON534757.1
ON534758.1
ON534759.1
ON534760.1
ON534761.1
ON534762.1
ON534763.1
ON534764.1
ON534765.1
ON534766.1
ON534767.1
ON534768.1
ON534769.1
ON534770.1
ON534771.1
ON534772.1
ON534773.1
ON534774.1
ON534775.1
ON534776.1
ON534777.1
ON534778.1
ON534779.1
ON534780.1
ON534781.1
ON534782.1
ON534783.1
ON534784.1
ON534785.1
ON534786.1
ON534787.1
ON534788.1
ON534789.1
ON534790.1
ON534791.1
ON534792.1
ON534793.1
ON534794.1
ON534795.1
ON534796.1
ON534797.1
ON534798.1
ON534799.1
ON534800.1
ON534801.1
ON534802.1
ON534803.1
ON534804.1
ON534805.1
ON534806.1
ON534807.1
ON534808.1
ON534809.1
ON534810.1
ON534811.1
ON534812.1
ON534813.1
ON534814.1
ON534815.1
ON534816.1
ON534817.1
ON534818.1
ON534819.1
ON534820.1
ON534821.1
ON534822.1
ON534823.1
ON534824.1
ON534825.1
ON534826.1
ON534827.1
ON534828.1
ON534829.1
ON534830.1
ON534831.1
ON534832.1
ON534833.1
ON534834.1
ON534835.1
ON534836.1
ON534837.1
ON534838.1
ON534839.1
ON534840.1
ON534841.1
ON534842.1
ON534843.1
ON534844.1
ON534845.1
ON534846.1
ON534847.1
ON534848.1
ON534849.1
ON534850.1
ON534851.1
ON534852.1
ON534853.1
ON534854.1
ON534855.1
ON534856.1
ON534857.1
ON534858.1
ON534859.1
ON534860.1
ON534861.1
ON534862.1
ON534863.1
ON534864.1
ON534865.1
ON534866.1
ON534867.1
ON534868.1
ON534869.1
ON534870.1
ON534871.1
ON534872.1
ON534873.1
ON534874.1
ON534875.1
ON534876.1
ON534877.1
ON534878.1
ON534879.1
ON534880.1
ON534881.1
ON534882.1
ON534883.1
ON534884.1
ON534885.1
ON534886.1
ON534887.1
ON534888.1
ON534889.1
ON534890.1
ON534891.1
ON534892.1
ON534893.1
ON534894.1
ON534895.1
ON534896.1
ON534897.1
ON534898.1
ON534899.1
ON534900.1
ON534901.1
ON534902.1
ON534903.1
ON534904.1
ON534905.1
ON534906.1
ON534907.1
ON534908.1
ON534909.1
ON534910.1
ON534911.1
ON534912.1
ON534913.1
ON534914.1
ON534915.1
ON534916.1
ON534917.1
ON534918.1
ON534919.1
ON534920.1
ON534921.1
ON534922.1
ON534923.1
ON534924.1
ON534925.1
ON534926.1
ON534927.1
ON534928.1
ON534929.1
ON534930.1
ON534931.1
ON534932.1
ON534933.1
ON534934.1
ON534935.1
ON534936.1
ON534937.1
ON534938.1
ON534939.1
ON534940.1
ON534941.1
ON534942.1
ON534943.1
ON534944.1
ON534945.1
ON534946.1
ON534947.1
ON534948.1
ON534949.1
ON534950.1
ON534951.1
ON534952.1
ON534953.1
ON534954.1
ON534955.1
ON534956.1
ON534957.1
ON534958.1
ON534959.1
ON534960.1
ON534961.1
ON534962.1
ON534963.1
ON534964.1
ON534965.1
ON534966.1
ON534967.1
ON534968.1
ON534969.1
ON534970.1
ON534971.1
ON534972.1
ON534973.1
ON534974.1
ON534975.1
ON534976.1
ON534977.1
ON534978.1
ON534979.1
ON534980.1
ON534981.1
ON534982.1
ON534983.1
ON534984.1
ON534985.1
ON534986.1
ON534987.1
ON534988.1
ON534989.1
ON534990.1
ON534991.1
ON534992.1
ON534993.1
ON534994.1
ON534995.1
ON534996.1
ON534997.1
ON534998.1
ON534999.1
ON535000.1
ON535001.1
ON535002.1
ON535003.1
ON535004.1
ON535005.1
ON535006.1
ON535007.1
ON535008.1
ON535009.1
ON535010.1
ON535011.1
ON535012.1
ON535013.1
ON535014.1
ON535015.1
ON535016.1
ON535017.1
ON535018.1
ON535019.1
ON535020.1
ON535021.1
ON535022.1
ON535023.1
ON535024.1
ON535025.1
ON535026.1
ON535027.1
ON535028.1
ON535029.1
ON535030.1
ON535031.1
ON535032.1
ON535033.1
ON535034.1
ON535035.1
ON535036.1
ON535037.1
ON535038.1
ON535039.1
ON535040.1
ON535041.1
ON535042.1
ON535043.1
ON535044.1
ON535045.1
ON535046.1
ON535047.1
ON535048.1
ON535049.1
ON535050.1
ON535051.1
ON535052.1
ON535053.1
ON535054.1
ON535055.1
ON535056.1
ON535057.1
ON535058.1
ON535059.1
ON535060.1
ON535061.1
ON535062.1
ON535063.1
ON535064.1
ON535065.1
ON535066.1
ON535067.1
ON535068.1
ON535069.1
ON535070.1
ON535071.1
ON535072.1
ON535073.1
ON535074.1
ON535075.1
ON535076.1
ON535077.1
ON535078.1
ON535079.1
ON535080.1
ON535081.1
ON535082.1
ON535083.1
ON535084.1
ON535085.1
ON535086.1
ON535087.1
ON535088.1
ON535089.1
ON535090.1
ON535091.1
ON535092.1
ON535093.1
ON535094.1
ON535095.1
ON535096.1
ON535097.1
ON535098.1
ON535099.1
ON535100.1
ON535101.1
ON535102.1
ON535103.1
ON535104.1
ON535105.1
ON535106.1
ON535107.1
ON535108.1
ON535109.1
ON535110.1
ON535111.1
ON535112.1
ON535113.1
ON535114.1
ON535115.1
ON535116.1
ON535117.1
ON535118.1
ON535119.1
ON535120.1
ON535121.1
ON535122.1
ON535123.1
ON535124.1
ON535125.1
ON535126.1
ON535127.1
ON535128.1
ON535129.1
ON535130.1
ON535131.1
ON535132.1
ON535133.1
ON535134.1
ON535135.1
ON535136.1
ON535137.1
ON535138.1
ON535139.1
ON535140.1
ON535141.1
ON535142.1
ON535143.1
ON535144.1
ON535145.1
ON535146.1
ON535147.1
ON535148.1
ON535149.1
ON535150.1
ON535151.1
ON535152.1
ON535153.1
ON535154.1
ON535155.1
ON535156.1
ON535157.1
ON535158.1
ON535159.1
ON535160.1
ON535161.1
ON535162.1
ON535163.1
ON535164.1
ON535165.1
ON535166.1
ON535167.1
ON535168.1
ON535169.1
ON535170.1
ON535171.1
ON535172.1
ON535173.1
ON535174.1
ON535175.1
ON535176.1
ON535177.1
ON535178.1
ON535179.1
ON535180.1
ON535181.1
ON535182.1
ON535183.1
ON535184.1
ON535185.1
ON535186.1
ON535187.1
ON535188.1
ON535189.1
ON535190.1
ON535191.1
ON535192.1
ON535193.1
ON535194.1
ON535195.1
ON535196.1
ON535197.1
ON535198.1
ON535199.1
ON535200.1
ON535201.1
ON535202.1
ON535203.1
ON535204.1
ON535205.1
ON535206.1
ON535207.1
ON535208.1
ON535209.1
ON535210.1
ON535211.1
ON535212.1
ON535213.1
ON535214.1
ON535215.1
ON535216.1
ON535217.1
ON535218.1
ON535219.1
ON535220.1
ON535221.1
ON535222.1
ON535223.1
ON535224.1
ON535225.1
ON535226.1
ON535227.1
ON535228.1
ON535229.1
ON535230.1
ON535231.1
ON535232.1
ON535233.1
ON535234.1
ON535235.1
ON535236.1
ON535237.1
ON535238.1
ON535239.1
ON535240.1
ON535241.1
ON535242.1
ON535243.1
ON535244.1
ON535245.1
ON535246.1
ON535247.1
ON535248.1
ON535249.1
ON535250.1
ON535251.1
ON535252.1
ON535253.1
ON535254.1
ON535255.1
ON535256.1
ON535257.1
ON535258.1
ON535259.1
ON535260.1
ON535261.1
ON535262.1
ON535263.1
ON535264.1
ON535265.1
ON535266.1
ON535267.1
ON535268.1
ON535269.1
ON535270.1
ON535271.1
ON535272.1
ON535273.1
ON535274.1
ON535275.1
ON535276.1
ON535277.1
ON535278.1
ON535279.1
ON535280.1
ON535281.1
ON535282.1
ON535283.1
ON535284.1
ON535285.1
ON535286.1
ON535287.1
ON535288.1
ON535289.1
ON535290.1
ON535291.1
ON535292.1
ON535293.1
ON535294.1
ON535295.1
ON535296.1
ON535297.1
ON535298.1
ON535299.1
ON535300.1
ON535301.1
ON535302.1
ON535303.1
ON535304.1
ON535305.1
ON535306.1
ON535307.1
ON535308.1
ON535309.1
ON535310.1
ON535311.1
ON535312.1
ON535313.1
ON535314.1
ON535315.1
ON535316.1
ON535317.1
ON535318.1
ON535319.1
ON535320.1
ON535321.1
ON535322.1
ON535323.1
ON535324.1
ON535325.1
ON535326.1
ON535327.1
ON535328.1
ON535329.1
ON535330.1
ON535331.1
ON535332.1
ON535333.1
ON535334.1
ON535335.1
ON535336.1
ON535337.1
ON535338.1
ON535339.1
ON535340.1
ON535341.1
ON535342.1
ON535343.1
ON535344.1
ON535345.1
ON535346.1
ON535347.1
ON535348.1
ON535349.1
ON535350.1
ON535351.1
ON535352.1
ON535353.1
ON535354.1
ON535355.1
ON535356.1
ON535357.1
ON535358.1
ON535359.1
ON535360.1
ON535361.1
ON535362.1
ON535363.1
ON535364.1
ON535365.1
ON535366.1
ON535367.1
ON535368.1
ON535369.1
ON535370.1
ON535371.1
ON535372.1
ON535373.1
ON535374.1
ON535375.1
ON535376.1
ON535377.1
ON535378.1
ON535379.1
ON535380.1
ON535381.1
ON535382.1
ON535383.1
ON535384.1
ON535385.1
ON535386.1
ON535387.1
ON535388.1
ON535389.1
ON535390.1
ON535391.1
ON535392.1
ON535393.1
ON535394.1
ON535395.1
ON535396.1
ON535397.1
ON535398.1
ON535399.1
ON535400.1
ON535401.1
ON535402.1
ON535403.1
ON535404.1
ON535405.1
ON535406.1
ON535407.1
ON535408.1
ON535409.1
ON535410.1
ON535411.1
ON535412.1
ON535413.1
ON535414.1
ON535415.1
ON535416.1
ON535417.1
ON535418.1
ON535419.1
ON535420.1
ON535421.1
ON535422.1
ON535423.1
ON535424.1
ON535425.1
ON535426.1
ON535427.1
ON535428.1
ON535429.1
ON535430.1
ON535431.1
ON535432.1
ON535433.1
ON535434.1
ON535435.1
ON535436.1
ON535437.1
ON535438.1
ON535439.1
ON535440.1
ON535441.1
ON535442.1
ON535443.1
ON535444.1
ON535445.1
ON535446.1
ON535447.1
ON535448.1
ON535449.1
ON535450.1
ON535451.1
ON535452.1
ON535453.1
ON535454.1
ON535455.1
ON535456.1
ON535457.1
ON535458.1
ON535459.1
ON535460.1
ON535461.1
ON535462.1
ON535463.1
ON535464.1
ON535465.1
ON535466.1
ON535467.1
ON535468.1
ON535469.1
ON535470.1
ON535471.1
ON535472.1
ON535473.1
ON535474.1
ON535475.1
ON535476.1
ON535477.1
ON535478.1
ON535479.1
ON535480.1
ON535481.1
ON535482.1
ON535483.1
ON535484.1
ON535485.1
ON535486.1
ON535487.1
ON535488.1
ON535489.1
ON535490.1
ON535491.1
ON535492.1
ON535493.1
ON535494.1
ON535495.1
ON535496.1
ON535497.1
ON535498.1
ON535499.1
ON535500.1
ON535501.1
ON535502.1
ON535503.1
ON535504.1
ON535505.1
ON535506.1
ON535507.1
ON535508.1
ON535509.1
ON535510.1
ON535511.1
ON535512.1
ON535513.1
ON535514.1
ON535515.1
ON535516.1
ON535517.1
ON535518.1
ON535519.1
ON535520.1
ON535521.1
ON535522.1
ON535523.1
ON535524.1
ON535525.1
ON535526.1
ON535527.1
ON535528.1
ON535529.1
ON535530.1
ON535531.1
ON535532.1
ON535533.1
ON535534.1
ON535535.1
ON535536.1
ON535537.1
ON535538.1
ON535539.1
ON535540.1
ON535541.1
ON535542.1
ON535543.1
ON535544.1
ON535545.1
ON535546.1
ON535547.1
ON535548.1
ON535549.1
ON535550.1
ON535551.1
ON535552.1
ON535553.1
ON535554.1
ON535555.1
ON535556.1
ON535557.1
ON535558.1
ON535559.1
ON535560.1
ON535561.1
ON535562.1
ON535563.1
ON535564.1
ON535565.1
ON535566.1
ON535567.1
ON535568.1
ON535569.1
ON535570.1
ON535571.1
ON535572.1
ON535573.1
ON535574.1
ON535575.1
ON535576.1
ON535577.1
ON535578.1
ON535579.1
ON535580.1
ON535581.1
ON535582.1
ON535583.1
ON535584.1
ON535585.1
ON535586.1
ON535587.1
ON535588.1
ON535589.1
ON535590.1
ON535591.1
ON535592.1
ON535593.1
ON535594.1
ON535595.1
ON535596.1
ON535597.1
ON535598.1
ON535599.1
ON535600.1
ON535601.1
ON535602.1
ON535603.1
ON535604.1
ON535605.1
ON535606.1
ON535607.1
ON535608.1
ON535609.1
ON535610.1
ON535611.1
ON535612.1
ON535613.1
ON535614.1
ON535615.1
ON535616.1
ON535617.1
ON535618.1
ON535619.1
ON535620.1
ON535621.1
ON535622.1
ON535623.1
ON535624.1
ON535625.1
ON535626.1
ON535627.1
ON535628.1
ON535629.1
ON535630.1
ON535631.1
ON535632.1
ON535633.1
ON535634.1
ON535635.1
ON535636.1
ON535637.1
ON535638.1
ON535639.1
ON535640.1
ON535641.1
ON535642.1
ON535643.1
ON535644.1
ON535645.1
ON535646.1
ON535647.1
ON535648.1
ON535649.1
ON535650.1
ON535651.1
ON535652.1
ON535653.1
ON535654.1
ON535655.1
ON535656.1
ON535657.1
ON535658.1
ON535659.1
ON535660.1
ON535661.1
ON535662.1
ON535663.1
ON535664.1
ON535665.1
ON535666.1
ON535667.1
ON535668.1
ON535669.1
ON535670.1
ON535671.1
ON535672.1
ON535673.1
ON535674.1
ON535675.1
ON535676.1
ON535677.1
ON535678.1
ON535679.1
ON535680.1
ON535681.1
ON535682.1
ON535683.1
ON535684.1
ON535685.1
ON535686.1
ON535687.1
ON535688.1
ON535689.1
ON535690.1
ON535691.1
ON535692.1
ON535693.1
ON535694.1
ON535695.1
ON535696.1
ON535697.1
ON535698.1
ON535699.1
ON535700.1
ON535701.1
ON535702.1
ON535703.1
ON535704.1
ON535705.1
ON535706.1
ON535707.1
ON535708.1
ON535709.1
ON535710.1
ON535711.1
ON535712.1
ON535713.1
ON535714.1
ON535715.1
ON535716.1
ON535717.1
ON535718.1
ON535719.1
ON535720.1
ON535721.1
ON535722.1
ON535723.1
ON535724.1
ON535725.1
ON535726.1
ON535727.1
ON535728.1
ON535729.1
ON535730.1
ON535731.1
ON535732.1
ON535733.1
ON535734.1
ON535735.1
ON535736.1
ON535737.1
ON535738.1
ON535739.1
ON535740.1
ON535741.1
ON535742.1
ON535743.1
ON535744.1
ON535745.1
ON535746.1
ON535747.1
ON535748.1
ON535749.1
ON535750.1
ON535751.1
ON535752.1
ON535753.1
ON535754.1
ON535755.1
ON535756.1
ON535757.1
ON535758.1
ON535759.1
ON535760.1
ON535761.1
ON535762.1
ON535763.1
ON535764.1
ON535765.1
ON535766.1
ON535767.1
ON535768.1
ON535769.1
ON535770.1
ON535771.1
ON535772.1
ON535773.1
ON535774.1
ON535775.1
ON535776.1
ON535777.1
ON535778.1
ON535779.1
ON535780.1
ON535781.1
ON535782.1
ON535783.1
ON535784.1
ON535785.1
ON535786.1
ON535787.1
ON535788.1
ON535789.1
ON535790.1
ON535791.1
ON535792.1
ON535793.1
ON535794.1
ON535795.1
ON535796.1
ON535797.1
ON535798.1
ON535799.1
ON535800.1
ON535801.1
ON535802.1
ON535803.1
ON535804.1
ON535805.1
ON535806.1
ON535807.1
ON535808.1
ON535809.1
ON535810.1
ON535811.1
ON535812.1
ON535813.1
ON535814.1
ON535815.1
ON535816.1
ON535817.1
ON535818.1
ON535819.1
ON535820.1
ON535821.1
ON535822.1
ON535823.1
ON535824.1
ON535825.1
ON535826.1
ON535827.1
ON535828.1
ON535829.1
ON535830.1
ON535831.1
ON535832.1
ON535833.1
ON535834.1
ON535835.1
ON535836.1
ON535837.1
ON535838.1
ON535839.1
ON535840.1
ON535841.1
ON535842.1
ON535843.1
ON535844.1
ON535845.1
ON535846.1
ON535847.1
ON535848.1
ON535849.1
ON535850.1
ON535851.1
ON535852.1
ON535853.1
ON535854.1
ON535855.1
ON535856.1
ON535857.1
ON535858.1
ON535859.1
ON535860.1
ON535861.1
ON535862.1
ON535863.1
ON535864.1
ON535865.1
ON535866.1
ON535867.1
ON535868.1
ON535869.1
ON535870.1
ON535871.1
ON535872.1
ON535873.1
ON535874.1
ON535875.1
ON535876.1
ON535877.1
ON535878.1
ON535879.1
ON535880.1
ON535881.1
ON535882.1
ON535883.1
ON535884.1
ON535885.1
ON535886.1
ON535887.1
ON535888.1
ON535889.1
ON535890.1
ON535891.1
ON535892.1
ON535893.1
ON535894.1
ON535895.1
ON535896.1
ON535897.1
ON535898.1
ON535899.1
ON535900.1
ON535901.1
ON535902.1
ON535903.1
ON535904.1
ON535905.1
ON535906.1
ON535907.1
ON535908.1
ON535909.1
ON535910.1
ON535911.1
ON535912.1
ON535913.1
ON535914.1
ON535915.1
ON535916.1
ON535917.1
ON535918.1
ON535919.1
ON535920.1
ON535921.1
ON535922.1
ON535923.1
ON535924.1
ON535925.1
ON535926.1
ON535927.1
ON535928.1
ON535929.1
ON535930.1
ON535931.1
ON535932.1
ON535933.1
ON535934.1
ON535935.1
ON535936.1
ON535937.1
ON535938.1
ON535939.1
ON535940.1
ON535941.1
ON535942.1
ON535943.1
ON535944.1
ON535945.1
ON535946.1
ON535947.1
ON535948.1
ON535949.1
ON535950.1
ON535951.1
ON535952.1
ON535953.1
ON535954.1
ON535955.1
ON535956.1
ON535957.1
ON535958.1
ON535959.1
ON535960.1
ON535961.1
ON535962.1
ON535963.1
ON535964.1
ON535965.1
ON535966.1
ON535967.1
ON535968.1
ON535969.1
ON535970.1
ON535971.1
ON535972.1
ON535973.1
ON535974.1
ON535975.1
ON535976.1
ON535977.1
ON535978.1
ON535979.1
ON535980.1
ON535981.1
ON535982.1
ON535983.1
ON535984.1
ON535985.1
ON535986.1
ON535987.1
ON535988.1
ON535989.1
ON535990.1
ON535991.1
ON535992.1
ON535993.1
ON535994.1
ON535995.1
ON535996.1
ON535997.1
ON535998.1
ON535999.1
ON536000.1
ON536001.1
ON536002.1
ON536003.1
ON536004.1
ON536005.1
ON536006.1
ON536007.1
ON536008.1
ON536009.1
ON536010.1
ON536011.1
ON536012.1
ON536013.1
ON536014.1
ON536015.1
ON536016.1
ON536017.1
ON536018.1
ON536019.1
ON536020.1
ON536021.1
ON536022.1
ON536023.1
ON536024.1
ON536025.1
ON536026.1
ON536027.1
ON536028.1
ON536029.1
ON536030.1
ON536031.1
ON536032.1
ON536033.1
ON536034.1
ON536035.1
ON536036.1
ON536037.1
ON536038.1
ON536039.1
ON536040.1
ON536041.1
ON536042.1
ON536043.1
ON536044.1
ON536045.1
ON536046.1
ON536047.1
ON536048.1
ON536049.1
ON536050.1
ON536051.1
ON536052.1
ON536053.1
ON536054.1
ON536055.1
ON536056.1
ON536057.1
ON536058.1
ON536059.1
ON536060.1
ON536061.1
ON536062.1
ON536063.1
ON536064.1
ON536065.1
ON536066.1
ON536067.1
ON536068.1
ON536069.1
ON536070.1
ON536071.1
ON536072.1
ON536073.1
ON536074.1
ON536075.1
ON536076.1
ON536077.1
ON536078.1
ON536079.1
ON536080.1
ON536081.1
ON536082.1
ON536083.1
ON536084.1
ON536085.1
ON536086.1
ON536087.1
ON536088.1
ON536089.1
ON536090.1
ON536091.1
ON536092.1
ON536093.1
ON536094.1
ON536095.1
ON536096.1
ON536097.1
ON536098.1
ON536099.1
ON536100.1
ON536101.1
ON536102.1
ON536103.1
ON536104.1
ON536105.1
ON536106.1
ON536107.1
ON536108.1
ON536109.1
ON536110.1
ON536111.1
ON536112.1
ON536113.1
ON536114.1
ON536115.1
ON536116.1
ON536117.1
ON536118.1
ON536119.1
ON536120.1
ON536121.1
ON536122.1
ON536123.1
ON536124.1
ON536125.1
ON536126.1
ON536127.1
ON536128.1
ON536129.1
ON536130.1
ON536131.1
ON536132.1
ON536133.1
ON536134.1
ON536135.1
ON536136.1
ON536137.1
ON536138.1
ON536139.1
ON536140.1
ON536141.1
ON536142.1
ON536143.1
ON536144.1
ON536145.1
ON536146.1
ON536147.1
ON536148.1
ON536149.1
ON536150.1
ON536151.1
ON536152.1
ON536153.1
ON536154.1
ON536155.1
ON536156.1
ON536157.1
ON536158.1
ON536159.1
ON536160.1
ON536161.1
ON536162.1
ON536163.1
ON536164.1
ON536165.1
ON536166.1
ON536167.1
ON536168.1
ON536169.1
ON536170.1
ON536171.1
ON536172.1
ON536173.1
ON536174.1
ON536175.1
ON536176.1
ON536177.1
ON536178.1
ON536179.1
ON536180.1
ON536181.1
ON536182.1
ON536183.1
ON536184.1
ON536185.1
ON536186.1
ON536187.1
ON536188.1
ON536189.1
ON536190.1
ON536191.1
ON536192.1
ON536193.1
ON536194.1
ON536195.1
ON536196.1
ON536197.1
ON536198.1
ON536199.1
ON536200.1
ON536201.1
ON536202.1
ON536203.1
ON536204.1
ON536205.1
ON536206.1
ON536207.1
ON536208.1
ON536209.1
ON536210.1
ON536211.1
ON536212.1
ON536213.1
ON536214.1
ON536215.1
ON536216.1
ON536217.1
ON536218.1
ON536219.1
ON536220.1
ON536221.1
ON536222.1
ON536223.1
ON536224.1
ON536225.1
ON536226.1
ON536227.1
ON536228.1
ON536229.1
ON536230.1
ON536231.1
ON536232.1
ON536233.1
ON536234.1
ON536235.1
ON536236.1
ON536237.1
ON536238.1
ON536239.1
ON536240.1
ON536241.1
ON536242.1
ON536243.1
ON536244.1
ON536245.1
ON536246.1
ON536247.1
ON536248.1
ON536249.1
ON536250.1
ON536251.1
ON536252.1
ON536253.1
ON536254.1
ON536255.1
ON536256.1
ON536257.1
ON536258.1
ON536259.1
ON536260.1
ON536261.1
ON536262.1
ON536263.1
ON536264.1
ON536265.1
ON536266.1
ON536267.1
ON536268.1
ON536269.1
ON536270.1
ON536271.1
ON536272.1
ON536273.1
ON536274.1
ON536275.1
ON536276.1
ON536277.1
ON536278.1
ON536279.1
ON536280.1
ON536281.1
ON536282.1
ON536283.1
ON536284.1
ON536285.1
ON536286.1
ON536287.1
ON536288.1
ON536289.1
ON536290.1
ON536291.1
ON536292.1
ON536293.1
ON536294.1
ON536295.1
ON536296.1
ON536297.1
ON536298.1
ON536299.1
ON536300.1
ON536301.1
ON536302.1
ON536303.1
ON536304.1
ON536305.1
ON536306.1
ON536307.1
ON536308.1
ON536309.1
ON536310.1
ON536311.1
ON536312.1
ON536313.1
ON536314.1
ON536315.1
ON536316.1
ON536317.1
ON536318.1
ON536319.1
ON536320.1
ON536321.1
ON536322.1
ON536323.1
ON536324.1
ON536325.1
ON536326.1
ON536327.1
ON536328.1
ON536329.1
ON536330.1
ON536331.1
ON536332.1
ON536333.1
ON536334.1
ON536335.1
ON536336.1
ON536337.1
ON536338.1
ON536339.1
ON536340.1
ON536341.1
ON536342.1
ON536343.1
ON536344.1
ON536345.1
ON536346.1
ON536347.1
ON536348.1
ON536349.1
ON536350.1
ON536351.1
ON536352.1
ON536353.1
ON536354.1
ON536355.1
ON536356.1
ON536357.1
ON536358.1
ON536359.1
ON536360.1
ON536361.1
ON536362.1
ON536363.1
ON536364.1
ON536365.1
ON536366.1
ON536367.1
ON536368.1
ON536369.1
ON536370.1
ON536371.1
ON536372.1
ON536373.1
ON536374.1
ON536375.1
ON536376.1
ON536377.1
ON536378.1
ON536379.1
ON536380.1
ON536381.1
ON536382.1
ON536383.1
ON536384.1
ON536385.1
ON536386.1
ON536387.1
ON536388.1
ON536389.1
ON536390.1
ON536391.1
ON536392.1
ON536393.1
ON536394.1
ON536395.1
ON536396.1
ON536397.1
ON536398.1
ON536399.1
ON536400.1
ON536401.1
ON536402.1
ON536403.1
ON536404.1
ON536405.1
ON536406.1
ON536407.1
ON536408.1
ON536409.1
ON536410.1
ON536411.1
ON536412.1
ON536413.1
ON536414.1
ON536415.1
ON536416.1
ON536417.1
ON536418.1
ON536419.1
ON536420.1
ON536421.1
ON536422.1
ON536423.1
ON536424.1
ON536425.1
ON536426.1
ON536427.1
ON536428.1
ON536429.1
ON536430.1
ON536431.1
ON536432.1
ON536433.1
ON536434.1
ON536435.1
ON536436.1
ON536437.1
ON536438.1
ON536439.1
ON536440.1
ON536441.1
ON536442.1
ON536443.1
ON536444.1
ON536445.1
ON536446.1
ON536447.1
ON536448.1
ON536449.1
ON536450.1
ON536451.1
ON536452.1
ON536453.1
ON536454.1
ON536455.1
ON536456.1
ON536457.1
ON536458.1
ON536459.1
ON536460.1
ON536461.1
ON536462.1
ON536463.1
ON536464.1
ON536465.1
ON536466.1
ON536467.1
ON536468.1
ON536469.1
ON536470.1
ON536471.1
ON536472.1
ON536473.1
ON536474.1
ON536475.1
ON536476.1
ON536477.1
ON536478.1
ON536479.1
ON536480.1
ON536481.1
ON536482.1
ON536483.1
ON536484.1
ON536485.1
ON536486.1
ON536487.1
ON536488.1
ON536489.1
ON536490.1
ON536491.1
ON536492.1
ON536493.1
ON536494.1
ON536495.1
ON536496.1
ON536497.1
ON536498.1
ON536499.1
ON536500.1
ON536501.1
ON536502.1
ON536503.1
ON536504.1
ON536505.1
ON536506.1
ON536507.1
ON536508.1
ON536509.1
ON536510.1
ON536511.1
ON536512.1
ON536513.1
ON536514.1
ON536515.1
ON536516.1
ON536517.1
ON536518.1
ON536519.1
ON536520.1
ON536521.1
ON536522.1
ON536523.1
ON536524.1
ON536525.1
ON536526.1
ON536527.1
ON536528.1
ON536529.1
ON536530.1
ON536531.1
ON536532.1
ON536533.1
ON536534.1
ON536535.1
ON536536.1
ON536537.1
ON536538.1
ON536539.1
ON536540.1
ON536541.1
ON536542.1
ON536543.1
ON536544.1
ON536545.1
ON536546.1
ON536547.1
ON536548.1
ON536549.1
ON536550.1
ON536551.1
ON536552.1
ON536553.1
ON536554.1
ON536555.1
ON536556.1
ON536557.1
ON536558.1
ON536559.1
ON536560.1
ON536561.1
ON536562.1
ON536563.1
ON536564.1
ON536565.1
ON536566.1
ON536567.1
ON536568.1
ON536569.1
ON536570.1
ON536571.1
ON536572.1
ON536573.1
ON536574.1
ON536575.1
ON536576.1
ON536577.1
ON536578.1
ON536579.1
ON536580.1
ON536581.1
ON536582.1
ON536583.1
ON536584.1
ON536585.1
ON536586.1
ON536587.1
ON536588.1
ON536589.1
ON536590.1
ON536591.1
ON536592.1
ON536593.1
ON536594.1
ON536595.1
ON536596.1
ON536597.1
ON536598.1
ON536599.1
ON536600.1
ON536601.1
ON536602.1
ON536603.1
ON536604.1
ON536605.1
ON536606.1
ON536607.1
ON536608.1
ON536609.1
ON536610.1
ON536611.1
ON536612.1
ON536613.1
ON536614.1
ON536615.1
ON536616.1
ON536617.1
ON536618.1
ON536619.1
ON536620.1
ON536621.1
ON536622.1
ON536623.1
ON536624.1
ON536625.1
ON536626.1
ON536627.1
ON536628.1
ON536629.1
ON536630.1
ON536631.1
ON536632.1
ON536633.1
ON536634.1
ON536635.1
ON536636.1
ON536637.1
ON536638.1
ON536639.1
ON536640.1
ON536641.1
ON536642.1
ON536643.1
ON536644.1
ON536645.1
ON536646.1
ON536647.1
ON536648.1
ON536649.1
ON536650.1
ON536651.1
ON536652.1
ON536653.1
ON536654.1
ON536655.1
ON536656.1
ON536657.1
ON536658.1
ON536659.1
ON536660.1
ON536661.1
ON536662.1
ON536663.1
ON536664.1
ON536665.1
ON536666.1
ON536667.1
ON536668.1
ON536669.1
ON536670.1
ON536671.1
ON536672.1
ON536673.1
ON536674.1
ON536675.1
ON536676.1
ON536677.1
ON536678.1
ON536679.1
ON536680.1
ON536681.1
ON536682.1
ON536683.1
ON536684.1
ON536685.1
ON536686.1
ON536687.1
ON536688.1
ON536689.1
ON536690.1
ON536691.1
ON536692.1
ON536693.1
ON536694.1
ON536695.1
ON536696.1
ON536697.1
ON536698.1
ON536699.1
ON536700.1
ON536701.1
ON536702.1
ON536703.1
ON536704.1
ON536705.1
ON536706.1
ON536707.1
ON536708.1
ON536709.1
ON536710.1
ON536711.1
ON536712.1
ON536713.1
ON536714.1
ON536715.1
ON536716.1
ON536717.1
ON536718.1
ON536719.1
ON536720.1
ON536721.1
ON536722.1
ON536723.1
ON536724.1
ON536725.1
ON536726.1
ON536727.1
ON536728.1
ON536729.1
ON536730.1
ON536731.1
ON536732.1
ON536733.1
ON536734.1
ON536735.1
ON536736.1
ON536737.1
ON536738.1
ON536739.1
ON536740.1
ON536741.1
ON536742.1
ON536743.1
ON536744.1
ON536745.1
ON536746.1
ON536747.1
ON536748.1
ON536749.1
ON536750.1
ON536751.1
ON536752.1
ON536753.1
ON536754.1
ON536755.1
ON536756.1
ON536757.1
ON536758.1
ON536759.1
ON536760.1
ON536761.1
ON536762.1
ON536763.1
ON536764.1
ON536765.1
ON536766.1
ON536767.1
ON536768.1
ON536769.1
ON536770.1
ON536771.1
ON536772.1
ON536773.1
ON536774.1
ON536775.1
ON536776.1
ON536777.1
ON536778.1
ON536779.1
ON536780.1
ON536781.1
ON536782.1
ON536783.1
ON536784.1
ON536785.1
ON536786.1
ON536787.1
ON536788.1
ON536789.1
ON536790.1
ON536791.1
ON536792.1
ON536793.1
ON536794.1
ON536795.1
ON536796.1
ON536797.1
ON536798.1
ON536799.1
ON536800.1
ON536801.1
ON536802.1
ON536803.1
ON536804.1
ON536805.1
ON536806.1
ON536807.1
ON536808.1
ON536809.1
ON536810.1
ON536811.1
ON536812.1
ON536813.1
ON536814.1
ON536815.1
ON536816.1
ON536817.1
ON536818.1
ON536819.1
ON536820.1
ON536821.1
ON536822.1
ON536823.1
ON536824.1
ON536825.1
ON536826.1
ON536827.1
ON536828.1
ON536829.1
ON536830.1
ON536831.1
ON536832.1
ON536833.1
ON536834.1
ON536835.1
ON536836.1
ON536837.1
ON536838.1
ON536839.1
ON536840.1
ON536841.1
ON536842.1
ON536843.1
ON536844.1
ON536845.1
ON536846.1
ON536847.1
ON536848.1
ON536849.1
ON536850.1
ON536851.1
ON536852.1
ON536853.1
ON536854.1
ON536855.1
ON536856.1
ON536857.1
ON536858.1
ON536859.1
ON536860.1
ON536861.1
ON536862.1
ON536863.1
ON536864.1
ON536865.1
ON536866.1
ON536867.1
ON536868.1
ON536869.1
ON536870.1
ON536871.1
ON536872.1
ON536873.1
ON536874.1
ON536875.1
ON536876.1
ON536877.1
ON536878.1
ON536879.1
ON536880.1
ON536881.1
ON536882.1
ON536883.1
ON536884.1
ON536885.1
ON536886.1
ON536887.1
ON536888.1
ON536889.1
ON536890.1
ON536891.1
ON536892.1
ON536893.1
ON536894.1
ON536895.1
ON536896.1
ON536897.1
ON536898.1
ON536899.1
ON536900.1
ON536901.1
ON536902.1
ON536903.1
ON536904.1
ON536905.1
ON536906.1
ON536907.1
ON536908.1
ON536909.1
ON536910.1
ON536911.1
ON536912.1
ON536913.1
ON536914.1
ON536915.1
ON536916.1
ON536917.1
ON536918.1
ON536919.1
ON536920.1
ON536921.1
ON536922.1
ON536923.1
ON536924.1
ON536925.1
ON536926.1
ON536927.1
ON536928.1
ON536929.1
ON536930.1
ON536931.1
ON536932.1
ON536933.1
ON536934.1
ON536935.1
ON536936.1
ON536937.1
ON536938.1
ON536939.1
ON536940.1
ON536941.1
ON536942.1
ON536943.1
ON536944.1
ON536945.1
ON536946.1
ON536947.1
ON536948.1
ON536949.1
ON536950.1
ON536951.1
ON536952.1
ON536953.1
ON536954.1
ON536955.1
ON536956.1
ON536957.1
ON536958.1
ON536959.1
ON536960.1
ON536961.1
ON536962.1
ON536963.1
ON536964.1
ON536965.1
ON536966.1
ON536967.1
ON536968.1
ON536969.1
ON536970.1
ON536971.1
ON536972.1
ON536973.1
ON536974.1
ON536975.1
ON536976.1
ON536977.1
ON536978.1
ON536979.1
ON536980.1
ON536981.1
ON536982.1
ON536983.1
ON536984.1
ON536985.1
ON536986.1
ON536987.1
ON536988.1
ON536989.1
ON536990.1
ON536991.1
ON536992.1
ON536993.1
ON536994.1
ON536995.1
ON536996.1
ON536997.1
ON536998.1
ON536999.1
ON537000.1
ON537001.1
ON537002.1
ON537003.1
ON537004.1
ON537005.1
ON537006.1
ON537007.1
ON537008.1
ON537009.1
ON537010.1
ON537011.1
ON537012.1
ON537013.1
ON537014.1
ON537015.1
ON537016.1
ON537017.1
ON537018.1
ON537019.1
ON537020.1
ON537021.1
ON537022.1
ON537023.1
ON537024.1
ON537025.1
ON537026.1
ON537027.1
ON537028.1
ON537029.1
ON537030.1
ON537031.1
ON537032.1
ON537033.1
ON537034.1
ON537035.1
ON537036.1
ON537037.1
ON537038.1
ON537039.1
ON537040.1
ON537041.1
ON537042.1
ON537043.1
ON537044.1
ON537045.1
ON537046.1
ON537047.1
ON537048.1
ON537049.1
ON537050.1
ON537051.1
ON537052.1
ON537053.1
ON537054.1
ON537055.1
ON537056.1
ON537057.1
ON537058.1
ON537059.1
ON537060.1
ON537061.1
ON537062.1
ON537063.1
ON537064.1
ON537065.1
ON537066.1
ON537067.1
ON537068.1
ON537069.1
ON537070.1
ON537071.1
ON537072.1
ON537073.1
ON537074.1
ON537075.1
ON537076.1
ON537077.1
ON537078.1
ON537079.1
ON537080.1
ON537081.1
ON537082.1
ON537083.1
ON537084.1
ON537085.1
ON537086.1
ON537087.1
ON537088.1
ON537089.1
ON537090.1
ON537091.1
ON537092.1
ON537093.1
ON537094.1
ON537095.1
ON537096.1
ON537097.1
ON537098.1
ON537099.1
ON537100.1
ON537101.1
ON537102.1
ON537103.1
ON537104.1
ON537105.1
ON537106.1
ON537107.1
ON537108.1
ON537109.1
ON537110.1
ON537111.1
ON537112.1
ON537113.1
ON537114.1
ON537115.1
ON537116.1
ON537117.1
ON537118.1
ON537119.1
ON537120.1
ON537121.1
ON537122.1
ON537123.1
ON537124.1
ON537125.1
ON537126.1
ON537127.1
ON537128.1
ON537129.1
ON537130.1
ON537131.1
ON537132.1
ON537133.1
ON537134.1
ON537135.1
ON537136.1
ON537137.1
ON537138.1
ON537139.1
ON537140.1
ON537141.1
ON537142.1
ON537143.1
ON537144.1
ON537145.1
ON537146.1
ON537147.1
ON537148.1
ON537149.1
ON537150.1
ON537151.1
ON537152.1
ON537153.1
ON537154.1
ON537155.1
ON537156.1
ON537157.1
ON537158.1
ON537159.1
ON537160.1
ON537161.1
ON537162.1
ON537163.1
ON537164.1
ON537165.1
ON537166.1
ON537167.1
ON537168.1
ON537169.1
ON537170.1
ON537171.1
ON537172.1
ON537173.1
ON537174.1
ON537175.1
ON537176.1
ON537177.1
ON537178.1
ON537179.1
ON537180.1
ON537181.1
ON537182.1
ON537183.1
ON537184.1
ON537185.1
ON537186.1
ON537187.1
ON537188.1
ON537189.1
ON537190.1
ON537191.1
ON537192.1
ON537193.1
ON537194.1
ON537195.1
ON537196.1
ON537197.1
ON537198.1
ON537199.1
ON537200.1
ON537201.1
ON537202.1
ON537203.1
ON537204.1
ON537205.1
ON537206.1
ON537207.1
ON537208.1
ON537209.1
ON537210.1
ON537211.1
ON537212.1
ON537213.1
ON537214.1
ON537215.1
ON537216.1
ON537217.1
ON537218.1
ON537219.1
ON537220.1
ON537221.1
ON537222.1
ON537223.1
ON537224.1
ON537225.1
ON537226.1
ON537227.1
ON537228.1
ON537229.1
ON537230.1
ON537231.1
ON537232.1
ON537233.1
ON537234.1
ON537235.1
ON537236.1
ON537237.1
ON537238.1
ON537239.1
ON537240.1
ON537241.1
ON537242.1
ON537243.1
ON537244.1
ON537245.1
ON537246.1
ON537247.1
ON537248.1
ON537249.1
ON537250.1
ON537251.1
ON537252.1
ON537253.1
ON537254.1
ON537255.1
ON537256.1
ON537257.1
ON537258.1
ON537259.1
ON537260.1
ON537261.1
ON537262.1
ON537263.1
ON537264.1
ON537265.1
ON537266.1
ON537267.1
ON537268.1
ON537269.1
ON537270.1
ON537271.1
ON537272.1
ON537273.1
ON537274.1
ON537275.1
ON537276.1
ON537277.1
ON537278.1
ON537279.1
ON537280.1
ON537281.1
ON537282.1
ON537283.1
ON537284.1
ON537285.1
ON537286.1
ON537287.1
ON537288.1
ON537289.1
ON537290.1
ON537291.1
ON537292.1
ON537293.1
ON537294.1
ON537295.1
ON537296.1
ON537297.1
ON537298.1
ON537299.1
ON537300.1
ON537301.1
ON537302.1
ON537303.1
ON537304.1
ON537305.1
ON537306.1
ON537307.1
ON537308.1
ON537309.1
ON537310.1
ON537311.1
ON537312.1
ON537313.1
ON537314.1
ON537315.1
ON537316.1
ON537317.1
ON537318.1
ON537319.1
ON537320.1
ON537321.1
ON537322.1
ON537323.1
ON537324.1
ON537325.1
ON537326.1
ON537327.1
ON537328.1
ON537329.1
ON537330.1
ON537331.1
ON537332.1
ON537333.1
ON537334.1
ON537335.1
ON537336.1
ON537337.1
ON537338.1
ON537339.1
ON537340.1
ON537341.1
ON537342.1
ON537343.1
ON537344.1
ON537345.1
ON537346.1
ON537347.1
ON537348.1
ON537349.1
ON537350.1
ON537351.1
ON537352.1
ON537353.1
ON537354.1
ON537355.1
ON537356.1
ON537357.1
ON537358.1
ON537359.1
ON537360.1
ON537361.1
ON537362.1
ON537363.1
ON537364.1
ON537365.1
ON537366.1
ON537367.1
ON537368.1
ON537369.1
ON537370.1
ON537371.1
ON537372.1
ON537373.1
ON537374.1
ON537375.1
ON537376.1
ON537377.1
ON537378.1
ON537379.1
ON537380.1
ON537381.1
ON537382.1
ON537383.1
ON537384.1
ON537385.1
ON537386.1
ON537387.1
ON537388.1
ON537389.1
ON537390.1
ON537391.1
ON537392.1
ON537393.1
ON537394.1
ON537395.1
ON537396.1
ON537397.1
ON537398.1
ON537399.1
ON537400.1
ON537401.1
ON537402.1
ON537403.1
ON537404.1
ON537405.1
ON537406.1
ON537407.1
ON537408.1
ON537409.1
ON537410.1
ON537411.1
ON537412.1
ON537413.1
ON537414.1
ON537415.1
ON537416.1
ON537417.1
ON537418.1
ON537419.1
ON537420.1
ON537421.1
ON537422.1
ON537423.1
ON537424.1
ON537425.1
ON537426.1
ON537427.1
ON537428.1
ON537429.1
ON537430.1
ON537431.1
ON537432.1
ON537433.1
ON537434.1
ON537435.1
ON537436.1
ON537437.1
ON537438.1
ON537439.1
ON537440.1
ON537441.1
ON537442.1
ON537443.1
ON537444.1
ON537445.1
ON537446.1
ON537447.1
ON537448.1
ON537449.1
ON537450.1
ON537451.1
ON537452.1
ON537453.1
ON537454.1
ON537455.1
ON537456.1
ON537457.1
ON537458.1
ON537459.1
ON537460.1
ON537461.1
ON537462.1
ON537463.1
ON537464.1
ON537465.1
ON537466.1
ON537467.1
ON537468.1
ON537469.1
ON537470.1
ON537471.1
ON537472.1
ON537473.1
ON537474.1
ON537475.1
ON537476.1
ON537477.1
ON537478.1
ON537479.1
ON537480.1
ON537481.1
ON537482.1
ON537483.1
ON537484.1
ON537485.1
ON537486.1
ON537487.1
ON537488.1
ON537489.1
ON537490.1
ON537491.1
ON537492.1
ON537493.1
ON537494.1
ON537495.1
ON537496.1
ON537497.1
ON537498.1
ON537499.1
ON537500.1
ON537501.1
ON537502.1
ON537503.1
ON537504.1
ON537505.1
ON537506.1
ON537507.1
ON537508.1
ON537509.1
ON537510.1
ON537511.1
ON537512.1
ON537513.1
ON537514.1
ON537515.1
ON537516.1
ON537517.1
ON537518.1
ON537519.1
ON537520.1
ON537521.1
ON537522.1
ON537523.1
ON537524.1
ON537525.1
ON537526.1
ON537527.1
ON537528.1
ON537529.1
ON537530.1
ON537531.1
ON537532.1
ON537533.1
ON537534.1
ON537535.1
ON537536.1
ON537537.1
ON537538.1
ON537539.1
ON537540.1
ON537541.1
ON537542.1
ON537543.1
ON537544.1
ON537545.1
ON537546.1
ON537547.1
ON537548.1
ON537549.1
ON537550.1
ON537551.1
ON537552.1
ON537553.1
ON537554.1
ON537555.1
ON537556.1
ON537557.1
ON537558.1
ON537559.1
ON537560.1
ON537561.1
ON537562.1
ON537563.1
ON537564.1
ON537565.1
ON537566.1
ON537567.1
ON537568.1
ON537569.1
ON537570.1
ON537571.1
ON537572.1
ON537573.1
ON537574.1
ON537575.1
ON537576.1
ON537577.1
ON537578.1
ON537579.1
ON537580.1
ON537581.1
ON537582.1
ON537583.1
ON537584.1
ON537585.1
ON537586.1
ON537587.1
ON537588.1
ON537589.1
ON537590.1
ON537591.1
ON537592.1
ON537593.1
ON537594.1
ON537595.1
ON537596.1
ON537597.1
ON537598.1
ON537599.1
ON537600.1
ON537601.1
ON537602.1
ON537603.1
ON537604.1
ON537605.1
ON537606.1
ON537607.1
ON537608.1
ON537609.1
ON537610.1
ON537611.1
ON537612.1
ON537613.1
ON537614.1
ON537615.1
ON537616.1
ON537617.1
ON537618.1
ON537619.1
ON537620.1
ON537621.1
ON537622.1
ON537623.1
ON537624.1
ON537625.1
ON537626.1
ON537627.1
ON537628.1
ON537629.1
ON537630.1
ON537631.1
ON537632.1
ON537633.1
ON537634.1
ON537635.1
ON537636.1
ON537637.1
ON537638.1
ON537639.1
ON537640.1
ON537641.1
ON537642.1
ON537643.1
ON537644.1
ON537645.1
ON537646.1
ON537647.1
ON537648.1
ON537649.1
ON537650.1
ON537651.1
ON537652.1
ON537653.1
ON537654.1
ON537655.1
ON537656.1
ON537657.1
ON537658.1
ON537659.1
ON537660.1
ON537661.1
ON537662.1
ON537663.1
ON537664.1
ON537665.1
ON537666.1
ON537667.1
ON537668.1
ON537669.1
ON537670.1
ON537671.1
ON537672.1
ON537673.1
ON537674.1
ON537675.1
ON537676.1
ON537677.1
ON537678.1
ON537679.1
ON537680.1
ON537681.1
ON537682.1
ON537683.1
ON537684.1
ON537685.1
ON537686.1
ON537687.1
ON537688.1
ON537689.1
ON537690.1
ON537691.1
ON537692.1
ON537693.1
ON537694.1
ON537695.1
ON537696.1
ON537697.1
ON537698.1
ON537699.1
ON537700.1
ON537701.1
ON537702.1
ON537703.1
ON537704.1
ON537705.1
ON537706.1
ON537707.1
ON537708.1
ON537709.1
ON537710.1
ON537711.1
ON537712.1
ON537713.1
ON537714.1
ON537715.1
ON537716.1
ON537717.1
ON537718.1
ON537719.1
ON537720.1
ON537721.1
ON537722.1
ON537723.1
ON537724.1
ON537725.1
ON537726.1
ON537727.1
ON537728.1
ON537729.1
ON537730.1
ON537731.1
ON537732.1
ON537733.1
ON537734.1
ON537735.1
ON537736.1
ON537737.1
ON537738.1
ON537739.1
ON537740.1
ON537741.1
ON537742.1
ON537743.1
ON537744.1
ON537745.1
ON537746.1
ON537747.1
ON537748.1
ON537749.1
ON537750.1
ON537751.1
ON537752.1
ON537753.1
ON537754.1
ON537755.1
ON537756.1
ON537757.1
ON537758.1
ON537759.1
ON537760.1
ON537761.1
ON537762.1
ON537763.1
ON537764.1
ON537765.1
ON537766.1
ON537767.1
ON537768.1
ON537769.1
ON537770.1
ON537771.1
ON537772.1
ON537773.1
ON537774.1
ON537775.1
ON537776.1
ON537777.1
ON537778.1
ON537779.1
ON537780.1
ON537781.1
ON537782.1
ON537783.1
ON537784.1
ON537785.1
ON537786.1
ON537787.1
ON537788.1
ON537789.1
ON537790.1
ON537791.1
ON537792.1
ON537793.1
ON537794.1
ON537795.1
ON537796.1
ON537797.1
ON537798.1
ON537799.1
ON537800.1
ON537801.1
ON537802.1
ON537803.1
ON537804.1
ON537805.1
ON537806.1
ON537807.1
ON537808.1
ON537809.1
ON537810.1
ON537811.1
ON537812.1
ON537813.1
ON537814.1
ON537815.1
ON537816.1
ON537817.1
ON537818.1
ON537819.1
ON537820.1
ON537821.1
ON537822.1
ON537823.1
ON537824.1
ON537825.1
ON537826.1
ON537827.1
ON537828.1
ON537829.1
ON537830.1
ON537831.1
ON537832.1
ON537833.1
ON537834.1
ON537835.1
ON537836.1
ON537837.1
ON537838.1
ON537839.1
ON537840.1
ON537841.1
ON537842.1
ON537843.1
ON537844.1
ON537845.1
ON537846.1
ON537847.1
ON537848.1
ON537849.1
ON537850.1
ON537851.1
ON537852.1
ON537853.1
ON537854.1
ON537855.1
ON537856.1
ON537857.1
ON537858.1
ON537859.1
ON537860.1
ON537861.1
ON537862.1
ON537863.1
ON537864.1
ON537865.1
ON537866.1
ON537867.1
ON537868.1
ON537869.1
ON537870.1
ON537871.1
ON537872.1
ON537873.1
ON537874.1
ON537875.1
ON537876.1
ON537877.1
ON537878.1
ON537879.1
ON537880.1
ON537881.1
ON537882.1
ON537883.1
ON537884.1
ON537885.1
ON537886.1
ON537887.1
ON537888.1
ON537889.1
ON537890.1
ON537891.1
ON537892.1
ON537893.1
ON537894.1
ON537895.1
ON537896.1
ON537897.1
ON537898.1
ON537899.1
ON537900.1
ON537901.1
ON537902.1
ON537903.1
ON537904.1
ON537905.1
ON537906.1
ON537907.1
ON537908.1
ON537909.1
ON537910.1
ON537911.1
ON537912.1
ON537913.1
ON537914.1
ON537915.1
ON537916.1
ON537917.1
ON537918.1
ON537919.1
ON537920.1
ON537921.1
ON537922.1
ON537923.1
ON537924.1
ON537925.1
ON537926.1
ON537927.1
ON537928.1
ON537929.1
ON537930.1
ON537931.1
ON537932.1
ON537933.1
ON537934.1
ON537935.1
ON537936.1
ON537937.1
ON537938.1
ON537939.1
ON537940.1
ON537941.1
ON537942.1
ON537943.1
ON537944.1
ON537945.1
ON537946.1
ON537947.1
ON537948.1
ON537949.1
ON537950.1
ON537951.1
ON537952.1
ON537953.1
ON537954.1
ON537955.1
ON537956.1
ON537957.1
ON537958.1
ON537959.1
ON537960.1
ON537961.1
ON537962.1
ON537963.1
ON537964.1
ON537965.1
ON537966.1
ON537967.1
ON537968.1
ON537969.1
ON537970.1
ON537971.1
ON537972.1
ON537973.1
ON537974.1
ON537975.1
ON537976.1
ON537977.1
ON537978.1
ON537979.1
ON537980.1
ON537981.1
ON537982.1
ON537983.1
ON537984.1
ON537985.1
ON537986.1
ON537987.1
ON537988.1
ON537989.1
ON537990.1
ON537991.1
ON537992.1
ON537993.1
ON537994.1
ON537995.1
ON537996.1
ON537997.1
ON537998.1
ON537999.1
ON538000.1
ON538001.1
ON538002.1
ON538003.1
ON538004.1
ON538005.1
ON538006.1
ON538007.1
ON538008.1
ON538009.1
ON538010.1
ON538011.1
ON538012.1
ON538013.1
ON538014.1
ON538015.1
ON538016.1
ON538017.1
ON538018.1
ON538019.1
ON538020.1
ON538021.1
ON538022.1
ON538023.1
ON538024.1
ON538025.1
ON538026.1
ON538027.1
ON538028.1
ON538029.1
ON538030.1
ON538031.1
ON538032.1
ON538033.1
ON538034.1
ON538035.1
ON538036.1
ON538037.1
ON538038.1
ON538039.1
ON538040.1
ON538041.1
ON538042.1
ON538043.1
ON538044.1
ON538045.1
ON538046.1
ON538047.1
ON538048.1
ON538049.1
ON538050.1
ON538051.1
ON538052.1
ON538053.1
ON538054.1
ON538055.1
ON538056.1
ON538057.1
ON538058.1
ON538059.1
ON538060.1
ON538061.1
ON538062.1
ON538063.1
ON538064.1
ON538065.1
ON538066.1
ON538067.1
ON538068.1
ON538069.1
ON538070.1
ON538071.1
ON538072.1
ON538073.1
ON538074.1
ON538075.1
ON538076.1
ON538077.1
ON538078.1
ON538079.1
ON538080.1
ON538081.1
ON538082.1
ON538083.1
ON538084.1
ON538085.1
ON538086.1
ON538087.1
ON538088.1
ON538089.1
ON538090.1
ON538091.1
ON538092.1
ON538093.1
ON538094.1
ON538095.1
ON538096.1
ON538097.1
ON538098.1
ON538099.1
ON538100.1
ON538101.1
ON538102.1
ON538103.1
ON538104.1
ON538105.1
ON538106.1
ON538107.1
ON538108.1
ON538109.1
ON538110.1
ON538111.1
ON538112.1
ON538113.1
ON538114.1
ON538115.1
ON538116.1
ON538117.1
ON538118.1
ON538119.1
ON538120.1
ON538121.1
ON538122.1
ON538123.1
ON538124.1
ON538125.1
ON538126.1
ON538127.1
ON538128.1
ON538129.1
ON538130.1
ON538131.1
ON538132.1
ON538133.1
ON538134.1
ON538135.1
ON538136.1
ON538137.1
ON538138.1
ON538139.1
ON538140.1
ON538141.1
ON538142.1
ON538143.1
ON538144.1
ON538145.1
ON538146.1
ON538147.1
ON538148.1
ON538149.1
ON538150.1
ON538151.1
ON538152.1
ON538153.1
ON538154.1
ON538155.1
ON538156.1
ON538157.1
ON538158.1
ON538159.1
ON538160.1
ON538161.1
ON538162.1
ON538163.1
ON538164.1
ON538165.1
ON538166.1
ON538167.1
ON538168.1
ON538169.1
ON538170.1
ON538171.1
ON538172.1
ON538173.1
ON538174.1
ON538175.1
ON538176.1
ON538177.1
ON538178.1
ON538179.1
ON538180.1
ON538181.1
ON538182.1
ON538183.1
ON538184.1
ON538185.1
ON538186.1
ON538187.1
ON538188.1
ON538189.1
ON538190.1
ON538191.1
ON538192.1
ON538193.1
ON538194.1
ON538195.1
ON538196.1
ON538197.1
ON538198.1
ON538199.1
ON538200.1
ON538201.1
ON538202.1
ON538203.1
ON538204.1
ON538205.1
ON538206.1
ON538207.1
ON538208.1
ON538209.1
ON538210.1
ON538211.1
ON538212.1
ON538213.1
ON538214.1
ON538215.1
ON538216.1
ON538217.1
ON538218.1
ON538219.1
ON538220.1
ON538221.1
ON538222.1
ON538223.1
ON538224.1
ON538225.1
ON538226.1
ON538227.1
ON538228.1
ON538229.1
ON538230.1
ON538231.1
ON538232.1
ON538233.1
ON538234.1
ON538235.1
ON538236.1
ON538237.1
ON538238.1
ON538239.1
ON538240.1
ON538241.1
ON538242.1
ON538243.1
ON538244.1
ON538245.1
ON538246.1
ON538247.1
ON538248.1
ON538249.1
ON538250.1
ON538251.1
ON538252.1
ON538253.1
ON538254.1
ON538255.1
ON538256.1
ON538257.1
ON538258.1
ON538259.1
ON538260.1
ON538261.1
ON538262.1
ON538263.1
ON538264.1
ON538265.1
ON538266.1
ON538267.1
ON538268.1
ON538269.1
ON538270.1
ON538271.1
ON538272.1
ON538273.1
ON538274.1
ON538275.1
ON538276.1
ON538277.1
ON538278.1
ON538279.1
ON538280.1
ON538281.1
ON538282.1
ON538283.1
ON538284.1
ON538285.1
ON538286.1
ON538287.1
ON538288.1
ON538289.1
ON538290.1
ON538291.1
ON538292.1
ON538293.1
ON538294.1
ON538295.1
ON538296.1
ON538297.1
ON538298.1
ON538299.1
ON538300.1
ON538301.1
ON538302.1
ON538303.1
ON538304.1
ON538305.1
ON538306.1
ON538307.1
ON538308.1
ON538309.1
ON538310.1
ON538311.1
ON538312.1
ON538313.1
ON538314.1
ON538315.1
ON538316.1
ON538317.1
ON538318.1
ON538319.1
ON538320.1
ON538321.1
ON538322.1
ON538323.1
ON538324.1
ON538325.1
ON538326.1
ON538327.1
ON538328.1
ON538329.1
ON538330.1
ON538331.1
ON538332.1
ON538333.1
ON538334.1
ON538335.1
ON538336.1
ON538337.1
ON538338.1
ON538339.1
ON538340.1
ON538341.1
ON538342.1
ON538343.1
ON538344.1
ON538345.1
ON538346.1
ON538347.1
ON538348.1
ON538349.1
ON538350.1
ON538351.1
ON538352.1
ON538353.1
ON538354.1
ON538355.1
ON538356.1
ON538357.1
ON538358.1
ON538359.1
ON538360.1
ON538361.1
ON538362.1
ON538363.1
ON538364.1
ON538365.1
ON538366.1
ON538367.1
ON538368.1
ON538369.1
ON538370.1
ON538371.1
ON538372.1
ON538373.1
ON538374.1
ON538375.1
ON538376.1
ON538377.1
ON538378.1
ON538379.1
ON538380.1
ON538381.1
ON538382.1
ON538383.1
ON538384.1
ON538385.1
ON538386.1
ON538387.1
ON538388.1
ON538389.1
ON538390.1
ON538391.1
ON538392.1
ON538393.1
ON538394.1
ON538395.1
ON538396.1
ON538397.1
ON538398.1
ON538399.1
ON538400.1
ON538401.1
ON538402.1
ON538403.1
ON538404.1
ON538405.1
ON538406.1
ON538407.1
ON538408.1
ON538409.1
ON538410.1
ON538411.1
ON538412.1
ON538413.1
ON538414.1
ON538415.1
ON538416.1
ON538417.1
ON538418.1
ON538419.1
ON538420.1
ON538421.1
ON538422.1
ON538423.1
ON538424.1
ON538425.1
ON538426.1
ON538427.1
ON538428.1
ON538429.1
ON538430.1
ON538431.1
ON538432.1
ON538433.1
ON538434.1
ON538435.1
ON538436.1
ON538437.1
ON538438.1
ON538439.1
ON538440.1
ON538441.1
ON538442.1
ON538443.1
ON538444.1
ON538445.1
ON538446.1
ON538447.1
ON538448.1
ON538449.1
ON538450.1
ON538451.1
ON538452.1
ON538453.1
ON538454.1
ON538455.1
ON538456.1
ON538457.1
ON538458.1
ON538459.1
ON538460.1
ON538461.1
ON538462.1
ON538463.1
ON538464.1
ON538465.1
ON538466.1
ON538467.1
ON538468.1
ON538469.1
ON538470.1
ON538471.1
ON538472.1
ON538473.1
ON538474.1
ON538475.1
ON538476.1
ON538477.1
ON538478.1
ON538479.1
ON538480.1
ON538481.1
ON538482.1
ON538483.1
ON538484.1
ON538485.1
ON538486.1
ON538487.1
ON538488.1
ON538489.1
ON538490.1
ON538491.1
ON538492.1
ON538493.1
ON538494.1
ON538495.1
ON538496.1
ON538497.1
ON538498.1
ON538499.1
ON538500.1
ON538501.1
ON538502.1
ON538503.1
ON538504.1
ON538505.1
ON538506.1
ON538507.1
ON538508.1
ON538509.1
ON538510.1
ON538511.1
ON538512.1
ON538513.1
ON538514.1
ON538515.1
ON538516.1
ON538517.1
ON538518.1
ON538519.1
ON538520.1
ON538521.1
ON538522.1
ON538523.1
ON538524.1
ON538525.1
ON538526.1
ON538527.1
ON538528.1
ON538529.1
ON538530.1
ON538531.1
ON538532.1
ON538533.1
ON538534.1
ON538535.1
ON538536.1
ON538537.1
ON538538.1
ON538539.1
ON538540.1
ON538541.1
ON538542.1
ON538543.1
ON538544.1
ON538545.1
ON538546.1
ON538547.1
ON538548.1
ON538549.1
ON538550.1
ON538551.1
ON538552.1
ON538553.1
ON538554.1
ON538555.1
ON538556.1
ON538557.1
ON538558.1
ON538559.1
ON538560.1
ON538561.1
ON538562.1
ON538563.1
ON538564.1
ON538565.1
ON538566.1
ON538567.1
ON538568.1
ON538569.1
ON538570.1
ON538571.1
ON538572.1
ON538573.1
ON538574.1
ON538575.1
ON538576.1
ON538577.1
ON538578.1
ON538579.1
ON538580.1
ON538581.1
ON538582.1
ON538583.1
ON538584.1
ON538585.1
ON538586.1
ON538587.1
ON538588.1
ON538589.1
ON538590.1
ON538591.1
ON538592.1
ON538593.1
ON538594.1
ON538595.1
ON538596.1
ON538597.1
ON538598.1
ON538599.1
ON538600.1
ON538601.1
ON538602.1
ON538603.1
ON538604.1
ON538605.1
ON538606.1
ON538607.1
ON538608.1
ON538609.1
ON538610.1
ON538611.1
ON538612.1
ON538613.1
ON538614.1
ON538615.1
ON538616.1
ON538617.1
ON538618.1
ON538619.1
ON538620.1
ON538621.1
ON538622.1
ON538623.1
ON538624.1
ON538625.1
ON538626.1
ON538627.1
ON538628.1
ON538629.1
ON538630.1
ON538631.1
ON538632.1
ON538633.1
ON538634.1
ON538635.1
ON538636.1
ON538637.1
ON538638.1
ON538639.1
ON538640.1
ON538641.1
ON538642.1
ON538643.1
ON538644.1
ON538645.1
ON538646.1
ON538647.1
ON538648.1
ON538649.1
ON538650.1
ON538651.1
ON538652.1
ON538653.1
ON538654.1
ON538655.1
ON538656.1
ON538657.1
ON538658.1
ON538659.1
ON538660.1
ON538661.1
ON538662.1
ON538663.1
ON538664.1
ON538665.1
ON538666.1
ON538667.1
ON538668.1
ON538669.1
ON538670.1
ON538671.1
ON538672.1
ON538673.1
ON538674.1
ON538675.1
ON538676.1
ON538677.1
ON538678.1
ON538679.1
ON538680.1
ON538681.1
ON538682.1
ON538683.1
ON538684.1
ON538685.1
ON538686.1
ON538687.1
ON538688.1
ON538689.1
ON538690.1
ON538691.1
ON538692.1
ON538693.1
ON538694.1
ON538695.1
ON538696.1
ON538697.1
ON538698.1
ON538699.1
ON538700.1
ON538701.1
ON538702.1
ON538703.1
ON538704.1
ON538705.1
ON538706.1
ON538707.1
ON538708.1
ON538709.1
ON538710.1
ON538711.1
ON538712.1
ON538713.1
ON538714.1
ON538715.1
ON538716.1
ON538717.1
ON538718.1
ON538719.1
ON538720.1
ON538721.1
ON538722.1
ON538723.1
ON538724.1
ON538725.1
ON538726.1
ON538727.1
ON538728.1
ON538729.1
ON538730.1
ON538731.1
ON538732.1
ON538733.1
ON538734.1
ON538735.1
ON538736.1
ON538737.1
ON538738.1
ON538739.1
ON538740.1
ON538741.1
ON538742.1
ON538743.1
ON538744.1
ON538745.1
ON538746.1
ON538747.1
ON538748.1
ON538749.1
ON538750.1
ON538751.1
ON538752.1
ON538753.1
ON538754.1
ON538755.1
ON538756.1
ON538757.1
ON538758.1
ON538759.1
ON538760.1
ON538761.1
ON538762.1
ON538763.1
ON538764.1
ON538765.1
ON538766.1
ON538767.1
ON538768.1
ON538769.1
ON538770.1
ON538771.1
ON538772.1
ON538773.1
ON538774.1
ON538775.1
ON538776.1
ON538777.1
ON538778.1
ON538779.1
ON538780.1
ON538781.1
ON538782.1
ON538783.1
ON538784.1
ON538785.1
ON538786.1
ON538787.1
ON538788.1
ON538789.1
ON538790.1
ON538791.1
ON538792.1
ON538793.1
ON538794.1
ON538795.1
ON538796.1
ON538797.1
ON538798.1
ON538799.1
ON538800.1
ON538801.1
ON538802.1
ON538803.1
ON538804.1
ON538805.1
ON538806.1
ON538807.1
ON538808.1
ON538809.1
ON538810.1
ON538811.1
ON538812.1
ON538813.1
ON538814.1
ON538815.1
ON538816.1
ON538817.1
ON538818.1
ON538819.1
ON538820.1
ON538821.1
ON538822.1
ON538823.1
ON538824.1
ON538825.1
ON538826.1
ON538827.1
ON538828.1
ON538829.1
ON538830.1
ON538831.1
ON538832.1
ON538833.1
ON538834.1
ON538835.1
ON538836.1
ON538837.1
ON538838.1
ON538839.1
ON538840.1
ON538841.1
ON538842.1
ON538843.1
ON538844.1
ON538845.1
ON538846.1
ON538847.1
ON538848.1
ON538849.1
ON538850.1
ON538851.1
ON538852.1
ON538853.1
ON538854.1
ON538855.1
ON538856.1
ON538857.1
ON538858.1
ON538859.1
ON538860.1
ON538861.1
ON538862.1
ON538863.1
ON538864.1
ON538865.1
ON538866.1
ON538867.1
ON538868.1
ON538869.1
ON538870.1
ON538871.1
ON538872.1
ON538873.1
ON538874.1
ON538875.1
ON538876.1
ON538877.1
ON538878.1
ON538879.1
ON538880.1
ON538881.1
ON538882.1
ON538883.1
ON538884.1
ON538885.1
ON538886.1
ON538887.1
ON538888.1
ON538889.1
ON538890.1
ON538891.1
ON538892.1
ON538893.1
ON538894.1
ON538895.1
ON538896.1
ON538897.1
ON538898.1
ON538899.1
ON538900.1
ON538901.1
ON538902.1
ON538903.1
ON538904.1
ON538905.1
ON538906.1
ON538907.1
ON538908.1
ON538909.1
ON538910.1
ON538911.1
ON538912.1
ON538913.1
ON538914.1
ON538915.1
ON538916.1
ON538917.1
ON538918.1
ON538919.1
ON538920.1
ON538921.1
ON538922.1
ON538923.1
ON538924.1
ON538925.1
ON538926.1
ON538927.1
ON538928.1
ON538929.1
ON538930.1
ON538931.1
ON538932.1
ON538933.1
ON538934.1
ON538935.1
ON538936.1
ON538937.1
ON538938.1
ON538939.1
ON538940.1
ON538941.1
ON538942.1
ON538943.1
ON538944.1
ON538945.1
ON538946.1
ON538947.1
ON538948.1
ON538949.1
ON538950.1
ON538951.1
ON538952.1
ON538953.1
ON538954.1
ON538955.1
ON538956.1
ON538957.1
ON538958.1
ON538959.1
ON538960.1
ON538961.1
ON538962.1
ON538963.1
ON538964.1
ON538965.1
ON538966.1
ON538967.1
ON538968.1
ON538969.1
ON538970.1
ON538971.1
ON538972.1
ON538973.1
ON538974.1
ON538975.1
ON538976.1
ON538977.1
ON538978.1
ON538979.1
ON538980.1
ON538981.1
ON538982.1
ON538983.1
ON538984.1
ON538985.1
ON538986.1
ON538987.1
ON538988.1
ON538989.1
ON538990.1
ON538991.1
ON538992.1
ON538993.1
ON538994.1
ON538995.1
ON538996.1
ON538997.1
ON538998.1
ON538999.1
ON539000.1
ON539001.1
ON539002.1
ON539003.1
ON539004.1
ON539005.1
ON539006.1
ON539007.1
ON539008.1
ON539009.1
ON539010.1
ON539011.1
ON539012.1
ON539013.1
ON539014.1
ON539015.1
ON539016.1
ON539017.1
ON539018.1
ON539019.1
ON539020.1
ON539021.1
ON539022.1
ON539023.1
ON539024.1
ON539025.1
ON539026.1
ON539027.1
ON539028.1
ON539029.1
ON539030.1
ON539031.1
ON539032.1
ON539033.1
ON539034.1
ON539035.1
ON539036.1
ON539037.1
ON539038.1
ON539039.1
ON539040.1
ON539041.1
ON539042.1
ON539043.1
ON539044.1
ON539045.1
ON539046.1
ON539047.1
ON539048.1
ON539049.1
ON539050.1
ON539051.1
ON539052.1
ON539053.1
ON539054.1
ON539055.1
ON539056.1
ON539057.1
ON539058.1
ON539059.1
ON539060.1
ON539061.1
ON539062.1
ON539063.1
ON539064.1
ON539065.1
ON539066.1
ON539067.1
ON539068.1
ON539069.1
ON539070.1
ON539071.1
ON539072.1
ON539073.1
ON539074.1
ON539075.1
ON539076.1
ON539077.1
ON539078.1
ON539079.1
ON539080.1
ON539081.1
ON539082.1
ON539083.1
ON539084.1
ON539085.1
ON539086.1
ON539087.1
ON539088.1
ON539089.1
ON539090.1
ON539091.1
ON539092.1
ON539093.1
ON539094.1
ON539095.1
ON539096.1
ON539097.1
ON539098.1
ON539099.1
ON539100.1
ON539101.1
ON539102.1
ON539103.1
ON539104.1
ON539105.1
ON539106.1
ON539107.1
ON539108.1
ON539109.1
ON539110.1
ON539111.1
ON539112.1
ON539113.1
ON539114.1
ON539115.1
ON539116.1
ON539117.1
ON539118.1
ON539119.1
ON539120.1
ON539121.1
ON539122.1
ON539123.1
ON539124.1
ON539125.1
ON539126.1
ON539127.1
ON539128.1
ON539129.1
ON539130.1
ON539131.1
ON539132.1
ON539133.1
ON539134.1
ON539135.1
ON539136.1
ON539137.1
ON539138.1
ON539139.1
ON539140.1
ON539141.1
ON539142.1
ON539143.1
ON539144.1
ON539145.1
ON539146.1
ON539147.1
ON539148.1
ON539149.1
ON539150.1
ON539151.1
ON539152.1
ON539153.1
ON539154.1
ON539155.1
ON539156.1
ON539157.1
ON539158.1
ON539159.1
ON539160.1
ON539161.1
ON539162.1
ON539163.1
ON539164.1
ON539165.1
ON539166.1
ON539167.1
ON539168.1
ON539169.1
ON539170.1
ON539171.1
ON539172.1
ON539173.1
ON539174.1
ON539175.1
ON539176.1
ON539177.1
ON539178.1
ON539179.1
ON539180.1
ON539181.1
ON539182.1
ON539183.1
ON539184.1
ON539185.1
ON539186.1
ON539187.1
ON539188.1
ON539189.1
ON539190.1
ON539191.1
ON539192.1
ON539193.1
ON539194.1
ON539195.1
ON539196.1
ON539197.1
ON539198.1
ON539199.1
ON539200.1
ON539201.1
ON539202.1
ON539203.1
ON539204.1
ON539205.1
ON539206.1
ON539207.1
ON539208.1
ON539209.1
ON539210.1
ON539211.1
ON539212.1
ON539213.1
ON539214.1
ON539215.1
ON539216.1
ON539217.1
ON539218.1
ON539219.1
ON539220.1
ON539221.1
ON539222.1
ON539223.1
ON539224.1
ON539225.1
ON539226.1
ON539227.1
ON539228.1
ON539229.1
ON539230.1
ON539231.1
ON539232.1
ON539233.1
ON539234.1
ON539235.1
ON539236.1
ON539237.1
ON539238.1
ON539239.1
ON539240.1
ON539241.1
ON539242.1
ON539243.1
ON539244.1
ON539245.1
ON539246.1
ON539247.1
ON539248.1
ON539249.1
ON539250.1
ON539251.1
ON539252.1
ON539253.1
ON539254.1
ON539255.1
ON539256.1
ON539257.1
ON539258.1
ON539259.1
ON539260.1
ON539261.1
ON539262.1
ON539263.1
ON539264.1
ON539265.1
ON539266.1
ON539267.1
ON539268.1
ON539269.1
ON539270.1
ON539271.1
ON539272.1
ON539273.1
ON539274.1
ON539275.1
ON539276.1
ON539277.1
ON539278.1
ON539279.1
ON539280.1
ON539281.1
ON539282.1
ON539283.1
ON539284.1
ON539285.1
ON539286.1
ON539287.1
ON539288.1
ON539289.1
ON539290.1
ON539291.1
ON539292.1
ON539293.1
ON539294.1
ON539295.1
ON539296.1
ON539297.1
ON539298.1
ON539299.1
ON539300.1
ON539301.1
ON539302.1
ON539303.1
ON539304.1
ON539305.1
ON539306.1
ON539307.1
ON539308.1
ON539309.1
ON539310.1
ON539311.1
ON539312.1
ON539313.1
ON539314.1
ON539315.1
ON539316.1
ON539317.1
ON539318.1
ON539319.1
ON539320.1
ON539321.1
ON539322.1
ON539323.1
ON539324.1
ON539325.1
ON539326.1
ON539327.1
ON539328.1
ON539329.1
ON539330.1
ON539331.1
ON539332.1
ON539333.1
ON539334.1
ON539335.1
ON539336.1
ON539337.1
ON539338.1
ON539339.1
ON539340.1
ON539341.1
ON539342.1
ON539343.1
ON539344.1
ON539345.1
ON539346.1
ON539347.1
ON539348.1
ON539349.1
ON539350.1
ON539351.1
ON539352.1
ON539353.1
ON539354.1
ON539355.1
ON539356.1
ON539357.1
ON539358.1
ON539359.1
ON539360.1
ON539361.1
ON539362.1
ON539363.1
ON539364.1
ON539365.1
ON539366.1
ON539367.1
ON539368.1
ON539369.1
ON539370.1
ON539371.1
ON539372.1
ON539373.1
ON539374.1
ON539375.1
ON539376.1
ON539377.1
ON539378.1
ON539379.1
ON539380.1
ON539381.1
ON539382.1
ON539383.1
ON539384.1
ON539385.1
ON539386.1
ON539387.1
ON539388.1
ON539389.1
ON539390.1
ON539391.1
ON539392.1
ON539393.1
ON539394.1
ON539395.1
ON539396.1
ON539397.1
ON539398.1
ON539399.1
ON539400.1
ON539401.1
ON539402.1
ON539403.1
ON539404.1
ON539405.1
ON539406.1
ON539407.1
ON539408.1
ON539409.1
ON539410.1
ON539411.1
ON539412.1
ON539413.1
ON539414.1
ON539415.1
ON539416.1
ON539417.1
ON539418.1
ON539419.1
ON539420.1
ON539421.1
ON539422.1
ON539423.1
ON539424.1
ON539425.1
ON539426.1
ON539427.1
ON539428.1
ON539429.1
ON539430.1
ON539431.1
ON539432.1
ON539433.1
ON539434.1
ON539435.1
ON539436.1
ON539437.1
ON539438.1
ON539439.1
ON539440.1
ON539441.1
ON539442.1
ON539443.1
ON539444.1
ON539445.1
ON539446.1
ON539447.1
ON539448.1
ON539449.1
ON539450.1
ON539451.1
ON539452.1
ON539453.1
ON539454.1
ON539455.1
ON539456.1
ON539457.1
ON539458.1
ON539459.1
ON539460.1
ON539461.1
ON539462.1
ON539463.1
ON539464.1
ON539465.1
ON539466.1
ON539467.1
ON539468.1
ON539469.1
ON539470.1
ON539471.1
ON539472.1
ON539473.1
ON539474.1
ON539475.1
ON539476.1
ON539477.1
ON539478.1
ON539479.1
ON539480.1
ON539481.1
ON539482.1
ON539483.1
ON539484.1
ON539485.1
ON539486.1
ON539487.1
ON539488.1
ON539489.1
ON539490.1
ON539491.1
ON539492.1
ON539493.1
ON539494.1
ON539495.1
ON539496.1
ON539497.1
ON539498.1
ON539499.1
ON539500.1
ON539501.1
ON539502.1
ON539503.1
ON539504.1
ON539505.1
ON539506.1
ON539507.1
ON539508.1
ON539509.1
ON539510.1
ON539511.1
ON539512.1
ON539513.1
ON539514.1
ON539515.1
ON539516.1
ON539517.1
ON539518.1
ON539519.1
ON539520.1
ON539521.1
ON539522.1
ON539523.1
ON539524.1
ON539525.1
ON539526.1
ON539527.1
ON539528.1
ON539529.1
ON539530.1
ON539531.1
ON539532.1
ON539533.1
ON539534.1
ON539535.1
ON539536.1
ON539537.1
ON539538.1
ON539539.1
ON539540.1
ON539541.1
ON539542.1
ON539543.1
ON539544.1
ON539545.1
ON539546.1
ON539547.1
ON539548.1
ON539549.1
ON539550.1
ON539551.1
ON539552.1
ON539553.1
ON539554.1
ON539555.1
ON539556.1
ON539557.1
ON539558.1
ON539559.1
ON539560.1
ON539561.1
ON539562.1
ON539563.1
ON539564.1
ON539565.1
ON539566.1
ON539567.1
ON539568.1
ON539569.1
ON539570.1
ON539571.1
ON539572.1
ON539573.1
ON539574.1
ON539575.1
ON539576.1
ON539577.1
ON539578.1
ON539579.1
ON539580.1
ON539581.1
ON539582.1
ON539583.1
ON539584.1
ON539585.1
ON539586.1
ON539587.1
ON539588.1
ON539589.1
ON539590.1
ON539591.1
ON539592.1
ON539593.1
ON539594.1
ON539595.1
ON539596.1
ON539597.1
ON539598.1
ON539599.1
ON539600.1
ON539601.1
ON539602.1
ON539603.1
ON539604.1
ON539605.1
ON539606.1
ON539607.1
ON539608.1
ON539609.1
ON539610.1
ON539611.1
ON539612.1
ON539613.1
ON539614.1
ON539615.1
ON539616.1
ON539617.1
ON539618.1
ON539619.1
ON539620.1
ON539621.1
ON539622.1
ON539623.1
ON539624.1
ON539625.1
ON539626.1
ON539627.1
ON539628.1
ON539629.1
ON539630.1
ON539631.1
ON539632.1
ON539633.1
ON539634.1
ON539635.1
ON539636.1
ON539637.1
ON539638.1
ON539639.1
ON539640.1
ON539641.1
ON539642.1
ON539643.1
ON539644.1
ON539645.1
ON539646.1
ON539647.1
ON539648.1
ON539649.1
ON539650.1
ON539651.1
ON539652.1
ON539653.1
ON539654.1
ON539655.1
ON539656.1
ON539657.1
ON539658.1
ON539659.1
ON539660.1
ON539661.1
ON539662.1
ON539663.1
ON539664.1
ON539665.1
ON539666.1
ON539667.1
ON539668.1
ON539669.1
ON539670.1
ON539671.1
ON539672.1
ON539673.1
ON539674.1
ON539675.1
ON539676.1
ON539677.1
ON539678.1
ON539679.1
ON539680.1
ON539681.1
ON539682.1
ON539683.1
ON539684.1
ON539685.1
ON539686.1
ON539687.1
ON539688.1
ON539689.1
ON539690.1
ON539691.1
ON539692.1
ON539693.1
ON539694.1
ON539695.1
ON539696.1
ON539697.1
ON539698.1
ON539699.1
ON539700.1
ON539701.1
ON539702.1
ON539703.1
ON539704.1
ON539705.1
ON539706.1
ON539707.1
ON539708.1
ON539709.1
ON539710.1
ON539711.1
ON539712.1
ON539713.1
ON539714.1
ON539715.1
ON539716.1
ON539717.1
ON539718.1
ON539719.1
ON539720.1
ON539721.1
ON539722.1
ON539723.1
ON539724.1
ON539725.1
ON539726.1
ON539727.1
ON539728.1
ON539729.1
ON539730.1
ON539731.1
ON539732.1
ON539733.1
ON539734.1
ON539735.1
ON539736.1
ON539737.1
ON539738.1
ON539739.1
ON539740.1
ON539741.1
ON539742.1
ON539743.1
ON539744.1
ON539745.1
ON539746.1
ON539747.1
ON539748.1
ON539749.1
ON539750.1
ON539751.1
ON539752.1
ON539753.1
ON539754.1
ON539755.1
ON539756.1
ON539757.1
ON539758.1
ON539759.1
ON539760.1
ON539761.1
ON539762.1
ON539763.1
ON539764.1
ON539765.1
ON539766.1
ON539767.1
ON539768.1
ON539769.1
ON539770.1
ON539771.1
ON539772.1
ON539773.1
ON539774.1
ON539775.1
ON539776.1
ON539777.1
ON539778.1
ON539779.1
ON539780.1
ON539781.1
ON539782.1
ON539783.1
ON539784.1
ON539785.1
ON539786.1
ON539787.1
ON539788.1
ON539789.1
ON539790.1
ON539791.1
ON539792.1
ON539793.1
ON539794.1
ON539795.1
ON539796.1
ON539797.1
ON539798.1
ON539799.1
ON539800.1
ON539801.1
ON539802.1
ON539803.1
ON539804.1
ON539805.1
ON539806.1
ON539807.1
ON539808.1
ON539809.1
ON539810.1
ON539811.1
ON539812.1
ON539813.1
ON539814.1
ON539815.1
ON539816.1
ON539817.1
ON539818.1
ON539819.1
ON539820.1
ON539821.1
ON539822.1
ON539823.1
ON539824.1
ON539825.1
ON539826.1
ON539827.1
ON539828.1
ON539829.1
ON539830.1
ON539831.1
ON539832.1
ON539833.1
ON539834.1
ON539835.1
ON539836.1
ON539837.1
ON539838.1
ON539839.1
ON539840.1
ON539841.1
ON539842.1
ON539843.1
ON539844.1
ON539845.1
ON539846.1
ON539847.1
ON539848.1
ON539849.1
ON539850.1
ON539851.1
ON539852.1
ON539853.1
ON539854.1
ON539855.1
ON539856.1
ON539857.1
ON539858.1
ON539859.1
ON539860.1
ON539861.1
ON539862.1
ON539863.1
ON539864.1
ON539865.1
ON539866.1
ON539867.1
ON539868.1
ON539869.1
ON539870.1
ON539871.1
ON539872.1
ON539873.1
ON539874.1
ON539875.1
ON539876.1
ON539877.1
ON539878.1
ON539879.1
ON539880.1
ON539881.1
ON539882.1
ON539883.1
ON539884.1
ON539885.1
ON539886.1
ON539887.1
ON539888.1
ON539889.1
ON539890.1
ON539891.1
ON539892.1
ON539893.1
ON539894.1
ON539895.1
ON539896.1
ON539897.1
ON539898.1
ON539899.1
ON539900.1
ON539901.1
ON539902.1
ON539903.1
ON539904.1
ON539905.1
ON539906.1
ON539907.1
ON539908.1
ON539909.1
ON539910.1
ON539911.1
ON539912.1
ON539913.1
ON539914.1
ON539915.1
ON539916.1
ON539917.1
ON539918.1
ON539919.1
ON539920.1
ON539921.1
ON539922.1
ON539923.1
ON539924.1
ON539925.1
ON539926.1
ON539927.1
ON539928.1
ON539929.1
ON539930.1
ON539935.1
ON539936.1
ON539937.1
ON539938.1
ON539939.1
ON539940.1
ON539941.1
ON539942.1
ON539943.1
ON539944.1
ON539945.1
ON539946.1
ON539947.1
ON539948.1
ON539949.1
ON539950.1
ON539951.1
ON539952.1
ON539953.1
ON539954.1
ON539955.1
ON539956.1
ON539957.1
ON539958.1
ON539959.1
ON539960.1
ON539961.1
ON539962.1
ON539963.1
ON539964.1
ON539965.1
ON539966.1
ON539967.1
ON539968.1
ON539969.1
ON539970.1
ON539971.1
ON539972.1
ON539973.1
ON539974.1
ON539975.1
ON539976.1
ON539977.1
ON539978.1
ON539979.1
ON539980.1
ON539981.1
ON539982.1
ON539983.1
ON539984.1
ON539985.1
ON539986.1
ON539987.1
ON539988.1
ON539989.1
ON540265.1
ON540266.1
ON540267.1
ON540268.1
ON540269.1
ON540270.1
ON540271.1
ON540272.1
ON540273.1
ON540274.1
ON540275.1
ON540276.1
ON540277.1
ON540278.1
ON540279.1
ON540280.1
ON540281.1
ON540282.1
ON540283.1
ON540284.1
ON540285.1
ON540286.1
ON540287.1
ON540288.1
ON540289.1
ON540290.1
ON540291.1
ON540292.1
ON540293.1
ON540294.1
ON540309.1
ON540310.1
ON540311.1
ON540312.1
ON540313.1
ON540314.1
ON540315.1
ON540316.1
ON540317.1
ON540318.1
ON540319.1
ON540320.1
ON540321.1
ON540322.1
ON540323.1
ON540360.1
ON540361.1
ON540362.1
ON540363.1
ON540364.1
ON540365.1
ON540366.1
ON540367.1
ON540368.1
ON540369.1
ON540370.1
ON540371.1
ON540372.1
ON540373.1
ON540374.1
ON540375.1
ON540376.1
ON540377.1
ON540378.1
ON540379.1
ON540380.1
ON540381.1
ON540382.1
ON540383.1
ON540384.1
ON540385.1
ON540386.1
ON540387.1
ON540388.1
ON540389.1
ON540394.1
ON540395.1
ON540396.1
ON540397.1
ON540398.1
ON540399.1
ON540400.1
ON540401.1
ON540402.1
ON540403.1
ON540404.1
ON540405.1
ON540406.1
ON540407.1
ON540408.1
ON540409.1
ON540410.1
ON540411.1
ON540412.1
ON540413.1
ON540414.1
ON540415.1
ON540416.1
ON540417.1
ON540418.1
ON540419.1
ON540420.1
ON540421.1
ON540422.1
ON540423.1
ON540424.1
ON540425.1
ON540426.1
ON540427.1
ON540428.1
ON540429.1
ON540430.1
ON540431.1
ON540432.1
ON540433.1
ON540434.1
ON540435.1
ON540436.1
ON540437.1
ON540438.1
ON540439.1
ON540440.1
ON540441.1
ON540442.1
ON540443.1
ON540444.1
ON540445.1
ON540446.1
ON540447.1
ON540448.1
ON540449.1
ON540450.1
ON540451.1
ON540452.1
ON540453.1
ON540454.1
ON540455.1
ON540456.1
ON540457.1
ON540458.1
ON540459.1
ON540460.1
ON540461.1
ON540462.1
ON540463.1
ON540464.1
ON540465.1
ON540466.1
ON540467.1
ON540468.1
ON540469.1
ON540470.1
ON540471.1
ON540472.1
ON540473.1
ON540474.1
ON540475.1
ON540476.1
ON540477.1
ON540478.1
ON540479.1
ON540480.1
ON540481.1
ON540482.1
ON540483.1
ON540484.1
ON540485.1
ON540486.1
ON540487.1
ON540488.1
ON540489.1
ON540490.1
ON540491.1
ON540492.1
ON540493.1
ON540494.1
ON540495.1
ON540496.1
ON540497.1
ON540498.1
ON540499.1
ON540500.1
ON540501.1
ON540502.1
ON540503.1
ON540504.1
ON540505.1
ON540506.1
ON540507.1
ON540508.1
ON540509.1
ON540510.1
ON540511.1
ON540512.1
ON540513.1
ON540514.1
ON540515.1
ON540516.1
ON540517.1
ON540518.1
ON540519.1
ON540520.1
ON540521.1
ON540522.1
ON540523.1
ON540524.1
ON540525.1
ON540526.1
ON540527.1
ON540528.1
ON540529.1
ON540530.1
ON540531.1
ON540532.1
ON540533.1
ON540534.1
ON540535.1
ON540536.1
ON540537.1
ON540538.1
ON540539.1
ON540540.1
ON540541.1
ON540542.1
ON540543.1
ON540544.1
ON540545.1
ON540546.1
ON540547.1
ON540548.1
ON540549.1
ON540550.1
ON540551.1
ON540552.1
ON540553.1
ON540554.1
ON540555.1
ON540556.1
ON540557.1
ON540558.1
ON540559.1
ON540560.1
ON540561.1
ON540562.1
ON540563.1
ON540564.1
ON540565.1
ON540566.1
ON540567.1
ON540568.1
ON540569.1
ON540570.1
ON540571.1
ON540572.1
ON540573.1
ON540574.1
ON540575.1
ON540576.1
ON540577.1
ON540578.1
ON540579.1
ON540580.1
ON540581.1
ON540582.1
ON540583.1
ON540584.1
ON540585.1
ON540586.1
ON540587.1
ON540588.1
ON540589.1
ON540590.1
ON540591.1
ON540592.1
ON540593.1
ON540594.1
ON540595.1
ON540596.1
ON540597.1
ON540598.1
ON540599.1
ON540600.1
ON540601.1
ON540602.1
ON540603.1
ON540604.1
ON540605.1
ON540606.1
ON540607.1
ON540608.1
ON540609.1
ON540610.1
ON540611.1
ON540612.1
ON540613.1
ON540614.1
ON540615.1
ON540616.1
ON540617.1
ON540618.1
ON540619.1
ON540620.1
ON540621.1
ON540622.1
ON540623.1
ON540624.1
ON540625.1
ON540626.1
ON540627.1
ON540628.1
ON540629.1
ON540630.1
ON540631.1
ON540632.1
ON540633.1
ON540634.1
ON540635.1
ON540636.1
ON540637.1
ON540638.1
ON540639.1
ON540640.1
ON540641.1
ON540642.1
ON540643.1
ON540644.1
ON540645.1
ON540646.1
ON540647.1
ON540648.1
ON540649.1
ON540650.1
ON540651.1
ON540652.1
ON540653.1
ON540654.1
ON540655.1
ON540656.1
ON540657.1
ON540658.1
ON540659.1
ON540660.1
ON540661.1
ON540662.1
ON540663.1
ON540664.1
ON540665.1
ON540666.1
ON540667.1
ON540668.1
ON540669.1
ON540670.1
ON540671.1
ON540672.1
ON540673.1
ON540674.1
ON540675.1
ON540676.1
ON540677.1
ON540678.1
ON540679.1
ON540680.1
ON540681.1
ON540682.1
ON540683.1
ON540684.1
ON540685.1
ON540686.1
ON540687.1
ON540688.1
ON540689.1
ON540690.1
ON540691.1
ON540692.1
ON540693.1
ON540694.1
ON540695.1
ON540696.1
ON540697.1
ON540698.1
ON540699.1
ON540788.1
ON540789.1
ON540790.1
ON540791.1
ON540792.1
ON540793.1
ON540794.1
ON540795.1
ON540796.1
ON540797.1
ON540798.1
ON540799.1
ON540800.1
ON540801.1
ON540802.1
ON540803.1
ON540804.1
ON540805.1
ON540806.1
ON540807.1
ON540808.1
ON540809.1
ON540810.1
ON540811.1
ON540812.1
ON540813.1
ON540814.1
ON540815.1
ON540816.1
ON540817.1
ON540818.1
ON540819.1
ON540820.1
ON540821.1
ON540822.1
ON540823.1
ON540824.1
ON540921.1
ON540922.1
ON540923.1
ON540924.1
ON540925.1
ON540926.1
ON540927.1
ON540928.1
ON540929.1
ON540930.1
ON540931.1
ON540932.1
ON540933.1
ON540934.1
ON540935.1
ON540936.1
ON540937.1
ON540938.1
ON540939.1
ON540940.1
ON540941.1
ON540942.1
ON540943.1
ON540944.1
ON540945.1
ON540946.1
ON540947.1
ON540948.1
ON540949.1
ON540950.1
ON540951.1
ON540952.1
ON540953.1
ON540954.1
ON540955.1
ON540956.1
ON540957.1
ON540958.1
ON540959.1
ON540960.1
ON540961.1
ON540962.1
ON540963.1
ON540964.1
ON540965.1
ON540966.1
ON540967.1
ON540968.1
ON540969.1
ON540970.1
ON540971.1
ON540972.1
ON540973.1
ON540974.1
ON540975.1
ON540976.1
ON540977.1
ON540978.1
ON540979.1
ON540980.1
ON540981.1
ON540982.1
ON540983.1
ON540984.1
ON540985.1
ON540986.1
ON540987.1
ON540988.1
ON540989.1
ON540990.1
ON540991.1
ON540992.1
ON540993.1
ON540994.1
ON540995.1
ON540996.1
ON540997.1
ON540998.1
ON540999.1
ON541000.1
ON541001.1
ON541002.1
ON541003.1
ON541004.1
ON541005.1
ON541006.1
ON541007.1
ON541008.1
ON541009.1
ON541010.1
ON541011.1
ON541012.1
ON541013.1
ON541014.1
ON541015.1
ON541016.1
ON541017.1
ON541018.1
ON541019.1
ON541020.1
ON541021.1
ON541022.1
ON541023.1
ON541024.1
ON541025.1
ON541026.1
ON541027.1
ON541028.1
ON541029.1
ON541030.1
ON541031.1
ON541032.1
ON541033.1
ON541034.1
ON541035.1
ON541036.1
ON541037.1
ON541038.1
ON541039.1
ON541040.1
ON541041.1
ON541042.1
ON541043.1
ON541044.1
ON541045.1
ON541046.1
ON541047.1
ON541048.1
ON541049.1
ON541050.1
ON541051.1
ON541052.1
ON541053.1
ON541054.1
ON541055.1
ON541056.1
ON541057.1
ON541058.1
ON541059.1
ON541060.1
ON541061.1
ON541062.1
ON541063.1
ON541064.1
ON541065.1
ON541066.1
ON541067.1
ON541068.1
ON541069.1
ON541070.1
ON541071.1
ON541072.1
ON541120.1
ON541121.1
ON541122.1
ON541123.1
ON541124.1
ON541125.1
ON541126.1
ON541127.1
ON541128.1
ON541129.1
ON541130.1
ON541131.1
ON541132.1
ON541133.1
ON541134.1
ON541135.1
ON541136.1
ON541137.1
ON541138.1
ON541139.1
ON541140.1
ON541141.1
ON541142.1
ON541143.1
ON541144.1
ON541145.1
ON541146.1
ON541147.1
ON541148.1
ON541149.1
ON541150.1
ON541151.1
ON541152.1
ON541153.1
ON541154.1
ON541155.1
ON541156.1
ON541157.1
ON541158.1
ON541159.1
ON541160.1
ON541161.1
ON541162.1
ON541163.1
ON541164.1
ON541165.1
ON541166.1
ON541167.1
ON541168.1
ON541169.1
ON541170.1
ON541171.1
ON541172.1
ON541173.1
ON541174.1
ON541175.1
ON541176.1
ON541177.1
ON541178.1
ON541179.1
ON541180.1
ON541181.1
ON541182.1
ON541183.1
ON541184.1
ON541185.1
ON541186.1
ON541187.1
ON541188.1
ON541189.1
ON541190.1
ON541191.1
ON541192.1
ON541193.1
ON541194.1
ON541195.1
ON541196.1
ON541197.1
ON541198.1
ON541199.1
ON541200.1
ON541201.1
ON541202.1
ON541203.1
ON541204.1
ON541205.1
ON541206.1
ON541207.1
ON541208.1
ON541209.1
ON541210.1
ON541211.1
ON541212.1
ON541213.1
ON541214.1
ON541215.1
ON541216.1
ON541217.1
ON541218.1
ON541219.1
ON541220.1
ON541221.1
ON541222.1
ON541223.1
ON541224.1
ON541225.1
ON541226.1
ON541227.1
ON541228.1
ON541229.1
ON541230.1
ON541231.1
ON541232.1
ON541233.1
ON541234.1
ON541235.1
ON541236.1
ON541237.1
ON541238.1
ON541239.1
ON541240.1
ON541241.1
ON541242.1
ON541243.1
ON541244.1
ON541245.1
ON541246.1
ON541247.1
ON541248.1
ON541249.1
ON541250.1
ON541251.1
ON541252.1
ON541253.1
ON541254.1
ON541255.1
ON541256.1
ON541257.1
ON541258.1
ON541259.1
ON541260.1
ON541261.1
ON541262.1
ON541263.1
ON541264.1
ON541265.1
ON541266.1
ON541267.1
ON541268.1
ON541269.1
ON541270.1
ON541271.1
ON541272.1
ON541273.1
ON541274.1
ON541275.1
ON541276.1
ON541277.1
ON541278.1
ON541279.1
ON541280.1
ON541281.1
ON541282.1
ON541283.1
ON541284.1
ON541285.1
ON541286.1
ON541287.1
ON541288.1
ON541289.1
ON541290.1
ON541291.1
ON541292.1
ON541293.1
ON541294.1
ON541295.1
ON541296.1
ON541297.1
ON541298.1
ON541299.1
ON541300.1
ON541301.1
ON541302.1
ON541303.1
ON541304.1
ON541305.1
ON541306.1
ON541307.1
ON541308.1
ON541309.1
ON541310.1
ON541311.1
ON541312.1
ON541313.1
ON541314.1
ON541315.1
ON541316.1
ON541317.1
ON541318.1
ON541319.1
ON541320.1
ON541321.1
ON541322.1
ON541323.1
ON541324.1
ON541325.1
ON541326.1
ON541327.1
ON541328.1
ON541329.1
ON541330.1
ON541331.1
ON541332.1
ON541333.1
ON541334.1
ON541335.1
ON541336.1
ON541337.1
ON541338.1
ON541339.1
ON541340.1
ON541341.1
ON541342.1
ON541343.1
ON541344.1
ON541345.1
ON541346.1
ON541347.1
ON541348.1
ON541349.1
ON541350.1
ON541351.1
ON541352.1
ON541353.1
ON541354.1
ON541355.1
ON541356.1
ON541357.1
ON541358.1
ON541359.1
ON541360.1
ON541361.1
ON541362.1
ON541363.1
ON541364.1
ON541365.1
ON541366.1
ON541367.1
ON541368.1
ON541369.1
ON541370.1
ON541371.1
ON541372.1
ON541373.1
ON541374.1
ON541375.1
ON541376.1
ON541377.1
ON541378.1
ON541379.1
ON541380.1
ON541381.1
ON541382.1
ON541383.1
ON541384.1
ON541385.1
ON541386.1
ON541387.1
ON541388.1
ON541389.1
ON541390.1
ON541391.1
ON541392.1
ON541393.1
ON541394.1
ON541395.1
ON541396.1
ON541397.1
ON541398.1
ON541399.1
ON541400.1
ON541401.1
ON541402.1
ON541403.1
ON541404.1
ON541405.1
ON541406.1
ON541407.1
ON541408.1
ON541409.1
ON541410.1
ON541411.1
ON541412.1
ON541413.1
ON541414.1
ON541415.1
ON541416.1
ON541417.1
ON541418.1
ON541419.1
ON541420.1
ON541421.1
ON541422.1
ON541423.1
ON541424.1
ON541425.1
ON541426.1
ON541427.1
ON541428.1
ON541429.1
ON541430.1
ON541431.1
ON541432.1
ON541433.1
ON541434.1
ON541435.1
ON541436.1
ON541437.1
ON541438.1
ON541439.1
ON541440.1
ON541441.1
ON541442.1
ON541443.1
ON541444.1
ON541445.1
ON541446.1
ON541447.1
ON541448.1
ON541449.1
ON541450.1
ON541451.1
ON541452.1
ON541453.1
ON541454.1
ON541455.1
ON541456.1
ON541457.1
ON541458.1
ON541459.1
ON541460.1
ON541461.1
ON541462.1
ON541463.1
ON541464.1
ON541465.1
ON541466.1
ON541467.1
ON541468.1
ON541469.1
ON541470.1
ON541471.1
ON541472.1
ON541473.1
ON541474.1
ON541475.1
ON541476.1
ON541477.1
ON541478.1
ON541479.1
ON541480.1
ON541481.1
ON541482.1
ON541483.1
ON541484.1
ON541485.1
ON541486.1
ON541487.1
ON541488.1
ON541489.1
ON541490.1
ON541491.1
ON541492.1
ON541493.1
ON541494.1
ON541495.1
ON541496.1
ON541497.1
ON541498.1
ON541499.1
ON541500.1
ON541501.1
ON541502.1
ON541503.1
ON541504.1
ON541505.1
ON541506.1
ON541507.1
ON541508.1
ON541509.1
ON541510.1
ON541511.1
ON541512.1
ON541513.1
ON541514.1
ON541515.1
ON541516.1
ON541517.1
ON541518.1
ON541519.1
ON541520.1
ON541521.1
ON541522.1
ON541523.1
ON541524.1
ON541525.1
ON541526.1
ON541527.1
ON541528.1
ON541529.1
ON541530.1
ON541531.1
ON541532.1
ON541533.1
ON541534.1
ON541535.1
ON541536.1
ON541537.1
ON541538.1
ON541539.1
ON541540.1
ON541541.1
ON541542.1
ON541543.1
ON541544.1
ON541545.1
ON541546.1
ON541547.1
ON541548.1
ON541549.1
ON541550.1
ON541551.1
ON541552.1
ON541553.1
ON541554.1
ON541555.1
ON541556.1
ON541557.1
ON541558.1
ON541559.1
ON541560.1
ON541561.1
ON541562.1
ON541563.1
ON541564.1
ON541565.1
ON541566.1
ON541567.1
ON541568.1
ON541569.1
ON541570.1
ON541571.1
ON541572.1
ON541573.1
ON541574.1
ON541575.1
ON541576.1
ON541577.1
ON541578.1
ON541579.1
ON541580.1
ON541581.1
ON541582.1
ON541583.1
ON541584.1
ON541585.1
ON541586.1
ON541587.1
ON541588.1
ON541589.1
ON541590.1
ON541591.1
ON541592.1
ON541593.1
ON541594.1
ON541595.1
ON541596.1
ON541597.1
ON541598.1
ON541599.1
ON541600.1
ON541601.1
ON541602.1
ON541603.1
ON541604.1
ON541605.1
ON541606.1
ON541607.1
ON541608.1
ON541609.1
ON541610.1
ON541611.1
ON541612.1
ON541613.1
ON541614.1
ON541615.1
ON541616.1
ON541617.1
ON541618.1
ON541619.1
ON541620.1
ON541621.1
ON541622.1
ON541623.1
ON541624.1
ON541625.1
ON541626.1
ON541627.1
ON541628.1
ON541629.1
ON541630.1
ON541631.1
ON541632.1
ON541633.1
ON541634.1
ON541635.1
ON541636.1
ON541637.1
ON541638.1
ON541639.1
ON541640.1
ON541641.1
ON541642.1
ON541643.1
ON541644.1
ON541645.1
ON541646.1
ON541647.1
ON541648.1
ON541649.1
ON541650.1
ON541651.1
ON541652.1
ON541653.1
ON541654.1
ON541655.1
ON541656.1
ON541657.1
ON541658.1
ON541659.1
ON541660.1
ON541661.1
ON541662.1
ON541663.1
ON541664.1
ON541665.1
ON541666.1
ON541667.1
ON541668.1
ON541669.1
ON541670.1
ON541671.1
ON541672.1
ON541673.1
ON541674.1
ON541675.1
ON541676.1
ON541677.1
ON541678.1
ON541679.1
ON541680.1
ON541681.1
ON541682.1
ON541683.1
ON541684.1
ON541685.1
ON541686.1
ON541687.1
ON541688.1
ON541689.1
ON541690.1
ON541691.1
ON541692.1
ON541693.1
ON541694.1
ON541695.1
ON541696.1
ON541697.1
ON541698.1
ON541699.1
ON541700.1
ON541701.1
ON541702.1
ON541703.1
ON541704.1
ON541705.1
ON541706.1
ON541707.1
ON541708.1
ON541709.1
ON541710.1
ON541711.1
ON541712.1
ON541713.1
ON541714.1
ON541715.1
ON541716.1
ON541717.1
ON541718.1
ON541719.1
ON541720.1
ON541721.1
ON541722.1
ON541723.1
ON541724.1
ON541725.1
ON541726.1
ON541727.1
ON541728.1
ON541729.1
ON541730.1
ON541731.1
ON541732.1
ON541733.1
ON541734.1
ON541735.1
ON541736.1
ON541737.1
ON541738.1
ON541739.1
ON541740.1
ON541741.1
ON541742.1
ON541743.1
ON541744.1
ON541745.1
ON541746.1
ON541747.1
ON541748.1
ON541749.1
ON541750.1
ON541751.1
ON541752.1
ON541753.1
ON541754.1
ON541755.1
ON541756.1
ON541757.1
ON541758.1
ON541759.1
ON541760.1
ON541761.1
ON541762.1
ON541763.1
ON541764.1
ON541765.1
ON541766.1
ON541767.1
ON541768.1
ON541769.1
ON541770.1
ON541771.1
ON541772.1
ON541773.1
ON541774.1
ON541775.1
ON541776.1
ON541777.1
ON541778.1
ON541779.1
ON541780.1
ON541781.1
ON541782.1
ON541783.1
ON541784.1
ON541785.1
ON541786.1
ON541787.1
ON541788.1
ON541789.1
ON541790.1
ON541791.1
ON541792.1
ON541793.1
ON541794.1
ON541795.1
ON541796.1
ON541797.1
ON541798.1
ON541799.1
ON541800.1
ON541801.1
ON541802.1
ON541803.1
ON541804.1
ON541805.1
ON541806.1
ON541807.1
ON541808.1
ON541809.1
ON541810.1
ON541811.1
ON541812.1
ON541813.1
ON541814.1
ON541815.1
ON541816.1
ON541817.1
ON541818.1
ON541819.1
ON541820.1
ON541821.1
ON541822.1
ON541823.1
ON541824.1
ON541825.1
ON541826.1
ON541827.1
ON541828.1
ON541829.1
ON541830.1
ON541831.1
ON541832.1
ON541833.1
ON541834.1
ON541835.1
ON541836.1
ON541837.1
ON541838.1
ON541839.1
ON541840.1
ON541841.1
ON541842.1
ON541843.1
ON541844.1
ON541845.1
ON541846.1
ON541847.1
ON541848.1
ON541849.1
ON541850.1
ON541851.1
ON541852.1
ON541853.1
ON541854.1
ON541855.1
ON541856.1
ON541857.1
ON541858.1
ON541859.1
ON541860.1
ON541861.1
ON541862.1
ON541863.1
ON541864.1
ON541865.1
ON541866.1
ON541867.1
ON541868.1
ON541869.1
ON541870.1
ON541871.1
ON541872.1
ON541873.1
ON541874.1
ON541875.1
ON541876.1
ON541877.1
ON541878.1
ON541879.1
ON541880.1
ON541881.1
ON541882.1
ON541883.1
ON541884.1
ON541885.1
ON541886.1
ON541887.1
ON541888.1
ON541889.1
ON541890.1
ON541891.1
ON541892.1
ON541893.1
ON541894.1
ON541895.1
ON541896.1
ON541897.1
ON541898.1
ON541899.1
ON541900.1
ON541901.1
ON541902.1
ON541903.1
ON541904.1
ON541905.1
ON541906.1
ON541907.1
ON541908.1
ON541909.1
ON541910.1
ON541911.1
ON541912.1
ON541913.1
ON541914.1
ON541915.1
ON541916.1
ON541917.1
ON541918.1
ON541919.1
ON541920.1
ON541921.1
ON541922.1
ON541923.1
ON541924.1
ON541925.1
ON541926.1
ON541927.1
ON541928.1
ON541929.1
ON541930.1
ON541931.1
ON541932.1
ON541933.1
ON541934.1
ON541935.1
ON541936.1
ON541937.1
ON541938.1
ON541939.1
ON541940.1
ON541941.1
ON541942.1
ON541943.1
ON541944.1
ON541945.1
ON541946.1
ON541947.1
ON541948.1
ON541949.1
ON541950.1
ON541951.1
ON541952.1
ON541953.1
ON541954.1
ON541955.1
ON541956.1
ON541957.1
ON541958.1
ON541959.1
ON541960.1
ON541961.1
ON541962.1
ON541963.1
ON541964.1
ON541965.1
ON541966.1
ON541967.1
ON541968.1
ON541969.1
ON541970.1
ON541971.1
ON541972.1
ON541973.1
ON541974.1
ON541975.1
ON541976.1
ON541977.1
ON541978.1
ON541979.1
ON541980.1
ON541981.1
ON541982.1
ON541983.1
ON541984.1
ON541985.1
ON541986.1
ON541987.1
ON541988.1
ON541989.1
ON541990.1
ON541991.1
ON541992.1
ON541993.1
ON541994.1
ON541995.1
ON541996.1
ON541997.1
ON541998.1
ON541999.1
ON542000.1
ON542001.1
ON542002.1
ON542003.1
ON542004.1
ON542005.1
ON542006.1
ON542007.1
ON542008.1
ON542009.1
ON542010.1
ON542011.1
ON542012.1
ON542013.1
ON542014.1
ON542015.1
ON542016.1
ON542017.1
ON542018.1
ON542019.1
ON542020.1
ON542021.1
ON542022.1
ON542023.1
ON542024.1
ON542025.1
ON542026.1
ON542027.1
ON542028.1
ON542029.1
ON542030.1
ON542031.1
ON542032.1
ON542033.1
ON542034.1
ON542035.1
ON542036.1
ON542037.1
ON542038.1
ON542039.1
ON542040.1
ON542041.1
ON542042.1
ON542043.1
ON542044.1
ON542045.1
ON542046.1
ON542047.1
ON542048.1
ON542049.1
ON542050.1
ON542051.1
ON542052.1
ON542053.1
ON542054.1
ON542055.1
ON542056.1
ON542057.1
ON542058.1
ON542059.1
ON542060.1
ON542061.1
ON542062.1
ON542063.1
ON542064.1
ON542065.1
ON542066.1
ON542067.1
ON542068.1
ON542069.1
ON542070.1
ON542071.1
ON542072.1
ON542073.1
ON542074.1
ON542075.1
ON542076.1
ON542077.1
ON542078.1
ON542079.1
ON542080.1
ON542081.1
ON542082.1
ON542083.1
ON542084.1
ON542085.1
ON542086.1
ON542087.1
ON542088.1
ON542089.1
ON542090.1
ON542091.1
ON542092.1
ON542093.1
ON542094.1
ON542095.1
ON542096.1
ON542097.1
ON542098.1
ON542099.1
ON542100.1
ON542101.1
ON542102.1
ON542103.1
ON542104.1
ON542105.1
ON542106.1
ON542107.1
ON542108.1
ON542109.1
ON542110.1
ON542111.1
ON542112.1
ON542113.1
ON542114.1
ON542115.1
ON542116.1
ON542117.1
ON542118.1
ON542119.1
ON542120.1
ON542121.1
ON542122.1
ON542123.1
ON542124.1
ON542125.1
ON542126.1
ON542127.1
ON542128.1
ON542129.1
ON542130.1
ON542131.1
ON542132.1
ON542133.1
ON542134.1
ON542135.1
ON542136.1
ON542137.1
ON542138.1
ON542139.1
ON542140.1
ON542141.1
ON542142.1
ON542143.1
ON542144.1
ON542145.1
ON542146.1
ON542147.1
ON542148.1
ON542149.1
ON542150.1
ON542151.1
ON542152.1
ON542153.1
ON542154.1
ON542155.1
ON542156.1
ON542157.1
ON542158.1
ON542159.1
ON542160.1
ON542161.1
ON542162.1
ON542163.1
ON542164.1
ON542165.1
ON542166.1
ON542167.1
ON542168.1
ON542169.1
ON542170.1
ON542171.1
ON542172.1
ON542173.1
ON542174.1
ON542175.1
ON542176.1
ON542177.1
ON542178.1
ON542179.1
ON542180.1
ON542181.1
ON542182.1
ON542183.1
ON542184.1
ON542185.1
ON542186.1
ON542187.1
ON542188.1
ON542189.1
ON542190.1
ON542191.1
ON542192.1
ON542193.1
ON542194.1
ON542195.1
ON542196.1
ON542197.1
ON542198.1
ON542199.1
ON542200.1
ON542201.1
ON542202.1
ON542203.1
ON542204.1
ON542205.1
ON542206.1
ON542207.1
ON542208.1
ON542209.1
ON542210.1
ON542211.1
ON542212.1
ON542213.1
ON542214.1
ON542215.1
ON542216.1
ON542217.1
ON542218.1
ON542219.1
ON542236.1
ON542237.1
ON542238.1
ON542239.1
ON542240.1
ON542241.1
ON542242.1
ON542243.1
ON542244.1
ON542245.1
ON542246.1
ON542247.1
ON542248.1
ON542249.1
ON542250.1
ON542251.1
ON542252.1
ON542253.1
ON542254.1
ON542255.1
ON542256.1
ON542257.1
ON542258.1
ON542259.1
ON542260.1
ON542261.1
ON542262.1
ON542263.1
ON542264.1
ON542265.1
ON542266.1
ON542267.1
ON542268.1
ON542269.1
ON542270.1
ON542271.1
ON542272.1
ON542273.1
ON542274.1
ON542275.1
ON542276.1
ON542277.1
ON542278.1
ON542279.1
ON542280.1
ON542281.1
ON542282.1
ON542283.1
ON542284.1
ON542285.1
ON542286.1
ON542287.1
ON542288.1
ON542289.1
ON542290.1
ON542291.1
ON542292.1
ON542293.1
ON542294.1
ON542295.1
ON542296.1
ON542297.1
ON542298.1
ON542299.1
ON542300.1
ON542301.1
ON542302.1
ON542303.1
ON542304.1
ON542305.1
ON542306.1
ON542307.1
ON542308.1
ON542309.1
ON542310.1
ON542311.1
ON542312.1
ON542313.1
ON542314.1
ON542315.1
ON542316.1
ON542317.1
ON542318.1
ON542319.1
ON542320.1
ON542321.1
ON542322.1
ON542323.1
ON542324.1
ON542325.1
ON542326.1
ON542327.1
ON542328.1
ON542329.1
ON542330.1
ON542331.1
ON542332.1
ON542333.1
ON542334.1
ON542335.1
ON542336.1
ON542337.1
ON542338.1
ON542339.1
ON542340.1
ON542341.1
ON542342.1
ON542343.1
ON542344.1
ON542345.1
ON542346.1
ON542347.1
ON542348.1
ON542349.1
ON542350.1
ON542351.1
ON542352.1
ON542353.1
ON542354.1
ON542355.1
ON542356.1
ON542357.1
ON542358.1
ON542359.1
ON542360.1
ON542361.1
ON542362.1
ON542363.1
ON542364.1
ON542365.1
ON542366.1
ON542367.1
ON542368.1
ON542369.1
ON542370.1
ON542371.1
ON542372.1
ON542373.1
ON542374.1
ON542375.1
ON542376.1
ON542377.1
ON542378.1
ON542379.1
ON542380.1
ON542381.1
ON542382.1
ON542383.1
ON542384.1
ON542385.1
ON542386.1
ON542387.1
ON542388.1
ON542389.1
ON542390.1
ON542391.1
ON542392.1
ON542393.1
ON542394.1
ON542395.1
ON542396.1
ON542397.1
ON542398.1
ON542399.1
ON542400.1
ON542401.1
ON542402.1
ON542403.1
ON542404.1
ON542405.1
ON542406.1
ON542407.1
ON542408.1
ON542409.1
ON542410.1
ON542411.1
ON542412.1
ON542413.1
ON542414.1
ON542415.1
ON542416.1
ON542417.1
ON542418.1
ON542419.1
ON542420.1
ON542421.1
ON542422.1
ON542423.1
ON542424.1
ON542425.1
ON542426.1
ON542427.1
ON542428.1
ON542429.1
ON542430.1
ON542431.1
ON542432.1
ON542433.1
ON542434.1
ON542435.1
ON542436.1
ON542437.1
ON542438.1
ON542439.1
ON542440.1
ON542441.1
ON542442.1
ON542443.1
ON542444.1
ON542445.1
ON542446.1
ON542447.1
ON542448.1
ON542449.1
ON542450.1
ON542451.1
ON542452.1
ON542453.1
ON542454.1
ON542455.1
ON542456.1
ON542457.1
ON542458.1
ON542459.1
ON542460.1
ON542461.1
ON542462.1
ON542463.1
ON542464.1
ON542465.1
ON542466.1
ON542467.1
ON542468.1
ON542469.1
ON542470.1
ON542471.1
ON542472.1
ON542473.1
ON542474.1
ON542475.1
ON542476.1
ON542477.1
ON542482.1
ON542483.1
ON542484.1
ON542485.1
ON542486.1
ON542487.1
ON542488.1
ON542489.1
ON542490.1
ON542491.1
ON542492.1
ON542493.1
ON542494.1
ON542495.1
ON542496.1
ON542497.1
ON542498.1
ON542499.1
ON542500.1
ON542501.1
ON542502.1
ON544272.1
ON544273.1
ON544274.1
ON544275.1
ON544276.1
ON544277.1
ON544278.1
ON544279.1
ON544280.1
ON544281.1
ON544282.1
ON544283.1
ON544284.1
ON544285.1
ON544286.1
ON544287.1
ON544288.1
ON544289.1
ON544290.1
ON544291.1
ON544292.1
ON544293.1
ON544294.1
ON544295.1
ON544296.1
ON544297.1
ON544298.1
ON544299.1
ON544300.1
ON544301.1
ON544302.1
ON544303.1
ON544304.1
ON544305.1
ON544306.1
ON544307.1
ON544308.1
ON544309.1
ON544310.1
ON544311.1
ON544312.1
ON544313.1
ON544314.1
ON544315.1
ON544316.1
ON544317.1
ON544318.1
ON544319.1
ON544320.1
ON544321.1
ON544322.1
ON544323.1
ON544324.1
ON544325.1
ON544326.1
ON544327.1
ON544328.1
ON544329.1
ON544330.1
ON544331.1
ON544332.1
ON544333.1
ON544334.1
ON544335.1
ON544336.1
ON544337.1
ON544338.1
ON544339.1
ON544340.1
ON544341.1
ON544342.1
ON544343.1
ON544344.1
ON544345.1
ON544346.1
ON544347.1
ON544348.1
ON544349.1
ON544350.1
ON544351.1
ON544352.1
ON544353.1
ON544354.1
ON544355.1
ON544356.1
ON544357.1
ON544358.1
ON544359.1
ON544360.1
ON544361.1
ON544362.1
ON544363.1
ON544364.1
ON544365.1
ON544366.1
ON544367.1
ON544368.1
ON544369.1
ON544370.1
ON544371.1
ON544372.1
ON544373.1
ON544374.1
ON544375.1
ON544376.1
ON544377.1
ON544378.1
ON544379.1
ON544380.1
ON544381.1
ON544382.1
ON544383.1
ON544384.1
ON544385.1
ON544386.1
ON544387.1
ON544388.1
ON544389.1
ON544390.1
ON544391.1
ON544392.1
ON544393.1
ON544394.1
ON544395.1
ON544396.1
ON544397.1
ON544398.1
ON544399.1
ON544400.1
ON544401.1
ON544402.1
ON544403.1
ON544404.1
ON544405.1
ON544406.1
ON544407.1
ON544408.1
ON544409.1
ON544410.1
ON544411.1
ON544412.1
ON544413.1
ON544414.1
ON544415.1
ON544416.1
ON544417.1
ON544418.1
ON544419.1
ON544420.1
ON544421.1
ON544422.1
ON544423.1
ON544424.1
ON544425.1
ON544426.1
ON544427.1
ON544428.1
ON544429.1
ON544430.1
ON544431.1
ON544432.1
ON544433.1
ON544434.1
ON544435.1
ON544436.1
ON544437.1
ON544438.1
ON544439.1
ON544440.1
ON544441.1
ON544442.1
ON544443.1
ON544444.1
ON544445.1
ON544446.1
ON544447.1
ON544448.1
ON544449.1
ON544450.1
ON544451.1
ON544452.1
ON544453.1
ON544454.1
ON544455.1
ON544456.1
ON544457.1
ON544458.1
ON544459.1
ON544460.1
ON544461.1
ON544462.1
ON544463.1
ON544464.1
ON544465.1
ON544466.1
ON544467.1
ON544468.1
ON544469.1
ON544470.1
ON544471.1
ON544472.1
ON544473.1
ON544474.1
ON544475.1
ON544476.1
ON544477.1
ON544478.1
ON544479.1
ON544480.1
ON544481.1
ON544482.1
ON544483.1
ON544484.1
ON544485.1
ON544486.1
ON544487.1
ON544488.1
ON544489.1
ON544490.1
ON544491.1
ON544492.1
ON544493.1
ON544494.1
ON544495.1
ON544496.1
ON544497.1
ON544498.1
ON544499.1
ON544500.1
ON544501.1
ON544502.1
ON544503.1
ON544504.1
ON544505.1
ON544506.1
ON544507.1
ON544508.1
ON544509.1
ON544510.1
ON544511.1
ON544512.1
ON544513.1
ON544514.1
ON544515.1
ON544516.1
ON544517.1
ON544518.1
ON544519.1
ON544520.1
ON544521.1
ON544522.1
ON544523.1
ON544524.1
ON544525.1
ON544526.1
ON544527.1
ON544528.1
ON544529.1
ON544530.1
ON544531.1
ON544532.1
ON544533.1
ON544534.1
ON544535.1
ON544536.1
ON544537.1
ON544538.1
ON544539.1
ON544540.1
ON544541.1
ON544542.1
ON544543.1
ON544544.1
ON544545.1
ON544546.1
ON544547.1
ON544548.1
ON544549.1
ON544550.1
ON544551.1
ON544552.1
ON544553.1
ON544554.1
ON544555.1
ON544556.1
ON544557.1
ON544558.1
ON544559.1
ON544560.1
ON544561.1
ON544562.1
ON544563.1
ON544564.1
ON544565.1
ON544566.1
ON544567.1
ON544568.1
ON544569.1
ON544570.1
ON544571.1
ON544572.1
ON544573.1
ON544574.1
ON544575.1
ON544576.1
ON544577.1
ON544578.1
ON544579.1
ON544580.1
ON544581.1
ON544582.1
ON544583.1
ON544584.1
ON544585.1
ON544586.1
ON544587.1
ON544588.1
ON544589.1
ON544590.1
ON544591.1
ON544592.1
ON544593.1
ON544594.1
ON544595.1
ON544596.1
ON544597.1
ON544598.1
ON544599.1
ON544600.1
ON544601.1
ON544602.1
ON544603.1
ON544604.1
ON544605.1
ON544606.1
ON544607.1
ON544608.1
ON544609.1
ON544610.1
ON544611.1
ON544612.1
ON544613.1
ON544614.1
ON544615.1
ON544616.1
ON544617.1
ON544618.1
ON544619.1
ON544620.1
ON544621.1
ON544622.1
ON544623.1
ON544624.1
ON544625.1
ON544626.1
ON544627.1
ON544628.1
ON544629.1
ON544630.1
ON544631.1
ON544632.1
ON544633.1
ON544634.1
ON544635.1
ON544636.1
ON544637.1
ON544638.1
ON544639.1
ON544640.1
ON544641.1
ON544642.1
ON544643.1
ON544644.1
ON544645.1
ON544646.1
ON544647.1
ON544648.1
ON544649.1
ON544650.1
ON544651.1
ON544652.1
ON544653.1
ON544654.1
ON544655.1
ON544656.1
ON544657.1
ON544658.1
ON544659.1
ON544660.1
ON544661.1
ON544662.1
ON544663.1
ON544664.1
ON544665.1
ON544666.1
ON544667.1
ON544668.1
ON544669.1
ON544670.1
ON544671.1
ON544672.1
ON544673.1
ON544674.1
ON544675.1
ON544676.1
ON544677.1
ON544678.1
ON544679.1
ON544680.1
ON544681.1
ON544682.1
ON544683.1
ON544684.1
ON544685.1
ON544686.1
ON544687.1
ON544688.1
ON544689.1
ON544690.1
ON544691.1
ON544692.1
ON544693.1
ON544694.1
ON544695.1
ON544696.1
ON544697.1
ON544698.1
ON544699.1
ON544700.1
ON544701.1
ON544702.1
ON544703.1
ON544704.1
ON544705.1
ON544706.1
ON544707.1
ON544708.1
ON544709.1
ON544710.1
ON544711.1
ON544712.1
ON544713.1
ON544714.1
ON544715.1
ON544716.1
ON544717.1
ON544718.1
ON544719.1
ON544720.1
ON544721.1
ON544722.1
ON544723.1
ON544724.1
ON544725.1
ON544726.1
ON544727.1
ON544728.1
ON544729.1
ON544730.1
ON544731.1
ON544732.1
ON544733.1
ON544734.1
ON544735.1
ON544736.1
ON544737.1
ON544738.1
ON544739.1
ON544740.1
ON544741.1
ON544742.1
ON544743.1
ON544744.1
ON544745.1
ON544746.1
ON544747.1
ON544748.1
ON544749.1
ON544750.1
ON544751.1
ON544752.1
ON544753.1
ON544754.1
ON544755.1
ON544756.1
ON544757.1
ON544758.1
ON544759.1
ON544760.1
ON544761.1
ON544762.1
ON544763.1
ON544764.1
ON544765.1
ON544766.1
ON544767.1
ON544768.1
ON544769.1
ON544770.1
ON544771.1
ON544772.1
ON544773.1
ON544774.1
ON544775.1
ON544776.1
ON544777.1
ON544778.1
ON544779.1
ON544780.1
ON544781.1
ON544782.1
ON544783.1
ON544784.1
ON544785.1
ON544786.1
ON544787.1
ON544788.1
ON544789.1
ON544790.1
ON544791.1
ON544792.1
ON544793.1
ON544794.1
ON544795.1
ON544796.1
ON544797.1
ON544798.1
ON544799.1
ON544800.1
ON544801.1
ON544802.1
ON544803.1
ON544804.1
ON544805.1
ON544806.1
ON544807.1
ON544808.1
ON544809.1
ON544810.1
ON544811.1
ON544812.1
ON544813.1
ON544814.1
ON544815.1
ON544816.1
ON544817.1
ON544818.1
ON544819.1
ON544820.1
ON544821.1
ON544822.1
ON544823.1
ON544824.1
ON544825.1
ON544826.1
ON544827.1
ON544828.1
ON544829.1
ON544830.1
ON544831.1
ON544832.1
ON544833.1
ON544834.1
ON544835.1
ON544836.1
ON544837.1
ON544838.1
ON544839.1
ON544840.1
ON544841.1
ON544842.1
ON544843.1
ON544844.1
ON544845.1
ON544846.1
ON544847.1
ON544848.1
ON544849.1
ON544850.1
ON544851.1
ON544852.1
ON544853.1
ON544854.1
ON544855.1
ON544856.1
ON544857.1
ON544858.1
ON544859.1
ON544860.1
ON544861.1
ON544862.1
ON544863.1
ON544864.1
ON544865.1
ON544866.1
ON544867.1
ON544868.1
ON544869.1
ON544870.1
ON544871.1
ON544872.1
ON544873.1
ON544874.1
ON544875.1
ON544876.1
ON544877.1
ON544878.1
ON544879.1
ON544880.1
ON544881.1
ON544882.1
ON544883.1
ON544884.1
ON544885.1
ON544886.1
ON544887.1
ON544888.1
ON544889.1
ON544890.1
ON544891.1
ON544892.1
ON544893.1
ON544894.1
ON544895.1
ON544896.1
ON544897.1
ON544898.1
ON544899.1
ON544900.1
ON544901.1
ON544902.1
ON544903.1
ON544904.1
ON544905.1
ON544906.1
ON544907.1
ON544908.1
ON544909.1
ON544910.1
ON544911.1
ON544912.1
ON544913.1
ON544914.1
ON544915.1
ON544916.1
ON544917.1
ON544918.1
ON544919.1
ON544920.1
ON544921.1
ON544922.1
ON544923.1
ON544924.1
ON544925.1
ON544926.1
ON544927.1
ON544928.1
ON544929.1
ON544930.1
ON544931.1
ON544932.1
ON544933.1
ON544934.1
ON544935.1
ON544936.1
ON544937.1
ON544938.1
ON544939.1
ON544940.1
ON544941.1
ON544942.1
ON544943.1
ON544944.1
ON544945.1
ON544946.1
ON544947.1
ON544948.1
ON544949.1
ON544950.1
ON544951.1
ON544952.1
ON544953.1
ON544954.1
ON544955.1
ON544956.1
ON544957.1
ON544958.1
ON544959.1
ON544960.1
ON544961.1
ON544962.1
ON544963.1
ON544964.1
ON544965.1
ON544966.1
ON544967.1
ON544968.1
ON544969.1
ON544970.1
ON544971.1
ON544972.1
ON544973.1
ON544974.1
ON544975.1
ON544976.1
ON544977.1
ON544978.1
ON544979.1
ON544980.1
ON544981.1
ON544982.1
ON544983.1
ON544984.1
ON544985.1
ON544986.1
ON544987.1
ON544988.1
ON544989.1
ON544990.1
ON544991.1
ON544992.1
ON544993.1
ON544994.1
ON544995.1
ON544996.1
ON544997.1
ON544998.1
ON544999.1
ON545000.1
ON545001.1
ON545002.1
ON545003.1
ON545004.1
ON545005.1
ON545006.1
ON545007.1
ON545008.1
ON545009.1
ON545010.1
ON545011.1
ON545012.1
ON545013.1
ON545014.1
ON545015.1
ON545016.1
ON545017.1
ON545018.1
ON545019.1
ON545020.1
ON545021.1
ON545022.1
ON545023.1
ON545024.1
ON545025.1
ON545026.1
ON545027.1
ON545028.1
ON545029.1
ON545030.1
ON545031.1
ON545032.1
ON545033.1
ON545034.1
ON545035.1
ON545036.1
ON545037.1
ON545038.1
ON545039.1
ON545040.1
ON545041.1
ON545042.1
ON545043.1
ON545044.1
ON545045.1
ON545046.1
ON545047.1
ON545048.1
ON545049.1
ON545050.1
ON545051.1
ON545052.1
ON545053.1
ON545054.1
ON545055.1
ON545056.1
ON545057.1
ON545058.1
ON545059.1
ON545060.1
ON545061.1
OW959893.1
OW959894.1
OW959895.1
OW959896.1
OW959897.1
OW959898.1
OW959899.1
OW959936.1
OW959937.2
OW959938.2
OW959939.1
OW959940.2
OW959941.2
OW959942.2
OW959943.2
OW959944.2
OW959945.2
OW959946.1
OW959947.2
OW959948.2
OW959949.2
OW959950.2
OW959951.2
OW959952.2
OW959953.2
OW959954.2
OW959955.1
OW959956.2
OW959957.1
OW959958.2
OW959959.1
OW959960.2
OW959961.1
OW959962.2
OW959963.2
OW959964.2
OW959965.2
OW959966.2
OW959967.2
OW959968.2
OW959969.1
OW959970.2
OW959971.2
OW959972.2
OW959973.2
OW959974.2
OW959975.1
OW959976.2
OW959977.2
OW959978.2
OW959979.2
OW959980.2
OW959981.2
OW959982.2
OW959983.2
OW959984.1
OW959985.2
OW959986.2
OW959987.2
OW959988.2
OW959989.2
OW959990.2
OW959991.2
OW959992.2
OW959993.2
OW959994.2
OW959995.2
OW959996.2
OW959997.2
OW959998.2
OW959999.1
OW960000.2
OW960001.2
OW960002.2
OW960003.2
OW960004.2
OW960005.2
OW960006.2
OW960007.1
OW960008.1
OW960009.1
OW960010.2
OW960011.2
OW960012.2
OW960013.2
OW960014.2
OW960015.2
OW960016.1
OW960017.2
OW960018.2
OW960019.2
OW960020.2
OW960021.1
OW960022.2
OW960023.1
OW960024.1
OW960025.1
OW960026.2
OW960027.2
OW960028.2
OW960029.2
OW960030.2
OW960031.2
OW960032.1
OW960033.2
OW960034.2
OW960035.1
OW960036.2
OW960037.2
OW960038.2
OW960039.2
OW960040.2
OW960041.2
OW960042.1
OW960043.2
OW960044.2
OW960045.2
OW960046.1
OW960047.2
OW960048.2
OW960049.2
OW960050.2
OW960051.1
OW960052.2
OW960053.2
OW960054.2
OW960055.2
OW960056.2
OW960057.2
OW960058.2
OW960059.2
OW960060.2
OW960061.2
OW960062.1
OW960063.2
OW960064.2
OW960065.2
OW960066.2
OW960067.2
OW960068.2
OW960069.2
OW960070.2
OW960071.2
OW960072.1
OW960073.2
OW960074.2
OW960075.2
OW960076.2
OW960077.2
OW960078.2
OW960079.2
OW960080.1
OW960081.1
OW960082.2
OW960083.2
OW960084.2
OW960085.2
OW960086.2
OW960087.2
OW960088.2
OW960089.2
OW960090.2
OW960091.1
OW960092.2
OW960093.2
OW960094.2
OW960095.1
OW960096.2
OW960097.2
OW960098.1
OW960099.2
OW960100.2
OW960101.2
OW960102.2
OW960103.2
OW960104.2
OW960105.2
OW960106.2
OW960107.1
OW960108.2
OW960109.2
OW960110.2
OW960111.2
OW960112.2
OW960113.2
OW960114.2
OW960115.2
OW960116.2
OW960117.2
OW960118.2
OW960119.2
OW960120.1
OW960121.2
OW960122.2
OW960123.2
OW960124.1
OW960125.2
OW960126.2
OW960127.2
OW960128.2
OW960129.2
OW960130.2
OW960131.2
OW960132.2
OW960133.2
OW960134.2
OW960135.2
OW960136.2
OW960137.2
OW960138.2
OW960139.2
OW960140.2
OW960141.1
OW960142.2
OW960143.2
OW960144.1
OW960145.2
OW960146.2
OW960147.1
OW960148.2
OW960149.2
OW960150.1
OW960151.2
OW960152.1
OW960153.2
OW960154.2
OW960155.2
OW960156.2
OW960157.2
OW960158.2
OW960159.2
OW960160.2
OW960161.2
OW960162.2
OW960163.2
OW960164.2
OW960165.2
OW960166.2
OW960167.2
OW960168.1
OW960169.1
OW960170.2
OW960171.2
OW960172.1
OW960173.2
OW960174.2
OW960175.2
OW960176.2
OW960177.1
OW960178.2
OW960179.2
OW960180.2
OW960181.2
OW960182.2
OW960183.1
OW960184.2
OW960185.2
OW960186.2
OW960187.1
OW960188.2
OW960189.1
OW960190.2
OW960191.2
OW960192.2
OW960193.2
OW960194.2
OW960195.2
OW960196.2
OW960197.2
OW960198.2
OW960199.1
OW960200.2
OW960201.1
OW960202.2
OW960203.1
OW960204.2
OW960205.2
OW960206.1
OW960207.1
OW960208.2
OW960209.2
OW960210.2
OW960211.2
OW960212.2
OW960213.2
OW960214.1
OW960215.2
OW960216.1
OW960217.2
OW960218.2
OW960219.2
OW960220.2
OW960221.2
OW960222.2
OW960223.2
OW960224.2
OW960225.2
OW960226.2
OW960227.2
OW960228.2
OW960229.2
OW960230.2
OW960231.2
OW960232.1
OW960233.2
OW960234.2
OW960235.2
OW960236.2
OW960237.2
OW960238.2
OW960239.1
OW960240.2
OW960241.2
OW960242.1
OW960243.1
OW960244.2
OW960245.2
OW960246.2
OW960247.2
OW960248.1
OW960249.2
OW960250.1
OW960251.1
OW960252.2
OW960253.2
OW960254.1
OW960255.1
OW960256.1
OW960257.2
OW960258.2
OW960259.1
OW960260.2
OW960261.2
OW960262.2
OW960263.2
OW960264.2
OW960265.2
OW960266.2
OW960267.2
OW960268.2
OW960269.1
OW960270.1
OW960271.2
OW960272.2
OW960273.1
OW960274.2
OW960275.2
OW960276.1
OW960277.2
OW960278.1
OW960279.1
OW960280.1
OW960281.2
OW960282.2
OW960283.2
OW960284.2
OW960285.2
OW960286.2
OW960287.2
OW960288.2
OW960289.2
OW960290.2
OW960291.2
OW960292.2
OW960293.2
OW960294.1
OW960295.2
OW960296.2
OW960297.2
OW960298.2
OW960299.1
OW960300.2
OW960301.2
OW960302.2
OW960303.2
OW960304.2
OW960305.2
OW960306.1
OW960307.1
OW960308.2
OW960309.1
OW960310.2
OW960311.2
OW960312.2
OW960313.1
OW960314.2
OW960315.1
OW960316.2
OW960317.2
OW960318.1
OW960319.1
OW960320.1
OW960321.1
OW960322.1
OW960323.1
OW960324.1
OW960325.1
OW960326.1
OW960327.1
OW960328.1
OW960329.1
OW960330.1
OW960331.1
OW960332.1
OW960333.1
OW960334.1
OW960335.1
OW960336.1
OW960337.1
OW960338.1
OW960339.1
OW960340.1
OW960341.1
OW960342.1
OW960343.1
OW960344.1
OW960345.1
OW960346.1
OW960347.1
OW960348.1
OW960349.1
OW960350.1
OW960351.1
OW960352.1
OW960353.1
OW960354.1
OW960355.1
OW960356.1
OW960357.1
OW960358.1
OW960359.1
OW960360.1
OW960361.1
OW960362.1
OW960363.1
OW960364.1
OW960365.1
OW960366.1
OW960367.1
OW960368.1
OW960369.1
OW960370.1
OW960371.1
OW960372.1
OW960373.1
OW960374.1
OW960375.1
OW960376.1
OW960377.1
OW960378.1
OW960379.1
OW960380.1
OW960381.1
OW960382.1
OW960383.1
OW960384.1
OW960385.1
OW960386.1
OW960387.1
OW960388.1
OW960389.1
OW960390.1
OW960391.1
OW960392.1
OW960393.1
OW960394.1
OW960395.1
OW960396.1
OW960397.1
OW960398.1
OW960399.1
OW960400.1
OW960401.1
OW960402.1
OW960403.1
OW960404.1
OW960405.1
OW960406.1
OW960407.1
OW960408.1
OW960409.1
OW960410.1
OW960411.1
OW960412.1
OW960413.1
OW960414.1
OW960415.1
OW960416.1
OW960417.1
OW960418.1
OW960419.1
OW960420.1
OW960421.1
OW960422.1
OW960423.1
OW960424.1
OW960425.1
OW960426.1
OW960427.1
OW960428.1
OW960429.1
OW960430.1
OW960431.1
OW960432.1
OW960433.1
OW960434.1
OW960435.1
OW960436.1
OW960437.1
OW960438.1
OW960439.1
OW960440.1
OW960441.1
OW960442.1
OW960443.1
OW960444.1
OW960445.1
OW960446.1
OW960447.1
OW960448.1
OW960449.1
OW960450.1
OW960451.1
OW960452.1
OW960453.1
OW960454.1
OW960455.1
OW960456.1
OW960457.1
OW960458.1
OW960459.1
OW960460.1
OW960461.1
OW960462.1
OW960463.1
OW960464.1
OW960465.1
OW960466.1
OW960467.1
OW960468.1
OW960469.1
OW960470.1
OW960471.1
OW960472.1
OW960473.1
OW960474.1
OW960475.1
OW960476.1
OW960477.1
OW960478.1
OW960479.1
OW960480.1
OW960481.1
OW960482.1
OW960483.1
OW960484.1
OW960485.1
OW960486.1
OW960487.1
OW960488.1
OW960489.1
OW960490.1
OW960491.1
OW960492.1
OW960493.1
OW960494.1
OW960495.1
OW960496.1
OW960497.1
OW960498.1
OW960499.1
OW960500.1
OW960501.1
OW960502.1
OW960503.1
OW960504.1
OW960505.1
OW960506.1
OW960507.1
OW960508.1
OW960509.1
OW960510.1
OW960511.1
OW960512.1
OW960513.1
OW960514.1
OW960515.1
OW960516.1
OW960517.1
OW960518.1
OW960519.1
OW960520.1
OW960521.1
OW960522.1
OW960523.1
OW960524.1
OW960525.1
OW960526.1
OW960527.1
OW960528.1
OW960529.1
OW960530.1
OW960531.1
OW960532.1
OW960533.1
OW960534.1
OW960535.1
OW960536.1
OW960537.1
OW960538.1
OW960539.1
OW960540.1
OW960541.1
OW960542.1
OW960543.1
OW960544.1
OW960545.1
OW960546.1
OW960547.1
OW960548.1
OW960549.1
OW960550.1
OW960551.1
OW960552.1
OW960553.1
OW960554.1
OW960555.1
OW960556.1
OW960557.1
OW960558.1
OW960559.1
OW960560.1
OW960561.1
OW960562.1
OW960563.1
OW960564.1
OW960565.1
OW960566.1
OW960567.1
OW960568.1
OW960569.1
OW960570.1
OW960571.1
OW960572.1
OW960573.1
OW960574.1
OW960575.1
OW960576.1
OW960577.1
OW960578.1
OW960579.1
OW960580.1
OW960581.1
OW960582.1
OW960583.1
OW960584.1
OW960585.1
OW960586.1
OW960587.1
OW960588.1
OW960589.1
OW960590.1
OW960591.1
OW960592.1
OW960593.1
OW960594.1
OW960595.1
OW960596.1
OW960597.1
OW960598.1
OW960599.1
OW960600.1
OW960601.1
OW960602.1
OW960603.1
OW960604.1
OW960605.1
OW960606.1
OW960607.1
OW960608.1
OW960609.1
OW960610.1
OW960611.1
OW960612.1
OW960613.1
OW960614.1
OW960615.1
OW960616.1
OW960617.1
OW960618.1
OW960619.1
OW960620.1
OW960621.1
OW960622.1
OW960623.1
OW960624.1
OW960625.1
OW960626.1
OW960627.1
OW960628.1
OW960629.1
OW960630.1
OW960631.1
OW960632.1
OW960633.1
OW960634.1
OW960635.1
OW960636.1
OW960637.1
OW960638.1
OW960639.1
OW960640.1
OW960641.1
OW960642.1
OW960643.1
OW960644.1
OW960645.1
OW960646.1
OW960647.1
OW960648.1
OW960649.1
OW960650.1
OW960651.1
OW960652.1
OW960653.1
OW960654.1
OW960655.1
OW960656.1
OW960657.1
OW960658.1
OW960659.1
OW960660.1
OW960661.1
OW960662.1
OW960663.1
OW960664.1
OW960665.1
OW960666.1
OW960667.1
OW960668.1
OW960669.1
OW960670.1
OW960671.1
OW960672.1
OW960673.1
OW960674.1
OW960675.1
OW960676.1
OW960677.1
OW960678.1
OW960679.1
OW960680.1
OW960681.1
OW960682.1
OW960683.1
OW960684.1
OW960685.1
OW960686.1
OW960687.1
OW960688.1
OW960689.1
OW960690.1
OW960691.1
OW960692.1
OW960693.1
OW960694.1
OW960695.1
OW960696.1
OW960697.1
OW960698.1
OW960699.1
OW960700.1
OW960701.1
OW960702.1
OW960703.1
OW960704.1
OW960705.1
OW960706.1
OW960707.1
OW960708.1
OW960709.1
OW960710.1
OW960711.1
OW960712.1
OW960713.1
OW960714.1
OW960715.1
OW960716.1
OW960717.1
OW960718.1
OW960719.1
OW960720.1
OW960721.1
OW960722.1
OW960723.1
OW960724.2
OW960725.1
OW960726.1
OW960727.1
OW960728.2
OW960729.1
OW960730.1
OW960731.1
OW960732.1
OW960733.1
OW960734.1
OW960735.1
OW960736.1
OW960737.1
OW960738.1
OW960739.1
OW960740.1
OW960741.1
OW960742.1
OW960743.1
OW960744.1
OW960745.1
OW960746.1
OW960747.1
OW960748.2
OW960749.2
OW960750.2
OW960751.2
OW960752.2
OW960753.2
OW960754.2
OW960755.2
OW960756.2
OW960757.2
OW960758.2
OW960759.2
OW960760.2
OW960761.2
OW960762.1
OW960763.2
OW960764.2
OW960765.1
OW960766.2
OW960767.1
OW960768.2
OW960769.2
OW960770.1
OW960771.2
OW960772.1
OW960773.2
OW960774.2
OW960775.1
OW960776.2
OW960777.2
OW960778.1
OW960779.1
OW960780.1
OW960781.2
OW960782.2
OW960783.1
OW960784.2
OW960785.2
OW960786.2
OW960787.2
OW960788.2
OW960789.2
OW960790.2
OW960791.2
OW960792.2
OW960793.2
OW960794.1
OW960795.2
OW960796.2
OW960797.2
OW960798.2
OW960799.2
OW960800.2
OW960801.2
OW960802.2
OW960803.1
OW960804.2
OW960805.2
OW960806.2
OW960807.2
OW960808.2
OW960809.1
OW960810.1
OW960811.2
OW960812.2
OW960813.2
OW960814.2
OW960815.1
OW960816.1
OW960817.1
OW960818.2
OW960819.1
OW960820.2
OW960821.2
OW960822.2
OW960823.2
OW960824.2
OW960825.1
OW960826.1
OW960827.2
OW960828.2
OW960829.2
OW960830.1
OW960831.2
OW960832.2
OW960833.2
OW960834.2
OW960835.1
OW960836.2
OW960837.1
OW960838.1
OW960839.2
OW960840.2
OW960841.2
OW960842.2
OW960843.2
OW960844.1
OW960845.2
OW960846.2
OW960847.2
OW960848.2
OW960849.2
OW960850.2
OW960851.2
OW960852.2
OW960853.2
OW960854.2
OW960855.2
OW960856.2
OW960857.2
OW960858.2
OW960859.2
OW960860.2
OW960861.2
OW960862.2
OW960863.1
OW960864.2
OW960865.1
OW960866.2
OW960867.2
OW960868.2
OW960869.2
OW960870.1
OW960871.1
OW960872.2
OW960873.1
OW960874.2
OW960875.2
OW960876.1
OW960877.2
OW960878.2
OW960879.2
OW960880.2
OW960881.2
OW960882.2
OW960883.2
OW960884.2
OW960885.2
OW960886.2
OW960887.1
OW960888.1
OW960889.2
OW960890.2
OW960891.2
OW960892.1
OW960893.2
OW960894.2
OW960895.2
OW960896.1
OW960897.2
OW960898.2
OW960899.2
OW960900.1
OW960901.2
OW960902.2
OW960903.2
OW960904.1
OW960905.2
OW960906.2
OW960907.2
OW960908.2
OW960909.1
OW960910.2
OW960911.2
OW960912.2
OW960913.2
OW960914.2
OW960915.2
OW960916.1
OW960917.1
OW960918.1
OW960919.2
OW960920.2
OW960921.2
OW960922.2
OW960923.2
OW960924.1
OW960925.2
OW960926.2
OW960927.2
OW960928.1
OW960929.2
OW960930.2
OW960931.2
OW960932.2
OW960933.2
OW960934.1
OW960935.2
OW960936.2
OW960937.2
OW960938.2
OW960939.2
OW960940.1
OW960941.1
OW960942.1
OW960943.2
OW960944.2
OW960945.2
OW960946.2
OW960947.2
OW960948.2
OW960949.2
OW960950.2
OW960951.2
OW960952.2
OW960953.1
OW960954.2
OW960955.2
OW960956.1
OW960957.2
OW960958.2
OW960959.2
OW960960.2
OW960961.2
OW960962.2
OW960963.2
OW960964.2
OW960965.2
OW960966.2
OW960967.1
OW960968.2
OW960969.2
OW960970.1
OW960971.2
OW960972.2
OW960973.2
OW960974.2
OW960975.1
OW960976.1
OW960977.1
OW960978.2
OW960979.2
OW960980.2
OW960981.2
OW960982.2
OW960983.2
OW960984.2
OW960985.2
OW960986.1
OW960987.2
OW960988.1
OW960989.1
OW960990.1
OW960991.2
OW960992.1
OW960993.2
OW960994.2
OW960995.2
OW960996.2
OW960997.2
OW960998.1
OW960999.2
OW961000.1
OW961001.2
OW961002.1
OW961003.2
OW961004.2
OW961005.2
OW961006.2
OW961007.2
OW961008.2
OW961009.2
OW961010.2
OW961011.1
OW961012.1
OW961013.1
OW961014.1
OW961015.2
OW961016.1
OW961017.2
OW961018.2
OW961019.1
OW961020.1
OW961021.2
OW961022.1
OW961023.2
OW961024.2
OW961025.1
OW961026.1
OW961027.1
OW961028.2
OW961029.2
OW961030.2
OW961031.2
OW961032.1
OW961033.2
OW961034.2
OW961035.2
OW961036.2
OW961037.2
OW961038.2
OW961039.2
OW961040.2
OW961041.2
OW961042.1
OW961043.2
OW961044.2
OW961045.2
OW961046.2
OW961047.2
OW961048.1
OW961049.2
OW961050.2
OW961051.1
OW961052.2
OW961053.1
OW961054.1
OW961055.2
OW961056.2
OW961057.1
OW961058.2
OW961059.2
OW961060.2
OW961061.1
OW961062.2
OW961063.2
OW961064.1
OW961065.2
OW961066.2
OW961067.2
OW961068.2
OW961069.1
OW961070.2
OW961071.1
OW961072.2
OW961073.2
OW961074.1
OW961075.2
OW961076.1
OW961077.1
OW961078.2
OW961079.1
OW961080.2
OW961081.2
OW961082.2
OW961083.1
OW961084.1
OW961085.1
OW961086.1
OW961087.1
OW961088.1
OW961089.1
OW961090.1
OW961091.1
OW961092.1
OW961093.2
OW961094.2
OW961095.2
OW961096.2
OW961097.2
OW961098.1
OW961099.2
OW961100.2
OW961101.1
OW961102.1
OW961103.2
OW961104.2
OW961105.2
OW961106.2
OW961107.2
OW961108.1
OW961109.2
OW961110.1
OW961111.2
OW961112.2
OW961113.2
OW961114.2
OW961115.2
OW961116.2
OW961117.2
OW961118.1
OW961119.2
OW961120.2
OW961121.2
OW961122.2
OW961123.1
OW961124.2
OW961125.1
OW961126.2
OW961127.2
OW961128.2
OW961129.1
OW961130.1
OW961131.2
OW961132.2
OW961133.1
OW961134.2
OW961135.2
OW961136.2
OW961137.2
OW961138.2
OW961139.1
OW961140.1
OW961141.2
OW961142.1
OW961143.2
OW961144.2
OW961145.2
OW961146.2
OW961147.2
OW961148.2
OW961149.2
OW961150.1
OW961151.2
OW961152.1
OW961153.2
OW961154.2
OW961155.1
OW961156.2
OW961157.2
OW961158.2
OW961159.2
OW961160.1
OW961161.2
OW961162.2
OW961163.1
OW961164.2
OW961165.2
OW961166.2
OW961167.2
OW961168.2
OW961169.2
OW961170.1
OW961171.2
OW961172.2
OW961173.2
OW961174.1
OW961175.2
OW961176.2
OW961177.2
OW961178.2
OW961179.1
OW961180.1
OW961181.1
OW961182.2
OW961183.1
OW961184.2
OW961185.2
OW961186.2
OW961187.2
OW961188.2
OW961189.2
OW961190.1
OW961191.2
OW961192.1
OW961193.2
OW961194.2
OW961195.1
OW961196.2
OW961197.2
OW961198.1
OW961199.1
OW961200.2
OW961201.2
OW961202.2
OW961203.1
OW961204.2
OW961205.2
OW961206.2
OW961207.2
OW961208.2
OW961209.2
OW961210.2
OW961211.2
OW961212.2
OW961213.2
OW961214.1
OW961215.2
OW961216.1
OW961217.2
OW961218.1
OW961219.2
OW961220.2
OW961221.2
OW961222.2
OW961223.1
OW961224.2
OW961225.2
OW961226.1
OW961227.2
OW961228.2
OW961229.2
OW961230.2
OW961231.2
OW961232.1
OW961233.2
OW961234.1
OW961235.2
OW961236.2
OW961237.1
OW961238.1
OW961239.2
OW961240.2
OW961241.2
OW961242.1
OW961243.2
OW961244.2
OW961245.2
OW961246.2
OW961247.1
OW961248.1
OW961249.2
OW961250.2
OW961251.2
OW961252.1
OW961253.2
OW961254.2
OW961255.2
OW961256.1
OW961257.1
OW961258.1
OW961259.2
OW961260.1
OW961261.2
OW961262.1
OW961263.2
OW961264.2
OW961265.2
OW961266.2
OW961267.1
OW961268.2
OW961269.1
OW961270.2
OW961271.1
OW961272.2
OW961273.2
OW961274.2
OW961275.1
OW961276.2
OW961277.1
OW961278.1
OW961279.2
OW961280.2
OW961281.1
OW961282.2
OW961283.2
OW961284.2
OW961285.1
OW961286.1
OW961287.2
OW961288.1
OW961289.2
OW961290.1
OW961291.2
OW961292.2
OW961293.1
OW961294.1
OW961295.2
OW961296.2
OW961297.2
OW961298.1
OW961299.1
OW961300.1
OW961301.1
OW961302.2
OW961303.2
OW961304.1
OW961305.2
OW961306.2
OW961307.1
OW961308.1
OW961309.2
OW961310.2
OW961311.1
OW961312.2
OW961313.1
OW961314.2
OW961315.2
OW961316.1
OW961317.1
OW961318.2
OW961319.2
OW961320.1
OW961321.1
OW961322.2
OW961323.2
OW961324.2
OW961325.1
OW961326.2
OW961327.1
OW961328.2
OW961329.2
OW961330.1
OW961331.1
OW961332.1
OW961333.2
OW961334.1
OW961335.1
OW961336.2
OW961337.2
OW961338.2
OW961339.2
OW961340.2
OW961341.2
OW961342.2
OW961343.2
OW961344.2
OW961345.1
OW961346.2
OW961347.2
OW961348.2
OW961349.1
OW961350.2
OW961351.2
OW961352.2
OW961353.2
OW961354.1
OW961355.2
OW961356.2
OW961357.2
OW961358.1
OW961359.2
OW961360.1
OW961361.2
OW961362.1
OW961363.1
OW961364.1
OW961365.2
OW961366.2
OW961367.2
OW961368.1
OW961369.1
OW961370.2
OW961371.1
OW961372.2
OW961373.1
OW961374.2
OW961375.2
OW961376.2
OW961377.1
OW961378.2
OW961379.2
OW961380.2
OW961381.2
OW961382.2
OW961383.1
OW961384.2
OW961385.2
OW961386.2
OW961387.2
OW961388.1
OW961389.2
OW961390.2
OW961391.2
OW961392.2
OW961393.1
OW961394.2
OW961395.2
OW961396.2
OW961397.2
OW961398.2
OW961399.2
OW961400.1
OW961401.2
OW961402.1
OW961403.1
OW961404.2
OW961405.2
OW961406.2
OW961407.2
OW961408.1
OW961409.2
OW961410.2
OW961411.2
OW961412.1
OW961413.2
OW961414.2
OW961415.2
OW961416.2
OW961417.2
OW961418.1
OW961419.1
OW961420.1
OW961421.2
OW961422.2
OW961423.2
OW961424.1
OW961425.1
OW961426.2
OW961427.1
OW961428.2
OW961429.1
OW961430.2
OW961431.1
OW961432.2
OW961433.2
OW961434.2
OW961435.2
OW961436.2
OW961437.2
OW961438.1
OW961439.1
OW961440.1
OW961441.1
OW961442.1
OW961443.2
OW961444.2
OW961445.2
OW961446.1
OW961447.2
OW961448.2
OW961449.1
OW961450.2
OW961451.2
OW961452.2
OW961453.1
OW961454.2
OW961455.2
OW961456.2
OW961457.2
OW961458.1
OW961459.1
OW961460.1
OW961461.2
OW961462.2
OW961463.1
OW961464.2
OW961465.2
OW961466.1
OW961467.1
OW961468.1
OW961469.1
OW961470.1
OW961471.1
OW961472.1
OW961473.2
OW961474.1
OW961475.1
OW961476.2
OW961477.2
OW961478.1
OW961479.2
OW961480.2
OW961481.2
OW961482.1
OW961483.2
OW961484.2
OW961485.1
OW961486.1
OW961487.2
OW961488.2
OW961489.1
OW961490.1
OW961491.2
OW961492.2
OW961493.1
OW961494.2
OW961495.2
OW961496.2
OW961497.1
OW961498.2
OW961499.1
OW961500.1
OW961501.1
OW961502.1
OW961503.2
OW961504.2
OW961505.2
OW961506.1
OW961507.1
OW961508.2
OW961509.2
OW961510.2
OW961511.1
OW961512.2
OW961513.2
OW961514.1
OW961515.1
OW961516.2
OW961517.2
OW961518.2
OW961519.2
OW961520.2
OW961521.1
OW961522.2
OW961523.2
OW961524.1
OW961525.2
OW961526.1
OW961527.2
OW961528.2
OW961529.2
OW961530.1
OW961531.2
OW961532.2
OW961533.1
OW961534.1
OW961535.2
OW961536.2
OW961537.2
OW961538.1
OW961539.1
OW961540.2
OW961541.2
OW961542.2
OW961543.1
OW961544.2
OW961545.1
OW961546.2
OW961547.1
OW961548.2
OW961549.1
OW961550.1
OW961551.2
OW961552.2
OW961553.1
OW961554.1
OW961555.1
OW961556.1
OW961557.1
OW961558.2
OW961559.1
OW961560.1
OW961561.2
OW961562.2
OW961563.2
OW961564.1
OW961565.2
OW961566.2
OW961567.1
OW961568.2
OW961569.2
OW961570.2
OW961571.1
OW961572.2
OW961573.1
OW961574.2
OW961575.2
OW961576.1
OW961577.1
OW961578.2
OW961579.2
OW961580.1
OW961581.2
OW961582.1
OW961583.2
OW961584.2
OW961585.1
OW961586.1
OW961587.2
OW961588.1
OW961589.2
OW961590.1
OW961591.1
OW961592.2
OW961593.1
OW961594.1
OW961595.2
OW961596.1
OW961597.2
OW961598.2
OW961599.1
OW961600.1
OW961601.2
OW961602.1
OW961603.1
OW961604.2
OW961605.1
OW961606.2
OW961607.2
OW961608.2
OW961609.2
OW961610.2
OW961611.2
OW961612.2
OW961613.2
OW961614.1
OW961615.1
OW961616.2
OW961617.1
OW961618.2
OW961619.1
OW961620.2
OW961621.2
OW961622.1
OW961623.2
OW961624.2
OW961625.2
OW961626.1
OW961627.1
OW961628.1
OW961629.1
OW961630.2
OW961631.2
OW961632.2
OW961633.1
OW961634.1
OW961635.2
OW961639.2
OW961640.2
OW961641.2
OW961642.1
OW961643.2
OW961644.2
OW961645.2
OW961646.1
OW961647.2
OW961648.2
OW961649.1
OW961650.1
OW961651.1
OW961652.2
OW961653.2
OW961654.2
OW961655.1
OW961656.2
OW961657.2
OW961658.1
OW961659.2
OW961660.1
OW961661.1
OW961662.2
OW961663.1
OW961664.2
OW961665.1
OW961666.2
OW961667.2
OW961668.2
OW961669.2
OW961670.2
OW961671.1
OW961672.1
OW961673.2
OW961674.2
OW961675.1
OW961676.1
OW961677.1
OW961678.1
OW961679.1
OW961680.2
OW961681.2
OW961682.1
OW961683.1
OW961684.2
OW961685.2
OW961686.2
OW961687.1
OW961688.1
OW961689.1
OW961690.1
OW961691.2
OW961692.2
OW961693.2
OW961694.2
OW961695.2
OW961696.2
OW961697.1
OW961698.2
OW961699.2
OW961700.2
OW961701.1
OW961702.2
OW961703.1
OW961704.2
OW961705.1
OW961706.2
OW961707.1
OW961708.2
OW961709.1
OW961710.2
OW961711.2
OW961712.2
OW961713.1
OW961714.2
OW961715.2
OW961716.2
OW961717.1
OW961718.2
OW961719.1
OW961720.2
OW961721.1
OW961722.2
OW961723.1
OW961724.1
OW961725.2
OW961726.2
OW961727.2
OW961728.2
OW961729.2
OW961730.1
OW961731.2
OW961732.1
OW961733.1
OW961734.2
OW961735.1
OW961736.1
OW961737.1
OW961738.1
OW961739.2
OW961740.2
OW961741.2
OW961742.2
OW961743.1
OW961744.2
OW961745.1
OW961746.1
OW961747.2
OW961748.1
OW961749.2
OW961750.1
OW961751.2
OW961752.1
OW961753.2
OW961754.1
OW961755.1
OW961756.1
OW961757.1
OW961758.2
OW961759.2
OW961760.1
OW961761.1
OW961762.2
OW961763.2
OW961764.1
OW961765.2
OW961766.1
OW961767.2
OW961768.1
OW961769.2
OW961770.2
OW961771.1
OW961772.2
OW961773.2
OW961774.1
OW961775.1
OW961776.2
OW961777.2
OW961778.1
OW961779.1
OW961780.1
OW961781.2
OW961782.2
OW961783.1
OW961784.2
OW961785.2
OW961786.2
OW961787.1
OW961788.1
OW961789.2
OW961790.1
OW961791.1
OW961792.2
OW961793.2
OW961794.1
OW961795.2
OW961796.1
OW961797.2
OW961798.1
OW961799.2
OW961800.1
OW961801.2
OW961802.2
OW961803.2
OW961804.2
OW961805.2
OW961806.2
OW961807.1
OW961808.2
OW961809.2
OW961810.2
OW961811.1
OW961812.2
OW961813.1
OW961814.2
OW961815.2
OW961816.2
OW961817.1
OW961818.2
OW961819.2
OW961820.2
OW961821.2
OW961822.1
OW961823.1
OW961824.2
OW961825.1
OW961826.2
OW961827.2
OW961828.1
OW961829.2
OW961830.2
OW961831.2
OW961832.2
OW961833.1
OW961834.2
OW961835.1
OW961836.1
OW961837.2
OW961838.2
OW961839.2
OW961840.2
OW961841.2
OW961842.2
OW961843.2
OW961844.2
OW961845.2
OW961846.1
OW961847.2
OW961848.2
OW961849.1
OW961850.1
OW961851.2
OW961852.1
OW961853.2
OW961854.1
OW961855.1
OW961856.2
OW961857.1
OW961858.1
OW961859.2
OW961860.1
OW961861.1
OW961862.1
OW961863.1
OW961864.2
OW961865.1
OW961866.2
OW961867.2
OW961868.2
OW961869.1
OW961870.1
OW961871.2
OW961872.2
OW961873.1
OW961874.2
OW961875.1
OW961876.2
OW961877.2
OW961878.1
OW961879.2
OW961880.2
OW961881.1
OW961882.2
OW961883.1
OW961887.1
OW961888.1
OW961889.1
OW961890.2
OW961891.2
OW961892.2
OW961893.1
OW961894.1
OW961895.2
OW961896.1
OW961897.2
OW961898.2
OW961899.1
OW961900.2
OW961901.2
OW961902.1
OW961903.1
OW961904.2
OW961905.1
OW961906.1
OW961907.2
OW961908.2
OW961909.1
OW961910.1
OW961911.2
OW961912.2
OW961913.2
OW961914.2
OW961915.2
OW961916.1
OW961917.2
OW961918.2
OW961919.1
OW961920.1
OW961921.2
OW961922.2
OW961923.2
OW961924.1
OW961925.2
OW961926.1
OW961927.1
OW961928.2
OW961929.2
OW961930.1
OW961931.2
OW961932.2
OW961933.1
OW961934.1
OW961935.1
OW961936.1
OW961937.1
OW961938.1
OW961939.2
OW961940.1
OW961941.1
OW961942.2
OW961943.2
OW961944.2
OW961945.2
OW961946.2
OW961947.2
OW961948.1
OW961949.1
OW961950.2
OW961951.1
OW961952.2
OW961953.2
OW961954.1
OW961955.2
OW961956.2
OW961957.1
OW961958.1
OW961959.1
OW961960.2
OW961961.1
OW961962.2
OW961963.2
OW961964.2
OW961965.1
OW961966.1
OW961967.2
OW961968.2
OW961969.2
OW961970.2
OW961971.1
OW961972.2
OW961973.2
OW961974.1
OW961975.2
OW961976.1
OW961977.2
OW961978.2
OW961979.2
OW961980.1
OW961981.2
OW961982.1
OW961983.1
OW961984.1
OW961985.2
OW961986.2
OW961987.1
OW961988.2
OW961989.2
OW961990.1
OW961991.1
OW961992.1
OW961993.2
OW961994.2
OW961995.2
OW961996.1
OW961997.2
OW961998.1
OW961999.2
OW962000.1
OW962001.1
OW962002.1
OW962003.1
OW962004.1
OW962005.1
OW962006.2
OW962007.2
OW962008.1
OW962009.2
OW962010.1
OW962011.2
OW962012.2
OW962013.1
OW962014.1
OW962015.1
OW962016.1
OW962017.2
OW962018.1
OW962019.1
OW962020.2
OW962021.1
OW962022.2
OW962023.1
OW962024.1
OW962025.1
OW962026.2
OW962027.1
OW962028.1
OW962029.2
OW962030.1
OW962031.2
OW962032.2
OW962033.1
OW962034.2
OW962035.1
OW962036.1
OW962037.2
OW962038.1
OW962039.1
OW962040.1
OW962041.2
OW962042.1
OW962043.2
OW962044.1
OW962045.1
OW962046.1
OW962047.1
OW962048.2
OW962049.1
OW962050.1
OW962051.1
OW962052.1
OW962053.2
OW962054.2
OW962055.2
OW962056.1
OW962057.2
OW962058.1
OW962059.1
OW962060.1
OW962061.2
OW962062.1
OW962063.1
OW962064.2
OW962065.2
OW962066.1
OW962067.2
OW962068.1
OW962069.1
OW962070.1
OW962071.1
OW962072.1
OW962073.1
OW962074.2
OW962075.2
OW962076.2
OW962077.1
OW962078.2
OW962079.1
OW962080.1
OW962081.1
OW962082.2
OW962083.1
OW962084.2
OW962085.1
OW962086.2
OW962087.1
OW962088.1
OW962089.1
OW962090.2
OW962091.2
OW962092.2
OW962093.2
OW962094.1
OW962095.2
OW962096.1
OW962097.1
OW962098.2
OW962099.1
OW962100.1
OW962101.2
OW962102.2
OW962103.2
OW962104.2
OW962105.2
OW962106.2
OW962107.2
OW962108.1
OW962109.2
OW962110.1
OW962111.2
OW962112.2
OW962113.2
OW962114.2
OW962115.2
OW962116.2
OW962117.1
OW962118.1
OW962119.2
OW962120.2
OW962121.2
OW962122.2
OW962123.1
OW962124.2
OW962125.2
OW962126.2
OW962127.2
OW962128.2
OW962129.2
OW962130.1
OW962131.2
OW962132.1
OW962133.2
OW962134.2
OW962135.2
OW962136.2
OW962137.2
OW962138.2
OW962139.2
OW962140.1
OW962141.2
OW962142.2
OW962143.2
OW962144.1
OW962145.2
OW962146.2
OW962147.2
OW962148.2
OW962149.2
OW962150.2
OW962151.2
OW962152.2
OW962153.2
OW962154.2
OW962155.2
OW962156.2
OW962157.2
OW962158.1
OW962159.2
OW962160.1
OW962161.2
OW962162.2
OW962163.1
OW962164.2
OW962165.2
OW962166.1
OW962167.2
OW962168.1
OW962169.2
OW962170.1
OW962171.2
OW962172.1
OW962173.2
OW962174.2
OW962175.1
OW962176.2
OW962177.2
OW962178.2
OW962179.2
OW962180.1
OW962181.1
OW962182.2
OW962183.2
OW962184.2
OW962185.2
OW962186.2
OW962187.1
OW962188.2
OW962189.2
OW962190.2
OW962191.2
OW962192.1
OW962193.2
OW962194.2
OW962195.1
OW962196.2
OW962197.2
OW962198.2
OW962199.2
OW962200.2
OW962201.2
OW962202.1
OW962203.2
OW962204.1
OW962205.1
OW962206.2
OW962207.2
OW962208.1
OW962209.2
OW962210.1
OW962211.2
OW962212.2
OW962213.2
OW962214.2
OW962215.2
OW962216.2
OW962217.2
OW962218.2
OW962219.2
OW962220.2
OW962221.2
OW962222.2
OW962223.2
OW962224.2
OW962225.1
OW962226.1
OW962227.2
OW962228.2
OW962229.1
OW962230.2
OW962231.1
OW962232.1
OW962233.2
OW962234.2
OW962235.2
OW962236.2
OW962237.2
OW962238.2
OW962239.2
OW962240.1
OW962241.1
OW962242.2
OW962243.1
OW962244.1
OW962245.1
OW962246.2
OW962247.2
OW962248.2
OW962249.2
OW962250.2
OW962251.2
OW962252.2
OW962253.1
OW962254.2
OW962255.1
OW962256.1
OW962257.2
OW962258.2
OW962259.2
OW962260.2
OW962261.2
OW962262.1
OW962263.2
OW962264.2
OW962265.1
OW962266.1
OW962267.2
OW962268.2
OW962269.2
OW962270.1
OW962271.2
OW962272.2
OW962273.2
OW962274.2
OW962275.2
OW962276.1
OW962277.2
OW962278.1
OW962279.2
OW962280.1
OW962281.2
OW962282.1
OW962283.2
OW962284.2
OW962285.2
OW962286.1
OW962287.1
OW962288.2
OW962289.1
OW962290.2
OW962291.2
OW962292.2
OW962293.2
OW962294.2
OW962295.1
OW962296.2
OW962297.2
OW962298.2
OW962299.2
OW962300.2
OW962301.2
OW962302.2
OW962303.1
OW962304.2
OW962305.1
OW962306.2
OW962307.1
OW962308.2
OW962309.2
OW962310.2
OW962311.2
OW962312.2
OW962313.2
OW962314.1
OW962315.2
OW962316.1
OW962317.2
OW962318.2
OW962319.2
OW962320.2
OW962321.2
OW962322.2
OW962323.1
OW962324.2
OW962325.2
OW962326.2
OW962327.2
OW962328.1
OW962329.2
OW962330.2
OW962331.1
OW962332.2
OW962333.1
OW962334.2
OW962335.2
OW962336.2
OW962337.2
OW962338.2
OW962339.2
OW962340.2
OW962341.2
OW962342.1
OW962343.2
OW962344.2
OW962345.2
OW962346.2
OW962347.1
OW962348.2
OW962349.1
OW962350.1
OW962351.1
OW962352.2
OW962353.2
OW962354.1
OW962355.2
OW962356.1
OW962357.2
OW962358.2
OW962359.2
OW962360.1
OW962361.1
OW962362.2
OW962363.1
OW962364.2
OW962365.2
OW962366.2
OW962367.1
OW962368.1
OW962369.2
OW962370.1
OW962371.1
OW962372.1
OW962373.2
OW962374.1
OW962375.1
OW962376.1
OW962377.1
OW962378.2
OW962379.2
OW962380.2
OW962381.1
OW962382.1
OW962383.2
OW962384.1
OW962385.2
OW962386.2
OW962387.2
OW962388.1
OW962389.2
OW962390.2
OW962391.1
OW962392.2
OW962393.2
OW962394.2
OW962395.1
OW962396.2
OW962397.2
OW962398.1
OW962399.2
OW962400.2
OW962401.1
OW962402.2
OW962403.1
OW962404.1
OW962405.1
OW962406.2
OW962407.2
OW962408.2
OW962409.1
OW962410.2
OW962411.1
OW962412.2
OW962413.2
OW962414.2
OW962415.1
OW962416.2
OW962417.2
OW962418.1
OW962419.2
OW962420.1
OW962421.1
OW962422.2
OW962423.1
OW962424.2
OW962425.1
OW962426.2
OW962427.2
OW962428.1
OW962429.2
OW962430.2
OW962431.2
OW962432.2
OW962433.2
OW962434.1
OW962435.2
OW962436.1
OW962437.1
OW962438.1
OW962439.1
OW962440.1
OW962441.2
OW962442.1
OW962443.2
OW962444.1
OW962445.2
OW962446.2
OW962447.2
OW962448.1
OW962449.2
OW962450.1
OW962451.2
OW962452.1
OW962453.1
OW962454.2
OW962455.2
OW962456.2
OW962457.1
OW962458.2
OW962459.2
OW962460.1
OW962461.1
OW962462.2
OW962463.1
OW962464.2
OW962465.2
OW962466.2
OW962467.1
OW962468.1
OW962469.2
OW962470.1
OW962471.1
OW962472.1
OW962473.2
OW962474.2
OW962475.1
OW962476.2
OW962477.1
OW962478.2
OW962479.1
OW962480.1
OW962481.1
OW962482.2
OW962483.1
OW962484.1
OW962485.1
OW962486.1
OW962487.1
OW962488.1
OW962489.2
OW962490.1
OW962491.1
OW962492.2
OW962493.2
OW962494.1
OW962495.2
OW962496.2
OW962497.1
OW962498.1
OW962499.1
OW962500.2
OW962501.1
OW962502.2
OW962503.1
OW962504.1
OW962505.1
OW962506.1
OW962507.1
OW962508.2
OW962509.2
OW962510.1
OW962511.2
OW962512.1
OW962513.2
OW962514.2
OW962515.1
OW962516.1
OW962517.2
OW962518.1
OW962519.1
OW962520.1
OW962521.1
OW962522.1
OW962523.2
OW962524.2
OW962525.2
OW962526.1
OW962527.2
OW962528.1
OW962529.1
OW962530.1
OW962531.1
OW962532.1
OW962533.2
OW962534.1
OW962535.2
OW962536.1
OW962537.2
OW962538.1
OW962539.2
OW962540.2
OW962541.2
OW962542.2
OW962543.1
OW962544.2
OW962545.1
OW962546.2
OW962547.2
OW962548.1
OW962549.1
OW962550.2
OW962551.1
OW962552.2
OW962553.2
OW962554.2
OW962555.1
OW962556.1
OW962557.2
OW962558.1
OW962559.2
OW962560.2
OW962561.1
OW962562.2
OW962563.2
OW962564.2
OW962565.2
OW962566.2
OW962567.1
OW962568.2
OW962569.2
OW962570.1
OW962571.1
OW962572.2
OW962573.1
OW962574.2
OW962575.2
OW962576.1
OW962577.1
OW962578.2
OW962579.1
OW962580.1
OW962581.1
OW962582.2
OW962583.1
OW962584.1
OW962585.1
OW962586.1
OW962587.1
OW962588.1
OW962589.1
OW962590.1
OW962591.1
OW962592.2
OW962593.1
OW962594.2
OW962595.2
OW962596.1
OW962597.2
OW962598.2
OW962599.1
OW962600.1
OW962601.1
OW962602.1
OW962603.1
OW962604.1
OW962605.2
OW962606.1
OW962607.1
OW962608.1
OW962609.2
OW962610.1
OW962611.1
OW962612.1
OW962613.1
OW962614.2
OW962615.1
OW962616.1
OW962617.2
OW962618.2
OW962619.1
OW962620.1
OW962621.2
OW962622.1
OW962623.1
OW962624.1
OW962625.2
OW962626.2
OW962627.1
OW962628.2
OW962629.1
OW962630.1
OW962631.1
OW962632.2
OW962633.2
OW962634.1
OW962635.1
OW962636.2
OW962637.2
OW962638.1
OW962639.1
OW962640.2
OW962641.1
OW962642.2
OW962643.2
OW962644.1
OW962645.1
OW962646.1
OW962647.2
OW962648.1
OW962649.1
OW962650.2
OW962651.1
OW962652.1
OW962653.1
OW962654.1
OW962655.2
OW962656.2
OW962657.1
OW962658.1
OW962659.2
OW962660.1
OW962661.2
OW962662.1
OW962663.2
OW962664.2
OW962665.2
OW962666.1
OW962667.2
OW962668.2
OW962669.1
OW962670.1
OW962671.1
OW962672.1
OW962673.1
OW962674.1
OW962675.1
OW962676.1
OW962677.1
OW962678.1
OW962679.2
OW962680.1
OW962681.1
OW962682.1
OW962683.1
OW962684.2
OW962685.1
OW962686.2
OW962687.1
OW962688.2
OW962689.2
OW962690.1
OW962691.2
OW962692.2
OW962693.1
OW962694.2
OW962695.1
OW962696.2
OW962697.1
OW962698.2
OW962699.1
OW962700.1
OW962701.1
OW962702.1
OW962703.2
OW962704.1
OW962705.1
OW962706.2
OW962707.2
OW962708.1
OW962709.2
OW962710.1
OW962711.2
OW962712.1
OW962713.1
OW962714.1
OW962715.1
OW962716.2
OW962717.1
OW962718.1
OW962719.1
OW962720.1
OW962721.1
OW962722.2
OW962723.2
OW962724.2
OW962725.2
OW962726.2
OW962727.1
OW962728.2
OW962729.1
OW962730.2
OW962731.2
OW962732.1
OW962733.1
OW962734.1
OW962735.1
OW962736.2
OW962737.1
OW962738.2
OW962739.2
OW962740.1
OW962741.2
OW962742.1
OW962743.1
OW962744.2
OW962745.1
OW962746.2
OW962747.2
OW962748.1
OW962749.2
OW962750.2
OW962751.1
OW962752.1
OW962753.2
OW962754.2
OW962755.2
OW962756.1
OW962757.1
OW962758.2
OW962759.2
OW962760.1
OW962761.1
OW962762.1
OW962763.1
OW962764.1
OW962765.1
OW962766.2
OW962767.1
OW962768.1
OW962769.1
OW962770.2
OW962771.1
OW962772.2
OW962773.1
OW962774.1
OW962775.1
OW962776.1
OW962777.1
OW962778.1
OW962779.2
OW962780.2
OW962781.2
OW962782.1
OW962783.2
OW962784.2
OW962785.1
OW962786.1
OW962787.1
OW962788.2
OW962789.2
OW962790.1
OW962791.2
OW962792.1
OW962793.1
OW962794.2
OW962795.1
OW962796.1
OW962797.1
OW962798.1
OW962799.1
OW962800.1
OW962801.1
OW962802.2
OW962803.1
OW962804.1
OW962805.1
OW962806.1
OW962807.2
OW962808.1
OW962809.1
OW962810.2
OW962811.1
OW962812.1
OW962813.1
OW962814.1
OW962815.1
OW962816.2
OW962817.2
OW962818.1
OW962819.2
OW962820.1
OW962821.1
OW962822.2
OW962823.1
OW962824.1
OW962825.1
OW962826.1
OW962827.1
OW962828.2
OW962829.1
OW962830.1
OW962831.1
OW962832.1
OW962833.1
OW962834.1
OW962835.1
OW962836.1
OW962837.1
OW962838.1
OW962839.1
OW962840.1
OW962841.1
OW962842.2
OW962843.1
OW962844.1
OW962845.2
OW962846.2
OW962847.2
OW962848.1
OW962849.1
OW962850.1
OW962851.1
OW962852.1
OW962853.2
OW962854.1
OW962855.1
OW962856.1
OW962857.1
OW962858.2
OW962859.1
OW962860.1
OW962861.2
OW962862.1
OW962863.1
OW962864.1
OW962865.1
OW962866.1
OW962867.1
OW962868.2
OW962869.2
OW962870.1
OW962871.2
OW962872.2
OW962873.1
OW962874.1
OW962875.1
OW962876.1
OW962877.2
OW962878.1
OW962879.1
OW962880.1
OW962881.1
OW962882.1
OW962883.1
OW962884.2
OW962885.1
OW962886.1
OW962887.1
OW962888.1
OW962889.2
OW962890.1
OW962891.2
OW962892.1
OW962893.1
OW962894.1
OW962895.2
OW962896.1
OW962897.1
OW962898.2
OW962899.2
OW962900.1
OW962901.2
OW962902.1
OW962903.1
OW962904.1
OW962905.1
OW962906.2
OW962907.2
OW962908.2
OW962909.1
OW962910.2
OW962911.1
OW962912.1
OW962913.2
OW962914.1
OW962915.1
OW962916.2
OW962917.1
OW962918.2
OW962919.1
OW962920.1
OW962921.1
OW962922.1
OW962923.1
OW962924.1
OW962925.2
OW962926.2
OW962927.1
OW962928.1
OW962929.1
OW962930.2
OW962931.1
OW962932.1
OW962933.1
OW962934.1
OW962935.1
OW962936.2
OW962937.2
OW962938.1
OW962939.1
OW962940.1
OW962941.1
OW962942.1
OW962943.2
OW962944.1
OW962945.2
OW962946.2
OW962947.1
OW962948.1
OW962949.2
OW962950.2
OW962951.1
OW962952.1
OW962953.2
OW962954.1
OW962955.2
OW962956.1
OW962957.1
OW962958.1
OW962959.1
OW962960.1
OW962961.1
OW962962.1
OW962963.2
OW962964.1
OW962965.1
OW962966.1
OW962967.1
OW962968.2
OW962969.1
OW962970.1
OW962971.1
OW962972.1
OW962973.1
OW962974.1
OW962975.2
OW962976.2
OW962977.2
OW962978.2
OW962979.1
OW962980.2
OW962981.1
OW962982.1
OW962983.1
OW962984.1
OW962985.2
OW962986.1
OW962987.1
OW962988.1
OW962989.1
OW962990.1
OW962991.1
OW962992.1
OW962993.1
OW962994.1
OW962995.1
OW962996.1
OW962997.1
OW962998.2
OW962999.1
OW963000.1
OW963001.1
OW963002.1
OW963003.1
OW963004.1
OW963005.1
OW963006.1
OW963007.1
OW963008.1
OW963009.2
OW963010.1
OW963011.2
OW963012.1
OW963013.1
OW963014.1
OW963015.1
OW963016.1
OW963017.1
OW963018.2
OW963019.1
OW963020.2
OW963021.2
OW963022.1
OW963023.1
OW963024.2
OW963025.1
OW963026.1
OW963027.2
OW963028.1
OW963029.2
OW963030.1
OW963031.1
OW963032.2
OW963033.1
OW963034.1
OW963035.1
OW963036.1
OW963037.1
OW963038.2
OW963039.1
OW963040.2
OW963041.1
OW963042.1
OW963043.1
OW963044.1
OW963045.1
OW963046.1
OW963047.1
OW963048.1
OW963049.1
OW963050.1
OW963051.1
OW963052.2
OW963053.1
OW963054.2
OW963055.1
OW963056.1
OW963057.1
OW963058.1
OW963059.1
OW963060.1
OW963061.1
OW963062.2
OW963063.1
OW963064.1
OW963065.2
OW963066.2
OW963067.1
OW963068.1
OW963069.1
OW963070.1
OW963071.1
OW963072.2
OW963073.1
OW963074.2
OW963075.1
OW963076.1
OW963077.2
OW963078.1
OW963079.1
OW963080.1
OW963081.1
OW963082.1
OW963083.1
OW963084.2
OW963085.1
OW963086.2
OW963087.2
OW963088.1
OW963089.2
OW963090.1
OW963091.2
OW963092.2
OW963093.1
OW963094.1
OW963095.1
OW963096.1
OW963097.1
OW963098.1
OW963099.2
OW963100.2
OW963101.1
OW963102.1
OW963103.2
OW963104.1
OW963105.2
OW963106.1
OW963107.2
OW963108.1
OW963109.2
OW963110.1
OW963111.2
OW963112.1
OW963113.1
OW963114.2
OW963115.1
OW963116.1
OW963117.1
OW963118.2
OW963119.2
OW963120.1
OW963121.1
OW963122.1
OW963123.2
OW963124.1
OW963125.2
OW963126.1
OW963127.2
OW963128.2
OW963129.2
OW963130.1
OW963131.1
OW963132.1
OW963133.1
OW963134.1
OW963135.2
OW963136.2
OW963137.1
OW963138.2
OW963139.1
OW963140.1
OW963141.1
OW963142.1
OW963143.1
OW963144.1
OW963145.1
OW963146.1
OW963147.1
OW963148.2
OW963149.1
OW963150.2
OW963151.2
OW963152.1
OW963153.2
OW963154.2
OW963155.2
OW963156.1
OW963157.1
OW963158.1
OW963159.2
OW963160.2
OW963161.1
OW963162.1
OW963163.2
OW963164.1
OW963165.2
OW963166.2
OW963167.2
OW963168.1
OW963169.1
OW963170.2
OW963171.1
OW963172.1
OW963173.1
OW963174.1
OW963175.1
OW963176.1
OW963177.1
OW963178.1
OW963179.1
OW963180.1
OW963181.1
OW963182.1
OW963183.1
OW963184.1
OW963185.1
OW963186.1
OW963187.1
OW963188.1
OW963189.1
OW963190.1
OW963191.1
OW963192.1
OW963193.2
OW963194.2
OW963195.1
OW963196.1
OW963197.2
OW963198.1
OW963199.1
OW963200.1
OW963201.1
OW963202.1
OW963203.1
OW963204.1
OW963205.1
OW963206.1
OW963207.2
OW963208.2
OW963209.1
OW963210.1
OW963211.1
OW963212.1
OW963213.1
OW963214.1
OW963215.1
OW963216.1
OW963217.1
OW963218.2
OW963219.2
OW963220.1
OW963221.2
OW963222.1
OW963223.1
OW963224.1
OW963225.2
OW963226.2
OW963227.2
OW963228.1
OW963229.1
OW963230.1
OW963231.1
OW963232.1
OW963233.1
OW963234.1
OW963235.1
OW963236.1
OW963237.1
OW963238.1
OW963239.1
OW963240.2
OW963241.2
OW963242.2
OW963243.1
OW963244.1
OW963245.1
OW963246.1
OW963247.1
OW963248.1
OW963249.2
OW963250.1
OW963251.1
OW963252.1
OW963253.2
OW963254.1
OW963255.2
OW963256.1
OW963257.1
OW963258.2
OW963259.1
OW963260.2
OW963261.1
OW963262.2
OW963263.2
OW963264.1
OW963265.1
OW963266.1
OW963267.2
OW963268.1
OW963269.1
OW963270.1
OW963271.1
OW963272.1
OW963273.1
OW963274.1
OW963275.2
OW963276.1
OW963277.1
OW963278.1
OW963279.2
OW963280.1
OW963281.1
OW963282.1
OW963283.2
OW963284.2
OW963285.1
OW963286.1
OW963287.1
OW963288.1
OW963289.2
OW963290.2
OW963291.2
OW963292.2
OW963293.1
OW963294.1
OW963295.1
OW963296.1
OW963297.1
OW963298.2
OW963299.1
OW963300.1
OW963301.1
OW963302.2
OW963303.1
OW963304.2
OW963305.1
OW963306.2
OW963307.2
OW963308.1
OW963309.1
OW963310.1
OW963311.2
OW963312.1
OW963313.2
OW963314.2
OW963315.1
OW963316.1
OW963317.1
OW963318.1
OW963319.1
OW963320.1
OW963321.1
OW963322.1
OW963323.1
OW963324.2
OW963325.2
OW963326.2
OW963327.1
OW963328.1
OW963329.1
OW963330.2
OW963331.2
OW963332.1
OW963333.1
OW963334.2
OW963335.1
OW963336.1
OW963337.2
OW963338.1
OW963339.1
OW963340.1
OW963341.1
OW963342.1
OW963343.1
OW963344.1
OW963345.2
OW963346.2
OW963347.1
OW963348.1
OW963349.1
OW963350.1
OW963351.1
OW963352.2
OW963353.1
OW963354.1
OW963355.1
OW963356.2
OW963357.2
OW963358.1
OW963359.2
OW963360.1
OW963361.1
OW963362.1
OW963363.2
OW963364.1
OW963365.1
OW963366.2
OW963367.2
OW963368.2
OW963369.2
OW963370.1
OW963371.2
OW963372.1
OW963373.1
OW963374.1
OW963375.1
OW963376.1
OW963377.2
OW963378.1
OW963379.1
OW963380.1
OW963381.1
OW963382.1
OW963383.1
OW963384.1
OW963385.1
OW963386.1
OW963387.2
OW963388.1
OW963389.2
OW963390.2
OW963391.1
OW963392.1
OW963393.1
OW963394.1
OW963395.2
OW963396.1
OW963397.1
OW963398.2
OW963399.1
OW963400.1
OW963401.1
OW963402.1
OW963403.1
OW963404.1
OW963405.1
OW963406.1
OW963407.1
OW963408.1
OW963409.2
OW963410.1
OW963411.1
OW963412.2
OW963413.1
OW963414.1
OW963415.1
OW963416.2
OW963417.2
OW963418.1
OW963419.1
OW963420.2
OW963421.1
OW963422.2
OW963423.2
OW963424.2
OW963425.1
OW963426.2
OW963427.2
OW963428.2
OW963429.1
OW963430.2
OW963431.2
OW963432.1
OW963433.2
OW963434.1
OW963435.1
OW963436.1
OW963437.1
OW963438.1
OW963439.1
OW963440.2
OW963441.2
OW963442.1
OW963443.1
OW963444.2
OW963445.2
OW963446.2
OW963447.1
OW963448.1
OW963449.1
OW963450.1
OW963451.1
OW963452.1
OW963453.1
OW963454.1
OW963455.1
OW963456.2
OW963457.2
OW963458.1
OW963459.2
OW963460.1
OW963461.1
OW963462.1
OW963463.1
OW963464.1
OW963465.1
OW963466.1
OW963467.1
OW963468.1
OW963469.1
OW963470.1
OW963471.1
OW963472.1
OW963473.1
OW963474.1
OW963475.1
OW963476.1
OW963477.1
OW963478.1
OW963479.1
OW963480.1
OW963481.1
OW963482.1
OW963483.1
OW963484.1
OW963485.1
OW963486.1
OW963487.1
OW963488.1
OW963489.2
OW963490.1
OW963491.1
OW963492.1
OW963493.1
OW963494.1
OW963495.2
OW963496.1
OW963497.2
OW963498.1
OW963499.2
OW963500.1
OW963501.2
OW963502.1
OW963503.2
OW963504.2
OW963505.1
OW963506.1
OW963507.2
OW963508.1
OW963509.2
OW963510.2
OW963511.2
OW963512.1
OW963513.1
OW963514.2
OW963515.2
OW963516.2
OW963517.1
OW963518.2
OW963519.2
OW963520.1
OW963521.1
OW963522.1
OW963523.2
OW963524.2
OW963525.2
OW963526.2
OW963527.2
OW963528.1
OW963529.1
OW963530.2
OW963531.2
OW963532.1
OW963533.1
OW963534.2
OW963535.1
OW963536.2
OW963537.1
OW963538.2
OW963539.1
OW963540.2
OW963541.1
OW963542.2
OW963543.2
OW963544.2
OW963545.2
OW963546.1
OW963547.1
OW963548.2
OW963549.1
OW963550.2
OW963551.2
OW963552.1
OW963553.1
OW963554.2
OW963555.2
OW963556.2
OW963557.2
OW963558.2
OW963559.2
OW963560.2
OW963561.1
OW963562.1
OW963563.2
OW963564.2
OW963565.2
OW963566.1
OW963567.1
OW963568.2
OW963569.2
OW963570.1
OW963571.2
OW963572.2
OW963573.1
OW963574.1
OW963575.1
OW963576.1
OW963577.1
OW963578.1
OW963579.1
OW963580.1
OW963581.1
OW963582.1
OW963583.1
OW963584.2
OW963585.1
OW963586.2
OW963587.1
OW963588.2
OW963589.1
OW963590.2
OW963591.2
OW963592.1
OW963593.2
OW963594.2
OW963595.1
OW963596.1
OW963597.1
OW963598.2
OW963599.1
OW963600.1
OW963601.2
OW963602.2
OW963603.1
OW963604.2
OW963605.1
OW963606.2
OW963607.1
OW963608.2
OW963609.1
OW963610.1
OW963611.2
OW963612.1
OW963613.1
OW963614.1
OW963615.2
OW963616.1
OW963617.2
OW963618.2
OW963619.2
OW963620.1
OW963621.1
OW963622.2
OW963623.2
OW963624.2
OW963625.1
OW963626.2
OW963627.1
OW963628.2
OW963629.1
OW963630.1
OW963631.1
OW963632.1
OW963633.1
OW963634.2
OW963635.1
OW963636.2
OW963637.1
OW963638.1
OW963639.1
OW963640.2
OW963641.1
OW963642.2
OW963643.2
OW963644.2
OW963645.1
OW963646.2
OW963647.1
OW963648.1
OW963649.1
OW963650.2
OW963651.1
OW963652.1
OW963653.2
OW963654.2
OW963655.2
OW963656.1
OW963657.1
OW963658.1
OW963659.2
OW963660.1
OW963661.1
OW963662.1
OW963663.2
OW963664.2
OW963665.1
OW963666.2
OW963667.2
OW963668.2
OW963669.1
OW963670.1
OW963671.2
OW963672.2
OW963673.1
OW963674.2
OW963675.2
OW963676.1
OW963677.2
OW963678.2
OW963679.2
OW963680.1
OW963681.1
OW963682.2
OW963683.1
OW963684.2
OW963685.1
OW963686.2
OW963687.1
OW963688.1
OW963689.2
OW963690.1
OW963691.1
OW963692.2
OW963693.2
OW963694.1
OW963695.2
OW963696.2
OW963697.2
OW963698.2
OW963699.1
OW963700.2
OW963701.1
OW963702.1
OW963703.2
OW963704.2
OW963705.2
OW963706.2
OW963707.2
OW963708.1
OW963709.2
OW963710.2
OW963711.1
OW963712.2
OW963713.2
OW963714.2
OW963715.1
OW963716.2
OW963717.1
OW963718.1
OW963719.1
OW963720.1
OW963721.1
OW963722.2
OW963723.1
OW963724.2
OW963725.1
OW963726.1
OW963727.1
OW963728.2
OW963729.2
OW963730.2
OW963731.2
OW963732.1
OW963733.2
OW963734.2
OW963735.1
OW963736.2
OW963737.2
OW963738.1
OW963739.1
OW963740.1
OW963741.1
OW963742.1
OW963743.2
OW963744.1
OW963745.2
OW963746.1
OW963747.1
OW963748.1
OW963749.1
OW963750.2
OW963751.1
OW963752.1
OW963753.1
OW963754.2
OW963755.1
OW963756.1
OW963757.2
OW963758.1
OW963759.1
OW963760.1
OW963761.2
OW963762.1
OW963763.1
OW963764.2
OW963765.1
OW963766.1
OW963767.2
OW963768.2
OW963769.2
OW963770.1
OW963771.1
OW963772.2
OW963773.1
OW963774.2
OW963775.2
OW963776.1
OW963777.1
OW963778.1
OW963779.1
OW963780.2
OW963781.2
OW963782.2
OW963783.1
OW963784.2
OW963785.1
OW963786.2
OW963787.2
OW963788.2
OW963789.1
OW963790.2
OW963791.2
OW963792.2
OW963793.2
OW963794.2
OW963795.1
OW963796.2
OW963797.2
OW963798.1
OW963799.1
OW963800.1
OW963801.1
OW963802.1
OW963803.2
OW963804.1
OW963805.1
OW963806.2
OW963807.2
OW963808.2
OW963809.2
OW963810.1
OW963811.2
OW963812.1
OW963813.1
OW963814.1
OW963815.1
OW963816.2
OW963817.1
OW963818.1
OW963819.2
OW963820.2
OW963821.2
OW963822.1
OW963823.2
OW963824.1
OW963825.2
OW963826.2
OW963827.2
OW963828.1
OW963829.2
OW963830.1
OW963831.1
OW963832.1
OW963833.1
OW963834.2
OW963835.1
OW963836.2
OW963837.1
OW963838.1
OW963839.2
OW963840.2
OW963841.2
OW963842.2
OW963843.2
OW963844.1
OW963845.2
OW963846.2
OW963847.2
OW963848.2
OW963849.2
OW963850.1
OW963851.1
OW963852.2
OW963853.2
OW963854.1
OW963855.2
OW963856.2
OW963857.1
OW963858.2
OW963859.1
OW963860.2
OW963861.1
OW963862.2
OW963863.2
OW963864.2
OW963865.2
OW963866.1
OW963867.1
OW963868.2
OW963869.1
OW963870.2
OW963871.2
OW963872.1
OW963873.1
OW963874.1
OW963875.2
OW963876.1
OW963877.2
OW963878.1
OW963879.1
OW963880.1
OW963881.2
OW963882.2
OW963883.2
OW963884.2
OW963885.2
OW963886.1
OW963887.1
OW963888.2
OW963889.1
OW963890.2
OW963891.1
OW963892.1
OW963893.2
OW963894.2
OW963895.1
OW963896.1
OW963897.2
OW963898.2
OW963899.2
OW963900.2
OW963901.1
OW963902.2
OW963903.2
OW963904.2
OW963905.1
OW963906.1
OW963907.2
OW963908.2
OW963909.2
OW963910.1
OW963911.1
OW963912.2
OW963913.2
OW963914.2
OW963915.1
OW963916.1
OW963917.2
OW963918.2
OW963919.2
OW963920.2
OW963921.1
OW963922.2
OW963923.1
OW963924.2
OW963925.2
OW963926.1
OW963927.2
OW963928.1
OW963929.2
OW963930.2
OW963931.1
OW963932.1
OW963933.2
OW963934.1
OW963935.1
OW963936.1
OW963937.1
OW963938.2
OW963939.1
OW963940.1
OW963941.2
OW963942.1
OW963943.1
OW963944.2
OW963945.2
OW963946.2
OW963947.2
OW963948.2
OW963949.1
OW963950.1
OW963951.1
OW963952.2
OW963953.2
OW963954.1
OW963955.2
OW963956.2
OW963957.2
OW963958.1
OW963959.1
OW963960.2
OW963961.1
OW963962.2
OW963963.2
OW963964.1
OW963965.2
OW963966.2
OW963967.1
OW963968.1
OW963969.1
OW963970.1
OW963971.2
OW963972.1
OW963973.2
OW963974.2
OW963975.1
OW963976.1
OW963977.2
OW963978.2
OW963979.2
OW963980.2
OW963981.2
OW963982.1
OW963983.2
OW963984.1
OW963985.1
OW963986.1
OW963987.1
OW963988.1
OW963989.1
OW963990.2
OW963991.2
OW963992.1
OW963993.1
OW963994.2
OW963995.1
OW963996.1
OW963997.2
OW963998.1
OW963999.2
OW964000.1
OW964001.2
OW964002.2
OW964003.2
OW964004.2
OW964005.1
OW964006.2
OW964007.2
OW964008.1
OW964009.1
OW964010.1
OW964011.1
OW964012.1
OW964013.1
OW964014.1
OW964015.2
OW964016.2
OW964017.1
OW964018.1
OW964019.1
OW964020.1
OW964021.1
OW964022.2
OW964023.1
OW964024.1
OW964025.1
OW964026.2
OW964027.2
OW964028.1
OW964029.1
OW964030.2
OW964031.2
OW964032.1
OW964033.2
OW964034.1
OW964035.1
OW964036.2
OW964037.2
OW964038.2
OW964039.1
OW964040.2
OW964041.1
OW964042.1
OW964043.1
OW964044.2
OW964045.1
OW964046.2
OW964047.1
OW964048.2
OW964049.1
OW964050.1
OW964051.1
OW964052.2
OW964053.2
OW964054.1
OW964055.1
OW964056.1
OW964057.1
OW964058.2
OW964059.1
OW964060.2
OW964061.1
OW964062.2
OW964063.2
OW964064.1
OW964065.1
OW964066.1
OW964067.2
OW964068.1
OW964069.2
OW964070.1
OW964071.1
OW964072.1
OW964073.1
OW964074.1
OW964075.2
OW964076.2
OW964077.1
OW964078.2
OW964079.2
OW964080.1
OW964081.2
OW964082.2
OW964083.2
OW964084.1
OW964085.2
OW964086.1
OW964087.1
OW964088.1
OW964089.2
OW964090.2
OW964091.2
OW964092.1
OW964093.1
OW964094.1
OW964095.2
OW964096.2
OW964097.2
OW964098.1
OW964099.1
OW964100.2
OW964101.2
OW964102.2
OW964103.1
OW964104.2
OW964105.1
OW964106.1
OW964107.1
OW964108.2
OW964109.2
OW964110.1
OW964111.1
OW964112.1
OW964113.1
OW964114.2
OW964115.2
OW964116.2
OW964117.1
OW964118.2
OW964119.2
OW964120.1
OW964121.1
OW964122.1
OW964123.1
OW964124.1
OW964125.1
OW964126.1
OW964127.2
OW964128.2
OW964129.1
OW964130.2
OW964131.1
OW964132.2
OW964133.1
OW964134.1
OW964135.1
OW964136.1
OW964137.2
OW964138.1
OW964139.2
OW964140.2
OW964141.2
OW964142.1
OW964143.1
OW964144.1
OW964145.1
OW964146.1
OW964147.1
OW964148.1
OW964149.1
OW964150.2
OW964151.1
OW964152.1
OW964153.1
OW964154.2
OW964155.2
OW964156.1
OW964157.2
OW964158.1
OW964159.2
OW964160.1
OW964161.1
OW964162.2
OW964163.2
OW964164.1
OW964165.2
OW964198.1
OW964199.2
OW964200.2
OW964201.1
OW964202.2
OW964203.1
OW964204.1
OW964205.2
OW964206.2
OW964207.1
OW964208.1
OW964209.1
OW964210.1
OW964211.2
OW964212.2
OW964213.1
OW964214.2
OW964215.2
OW964216.2
OW964217.2
OW964218.2
OW964219.1
OW964220.2
OW964221.1
OW964222.1
OW964223.1
OW964224.1
OW964225.1
OW964226.1
OW964227.2
OW964228.1
OW964229.1
OW964230.2
OW964231.2
OW964232.2
OW964233.1
OW964234.1
OW964235.1
OW964236.2
OW964237.2
OW964238.2
OW964239.1
OW964240.2
OW964241.2
OW964242.2
OW964243.2
OW964244.1
OW964245.2
OW964246.1
OW964247.2
OW964248.1
OW964249.1
OW964250.2
OW964251.2
OW964252.1
OW964253.2
OW964254.2
OW964255.1
OW964256.2
OW964257.2
OW964258.2
OW964259.2
OW964260.2
OW964261.1
OW964262.2
OW964263.1
OW964264.1
OW964265.2
OW964266.1
OW964267.2
OW964268.1
OW964269.2
OW964270.1
OW964271.2
OW964272.1
OW964273.1
OW964274.2
OW964275.1
OW964276.1
OW964277.1
OW964278.1
OW964279.2
OW964280.1
OW964281.1
OW964282.2
OW964283.2
OW964284.1
OW964285.2
OW964286.2
OW964287.2
OW964288.1
OW964289.2
OW964290.1
OW964291.1
OW964292.1
OW964293.2
OW964294.1
OW964295.1
OW964296.2
OW964297.2
OW964298.1
OW964299.2
OW964300.1
OW964301.1
OW964302.1
OW964303.1
OW964304.1
OW964305.2
OW964306.1
OW964307.2
OW964308.1
OW964309.2
OW964310.2
OW964311.2
OW964312.1
OW964313.2
OW964314.2
OW964315.1
OW964316.2
OW964317.2
OW964318.2
OW964319.2
OW964320.2
OW964321.2
OW964322.1
OW964323.2
OW964324.1
OW964325.1
OW964326.2
OW964327.1
OW964328.2
OW964329.1
OW964330.2
OW964331.2
OW964332.1
OW964333.2
OW964334.2
OW964335.2
OW964336.2
OW964337.1
OW964338.1
OW964339.1
OW964340.1
OW964341.2
OW964342.1
OW964343.2
OW964344.2
OW964345.1
OW964346.2
OW964347.2
OW964348.1
OW964349.2
OW964350.1
OW964351.1
OW964352.2
OW964353.1
OW964354.1
OW964355.2
OW964356.2
OW964357.2
OW964358.2
OW964359.1
OW964360.2
OW964361.2
OW964362.1
OW964363.2
OW964364.1
OW964365.2
OW964366.2
OW964367.1
OW964368.2
OW964369.1
OW964370.1
OW964371.1
OW964372.2
OW964373.2
OW964374.2
OW964375.2
OW964376.2
OW964377.2
OW964378.1
OW964379.1
OW964380.2
OW964381.1
OW964382.2
OW964383.1
OW964384.2
OW964385.2
OW964386.1
OW964387.2
OW964388.1
OW964389.2
OW964390.1
OW964391.2
OW964392.1
OW964393.1
OW964394.2
OW964395.2
OW964396.1
OW964397.1
OW964398.2
OW964399.2
OW964400.2
OW964401.2
OW964402.1
OW964403.1
OW964404.1
OW964405.2
OW964406.2
OW964407.2
OW964408.1
OW964409.1
OW964410.2
OW964411.1
OW964412.2
OW964413.1
OW964414.2
OW964415.2
OW964416.2
OW964417.1
OW964418.1
OW964419.1
OW964420.2
OW964421.1
OW964422.1
OW964423.1
OW964424.1
OW964425.2
OW964426.1
OW964427.2
OW964428.1
OW964429.2
OW964430.1
OW964431.2
OW964432.1
OW964433.1
OW964434.1
OW964435.2
OW964436.2
OW964437.1
OW964438.1
OW964439.2
OW964440.2
OW964441.1
OW964442.2
OW964443.2
OW964444.2
OW964445.2
OW964446.2
OW964447.1
OW964448.2
OW964449.2
OW964450.1
OW964451.2
OW964452.2
OW964453.1
OW964454.2
OW964455.2
OW964456.2
OW964457.2
OW964458.2
OW964459.1
OW964460.1
OW964461.1
OW964462.1
OW964463.2
OW964464.1
OW964465.1
OW964466.1
OW964467.2
OW964468.1
OW964469.2
OW964470.2
OW964471.2
OW964472.2
OW964473.2
OW964474.2
OW964475.2
OW964476.1
OW964477.1
OW964478.1
OW964479.1
OW964480.1
OW964481.1
OW964482.1
OW964483.2
OW964484.1
OW964485.1
OW964486.1
OW964487.1
OW964488.2
OW964489.2
OW964490.2
OW964491.1
OW964492.2
OW964493.1
OW964494.2
OW964495.2
OW964496.2
OW964497.1
OW964498.1
OW964499.2
OW964500.1
OW964501.1
OW964502.1
OW964503.2
OW964504.1
OW964505.1
OW964506.1
OW964507.2
OW964508.2
OW964509.1
OW964510.2
OW964511.2
OW964512.2
OW964513.1
OW964514.1
OW964515.2
OW964516.1
OW964517.1
OW964518.2
OW964519.2
OW964520.2
OW964521.2
OW964522.2
OW964523.2
OW964524.1
OW964525.2
OW964526.2
OW964527.1
OW964528.1
OW964529.2
OW964530.1
OW964531.1
OW964532.2
OW964533.2
OW964534.1
OW964535.2
OW964536.1
OW964537.2
OW964538.2
OW964539.2
OW964540.1
OW964541.1
OW964542.1
OW964543.2
OW964544.1
OW964545.2
OW964546.1
OW964547.2
OW964580.2
OW964581.2
OW964582.2
OW964583.2
OW964584.2
OW964585.1
OW964586.2
OW964587.2
OW964588.1
OW964589.1
OW964590.1
OW964591.2
OW964592.2
OW964593.2
OW964594.2
OW964595.2
OW964596.1
OW964597.1
OW964598.2
OW964599.1
OW964600.2
OW964601.1
OW964602.1
OW964603.2
OW964604.2
OW964605.2
OW964606.1
OW964607.2
OW964608.2
OW964609.2
OW964610.1
OW964611.2
OW964612.1
OW964613.2
OW964614.2
OW964615.1
OW964616.1
OW964617.2
OW964618.1
OW964619.2
OW964620.1
OW964621.2
OW964622.1
OW964623.2
OW964624.1
OW964625.1
OW964626.2
OW964627.1
OW964628.2
OW964629.1
OW964630.1
OW964631.2
OW964632.1
OW964633.2
OW964634.2
OW964635.1
OW964636.2
OW964637.2
OW964638.2
OW964639.1
OW964640.1
OW964641.2
OW964642.1
OW964643.2
OW964644.2
OW964645.2
OW964646.1
OW964647.2
OW964648.2
OW964649.1
OW964650.2
OW964651.1
OW964652.1
OW964653.1
OW964654.2
OW964655.2
OW964656.2
OW964657.2
OW964658.1
OW964659.1
OW964660.2
OW964661.1
OW964662.1
OW964663.2
OW964664.2
OW964665.1
OW964666.1
OW964667.1
OW964668.2
OW964669.1
OW964670.2
OW964671.2
OW964672.1
OW964673.2
OW964674.1
OW964675.2
OW964676.2
OW964677.2
OW964678.2
OW964679.1
OW964680.1
OW964681.2
OW964682.2
OW964683.1
OW964684.1
OW964685.1
OW964686.2
OW964687.2
OW964688.2
OW964689.2
OW964690.2
OW964691.1
OW964692.2
OW964693.2
OW964694.1
OW964695.1
OW964696.1
OW964697.1
OW964698.2
OW964699.2
OW964700.2
OW964701.1
OW964702.2
OW964703.2
OW964704.1
OW964705.1
OW964706.1
OW964707.1
OW964708.1
OW964709.2
OW964710.1
OW964711.1
OW964712.1
OW964713.1
OW964714.2
OW964715.2
OW964716.1
OW964717.2
OW964718.1
OW964719.1
OW964720.1
OW964721.2
OW964722.2
OW964723.1
OW964724.1
OW964725.1
OW964726.2
OW964727.2
OW964728.1
OW964729.2
OW964730.2
OW964731.1
OW964732.1
OW964733.2
OW964734.1
OW964735.2
OW964736.1
OW964737.2
OW964738.2
OW964739.1
OW964740.1
OW964741.1
OW964742.1
OW964743.1
OW964744.1
OW964745.1
OW964746.1
OW964747.1
OW964748.1
OW964749.1
OW964750.1
OW964751.1
OW964752.2
OW964753.1
OW964754.1
OW964755.1
OW964756.2
OW964757.1
OW964758.2
OW964759.1
OW964760.2
OW964761.2
OW964762.1
OW964763.2
OW964764.2
OW964765.1
OW964766.2
OW964767.1
OW964768.2
OW964769.1
OW964770.2
OW964771.1
OW964772.1
OW964773.1
OW964774.2
OW964775.2
OW964776.1
OW964777.2
OW964778.1
OW964779.2
OW964780.1
OW964781.1
OW964782.2
OW964783.1
OW964784.2
OW964785.1
OW964786.1
OW964787.1
OW964788.2
OW964789.2
OW964790.2
OW964791.2
OW964792.1
OW964793.1
OW964794.2
OW964795.1
OW964796.1
OW964797.1
OW964798.1
OW964799.1
OW964800.1
OW964801.2
OW964802.2
OW964803.2
OW964804.1
OW964805.2
OW964806.1
OW964807.1
OW964808.2
OW964809.1
OW964810.1
OW964811.2
OW964812.2
OW964813.1
OW964814.1
OW964815.1
OW964816.2
OW964817.1
OW964818.1
OW964819.2
OW964820.1
OW964821.1
OW964822.2
OW964843.1
OW964844.1
OW964845.2
OW964846.2
OW964847.2
OW964848.2
OW964849.1
OW964850.2
OW964851.1
OW964852.1
OW964853.1
OW964854.1
OW964855.2
OW964856.1
OW964857.1
OW964858.2
OW964859.1
OW964860.2
OW964861.2
OW964862.1
OW964863.1
OW964864.1
OW964865.1
OW964866.2
OW964867.1
OW964868.1
OW964869.1
OW964870.1
OW964871.1
OW964872.2
OW964873.2
OW964874.2
OW964875.1
OW964876.2
OW964877.1
OW964878.1
OW964879.1
OW964880.2
OW964881.1
OW964882.2
OW964883.2
OW964884.2
OW964885.2
OW964886.1
OW964887.1
OW964888.1
OW964889.1
OW964890.1
OW964891.2
OW964892.1
OW964893.1
OW964894.1
OW964895.1
OW964896.2
OW964897.2
OW964898.2
OW964899.2
OW964900.2
OW964901.2
OW964902.1
OW964903.2
OW964904.1
OW964905.1
OW964906.2
OW964907.1
OW964908.2
OW964909.2
OW964910.2
OW964911.1
OW964912.1
OW964913.1
OW964914.2
OW964915.1
OW964916.1
OW964917.2
OW964918.2
OW964919.1
OW964920.2
OW964921.2
OW964922.2
OW964923.1
OW964924.1
OW964925.1
OW964926.1
OW964927.1
OW964928.2
OW964929.1
OW964930.2
OW964931.2
OW964932.2
OW964933.1
OW964934.2
OW964935.2
OW964936.1
OW964937.2
OW964938.2
OW964939.1
OW964940.2
OW964941.1
OW964942.1
OW964943.2
OW964944.2
OW964945.1
OW964946.2
OW964947.2
OW964948.2
OW964949.1
OW964950.2
OW964951.2
OW964952.1
OW964953.2
OW964954.2
OW964955.1
OW964956.2
OW964957.2
OW964958.1
OW964959.1
OW964960.2
OW964961.1
OW964962.2
OW964963.1
OW964964.1
OW964965.1
OW964966.2
OW964967.2
OW964968.1
OW964969.2
OW964970.2
OW964971.1
OW964972.2
OW964973.2
OW964974.2
OW964975.2
OW964976.2
OW964977.2
OW964978.2
OW964979.2
OW964980.2
OW964981.2
OW964982.2
OW964983.2
OW964984.1
OW964985.1
OW964986.2
OW964987.1
OW964988.2
OW964989.2
OW964990.2
OW964991.1
OW964992.2
OW964993.1
OW964994.1
OW964995.2
OW964996.1
OW964997.2
OW964998.2
OW964999.1
OW965000.1
OW965001.1
OW965002.1
OW965003.2
OW965004.1
OW965005.2
OW965006.2
OW965007.2
OW965008.1
OW965009.2
OW965010.2
OW965011.2
OW965012.2
OW965013.2
OW965014.1
OW965015.1
OW965016.2
OW965017.1
OW965018.2
OW965019.2
OW965020.1
OW965021.2
OW965022.2
OW965023.1
OW965024.1
OW965025.2
OW965026.2
OW965027.1
OW965028.1
OW965029.2
OW965030.1
OW965031.2
OW965032.2
OW965033.2
OW965034.2
OW965035.2
OW965036.2
OW965037.1
OW965038.2
OW965039.2
OW965040.1
OW965041.2
OW965042.2
OW965043.1
OW965044.1
OW965045.2
OW965046.2
OW965047.2
OW965048.1
OW965049.1
OW965050.1
OW965051.2
OW965052.1
OW965053.2
OW965054.1
OW965055.2
OW965056.1
OW965057.1
OW965058.2
OW965059.2
OW965060.1
OW965061.1
OW965062.1
OW965063.2
OW965064.2
OW965065.2
OW965066.1
OW965067.2
OW965068.2
OW965069.1
OW965070.1
OW965071.1
OW965072.2
OW965073.1
OW965074.1
OW965075.1
OW965076.2
OW965077.1
OW965078.2
OW965079.2
OW965080.1
OW965081.2
OW965082.2
OW965083.1
OW965084.1
OW965085.1
OW965086.1
OW965087.1
OW965088.2
OW965089.2
OW965090.2
OW965091.2
OW965092.2
OW965093.2
OW965094.2
OW965095.1
OW965096.2
OW965097.1
OW965098.2
OW965099.2
OW965100.2
OW965101.1
OW965102.2
OW965103.2
OW965104.2
OW965105.1
OW965106.1
OW965107.2
OW965108.1
OW965109.1
OW965110.1
OW965111.2
OW965112.1
OW965113.2
OW965114.2
OW965115.1
OW965116.2
OW965117.1
OW965118.2
OW965119.1
OW965120.2
OW965121.1
OW965122.1
OW965123.2
OW965124.1
OW965125.1
OW965126.2
OW965127.1
OW965128.2
OW965129.1
OW965130.2
OW965131.1
OW965132.1
OW965133.1
OW965134.1
OW965135.2
OW965136.1
OW965137.1
OW965138.1
OW965139.2
OW965140.1
OW965141.1
OW965142.2
OW965143.1
OW965144.2
OW965145.1
OW965146.1
OW965147.2
OW965148.2
OW965149.1
OW965150.1
OW965151.1
OW965152.1
OW965153.2
OW965154.1
OW965155.1
OW965156.2
OW965157.2
OW965158.1
OW965159.2
OW965160.2
OW965161.1
OW965162.1
OW965163.1
OW965164.1
OW965165.2
OW965166.1
OW965167.2
OW965168.1
OW965169.1
OW965170.1
OW965171.1
OW965172.1
OW965173.2
OW965174.2
OW965175.1
OW965176.2
OW965177.2
OW965178.2
OW965179.1
OW965180.1
OW965181.1
OW965182.2
OW965183.1
OW965184.2
OW965185.2
OW965186.2
OW965187.1
OW965188.2
OW965189.1
OW965190.1
OW965191.1
OW965192.1
OW965193.2
OW965194.1
OW965195.2
OW965196.2
OW965197.2
OW965198.2
OW965199.1
OW965200.2
OW965201.1
OW965202.1
OW965203.2
OW965204.1
OW965205.1
OW965206.2
OW965207.1
OW965208.1
OW965209.2
OW965210.2
OW965211.2
OW965212.2
OW965213.1
OW965214.2
OW965215.1
OW965216.1
OW965217.2
OW965218.2
OW965219.1
OW965220.2
OW965221.1
OW965222.1
OW965223.1
OW965224.1
OW965225.2
OW965226.1
OW965227.2
OW965228.1
OW965229.1
OW965230.2
OW965231.1
OW965232.2
OW965233.1
OW965234.2
OW965235.1
OW965236.2
OW965237.1
OW965238.1
OW965239.2
OW965240.1
OW965241.1
OW965242.2
OW965243.2
OW965244.1
OW965245.1
OW965246.2
OW965247.2
OW965248.1
OW965249.1
OW965250.1
OW965251.1
OW965252.2
OW965253.1
OW965254.2
OW965255.2
OW965256.2
OW965257.1
OW965258.1
OW965259.1
OW965260.2
OW965261.1
OW965262.1
OW965263.2
OW965264.2
OW965265.2
OW965266.2
OW965267.2
OW965268.1
OW965269.2
OW965270.1
OW965271.1
OW965272.2
OW965273.1
OW965274.2
OW965275.2
OW965276.1
OW965277.1
OW965278.1
OW965279.1
OW965280.1
OW965281.2
OW965282.1
OW965283.2
OW965284.2
OW965285.2
OW965286.1
OW965287.2
OW965288.2
OW965289.1
OW965290.2
OW965291.2
OW965292.1
OW965293.2
OW965294.2
OW965295.2
OW965296.2
OW965297.1
OW965298.2
OW965299.2
OW965300.1
OW965301.2
OW965302.1
OW965303.1
OW965304.2
OW965305.2
OW965306.2
OW965307.2
OW965308.2
OW965309.2
OW965310.2
OW965311.1
OW965312.2
OW965313.2
OW965314.1
OW965315.1
OW965316.1
OW965317.1
OW965318.1
OW965319.2
OW965320.2
OW965321.2
OW965322.1
OW965323.2
OW965324.2
OW965325.1
OW965326.1
OW965327.1
OW965328.2
OW965329.2
OW965330.2
OW965331.2
OW965332.2
OW965333.2
OW965334.2
OW965335.1
OW965336.1
OW965337.2
OW965338.2
OW965339.1
OW965340.1
OW965341.2
OW965342.1
OW965343.1
OW965344.2
OW965345.2
OW965346.2
OW965347.1
OW965348.2
OW965349.2
OW965350.1
OW965351.2
OW965352.1
OW965353.2
OW965354.1
OW965355.2
OW965356.1
OW965357.2
OW965358.1
OW965359.1
OW965360.2
OW965361.2
OW965362.1
OW965363.2
OW965364.2
OW965365.1
OW965366.2
OW965367.1
OW965368.2
OW965369.1
OW965370.2
OW965371.2
OW965372.2
OW965373.2
OW965374.1
OW965375.1
OW965376.2
OW965377.1
OW965378.2
OW965379.2
OW965380.1
OW965381.1
OW965382.2
OW965383.2
OW965384.1
OW965385.2
OW965386.1
OW965387.2
OW965388.2
OW965389.1
OW965390.1
OW965391.1
OW965392.2
OW965393.1
OW965394.2
OW965395.1
OW965396.2
OW965397.1
OW965398.1
OW965399.2
OW965400.2
OW965401.2
OW965402.2
OW965403.2
OW965404.1
OW965405.2
OW965406.2
OW965407.1
OW965408.2
OW965409.2
OW965410.1
OW965411.1
OW965412.1
OW965413.2
OW965414.2
OW965415.2
OW965416.1
OW965417.2
OW965418.1
OW965419.1
OW965420.1
OW965421.1
OW965422.1
OW965423.2
OW965424.1
OW965425.2
OW965426.1
OW965427.2
OW965428.1
OW965429.1
OW965430.2
OW965431.2
OW965432.1
OW965433.1
OW965434.1
OW965435.2
OW965436.2
OW965437.1
OW965438.1
OW965439.1
OW965440.2
OW965441.2
OW965442.1
OW965443.1
OW965444.2
OW965445.2
OW965446.1
OW965447.1
OW965448.2
OW965449.1
OW965450.1
OW965451.2
OW965452.1
OW965453.1
OW965454.1
OW965455.1
OW965456.1
OW965457.1
OW965458.2
OW965459.2
OW965460.1
OW965461.2
OW965462.2
OW965463.1
OW965464.1
OW965465.2
OW965466.1
OW965467.2
OW965468.2
OW965469.2
OW965470.1
OW965471.1
OW965472.1
OW965473.1
OW965474.2
OW965475.1
OW965476.1
OW965477.1
OW965478.2
OW965479.2
OW965480.1
OW965481.1
OW965482.1
OW965483.1
OW965484.2
OW965485.2
OW965486.2
OW965487.1
OW965488.2
OW965489.1
OW965490.1
OW965491.2
OW965492.2
OW965493.2
OW965494.2
OW965495.1
OW965496.1
OW965497.1
OW965498.2
OW965499.1
OW965500.2
OW965501.1
OW965502.1
OW965503.1
OW965504.1
OW965505.1
OW965506.2
OW965507.1
OW965508.2
OW965509.1
OW965510.2
OW965511.2
OW965512.1
OW965513.1
OW965514.2
OW965515.1
OW965516.2
OW965517.1
OW965518.2
OW965519.1
OW965520.1
OW965521.1
OW965522.1
OW965523.1
OW965524.1
OW965525.2
OW965526.2
OW965527.1
OW965528.1
OW965529.1
OW965530.2
OW965531.2
OW965532.2
OW965533.1
OW965534.1
OW965535.1
OW965536.2
OW965537.1
OW965538.2
OW965539.1
OW965540.1
OW965541.2
OW965542.2
OW965543.1
OW965544.1
OW965545.2
OW965546.1
OW965547.2
OW965548.2
OW965549.2
OW965550.1
OW965551.1
OW965552.2
OW965553.2
OW965554.2
OW965555.1
OW965556.2
OW965557.2
OW965558.2
OW965559.2
OW965560.1
OW965561.1
OW965562.2
OW965563.1
OW965564.1
OW965565.2
OW965566.1
OW965567.2
OW965568.1
OW965569.2
OW965570.1
OW965571.2
OW965572.2
OW965573.1
OW965574.2
OW965575.1
OW965576.2
OW965577.2
OW965578.2
OW965579.2
OW965580.2
OW965581.2
OW965582.1
OW965583.2
OW965584.2
OW965585.1
OW965586.1
OW965587.2
OW965588.1
OW965589.1
OW965590.2
MZ159978.1
MZ159979.1
MZ173443.1
MZ173444.1
MZ173445.1
MZ173446.1
MZ173447.1
MZ173448.1
MZ173449.1
MZ173450.1
MZ173451.1
MZ173452.1
MZ221033.1
MZ221034.1
MZ221035.1
MZ221036.1
MZ221037.1
MZ221038.1
MZ221039.1
MZ221040.1
MZ221041.1
MZ221042.1
MZ221043.1
MZ221044.1
MZ221045.1
MZ221046.1
MZ221047.1
OM468611.1
OM468612.1
OM468613.1
OM468614.1
OM468615.1
OM468616.1
OM468617.1
OM468618.1
OM468619.1
OM468620.1
OM468621.1
OM468622.1
OM468623.1
OM468624.1
OM468625.1
OM468626.1
OM468627.1
OM468628.1
OM468629.1
OM468630.1
OM468631.1
OM468632.1
OM468633.1
OM468634.1
OM468635.1
OM468636.1
OM468637.1
OM468638.1
OM468639.1
OM468640.1
OM468641.1
OM468642.1
OM468643.1
OM468644.1
OM468645.1
OM468646.1
OM468647.1
OM468648.1
OM468649.1
OM468650.1
OM468651.1
OM468652.1
OM468653.1
OM468654.1
OM468655.1
OM468656.1
OM468657.1
OM468658.1
OM468659.1
OM468660.1
OM468661.1
OM468662.1
OM468663.1
OM468664.1
OM468665.1
OM468666.1
OM468667.1
OM468668.1
OM468669.1
OM468670.1
OM468671.1
OM468672.1
OM468673.1
OM468674.1
OM468675.1
OM468676.1
OM468677.1
OM468678.1
OM468679.1
OM468680.1
OM468681.1
OM468682.1
OM468683.1
OM468684.1
OM468685.1
OM468686.1
OM468687.1
OM468688.1
OM468689.1
OM468690.1
OM468691.1
OM468692.1
OM468693.1
OM468694.1
OM468695.1
OM468696.1
OM468697.1
OM468698.1
OM468699.1
OM468700.1
OM468701.1
OM468702.1
OM468703.1
OM468704.1
OM468705.1
OM468706.1
OM468707.1
OM468708.1
OM468709.1
OM468710.1
OM468711.1
OM468712.1
OM468713.1
OM468714.1
OM468715.1
OM468716.1
OM468717.1
OM468718.1
OM468719.1
OM468720.1
OM468721.1
OM468722.1
OM468723.1
OM468724.1
OM468725.1
OM468726.1
OM468727.1
OM468728.1
OM468729.1
OM468730.1
OM468731.1
OM468732.1
OM468733.1
OM468734.1
OM468735.1
OM468736.1
OM468737.1
OM468738.1
OM468739.1
OM468740.1
OM468741.1
OM468742.1
OM468743.1
OM468744.1
OM468745.1
OM468746.1
OM468747.1
OM468748.1
OM468749.1
OM468750.1
OM468751.1
OM468752.1
OM468753.1
OM468754.1
OM468755.1
OM468756.1
OM468757.1
OM468758.1
OM468759.1
OM468760.1
OM468761.1
OM468762.1
OM468763.1
OM468764.1
OM468765.1
OM468766.1
OM468767.1
OM468768.1
OM468769.1
OM468770.1
OM468771.1
OM468772.1
OM468773.1
OM468774.1
OM468775.1
OM468776.1
OM468777.1
OM468778.1
OM468779.1
OM468780.1
OM468781.1
OM468782.1
OM468783.1
OM468784.1
OM468785.1
OM468786.1
OM468787.1
OM468788.1
OM468789.1
OM468790.1
OM468791.1
OM468792.1
OM468793.1
OM468794.1
OM468795.1
OM468796.1
OM468797.1
OM468798.1
OM468799.1
OM468800.1
OM468801.1
OM468802.1
OM468803.1
OM468804.1
OM468805.1
OM468806.1
OM468807.1
OM468808.1
OM468809.1
OM468810.1
OM468811.1
OM468812.1
OM468813.1
OM468814.1
OM468815.1
OM468816.1
OM468817.1
OM468818.1
OM468819.1
OM468820.1
OM468821.1
OM468822.1
OM468823.1
OM468824.1
OM468825.1
OM468826.1
OM468827.1
OM468828.1
OM468829.1
OM468830.1
OM468831.1
OM468832.1
OM468833.1
OM468834.1
OM468835.1
OM468836.1
OM468837.1
OM468838.1
OM468839.1
OM468840.1
OM468841.1
OM468842.1
OM468843.1
OM468844.1
OM468845.1
OM468846.1
OM468847.1
OM468848.1
OM468849.1
OM468850.1
OM468851.1
OM468852.1
OM468853.1
OM468854.1
OM468855.1
OM468856.1
OM468857.1
OM468858.1
OM468859.1
OM468860.1
OM468861.1
OM468862.1
OM468863.1
OM468864.1
OM468865.1
OM468866.1
OM468867.1
OM468868.1
OM468869.1
OM468870.1
OM468871.1
OM468872.1
OM468873.1
OM468874.1
OM468875.1
OM468876.1
OM468877.1
OM468878.1
OM468879.1
OM468880.1
OM468881.1
OM468882.1
OM468883.1
OM950728.1
OM950729.1
OM953791.1
OM953792.1
OM953793.1
OM953794.1
OM953795.1
OM953796.1
OM953797.1
OM953798.1
OM953799.1
OM953801.1
OM953802.1
OM953803.1
OM953804.1
OM953805.1
OM953806.1
OM953807.1
OM953808.1
OM953809.1
OM953813.1
OM953814.1
OM953815.1
OM953816.1
OM953817.1
OM953818.1
OM953819.1
OM953820.1
OM953821.1
OM971649.1
ON148527.1
ON148529.1
ON209169.1
ON495886.1
ON495887.1
ON495888.1
ON495889.1
ON495890.1
ON495891.1
ON495892.1
ON495893.1
ON495894.1
ON495895.1
ON495896.1
ON495897.1
ON495898.1
ON495899.1
ON495900.1
ON495901.1
ON495902.1
ON495903.1
ON495904.1
ON495905.1
ON495906.1
ON495907.1
ON495908.1
ON495909.1
ON495911.1
ON495912.1
ON495913.1
ON495914.1
ON495915.1
ON495916.1
ON495917.1
ON495918.1
ON497146.1
ON497147.1
ON497148.1
ON497149.1
ON497150.1
ON505857.1
ON505858.1
ON505859.1
ON505860.1
ON505861.1
ON505862.1
ON505865.1
ON505866.1
ON505867.1
ON505868.1
ON505869.1
ON505870.1
ON505871.1
ON505873.1
ON505874.1
ON505875.1
ON505876.1
ON505877.1
ON505878.1
ON505881.1
ON505882.1
ON505883.1
ON505884.1
ON505885.1
ON505886.1
ON505889.1
ON505890.1
ON505891.1
ON505892.1
ON505893.1
ON505894.1
ON505895.1
ON505898.1
ON505899.1
ON505900.1
ON505901.1
ON505902.1
ON505903.1
ON505904.1
ON505906.1
ON505907.1
ON505908.1
ON505909.1
ON505910.1
ON505911.1
ON505912.1
ON505914.1
ON505915.1
ON505916.1
ON505917.1
ON505918.1
ON505919.1
ON505924.1
ON505925.1
ON505926.1
ON505927.1
ON505928.1
ON505929.1
ON505932.1
ON505933.1
ON505934.1
ON505935.1
ON505936.1
ON505937.1
ON527254.1
ON527255.1
ON527256.1
ON527257.1
ON527258.1
ON527259.1
ON527260.1
ON527261.1
ON527262.1
ON527263.1
ON527264.1
ON527265.1
ON527266.1
ON527267.1
ON527268.1
ON527269.1
ON527270.1
ON527271.1
ON527272.1
ON527273.1
ON527274.1
ON527275.1
ON527276.1
ON527277.1
ON527278.1
ON527279.1
ON527280.1
ON527281.1
ON527282.1
ON527283.1
ON527284.1
ON527285.1
ON527286.1
ON527287.1
ON527288.1
ON527289.1
ON527290.1
ON527291.1
ON527292.1
ON527293.1
ON527294.1
ON527295.1
ON527296.1
ON527297.1
ON527298.1
ON527299.1
ON527300.1
ON527301.1
ON527302.1
ON527303.1
ON527304.1
ON527305.1
ON527306.1
ON527307.1
ON527308.1
ON527309.1
ON527310.1
ON527311.1
ON527312.1
ON527313.1
ON527314.1
ON527315.1
ON527316.1
ON527317.1
ON527318.1
ON527319.1
ON527320.1
ON527321.1
ON527322.1
ON527323.1
ON527324.1
ON527325.1
ON527326.1
ON527327.1
ON527328.1
ON527329.1
ON527330.1
ON527331.1
ON527332.1
ON527333.1
ON527334.1
ON527335.1
ON527336.1
ON527337.1
ON527338.1
ON527339.1
ON527340.1
ON527341.1
ON527342.1
ON527343.1
ON527344.1
ON527345.1
ON527346.1
ON527347.1
ON527348.1
ON527349.1
ON527350.1
ON527351.1
ON527352.1
ON527353.1
ON527354.1
ON527355.1
ON527356.1
ON527357.1
ON527358.1
ON527359.1
ON527366.1
ON527367.1
ON527368.1
ON527369.1
ON527370.1
ON527371.1
ON527372.1
ON527373.1
ON527374.1
ON527375.1
ON527376.1
ON527377.1
ON527378.1
ON527379.1
ON527380.1
ON527381.1
ON527382.1
ON527383.1
ON527384.1
ON527385.1
ON527386.1
ON527387.1
ON527388.1
ON527389.1
ON527390.1
ON527391.1
ON527392.1
ON527393.1
ON527394.1
ON527395.1
ON527396.1
ON527397.1
ON527398.1
ON527399.1
ON527400.1
ON527401.1
ON527402.1
ON527403.1
ON527404.1
ON527405.1
ON527406.1
ON527407.1
ON527408.1
ON527409.1
ON527410.1
ON527411.1
ON527412.1
ON527413.1
ON527414.1
ON527415.1
ON527416.1
ON527417.1
ON528195.1
ON528196.1
ON528197.1
ON528198.1
ON528199.1
ON528200.1
ON528201.1
ON528202.1
ON528203.1
ON528204.1
ON528205.1
ON528206.1
ON528207.1
ON528208.1
ON528209.1
ON528210.1
ON528211.1
ON528212.1
ON528213.1
ON528214.1
ON528215.1
ON528216.1
ON528217.1
ON528218.1
ON528219.1
ON528220.1
ON528221.1
ON528222.1
ON528223.1
ON528224.1
ON528225.1
ON528226.1
ON528227.1
ON528228.1
ON528229.1
ON528230.1
ON528231.1
ON528232.1
ON528233.1
ON528234.1
ON528235.1
ON528236.1
ON528237.1
ON528238.1
ON528239.1
ON528240.1
ON528241.1
ON528242.1
ON528243.1
ON528244.1
ON528245.1
ON528246.1
ON528247.1
ON528248.1
ON528249.1
ON528250.1
ON528251.1
ON528252.1
ON528253.1
ON528254.1
ON528255.1
ON528256.1
ON528257.1
ON528258.1
ON528259.1
ON528260.1
ON528261.1
ON528262.1
ON528263.1
ON528264.1
ON528265.1
ON528266.1
ON528267.1
ON528268.1
ON528269.1
ON528270.1
ON528271.1
ON528272.1
ON528273.1
ON528274.1
ON528275.1
ON528276.1
ON528277.1
ON528278.1
ON528279.1
ON528280.1
ON528281.1
ON528282.1
ON528283.1
ON528284.1
ON528285.1
ON528286.1
ON528287.1
ON528288.1
ON528289.1
ON528290.1
ON528291.1
ON528292.1
ON528293.1
ON528294.1
ON528295.1
ON528296.1
ON528297.1
ON528298.1
ON528299.1
ON528300.1
ON528301.1
ON528302.1
ON528303.1
ON528304.1
ON528305.1
ON528306.1
ON528307.1
ON528308.1
ON528309.1
ON528310.1
ON528311.1
ON528312.1
ON528313.1
ON528314.1
ON528315.1
ON528316.1
ON528317.1
ON528318.1
ON528319.1
ON528320.1
ON528321.1
ON528322.1
ON528323.1
ON528324.1
ON528325.1
ON528326.1
ON528327.1
ON528328.1
ON528329.1
ON528330.1
ON528331.1
ON528332.1
ON528333.1
ON528334.1
ON528335.1
ON528336.1
ON528337.1
ON528338.1
ON528339.1
ON528340.1
ON528341.1
ON528342.1
ON528343.1
ON528344.1
ON528345.1
ON528346.1
ON528347.1
ON528348.1
ON528349.1
ON528350.1
ON528351.1
ON528352.1
ON528353.1
ON528354.1
ON528355.1
ON528356.1
ON528357.1
ON528358.1
ON528359.1
ON528360.1
ON528361.1
ON528362.1
ON528363.1
ON528364.1
ON528365.1
ON528366.1
ON528367.1
ON528368.1
ON528369.1
ON528370.1
ON528371.1
ON528372.1
ON528373.1
ON528374.1
ON528375.1
ON528376.1
ON528377.1
ON528378.1
ON528379.1
ON528380.1
ON528381.1
ON528382.1
ON528383.1
ON528384.1
ON528385.1
ON528386.1
ON528387.1
ON528388.1
ON528389.1
ON528390.1
ON528391.1
ON528392.1
ON528393.1
ON528394.1
ON528395.1
ON528396.1
ON528397.1
ON528398.1
ON528399.1
ON528400.1
ON528401.1
ON528402.1
ON528403.1
ON528404.1
ON528405.1
ON528406.1
ON528407.1
ON528408.1
ON528409.1
ON528410.1
ON528411.1
ON528412.1
ON528413.1
ON528414.1
ON528415.1
ON528416.1
ON528417.1
ON528418.1
ON528419.1
ON528420.1
ON528421.1
ON528422.1
ON528423.1
ON528424.1
ON528425.1
ON528426.1
ON528427.1
ON528428.1
ON528429.1
ON528430.1
ON528431.1
ON528432.1
ON528433.1
ON528434.1
ON528435.1
ON528436.1
ON528437.1
ON528438.1
ON528439.1
ON528440.1
ON528441.1
ON528442.1
ON528443.1
ON528444.1
ON528445.1
ON528446.1
ON528447.1
ON528448.1
ON528449.1
ON528450.1
ON528451.1
ON528452.1
ON528453.1
ON528454.1
ON528455.1
ON528456.1
ON528457.1
ON528458.1
ON528459.1
ON528460.1
ON528461.1
ON528462.1
ON528463.1
ON528464.1
ON528465.1
ON528466.1
ON528467.1
ON528468.1
ON528469.1
ON528470.1
ON528471.1
ON528472.1
ON528473.1
ON528474.1
ON528475.1
ON528476.1
ON528477.1
ON528478.1
ON528479.1
ON528480.1
ON528481.1
ON528482.1
ON528483.1
ON528484.1
ON528485.1
ON528486.1
ON528487.1
ON528488.1
ON528489.1
ON528490.1
ON528491.1
ON528492.1
ON528493.1
ON528494.1
ON528495.1
ON528496.1
ON528497.1
ON528498.1
ON528499.1
ON528500.1
ON528501.1
ON528502.1
ON528503.1
ON528504.1
ON528505.1
ON528506.1
ON528507.1
ON528508.1
ON528509.1
ON528510.1
ON528511.1
ON528512.1
ON528513.1
ON528514.1
ON528515.1
ON528516.1
ON528517.1
ON528518.1
ON528519.1
ON528520.1
ON528521.1
ON528522.1
ON528523.1
ON528524.1
ON528525.1
ON528526.1
ON528527.1
ON528528.1
ON528529.1
ON528530.1
ON528531.1
ON528532.1
ON528533.1
ON528534.1
ON528535.1
ON528536.1
ON528537.1
ON528538.1
ON528539.1
ON528540.1
ON528541.1
ON528542.1
ON528543.1
ON528544.1
ON528545.1
ON528546.1
ON528547.1
ON528548.1
ON528549.1
ON528550.1
ON528551.1
ON528552.1
ON528553.1
ON528554.1
ON528555.1
ON528556.1
ON528557.1
ON528558.1
ON528559.1
ON528560.1
ON528561.1
ON528562.1
ON528563.1
ON528564.1
ON528565.1
ON528566.1
ON528567.1
ON528568.1
ON528569.1
ON528570.1
ON528571.1
ON528572.1
ON528573.1
ON528574.1
ON528758.1
ON528759.1
ON528760.1
ON528761.1
ON528762.1
ON528763.1
ON528764.1
ON528765.1
ON528766.1
ON528767.1
ON528768.1
ON528769.1
ON528770.1
ON528771.1
ON528772.1
ON528773.1
ON528774.1
ON528775.1
ON528776.1
ON528777.1
ON528778.1
ON528779.1
ON528780.1
ON528781.1
ON528782.1
ON528783.1
ON528784.1
ON528785.1
ON528786.1
ON528787.1
ON528788.1
ON528789.1
ON528790.1
ON528791.1
ON528792.1
ON528793.1
ON528794.1
ON528795.1
ON528796.1
ON528797.1
ON528798.1
ON528799.1
ON528800.1
ON528801.1
ON528802.1
ON528803.1
ON528804.1
ON528805.1
ON528806.1
ON528807.1
ON528808.1
ON528809.1
ON528810.1
ON528811.1
ON528812.1
ON528813.1
ON528814.1
ON528815.1
ON528816.1
ON528817.1
ON528818.1
ON528819.1
ON528820.1
ON528821.1
ON528822.1
ON528823.1
ON528824.1
ON528825.1
ON528826.1
ON528827.1
ON528828.1
ON528829.1
ON528830.1
ON528831.1
ON528832.1
ON528833.1
ON528834.1
ON528835.1
ON528836.1
ON528837.1
ON528838.1
ON528839.1
ON528840.1
ON528841.1
ON528899.1
ON528900.1
ON528901.1
ON528902.1
ON528903.1
ON528904.1
ON528905.1
ON528906.1
ON528907.1
ON528908.1
ON528909.1
ON528910.1
ON528911.1
ON528912.1
ON528913.1
ON528914.1
ON528915.1
ON528916.1
ON528917.1
ON528918.1
ON528919.1
ON528920.1
ON528921.1
ON528922.1
ON528923.1
ON528924.1
ON528925.1
ON528926.1
ON528927.1
ON528928.1
ON528929.1
ON528930.1
ON529292.1
ON529293.1
ON529294.1
ON529295.1
ON529296.1
ON529297.1
ON529298.1
ON529299.1
ON529300.1
ON529301.1
ON529302.1
ON529303.1
ON529304.1
ON529305.1
ON529306.1
ON529307.1
ON529308.1
ON529309.1
ON529310.1
ON529311.1
ON529312.1
ON529981.1
ON529982.1
ON529983.1
ON529984.1
ON529985.1
ON529986.1
ON529987.1
ON529988.1
ON529989.1
ON529990.1
ON529991.1
ON529992.1
ON529993.1
ON529994.1
ON529995.1
ON529996.1
ON529997.1
ON529998.1
ON529999.1
ON530000.1
ON530001.1
ON530002.1
ON530003.1
ON530004.1
ON530005.1
ON530006.1
ON530007.1
ON530008.1
ON530009.1
ON530010.1
ON530011.1
ON530012.1
ON530013.1
ON530014.1
ON530015.1
ON530016.1
ON530017.1
ON530018.1
ON530019.1
ON530020.1
ON530021.1
ON530022.1
ON530023.1
ON530024.1
ON530025.1
ON530026.1
ON530027.1
ON530028.1
ON530029.1
ON530030.1
ON530031.1
ON530032.1
ON530033.1
ON530034.1
ON530035.1
ON530036.1
ON530037.1
ON530038.1
ON530039.1
ON530040.1
ON530041.1
ON530042.1
ON530043.1
ON530044.1
ON530045.1
ON530046.1
ON530047.1
ON530048.1
ON530049.1
ON530050.1
ON530051.1
ON530052.1
ON530053.1
ON530054.1
ON530055.1
ON530056.1
ON530057.1
ON530058.1
ON530059.1
ON530060.1
ON530061.1
ON530062.1
ON530063.1
ON530064.1
ON530065.1
ON530066.1
ON530067.1
ON530068.1
ON530069.1
ON530070.1
ON530071.1
ON530072.1
ON530073.1
ON530074.1
ON530075.1
ON530076.1
ON530077.1
ON530078.1
ON530079.1
ON530080.1
ON530081.1
ON530082.1
ON530083.1
ON530084.1
ON530085.1
ON530086.1
ON530087.1
ON530088.1
ON530089.1
ON530090.1
ON530091.1
ON530092.1
ON530093.1
ON530094.1
ON530095.1
ON530096.1
ON530097.1
ON530098.1
ON530099.1
ON530100.1
ON530101.1
ON530102.1
ON530103.1
ON530104.1
ON530105.1
ON530106.1
ON530107.1
ON530108.1
ON530109.1
ON530110.1
ON530111.1
ON530112.1
ON530113.1
ON530114.1
ON530115.1
ON530116.1
ON530117.1
ON530118.1
ON530119.1
ON530120.1
ON530121.1
ON530122.1
ON530123.1
ON530124.1
ON530125.1
ON530126.1
ON530127.1
ON530128.1
ON530129.1
ON530130.1
ON530131.1
ON530132.1
ON530133.1
ON530134.1
ON530135.1
ON530136.1
ON530137.1
ON530138.1
ON530139.1
ON530140.1
ON530141.1
ON530142.1
ON530143.1
ON530144.1
ON530145.1
ON530146.1
ON530147.1
ON530148.1
ON530149.1
ON530150.1
ON530151.1
ON530152.1
ON530153.1
ON530154.1
ON530155.1
ON530156.1
ON530157.1
ON530158.1
ON530159.1
ON530160.1
ON530161.1
ON530162.1
ON530163.1
ON530164.1
ON530165.1
ON530166.1
ON530167.1
ON530168.1
ON530169.1
ON530170.1
ON530171.1
ON530172.1
ON530173.1
ON530174.1
ON530175.1
ON530176.1
ON530177.1
ON530178.1
ON530179.1
ON530180.1
ON530181.1
ON530182.1
ON530183.1
ON530184.1
ON530185.1
ON530186.1
ON530187.1
ON530188.1
ON530189.1
ON530190.1
ON530191.1
ON530192.1
ON530193.1
ON530194.1
ON530195.1
ON530196.1
ON530197.1
ON530198.1
ON530199.1
ON530200.1
ON530201.1
ON530202.1
ON530203.1
ON530204.1
ON530205.1
ON530206.1
ON530207.1
ON530208.1
ON530209.1
ON530210.1
ON530211.1
ON530212.1
ON530213.1
ON530214.1
ON530215.1
ON530216.1
ON530217.1
ON530218.1
ON530219.1
ON530220.1
ON530221.1
ON530222.1
ON530223.1
ON530224.1
ON530225.1
ON530226.1
ON530227.1
ON530228.1
ON530229.1
ON530230.1
ON530231.1
ON530232.1
ON530233.1
ON530234.1
ON530235.1
ON530236.1
ON530237.1
ON530238.1
ON530239.1
ON530240.1
ON530241.1
ON530242.1
ON530243.1
ON530244.1
ON530245.1
ON530246.1
ON530247.1
ON530248.1
ON530249.1
ON530250.1
ON530251.1
ON530252.1
ON530253.1
ON530254.1
ON530255.1
ON530256.1
ON530257.1
ON530258.1
ON530259.1
ON530260.1
ON530261.1
ON530262.1
ON530263.1
ON530264.1
ON530265.1
ON530266.1
ON530267.1
ON530268.1
ON530269.1
ON530270.1
ON530271.1
ON530272.1
ON530273.1
ON530274.1
ON530275.1
ON530276.1
ON530277.1
ON530278.1
ON530279.1
ON530280.1
ON530281.1
ON530282.1
ON530283.1
ON530284.1
ON530285.1
ON530286.1
ON530287.1
ON530288.1
ON530289.1
ON530290.1
ON530291.1
ON530292.1
ON530293.1
ON530294.1
ON530295.1
ON530296.1
ON530297.1
ON530298.1
ON530299.1
ON530300.1
ON530301.1
ON530302.1
ON530303.1
ON530304.1
ON530305.1
ON530306.1
ON530307.1
ON530308.1
ON530309.1
ON530310.1
ON530311.1
ON530312.1
ON530313.1
ON530314.1
ON530315.1
ON530316.1
ON530317.1
ON530318.1
ON530319.1
ON530320.1
ON530321.1
ON530322.1
ON530323.1
ON530324.1
ON530325.1
ON530326.1
ON530327.1
ON530328.1
ON530329.1
ON530330.1
ON530331.1
ON530332.1
ON530333.1
ON530334.1
ON530335.1
ON530336.1
ON530337.1
ON530338.1
ON530339.1
ON530340.1
ON530341.1
ON530342.1
ON530343.1
ON530344.1
ON530345.1
ON530346.1
ON530347.1
ON530348.1
ON530349.1
ON530350.1
ON530351.1
ON530352.1
ON530353.1
ON530354.1
ON530355.1
ON530356.1
ON530357.1
ON530358.1
ON530359.1
ON530360.1
ON530361.1
ON530362.1
ON530363.1
ON530364.1
ON530365.1
ON530366.1
ON530367.1
ON530368.1
ON530369.1
ON530370.1
ON530371.1
ON530372.1
ON530373.1
ON530374.1
ON530375.1
ON530376.1
ON530377.1
ON530378.1
ON530379.1
ON530380.1
ON530381.1
ON530382.1
ON530383.1
ON530384.1
ON530385.1
ON530386.1
ON530387.1
ON530388.1
ON530389.1
ON530390.1
ON530391.1
ON530392.1
ON530393.1
ON530394.1
ON530395.1
ON530396.1
ON530397.1
ON530398.1
ON530399.1
ON530400.1
ON530401.1
ON530402.1
ON530403.1
ON530404.1
ON530405.1
ON530406.1
ON530407.1
ON530408.1
ON530409.1
ON530410.1
ON530411.1
ON530412.1
ON530413.1
ON530414.1
ON530415.1
ON530416.1
ON530417.1
ON530418.1
ON530419.1
ON530420.1
ON530421.1
ON530422.1
ON530423.1
ON530424.1
ON530425.1
ON530426.1
ON530427.1
ON530428.1
ON530429.1
ON530430.1
ON530431.1
ON530432.1
ON530433.1
ON530434.1
ON530435.1
ON530436.1
ON530437.1
ON530438.1
ON530439.1
ON530440.1
ON530441.1
ON530442.1
ON530443.1
ON530444.1
ON530445.1
ON530446.1
ON530447.1
ON530448.1
ON530449.1
ON530450.1
ON530451.1
ON530452.1
ON530453.1
ON530454.1
ON530455.1
ON530456.1
ON530457.1
ON530458.1
ON530459.1
ON530460.1
ON530461.1
ON530462.1
ON530463.1
ON530464.1
ON530465.1
ON530466.1
ON530467.1
ON530468.1
ON530469.1
ON530470.1
ON530471.1
ON530472.1
ON530473.1
ON530474.1
ON530475.1
ON530476.1
ON530477.1
ON530478.1
ON530479.1
ON530480.1
ON530481.1
ON530482.1
ON530483.1
ON530484.1
ON530485.1
ON530486.1
ON530487.1
ON530488.1
ON530489.1
ON530490.1
ON530491.1
ON530492.1
ON530493.1
ON530494.1
ON530495.1
ON530496.1
ON530497.1
ON530498.1
ON530499.1
ON530500.1
ON530501.1
ON530502.1
ON530503.1
ON530504.1
ON530505.1
ON530506.1
ON530507.1
ON530508.1
ON530509.1
ON530510.1
ON530511.1
ON530512.1
ON530513.1
ON530514.1
ON530515.1
ON530516.1
ON530517.1
ON530518.1
ON530519.1
ON530520.1
ON530521.1
ON530522.1
ON530523.1
ON530524.1
ON530525.1
ON530526.1
ON530527.1
ON530528.1
ON530529.1
ON530530.1
ON530531.1
ON530532.1
ON530533.1
ON530534.1
ON530535.1
ON530536.1
ON530537.1
ON530538.1
ON530539.1
ON530540.1
ON530541.1
ON530542.1
ON530543.1
ON530544.1
ON530545.1
ON530546.1
ON530547.1
ON530548.1
ON530549.1
ON530550.1
ON530551.1
ON530552.1
ON530553.1
ON530554.1
ON530555.1
ON530556.1
ON530557.1
ON530558.1
ON530559.1
ON530560.1
ON530561.1
ON530562.1
ON530563.1
ON530564.1
ON530565.1
ON530566.1
ON530567.1
ON530568.1
ON530569.1
ON530570.1
ON530571.1
ON530572.1
ON530573.1
ON530574.1
ON530575.1
ON530576.1
ON530577.1
ON530578.1
ON530579.1
ON530580.1
ON530581.1
ON530582.1
ON530583.1
ON530584.1
ON530585.1
ON530586.1
ON530587.1
ON530588.1
ON530589.1
ON530590.1
ON530591.1
ON530592.1
ON530593.1
ON530594.1
ON530595.1
ON530596.1
ON530597.1
ON530598.1
ON530599.1
ON530600.1
ON530601.1
ON530602.1
ON530603.1
ON530604.1
ON530605.1
ON530606.1
ON530607.1
ON530608.1
ON530609.1
ON530610.1
ON530611.1
ON530612.1
ON530613.1
ON530614.1
ON530615.1
ON530616.1
ON530617.1
ON530618.1
ON530619.1
ON530620.1
ON530621.1
ON530622.1
ON530623.1
ON530624.1
ON530625.1
ON530626.1
ON530627.1
ON530628.1
ON530629.1
ON530630.1
ON530631.1
ON530632.1
ON530633.1
ON530634.1
ON530635.1
ON530636.1
ON530637.1
ON530638.1
ON530639.1
ON530640.1
ON530641.1
ON530642.1
ON530643.1
ON530644.1
ON530645.1
ON530646.1
ON530647.1
ON530648.1
ON530649.1
ON530650.1
ON530651.1
ON530652.1
ON530653.1
ON530654.1
ON530655.1
ON530656.1
ON530657.1
ON530658.1
ON530659.1
ON530660.1
ON530661.1
ON530662.1
ON530663.1
ON530664.1
ON530665.1
ON530666.1
ON530667.1
ON530668.1
ON530669.1
ON530670.1
ON530671.1
ON530672.1
ON530673.1
ON530674.1
ON530675.1
ON530676.1
ON530677.1
ON530678.1
ON530679.1
ON530680.1
ON530681.1
ON530682.1
ON530683.1
ON530684.1
ON530685.1
ON530686.1
ON530687.1
ON530688.1
ON530689.1
ON530690.1
ON530691.1
ON530692.1
ON530693.1
ON530694.1
ON530695.1
ON530696.1
ON530697.1
ON530698.1
ON530699.1
ON530700.1
ON530701.1
ON530702.1
ON530703.1
ON530704.1
ON530705.1
ON530706.1
ON530707.1
ON530708.1
ON530709.1
ON530710.1
ON530711.1
ON530712.1
ON530713.1
ON530714.1
ON530715.1
ON530716.1
ON530717.1
ON530718.1
ON530719.1
ON530720.1
ON530721.1
ON530722.1
ON530723.1
ON530724.1
ON530725.1
ON530726.1
ON530727.1
ON530728.1
ON530729.1
ON530730.1
ON530731.1
ON530732.1
ON530733.1
ON530734.1
ON530735.1
ON530736.1
ON530737.1
ON530738.1
ON530739.1
ON530740.1
ON530741.1
ON530742.1
ON530743.1
ON530744.1
ON530745.1
ON530746.1
ON530747.1
ON530748.1
ON530749.1
ON530750.1
ON530751.1
ON530752.1
ON530753.1
ON530754.1
ON530755.1
ON530756.1
ON530757.1
ON530758.1
ON530759.1
ON530760.1
ON530761.1
ON530762.1
ON530763.1
ON530764.1
ON530765.1
ON530766.1
ON530767.1
ON530768.1
ON530769.1
ON530770.1
ON530771.1
ON530772.1
ON530773.1
ON530774.1
ON530775.1
ON530776.1
ON530777.1
ON530778.1
ON530779.1
ON530780.1
ON530781.1
ON530782.1
ON530783.1
ON530784.1
ON530785.1
ON530786.1
ON530787.1
ON530788.1
ON530789.1
ON530790.1
ON530791.1
ON530792.1
ON530793.1
ON530794.1
ON530795.1
ON530796.1
ON530797.1
ON530798.1
ON530799.1
ON530800.1
ON530801.1
ON530802.1
ON530803.1
ON530804.1
ON530805.1
ON530806.1
ON530807.1
ON530808.1
ON530809.1
ON530810.1
ON530811.1
ON530812.1
ON530813.1
ON530814.1
ON530815.1
ON530816.1
ON530817.1
ON530818.1
ON530819.1
ON530820.1
ON530821.1
ON530822.1
ON530823.1
ON530824.1
ON530825.1
ON530826.1
ON530827.1
ON530828.1
ON530829.1
ON530830.1
ON530831.1
ON530832.1
ON530833.1
ON530834.1
ON530835.1
ON530836.1
ON530837.1
ON530838.1
ON530839.1
ON530840.1
ON530841.1
ON530842.1
ON530843.1
ON530844.1
ON530845.1
ON530846.1
ON530847.1
ON530848.1
ON530849.1
ON530850.1
ON530851.1
ON530852.1
ON530853.1
ON530854.1
ON530855.1
ON530856.1
ON530944.1
ON530945.1
ON530946.1
ON530947.1
ON530948.1
ON530949.1
ON530950.1
ON530951.1
ON530952.1
ON530953.1
ON530954.1
ON530955.1
ON530956.1
ON530957.1
ON530958.1
ON530959.1
ON530960.1
ON530961.1
ON530962.1
ON530963.1
ON530964.1
ON530965.1
ON530966.1
ON530967.1
ON530968.1
ON530969.1
ON530970.1
ON530971.1
ON530972.1
ON530973.1
ON530974.1
ON530975.1
ON530976.1
ON530977.1
ON530978.1
ON530979.1
ON530980.1
ON530981.1
ON530982.1
ON530983.1
ON530984.1
ON530985.1
ON530986.1
ON530987.1
ON530988.1
ON530989.1
ON531802.1
ON531803.1
ON531804.1
ON531805.1
ON531806.1
ON531807.1
ON531808.1
ON531809.1
ON531810.1
ON531811.1
ON531812.1
ON531813.1
ON531814.1
ON531815.1
ON531816.1
ON531817.1
ON531818.1
ON531819.1
ON531820.1
ON531821.1
ON531822.1
ON531823.1
ON531824.1
ON531825.1
ON531826.1
ON531827.1
ON531828.1
ON531829.1
ON531830.1
ON531831.1
ON531832.1
ON531833.1
ON531834.1
ON531835.1
ON531836.1
ON531837.1
ON531838.1
ON531839.1
ON531840.1
ON531841.1
ON531842.1
ON531843.1
ON531844.1
ON531845.1
ON531846.1
ON531847.1
ON531848.1
ON531849.1
ON531850.1
ON531851.1
ON531852.1
ON531853.1
ON531854.1
ON531855.1
ON531856.1
ON531857.1
ON531858.1
ON531859.1
ON531860.1
ON531861.1
ON531862.1
ON531863.1
ON531864.1
ON531865.1
ON531866.1
ON531867.1
ON531868.1
ON531869.1
ON531870.1
ON531871.1
ON531872.1
ON531873.1
ON531874.1
ON531875.1
ON531876.1
ON531877.1
ON531878.1
ON531879.1
ON531880.1
ON531881.1
ON531882.1
ON531883.1
ON531884.1
ON531885.1
ON531886.1
ON531887.1
ON531888.1
ON531889.1
ON531890.1
ON531891.1
ON531892.1
ON531893.1
ON531894.1
ON531895.1
ON531896.1
ON531897.1
ON531898.1
ON531899.1
ON531900.1
ON531901.1
ON531902.1
ON531903.1
ON531904.1
ON531905.1
ON531906.1
ON531907.1
ON531908.1
ON531909.1
ON531910.1
ON531911.1
ON531912.1
ON531913.1
ON531914.1
ON531915.1
ON531916.1
ON531991.1
ON532015.1
ON532062.1
ON532063.1
ON532078.1
ON532082.1
ON532087.1
ON532088.1
ON532089.1
ON532098.1
ON532099.1
ON532100.1
ON532101.1
ON532102.1
ON532103.1
ON532104.1
ON532105.1
ON532106.1
ON532107.1
ON532108.1
ON532109.1
ON532110.1
ON532111.1
ON532112.1
ON532113.1
ON532114.1
ON532115.1
ON532116.1
ON532117.1
ON532118.1
ON532119.1
ON532120.1
ON532121.1
ON532122.1
ON532123.1
ON532124.1
ON532125.1
ON532126.1
ON532127.1
ON532128.1
ON532129.1
ON532130.1
ON532131.1
ON532132.1
ON532133.1
ON532134.1
ON532135.1
ON532136.1
ON532137.1
ON532138.1
ON532139.1
ON532140.1
ON532141.1
ON532142.1
ON532143.1
ON532144.1
ON532145.1
ON532146.1
ON532147.1
ON532148.1
ON532149.1
ON532150.1
ON532151.1
ON532152.1
ON532153.1
ON532154.1
ON532155.1
ON532156.1
ON532157.1
ON532158.1
ON532159.1
ON532160.1
ON532161.1
ON532162.1
ON532163.1
ON532164.1
ON532165.1
ON532166.1
ON532167.1
ON532168.1
ON532169.1
ON532170.1
ON532171.1
ON532172.1
ON532173.1
ON532174.1
ON532175.1
ON532176.1
ON532177.1
ON532178.1
ON532179.1
ON532180.1
ON532181.1
ON532182.1
ON532183.1
ON532184.1
ON532185.1
ON532186.1
ON532187.1
ON532188.1
ON532189.1
ON532190.1
ON532191.1
ON532192.1
ON532193.1
ON532194.1
ON532195.1
ON532196.1
ON532197.1
ON532198.1
ON532199.1
ON532200.1
ON532201.1
ON532202.1
ON532203.1
ON532204.1
ON532205.1
ON532206.1
ON532207.1
ON532208.1
ON532209.1
ON532210.1
ON532211.1
ON532212.1
ON532213.1
ON532214.1
ON532215.1
ON532216.1
ON532217.1
ON532218.1
ON532219.1
ON532220.1
ON532221.1
ON532222.1
ON532223.1
ON532224.1
ON532225.1
ON532226.1
ON532227.1
ON532228.1
ON532229.1
ON532230.1
ON532231.1
ON532232.1
ON532233.1
ON532234.1
ON532235.1
ON532236.1
ON532237.1
ON532238.1
ON532239.1
ON532240.1
ON532241.1
ON532242.1
ON532243.1
ON532244.1
ON532245.1
ON532246.1
ON532247.1
ON532248.1
ON532249.1
ON532250.1
ON532251.1
ON532252.1
ON532253.1
ON532254.1
ON532255.1
ON532256.1
ON532257.1
ON532258.1
ON532259.1
ON532260.1
ON532261.1
ON532262.1
ON532263.1
ON532264.1
ON532265.1
ON532266.1
ON532267.1
ON532268.1
ON532269.1
ON532270.1
ON532271.1
ON532272.1
ON532273.1
ON532274.1
ON532275.1
ON532276.1
ON532277.1
ON532278.1
ON532279.1
ON532280.1
ON532281.1
ON532282.1
ON532283.1
ON532284.1
ON532285.1
ON532286.1
ON532287.1
ON532288.1
ON532289.1
ON532290.1
ON532291.1
ON532292.1
ON532293.1
ON532294.1
ON532295.1
ON532296.1
ON532297.1
ON532298.1
ON532299.1
ON532300.1
ON532301.1
ON532302.1
ON532303.1
ON532304.1
ON532305.1
ON532306.1
ON532307.1
ON532308.1
ON532309.1
ON532310.1
ON532311.1
ON532312.1
ON532313.1
ON532314.1
ON532315.1
ON532316.1
ON532317.1
ON532318.1
ON532319.1
ON532320.1
ON532321.1
ON532322.1
ON532323.1
ON532324.1
ON532325.1
ON532326.1
ON532327.1
ON532328.1
ON532329.1
ON532330.1
ON532331.1
ON532332.1
ON532333.1
ON532334.1
ON532335.1
ON532336.1
ON532337.1
ON532338.1
ON532339.1
ON532340.1
ON532341.1
ON532342.1
ON532343.1
ON532344.1
ON532345.1
ON532346.1
ON532347.1
ON532348.1
ON532349.1
ON532350.1
ON532351.1
ON532352.1
ON532353.1
ON532354.1
ON532355.1
ON532356.1
ON532357.1
ON532358.1
ON532359.1
ON532360.1
ON532361.1
ON532362.1
ON532363.1
ON532364.1
ON532365.1
ON532366.1
ON532367.1
ON532368.1
ON532369.1
ON532370.1
ON532371.1
ON532372.1
ON532373.1
ON532374.1
ON532375.1
ON532376.1
ON532377.1
ON532378.1
ON532379.1
ON532380.1
ON532381.1
ON532382.1
ON532383.1
ON532384.1
ON532385.1
ON532386.1
ON532387.1
ON532388.1
ON532389.1
ON532390.1
ON532391.1
ON532392.1
ON532393.1
ON532394.1
ON532395.1
ON532396.1
ON532397.1
ON532398.1
ON532399.1
ON532400.1
ON532401.1
ON532402.1
ON532403.1
ON532404.1
ON532405.1
ON532406.1
ON532407.1
ON532408.1
ON532409.1
ON532410.1
ON532411.1
ON532412.1
ON532413.1
ON532414.1
ON532415.1
ON532416.1
ON532417.1
ON532418.1
ON532419.1
ON532420.1
ON532421.1
ON532422.1
ON532423.1
ON532424.1
ON532425.1
ON532426.1
ON532638.1
ON532639.1
ON532640.1
ON532641.1
ON532642.1
ON532643.1
ON532644.1
ON532645.1
ON532646.1
ON532647.1
ON532648.1
ON532649.1
ON532650.1
ON532651.1
ON532652.1
ON532653.1
ON532654.1
ON532655.1
ON532656.1
ON532657.1
ON532658.1
ON532659.1
ON532660.1
ON532661.1
ON532662.1
ON532663.1
ON532664.1
ON532665.1
ON532666.1
ON532667.1
ON532668.1
ON532669.1
ON532670.1
ON532671.1
ON532672.1
ON532673.1
ON532791.1
ON532792.1
ON532793.1
ON532794.1
ON532795.1
ON532796.1
ON532797.1
ON532798.1
ON532799.1
ON532800.1
ON532801.1
ON532802.1
ON532803.1
ON532804.1
ON532805.1
ON532806.1
ON532807.1
ON532808.1
ON532809.1
ON532810.1
ON532811.1
ON532812.1
ON533340.1
ON533341.1
ON533342.1
ON533343.1
ON533344.1
ON533345.1
ON533346.1
ON533347.1
ON533348.1
ON533349.1
ON533350.1
ON533351.1
ON533352.1
ON533353.1
ON533354.1
ON533355.1
ON533356.1
ON533357.1
ON533358.1
ON533359.1
ON533360.1
ON533361.1
ON533362.1
OW520523.1
OW520905.1
OW520909.1
OW521095.1
OW521096.1
OW521301.1
OW521302.1
OW521527.1
OW521534.1
OW521634.1
OW521914.1
OW522986.1
OW522987.1
OW523258.1
OW523259.1
OW523521.1
OW523571.1
OW523703.1
OW523705.1
OW524025.1
OW524380.1
OW524485.1
OW524568.1
OW524913.1
OW524919.1
OW524920.1
OW524921.1
OW524922.1
OW524923.1
OW524924.1
OW524925.1
OW524926.1
OW525223.1
OW525314.1
OW525367.1
OW525368.1
OW525634.1
OW525891.1
OW526215.1
OW526610.1
OW526657.1
OW526996.1
OW526997.1
OW527297.1
OW527298.1
OW527630.1
OW527633.1
OW527828.1
OW527907.1
OW528212.1
OW528287.1
OW528507.1
OW528582.1
OW528583.1
OW528584.1
OW528585.1
OW528586.1
OW528587.1
OW528588.1
OW528589.1
OW528590.1
OW528591.1
OW528592.1
OW528593.1
OW528594.1
OW528595.1
OW528596.1
OW528597.1
OW528598.1
OW528599.1
OW528600.1
OW528601.1
OW528602.1
OW528603.1
OW528604.1
OW528605.1
OW528606.1
OW528607.1
OW528608.1
OW528609.1
OW528610.1
OW528611.1
OW528612.1
OW528613.1
OW528614.1
OW528616.1
OW528617.1
OW528618.1
OW528619.1
OW528620.1
OW528621.1
OW528623.1
OW528624.1
OW528625.1
OW528626.1
OW528627.1
OW528628.1
OW528629.1
OW528630.1
OW528631.1
OW528632.1
OW528633.1
OW528634.1
OW528635.1
OW528636.1
OW528637.1
OW528638.1
OW528639.1
OW528640.1
OW528641.1
OW528691.1
OW528817.1
OW528990.1
OW528992.1
OW528993.1
OW528994.1
OW529214.1
OW529222.1
OW529226.1
OW529227.1
OW529306.1
OW537106.1
OW540216.1
OW740282.1
OW740889.1
OW741170.1
OW741272.1
OW741576.1
OW741615.1
OW852002.1
OW852003.1
OW852004.1
OW852005.1
OW852006.1
OW852007.1
OW852008.1
OW852009.1
OW852010.1
OW852011.1
OW852012.1
OW852013.1
OW852014.1
OW852015.1
OW852016.1
OW852017.1
OW852018.1
OW852019.1
OW852020.1
OW852021.1
OW852022.1
OW852023.1
OW852024.1
OW852025.1
OW852026.1
OW852027.1
OW852028.1
OW852029.1
OW852030.1
OW852031.1
OW852032.1
OW852033.1
OW852034.1
OW852035.1
OW852036.1
OW852037.1
OW852038.1
OW852039.1
OW852040.1
OW852041.1
OW852042.1
OW852043.1
OW852044.1
OW852045.1
OW852046.1
OW852047.1
OW852048.1
OW852049.1
OW852050.1
OW852051.1
OW852052.1
OW852053.1
OW852054.1
OW852055.1
OW852056.1
OW852057.1
OW852058.1
OW852059.1
OW852060.1
OW852061.1
OW852062.1
OW852063.1
OW852064.1
OW852065.1
OW852066.1
OW852067.1
OW852068.1
OW852069.1
OW852070.1
OW852071.1
OW852072.1
OW852073.1
OW852074.1
OW852075.1
OW852076.1
OW852077.1
OW852078.1
OW852079.1
OW852080.1
OW852081.1
OW852082.1
OW852083.1
OW852084.1
OW852085.1
OW852086.1
OW852087.1
OW852088.1
OW852089.1
OW852090.1
OW852091.1
OW852092.1
OW852093.1
OW852094.1
OW852095.1
OW852096.1
OW852097.1
OW852098.1
OW852099.1
OW852100.1
OW852101.1
OW852102.1
OW852103.1
OW852104.1
OW852105.1
OW852106.1
OW852107.1
OW852108.1
OW852109.1
OW852110.1
OW852111.1
OW852112.1
OW852113.1
OW852114.1
OW852115.1
OW852116.1
OW852117.1
OW852118.1
OW852119.1
OW852120.1
OW852121.1
OW852122.1
OW852123.1
OW852124.1
OW852125.1
OW852126.1
OW852127.1
OW852128.1
OW852129.1
OW852130.1
OW852131.1
OW852132.1
OW852133.1
OW852134.1
OW852135.1
OW852136.1
OW852137.1
OW852138.1
OW852139.1
OW852140.1
OW852141.1
OW852142.1
OW852143.1
OW852144.1
OW852145.1
OW852146.1
OW852147.1
OW852148.1
OW852149.1
OW852150.1
OW852151.1
OW852152.1
OW852153.1
OW852154.1
OW852155.1
OW852156.1
OW852157.1
OW852158.1
OW852159.1
OW852160.1
OW852161.1
OW852162.1
OW852163.1
OW852164.1
OW852165.1
OW852166.1
OW852167.1
OW852168.1
OW852169.1
OW852170.1
OW852171.1
OW852172.1
OW852173.1
OW852174.1
OW852175.1
OW852176.1
OW852177.1
OW852178.1
OW852179.1
OW852180.1
OW852181.1
OW852182.1
OW852183.1
OW852184.1
OW852185.1
OW852186.1
OW852187.1
OW852188.1
OW852189.1
OW852190.1
OW852191.1
OW852192.1
OW852193.1
OW852194.1
OW852195.1
OW852196.1
OW852197.1
OW852198.1
OW852199.1
OW852200.1
OW852201.1
OW852202.1
OW852203.1
OW852204.1
OW852205.1
OW852206.1
OW852207.1
OW852208.1
OW852209.1
OW852210.1
OW852211.1
OW852212.1
OW852213.1
OW852214.1
OW852215.1
OW852216.1
OW852217.1
OW852218.1
OW852219.1
OW852220.1
OW852221.1
OW852222.1
OW852223.1
OW852224.1
OW852225.1
OW852226.1
OW852227.1
OW852228.1
OW852229.1
OW852230.1
OW852231.1
OW852232.1
OW852233.1
OW852234.1
OW852235.1
OW852236.1
OW852237.1
OW852238.1
OW852239.1
OW852240.1
OW852241.1
OW852242.1
OW852243.1
OW852244.1
OW852245.1
OW852246.1
OW852247.1
OW852248.1
OW852249.1
OW852250.1
OW852251.1
OW852252.1
OW852253.1
OW852254.1
OW852255.1
OW852256.1
OW852257.1
OW852258.1
OW852259.1
OW852260.1
OW852261.1
OW852262.1
OW852263.1
OW852264.1
OW852265.1
OW852266.1
OW852267.1
OW852268.1
OW852269.1
OW852270.1
OW852271.1
OW852272.1
OW852273.1
OW852274.1
OW852275.1
OW852276.1
OW852277.1
OW852278.1
OW852279.1
OW852280.1
OW852281.1
OW852282.1
OW852283.1
OW852284.1
OW852285.1
OW852286.1
OW852287.1
OW852288.1
OW852289.1
OW852290.1
OW852291.1
OW852292.1
OW852293.1
OW852294.1
OW852295.1
OW852296.1
OW852297.1
OW852298.1
OW852299.1
OW852300.1
OW852301.1
OW852302.1
OW852303.1
OW852304.1
OW852305.1
OW852306.1
OW852307.1
OW852308.1
OW852309.1
OW852310.1
OW852311.1
OW852312.1
OW852313.1
OW852314.1
OW852315.1
OW852316.1
OW852317.1
OW852318.1
OW852319.1
OW852320.1
OW852321.1
OW852322.1
OW852323.1
OW852324.1
OW852325.1
OW852326.1
OW852327.1
OW852328.1
OW852329.1
OW852330.1
OW852331.1
OW852332.1
OW852333.1
OW852334.1
OW852335.1
OW852336.1
OW852337.1
OW852338.1
OW852339.1
OW852340.1
OW852341.1
OW852342.1
OW852343.1
OW852344.1
OW852345.1
OW852346.1
OW852347.1
OW852348.1
OW852349.1
OW852350.1
OW852351.1
OW852352.1
OW852353.1
OW852354.1
OW852355.1
OW852356.1
OW852357.1
OW852358.1
OW852359.1
OW852360.1
OW852361.1
OW852362.1
OW852363.1
OW852364.1
OW852365.1
OW852366.1
OW852367.1
OW852368.1
OW852369.1
OW852370.1
OW852371.1
OW852372.1
OW852373.1
OW852374.1
OW852375.1
OW852376.1
OW852377.1
OW852378.1
OW852379.1
OW852380.1
OW852381.1
OW852382.1
OW852383.1
OW852384.1
OW852385.1
OW852386.1
OW852387.1
OW852388.1
OW852389.1
OW852390.1
OW852391.1
OW852392.1
OW852393.1
OW852394.1
OW852395.1
OW852396.1
OW852397.1
OW852398.1
OW852399.1
OW852400.1
OW852401.1
OW852402.1
OW852403.1
OW852404.1
OW852405.1
OW852406.1
OW852407.1
OW852408.1
OW852409.1
OW852410.1
OW852411.1
OW852412.1
OW852413.1
OW852414.1
OW852415.1
OW852416.1
OW852417.1
OW852418.1
OW852419.1
OW852420.1
OW852421.1
OW852422.1
OW852423.1
OW852424.1
OW852425.1
OW852426.1
OW852427.1
OW852428.1
OW852429.1
OW852430.1
OW852431.1
OW852432.1
OW852433.1
OW852434.1
OW852435.1
OW852436.1
OW852437.1
OW852438.1
OW852439.1
OW852440.1
OW852441.1
OW852442.1
OW852443.1
OW852444.1
OW852445.1
OW852446.1
OW852447.1
OW852448.1
OW852449.1
OW852450.1
OW852451.1
OW852452.1
OW852453.1
OW852454.1
OW852455.1
OW852456.1
OW852457.1
OW852458.1
OW852459.1
OW852460.1
OW852461.1
OW852462.1
OW852463.1
OW852464.1
OW852465.1
OW852466.1
OW852467.1
OW852468.1
OW852469.1
OW852470.1
OW852471.1
OW852472.1
OW852473.1
OW852474.1
OW852475.1
OW852476.1
OW852477.1
OW852478.1
OW852479.1
OW852480.1
OW852481.1
OW852482.1
OW852483.1
OW852484.1
OW852485.1
OW852486.1
OW852487.1
OW852488.1
OW852489.1
OW852490.1
OW852491.1
OW852492.1
OW852493.1
OW852494.1
OW852495.1
OW852496.1
OW852497.1
OW852498.1
OW852499.1
OW852500.1
OW852501.1
OW852502.1
OW852503.1
OW852504.1
OW852505.1
OW852506.1
OW852507.1
OW852508.1
OW852509.1
OW852510.1
OW852511.1
OW852512.1
OW852513.1
OW852514.1
OW852515.1
OW852516.1
OW852517.1
OW852518.1
OW852519.1
OW852520.1
OW852521.1
OW852522.1
OW852523.1
OW852524.1
OW852525.1
OW852526.1
OW852527.1
OW852528.1
OW852529.1
OW852530.1
OW852531.1
OW852532.1
OW852533.1
OW852534.1
OW852535.1
OW852536.1
OW852537.1
OW852538.1
OW852539.1
OW852540.1
OW852541.1
OW852542.1
OW852543.1
OW852544.1
OW852545.1
OW852546.1
OW852547.1
OW852548.1
OW852549.1
OW852550.1
OW852551.1
OW852552.1
OW852553.1
OW852554.1
OW852555.1
OW852556.1
OW852557.1
OW852558.1
OW852559.1
OW852560.1
OW852561.1
OW852562.1
OW852563.1
OW852564.1
OW852565.1
OW852566.1
OW852567.1
OW852568.1
OW852569.1
OW852570.1
OW852571.1
OW852572.1
OW852573.1
OW852574.1
OW852575.1
OW852576.1
OW852577.1
OW852578.1
OW852579.1
OW852580.1
OW852581.1
OW852582.1
OW852583.1
OW852584.1
OW852585.1
OW852586.1
OW852587.1
OW852588.1
OW852589.1
OW852590.1
OW852591.1
OW852592.1
OW852593.1
OW852594.1
OW852595.1
OW852596.1
OW852597.1
OW852598.1
OW852599.1
OW852600.1
OW852601.1
OW852602.1
OW852603.1
OW852604.1
OW852605.1
OW852606.1
OW852607.1
OW852608.1
OW852609.1
OW852610.1
OW852611.1
OW852612.1
OW852613.1
OW852614.1
OW852615.1
OW852616.1
OW852617.1
OW852618.1
OW852619.1
OW852620.1
OW852621.1
OW852622.1
OW852623.1
OW852624.1
OW852625.1
OW852626.1
OW852627.1
OW852628.1
OW852629.1
OW852630.1
OW852631.1
OW852632.1
OW852633.1
OW852634.1
OW852635.1
OW852636.1
OW852637.1
OW852638.1
OW852639.1
OW852640.1
OW852641.1
OW852642.1
OW852643.1
OW852644.1
OW852645.1
OW852646.1
OW852647.1
OW852648.1
OW852649.1
OW852650.1
OW852651.1
OW852652.1
OW852653.1
OW852654.1
OW852655.1
OW852656.1
OW852657.1
OW852658.1
OW852659.1
OW852660.1
OW852661.1
OW852662.1
OW852663.1
OW852664.1
OW852665.1
OW852666.1
OW852667.1
OW852668.1
OW852669.1
OW852670.1
OW852671.1
OW852672.1
OW852673.1
OW852674.1
OW852675.1
OW852676.1
OW852677.1
OW852678.1
OW852679.1
OW852680.1
OW852681.1
OW852682.1
OW852683.1
OW852684.1
OW852685.1
OW852686.1
OW852687.1
OW852688.1
OW852689.1
OW852690.1
OW852691.1
OW852692.1
OW852693.1
OW852694.1
OW852695.1
OW852696.1
OW852697.1
OW852698.1
OW852699.1
OW852700.1
OW852701.1
OW852702.1
OW852703.1
OW852704.1
OW852705.1
OW852706.1
OW852707.1
OW852708.1
OW852709.1
OW852710.1
OW852711.1
OW852712.1
OW852713.1
OW852714.1
OW852715.1
OW852716.1
OW852717.1
OW852718.1
OW852719.1
OW852720.1
OW852721.1
OW852722.1
OW852723.1
OW852724.1
OW852725.1
OW852726.1
OW852727.1
OW852728.1
OW852729.1
OW852730.1
OW852731.1
OW852732.1
OW852733.1
OW852734.1
OW852735.1
OW852736.1
OW852737.1
OW852738.1
OW852739.1
OW852740.1
OW852741.1
OW852742.1
OW852743.1
OW852744.1
OW852745.1
OW852746.1
OW852747.1
OW852748.1
OW852749.1
OW852750.1
OW852751.1
OW852752.1
OW852753.1
OW852754.1
OW852755.1
OW852756.1
OW852757.1
OW852758.1
OW852759.1
OW852760.1
OW852761.1
OW852762.1
OW852763.1
OW852764.1
OW852765.1
OW852766.1
OW852767.1
OW852768.1
OW852769.1
OW852770.1
OW852771.1
OW852772.1
OW852773.1
OW852774.1
OW852775.1
OW852776.1
OW852777.1
OW852778.1
OW852779.1
OW852780.1
OW852781.1
OW852782.1
OW852783.1
OW852784.1
OW852785.1
OW852786.1
OW852787.1
OW852788.1
OW852789.1
OW852790.1
OW852791.1
OW852792.1
OW852793.1
OW852794.1
OW852795.1
OW852796.1
OW852797.1
OW852798.1
OW852799.1
OW852800.1
OW852801.1
OW852802.1
OW852803.1
OW852804.1
OW852805.1
OW852806.1
OW852807.1
OW852808.1
OW852809.1
OW852810.1
OW852811.1
OW852812.1
OW852813.1
OW852814.1
OW852815.1
OW852816.1
OW852817.1
OW852818.1
OW852819.1
OW852820.1
OW852821.1
OW852822.1
OW852823.1
OW852824.1
OW852825.1
OW852826.1
OW852827.1
OW852828.1
OW852829.1
OW852830.1
OW852831.1
OW852832.1
OW852833.1
OW852834.1
OW852835.1
OW852836.1
OW852837.1
OW852838.1
OW852839.1
OW852840.1
OW852841.1
OW852842.1
OW852843.1
OW852844.1
OW852845.1
OW852846.1
OW852847.1
OW852848.1
OW852849.1
OW852850.1
OW852851.1
OW852852.1
OW852853.1
OW852854.1
OW852855.1
OW852856.1
OW852857.1
OW852858.1
OW852859.1
OW852860.1
OW852861.1
OW852862.1
OW852863.1
OW852864.1
OW852865.1
OW852866.1
OW852867.1
OW852868.1
OW852869.1
OW852870.1
OW852871.1
OW852872.1
OW852873.1
OW852874.1
OW852875.1
OW852876.1
OW852877.1
OW852878.1
OW852879.1
OW852880.1
OW852881.1
OW852882.1
OW852883.1
OW852884.1
OW852885.1
OW852886.1
OW852887.1
OW852888.1
OW852889.1
OW852890.1
OW852891.1
OW852892.1
OW852893.1
OW852894.1
OW852895.1
OW852896.1
OW852897.1
OW852898.1
OW852899.1
OW852900.1
OW852901.1
OW852902.1
OW852903.1
OW852904.1
OW852905.1
OW852906.1
OW852907.1
OW852908.1
OW852909.1
OW852910.1
OW852911.1
OW852912.1
OW852913.1
OW852914.1
OW852915.1
OW852916.1
OW852917.1
OW852918.1
OW852919.1
OW852920.1
OW852921.1
OW852922.1
OW852923.1
OW852924.1
OW852925.1
OW852926.1
OW852927.1
OW852928.1
OW852929.1
OW852930.1
OW852931.1
OW852932.1
OW852933.1
OW852934.1
OW852935.1
OW852936.1
OW852937.1
OW852938.1
OW852939.1
OW852940.1
OW852941.1
OW852942.1
OW852943.1
OW852944.1
OW852945.1
OW852946.1
OW852947.1
OW852948.1
OW852949.1
OW852950.1
OW852951.1
OW852952.1
OW852953.1
OW852954.1
OW852955.1
OW852956.1
OW852957.1
OW852958.1
OW852959.1
OW852960.1
OW852961.1
OW852962.1
OW852963.1
OW852964.1
OW852965.1
OW852966.1
OW852967.1
OW852968.1
OW852969.1
OW852970.1
OW852971.1
OW852972.1
OW852973.1
OW852974.1
OW852975.1
OW852976.1
OW852977.1
OW852978.1
OW852979.1
OW852980.1
OW852981.1
OW852982.1
OW852983.1
OW852984.1
OW852985.1
OW852986.1
OW852987.1
OW852988.1
OW852989.1
OW852990.1
OW852991.1
OW852992.1
OW852993.1
OW852994.1
OW852995.1
OW852996.1
OW852997.1
OW852998.1
OW852999.1
OW853000.1
OW853001.1
OW853002.1
OW853003.1
OW853004.1
OW853005.1
OW853006.1
OW853007.1
OW853008.1
OW853009.1
OW853010.1
OW853011.1
OW853012.1
OW853013.1
OW853014.1
OW853015.1
OW853016.1
OW853017.1
OW853018.1
OW853019.1
OW853020.1
OW853021.1
OW853022.1
OW853023.1
OW853024.1
OW853025.1
OW853026.1
OW853027.1
OW853028.1
OW853029.1
OW853030.1
OW853031.1
OW853032.1
OW853033.1
OW853034.1
OW853035.1
OW853036.1
OW853037.1
OW853038.1
OW853039.1
OW853040.1
OW853041.1
OW853042.1
OW853043.1
OW853044.1
OW853045.1
OW853046.1
OW853047.1
OW853048.1
OW853049.1
OW853050.1
OW853051.1
OW853052.1
OW853053.1
OW853054.1
OW853055.1
OW853056.1
OW853057.1
OW853058.1
OW853059.1
OW853060.1
OW853061.1
OW853062.1
OW853063.1
OW853064.1
OW853065.1
OW853066.1
OW853067.1
OW853068.1
OW853069.1
OW853070.1
OW853071.1
OW853072.1
OW853073.1
OW853074.1
OW853075.1
OW853076.1
OW853077.1
OW853078.1
OW853079.1
OW853080.1
OW853081.1
OW853082.1
OW853083.1
OW853084.1
OW853085.1
OW853086.1
OW853087.1
OW853088.1
OW853089.1
OW853090.1
OW853091.1
OW853092.1
OW853093.1
OW853094.1
OW853095.1
OW853096.1
OW853097.1
OW853098.1
OW853099.1
OW853100.1
OW853101.1
OW853102.1
OW853103.1
OW853104.1
OW853105.1
OW853106.1
OW853107.1
OW853108.1
OW853109.1
OW853110.1
OW853111.1
OW853112.1
OW853113.1
OW853114.1
OW853115.1
OW853116.1
OW853117.1
OW853118.1
OW853119.1
OW853120.1
OW853121.1
OW853122.1
OW853123.1
OW853124.1
OW853125.1
OW853126.1
OW853127.1
OW853128.1
OW853129.1
OW853130.1
OW853131.1
OW853132.1
OW853133.1
OW853134.1
OW853135.1
OW853136.1
OW853137.1
OW853138.1
OW853139.1
OW853140.1
OW853141.1
OW853142.1
OW853143.1
OW853144.1
OW853145.1
OW853146.1
OW853147.1
OW853148.1
OW853149.1
OW853150.1
OW853151.1
OW853152.1
OW853153.1
OW853154.1
OW853155.1
OW853156.1
OW853157.1
OW853158.1
OW853159.1
OW853160.1
OW853161.1
OW853162.1
OW853163.1
OW853164.1
OW853165.1
OW853166.1
OW853167.1
OW853168.1
OW853169.1
OW853170.1
OW853171.1
OW853172.1
OW853173.1
OW853174.1
OW853175.1
OW853176.1
OW853177.1
OW853178.1
OW853179.1
OW853180.1
OW853181.1
OW853182.1
OW853183.1
OW853184.1
OW853185.1
OW853186.1
OW853187.1
OW853188.1
OW853189.1
OW853190.1
OW853191.1
OW853192.1
OW853193.1
OW853194.1
OW853195.1
OW853196.1
OW853197.1
OW853198.1
OW853199.1
OW853200.1
OW853201.1
OW853202.1
OW853203.1
OW853204.1
OW853205.1
OW853206.1
OW853207.1
OW853208.1
OW853209.1
OW853210.1
OW853211.1
OW853212.1
OW853213.1
OW853214.1
OW853215.1
OW853216.1
OW853217.1
OW853218.1
OW853219.1
OW853220.1
OW853221.1
OW853222.1
OW853223.1
OW853224.1
OW853225.1
OW853226.1
OW853227.1
OW853228.1
OW853229.1
OW853230.1
OW853231.1
OW853232.1
OW853233.1
OW853234.1
OW853235.1
OW853236.1
OW853237.1
OW853238.1
OW853239.1
OW853240.1
OW853241.1
OW853242.1
OW853243.1
OW853244.1
OW853245.1
OW853246.1
OW853247.1
OW853248.1
OW853249.1
OW853250.1
OW853251.1
OW853252.1
OW853253.1
OW853254.1
OW853255.1
OW853256.1
OW853257.1
OW853258.1
OW853259.1
OW853260.1
OW853261.1
OW853262.1
OW853263.1
OW853264.1
OW853265.1
OW853266.1
OW853267.1
OW853268.1
OW853269.1
OW853270.1
OW853271.1
OW853272.1
OW853273.1
OW853274.1
OW853275.1
OW853276.1
OW853277.1
OW853278.1
OW853279.1
OW853280.1
OW853281.1
OW853282.1
OW853283.1
OW853284.1
OW853285.1
OW853286.1
OW853287.1
OW853288.1
OW853289.1
OW853290.1
OW853291.1
OW853292.1
OW853293.1
OW853294.1
OW853295.1
OW853296.1
OW853297.1
OW853298.1
OW853299.1
OW853300.1
OW853301.1
OW853302.1
OW853303.1
OW853304.1
OW853305.1
OW853306.1
OW853307.1
OW853308.1
OW853309.1
OW853310.1
OW853311.1
OW853312.1
OW853313.1
OW853314.1
OW853315.1
OW853316.1
OW853317.1
OW853318.1
OW853319.1
OW853320.1
OW853321.1
OW853322.1
OW853323.1
OW853324.1
OW853325.1
OW853326.1
OW853327.1
OW853328.1
OW853329.1
OW853330.1
OW853331.1
OW853332.1
OW853333.1
OW853334.1
OW853335.1
OW853336.1
OW853337.1
OW853338.1
OW853339.1
OW853340.1
OW853341.1
OW853342.1
OW853343.1
OW853344.1
OW853345.1
OW853346.1
OW853347.1
OW853348.1
OW853349.1
OW853350.1
OW853351.1
OW853352.1
OW853353.1
OW853354.1
OW853355.1
OW853356.1
OW853357.1
OW853358.1
OW853359.1
OW853360.1
OW853361.1
OW853362.1
OW853363.1
OW853364.1
OW853365.1
OW853366.1
OW853367.1
OW853368.1
OW853369.1
OW853370.1
OW853371.1
OW853372.1
OW853373.1
OW853374.1
OW853375.1
OW853376.1
OW853377.1
OW853378.1
OW853379.1
OW853380.1
OW853381.1
OW853382.1
OW853383.1
OW853384.1
OW853385.1
OW853386.1
OW853387.1
OW853388.1
OW853389.1
OW853390.1
OW853391.1
OW853392.1
OW853393.1
OW853394.1
OW853395.1
OW853396.1
OW853397.1
OW853398.1
OW853399.1
OW853400.1
OW853401.1
OW853402.1
OW853403.1
OW853404.1
OW853405.1
OW853406.1
OW853407.1
OW853408.1
OW853409.1
OW853410.1
OW853411.1
OW853412.1
OW853413.1
OW853414.1
OW853415.1
OW853416.1
OW853417.1
OW853418.1
OW853419.1
OW853420.1
OW853421.1
OW853422.1
OW853423.1
OW853424.1
OW853425.1
OW853426.1
OW853427.1
OW853428.1
OW853429.1
OW853430.1
OW853431.1
OW853432.1
OW853433.1
OW853434.1
OW853435.1
OW853436.1
OW853437.1
OW853438.1
OW853439.1
OW853440.1
OW853441.1
OW853442.1
OW853443.1
OW853444.1
OW853445.1
OW853446.1
OW853447.1
OW853448.1
OW853449.1
OW853450.1
OW853451.1
OW853452.1
OW853453.1
OW853454.1
OW853455.1
OW853456.1
OW853457.1
OW853458.1
OW853459.1
OW853460.1
OW853461.1
OW853462.1
OW853463.1
OW853464.1
OW853465.1
OW853466.1
OW853467.1
OW853468.1
OW853469.1
OW853470.1
OW853471.1
OW853472.1
OW853473.1
OW853474.1
OW853475.1
OW853476.1
OW853477.1
OW853478.1
OW853479.1
OW853480.1
OW853481.1
OW853482.1
OW853483.1
OW853484.1
OW853485.1
OW853486.1
OW853487.1
OW853488.1
OW853489.1
OW853490.1
OW853491.1
OW853492.1
OW853493.1
OW853494.1
OW853495.1
OW853496.1
OW853497.1
OW853498.1
OW853499.1
OW853500.1
OW853501.1
OW853502.1
OW853503.1
OW853504.1
OW853505.1
OW853506.1
OW853507.1
OW853508.1
OW853509.1
OW853510.1
OW853511.1
OW853512.1
OW853513.1
OW853514.1
OW853515.1
OW853516.1
OW853517.1
OW853518.1
OW853519.1
OW853520.1
OW853521.1
OW853522.1
OW853523.1
OW853524.1
OW853525.1
OW853526.1
OW853527.1
OW853528.1
OW853529.1
OW853530.1
OW853531.1
OW853532.1
OW853533.1
OW853534.1
OW853535.1
OW853536.1
OW853537.1
OW853538.1
OW853539.1
OW853540.1
OW853541.1
OW853542.1
OW853543.1
OW853544.1
OW853545.1
OW853546.1
OW853547.1
OW853548.1
OW853549.1
OW853550.1
OW853551.1
OW853552.1
OW853553.1
OW853554.1
OW853555.1
OW853556.1
OW853557.1
OW853558.1
OW853559.1
OW853560.1
OW853561.1
OW853562.1
OW853563.1
OW853564.1
OW853565.1
OW853566.1
OW853567.1
OW853568.1
OW853569.1
OW853570.1
OW853571.1
OW853572.1
OW853573.1
OW853574.1
OW853575.1
OW853576.1
OW853577.1
OW853578.1
OW853579.1
OW853580.1
OW853581.1
OW853582.1
OW853583.1
OW853584.1
OW853585.1
OW853586.1
OW853587.1
OW853588.1
OW853589.1
OW853590.1
OW853591.1
OW853592.1
OW853593.1
OW853594.1
OW853595.1
OW853596.1
OW853597.1
OW853598.1
OW853599.1
OW853600.1
OW853601.1
OW853602.1
OW853603.1
OW853604.1
OW853605.1
OW853606.1
OW853607.1
OW853608.1
OW853609.1
OW853610.1
OW853611.1
OW853612.1
OW853613.1
OW853614.1
OW853615.1
OW853616.1
OW853617.1
OW853618.1
OW853619.1
OW853620.1
OW853621.1
OW853622.1
OW853623.1
OW853624.1
OW853625.1
OW853626.1
OW853627.1
OW853628.1
OW853629.1
OW853630.1
OW853631.1
OW853632.1
OW853633.1
OW853634.1
OW853635.1
OW853636.1
OW853637.1
OW853638.1
OW853639.1
OW853640.1
OW853641.1
OW853642.1
OW853643.1
OW853644.1
OW853645.1
OW853646.1
OW853647.1
OW853648.1
OW853649.1
OW853650.1
OW853651.1
OW853652.1
OW853653.1
OW853654.1
OW853655.1
OW853656.1
OW853657.1
OW853658.1
OW853659.1
OW853660.1
OW853661.1
OW853662.1
OW853663.1
OW853664.1
OW853665.1
OW853666.1
OW853667.1
OW853668.1
OW853669.1
OW853670.1
OW853671.1
OW853672.1
OW853673.1
OW853674.1
OW853675.1
OW853676.1
OW853677.1
OW853678.1
OW853679.1
OW853680.1
OW853681.1
OW853682.1
OW853683.1
OW853684.1
OW853685.1
OW853686.1
OW853687.1
OW853688.1
OW853689.1
OW853690.1
OW853691.1
OW853692.1
OW853693.1
OW853694.1
OW853695.1
OW853696.1
OW853697.1
OW853698.1
OW853699.1
OW853700.1
OW853701.1
OW853702.1
OW853703.1
OW853704.1
OW853705.1
OW853706.1
OW853707.1
OW853708.1
OW853709.1
OW853710.1
OW853711.1
OW853712.1
OW853713.1
OW853714.1
OW853715.1
OW853716.1
OW853717.1
OW853718.1
OW853719.1
OW853720.1
OW853721.1
OW853722.1
OW853723.1
OW853724.1
OW853725.1
OW853726.1
OW853727.1
OW853728.1
OW853729.1
OW853730.1
OW853731.1
OW853732.1
OW853733.1
OW853734.1
OW853735.1
OW853736.1
OW853737.1
OW853738.1
OW853739.1
OW853740.1
OW853741.1
OW853742.1
OW853743.1
OW853744.1
OW853745.1
OW853746.1
OW853747.1
OW853748.1
OW853749.1
OW853750.1
OW853751.1
OW853752.1
OW853753.1
OW853754.1
OW853755.1
OW853756.1
OW853757.1
OW853758.1
OW853759.1
OW853760.1
OW853761.1
OW853762.1
OW853763.1
OW853764.1
OW853765.1
OW853766.1
OW853767.1
OW853768.1
OW853769.1
OW853770.1
OW853771.1
OW853772.1
OW853773.1
OW853774.1
OW853775.1
OW853776.1
OW853777.1
OW853778.1
OW853779.1
OW853780.1
OW853781.1
OW853782.1
OW853783.1
OW853784.1
OW853785.1
OW853786.1
OW853787.1
OW853788.1
OW853789.1
OW853790.1
OW853791.1
OW853792.1
OW853793.1
OW853794.1
OW853795.1
OW853796.1
OW853797.1
OW853798.1
OW853799.1
OW853800.1
OW853801.1
OW853802.1
OW853803.1
OW853804.1
OW853805.1
OW853806.1
OW853807.1
OW853808.1
OW853809.1
OW853810.1
OW853811.1
OW853812.1
OW853813.1
OW853814.1
OW853815.1
OW853816.1
OW853817.1
OW853818.1
OW853819.1
OW853820.1
OW853821.1
OW853822.1
OW853823.1
OW853824.1
OW853825.1
OW853826.1
OW853827.1
OW853828.1
OW853829.1
OW853830.1
OW853831.1
OW853832.1
OW853833.1
OW853834.1
OW853835.1
OW853836.1
OW853837.1
OW853838.1
OW853839.1
OW853840.1
OW853841.1
OW853842.1
OW853843.1
OW853844.1
OW853845.1
OW853846.1
OW853847.1
OW853848.1
OW853849.1
OW853850.1
OW853851.1
OW853852.1
OW853853.1
OW853854.1
OW853855.1
OW853856.1
OW853857.1
OW853858.1
OW853859.1
OW853860.1
OW853861.1
OW853862.1
OW853863.1
OW853864.1
OW853865.1
OW853866.1
OW853867.1
OW853868.1
OW853869.1
OW853870.1
OW853871.1
OW853872.1
OW853873.1
OW853874.1
OW853875.1
OW853876.1
OW853877.1
OW853878.1
OW853879.1
OW853880.1
OW853881.1
OW853882.1
OW853883.1
OW853884.1
OW853885.1
OW853886.1
OW853887.1
OW853888.1
OW853889.1
OW853890.1
OW853891.1
OW853892.1
OW853893.1
OW853894.1
OW853895.1
OW853896.1
OW853897.1
OW853898.1
OW853899.1
OW853900.1
OW853901.1
OW853902.1
OW853903.1
OW853904.1
OW853905.1
OW853906.1
OW853907.1
OW853908.1
OW853909.1
OW853910.1
OW853911.1
OW853912.1
OW853913.1
OW853914.1
OW853915.1
OW853916.1
OW853917.1
OW853918.1
OW853919.1
OW853920.1
OW853921.1
OW853922.1
OW853923.1
OW853924.1
OW853925.1
OW853926.1
OW853927.1
OW853928.1
OW853929.1
OW853930.1
OW853931.1
OW853932.1
OW853933.1
OW853934.1
OW853935.1
OW853936.1
OW853937.1
OW853938.1
OW853939.1
OW853940.1
OW853941.1
OW853942.1
OW853943.1
OW853944.1
OW853945.1
OW853946.1
OW853947.1
OW853948.1
OW853949.1
OW853950.1
OW853951.1
OW853952.1
OW853953.1
OW853954.1
OW853955.1
OW853956.1
OW853957.1
OW853958.1
OW853959.1
OW853960.1
OW853961.1
OW853962.1
OW853963.1
OW853964.1
OW853965.1
OW853966.1
OW853967.1
OW853968.1
OW853969.1
OW853970.1
OW853971.1
OW853972.1
OW853973.1
OW853974.1
OW853975.1
OW853976.1
OW853977.1
OW853978.1
OW853979.1
OW853980.1
OW853981.1
OW853982.1
OW853983.1
OW853984.1
OW853985.1
OW853986.1
OW853987.1
OW853988.1
OW853989.1
OW853990.1
OW853991.1
OW853992.1
OW853993.1
OW853994.1
OW853995.1
OW853996.1
OW853997.1
OW853998.1
OW853999.1
OW854000.1
OW854001.1
OW854002.1
OW854003.1
OW854004.1
OW854005.1
OW854006.1
OW854007.1
OW854008.1
OW854009.1
OW854010.1
OW854011.1
OW854012.1
OW854013.1
OW854014.1
OW854015.1
OW854016.1
OW854017.1
OW854018.1
OW854019.1
OW854020.1
OW854021.1
OW854022.1
OW854023.1
OW854024.1
OW854025.1
OW854026.1
OW854027.1
OW854028.1
OW854029.1
OW854030.1
OW854031.1
OW854032.1
OW854033.1
OW854034.1
OW854035.1
OW854036.1
OW854037.1
OW854038.1
OW854039.1
OW854040.1
OW854041.1
OW854042.1
OW854043.1
OW854044.1
OW854045.1
OW854046.1
OW854047.1
OW854048.1
OW854049.1
OW854050.1
OW854051.1
OW854052.1
OW854053.1
OW854054.1
OW854055.1
OW854056.1
OW854057.1
OW854058.1
OW854059.1
OW854060.1
OW854061.1
OW854062.1
OW854063.1
OW854064.1
OW854065.1
OW854066.1
OW854067.1
OW854068.1
OW854069.1
OW854070.1
OW854071.1
OW854072.1
OW854073.1
OW854074.1
OW854075.1
OW854076.1
OW854077.1
OW854078.1
OW854079.1
OW854080.1
OW854081.1
OW854082.1
OW854083.1
OW854084.1
OW854085.1
OW854086.1
OW854087.1
OW854088.1
OW854089.1
OW854090.1
OW854091.1
OW854092.1
OW854093.1
OW854094.1
OW854095.1
OW854096.1
OW854097.1
OW854098.1
OW854099.1
OW854100.1
OW854101.1
OW854102.1
OW854103.1
OW854104.1
OW854105.1
OW854106.1
OW854107.1
OW854108.1
OW854109.1
OW854110.1
OW854111.1
OW854112.1
OW854113.1
OW854114.1
OW854115.1
OW854116.1
OW854117.1
OW854118.1
OW854119.1
OW854120.1
OW854121.1
OW854122.1
OW854123.1
OW854124.1
OW854125.1
OW854126.1
OW854127.1
OW854128.1
OW854129.1
OW854130.1
OW854131.1
OW854132.1
OW854133.1
OW854134.1
OW854135.1
OW854136.1
OW854137.1
OW854138.1
OW854139.1
OW854140.1
OW854141.1
OW854142.1
OW854143.1
OW854144.1
OW854145.1
OW854146.1
OW854147.1
OW854148.1
OW854149.1
OW854150.1
OW854151.1
OW854152.1
OW854153.1
OW854154.1
OW854155.1
OW854156.1
OW854157.1
OW854158.1
OW854159.1
OW854160.1
OW854161.1
OW854162.1
OW854163.1
OW854164.1
OW854165.1
OW854166.1
OW854167.1
OW854168.1
OW854169.1
OW854170.1
OW854171.1
OW854172.1
OW854173.1
OW854174.1
OW854175.1
OW854176.1
OW854177.1
OW854178.1
OW854179.1
OW854180.1
OW854181.1
OW854182.1
OW854183.1
OW854184.1
OW854185.1
OW854186.1
OW854187.1
OW854188.1
OW854189.1
OW854190.1
OW854191.1
OW854192.1
OW854193.1
OW854194.1
OW854195.1
OW854196.1
OW854197.1
OW854198.1
OW854199.1
OW854200.1
OW854201.1
OW854202.1
OW854203.1
OW854204.1
OW854205.1
OW854206.1
OW854207.1
OW854208.1
OW854209.1
OW854210.1
OW854211.1
OW854212.1
OW854213.1
OW854214.1
OW854215.1
OW854216.1
OW854217.1
OW854218.1
OW854219.1
OW854220.1
OW854221.1
OW854222.1
OW854223.1
OW854224.1
OW854225.1
OW854226.1
OW854227.1
OW854228.1
OW854229.1
OW854230.1
OW854231.1
OW854232.1
OW854233.1
OW854234.1
OW854235.1
OW854236.1
OW854237.1
OW854238.1
OW854239.1
OW854240.1
OW854241.1
OW854242.1
OW854243.1
OW854244.1
OW854245.1
OW854246.1
OW854247.1
OW854248.1
OW854249.1
OW854250.1
OW854251.1
OW854252.1
OW854253.1
OW854254.1
OW854255.1
OW854256.1
OW854257.1
OW854258.1
OW854259.1
OW854260.1
OW854261.1
OW854262.1
OW854263.1
OW854264.1
OW854265.1
OW854266.1
OW854267.1
OW854268.1
OW854269.1
OW854270.1
OW854271.1
OW854272.1
OW854273.1
OW854274.1
OW854275.1
OW854276.1
OW854277.1
OW854278.1
OW854279.1
OW854280.1
OW854281.1
OW854282.1
OW854283.1
OW854284.1
OW854285.1
OW854286.1
OW854287.1
OW854288.1
OW854289.1
OW854290.1
OW854291.1
OW854292.1
OW854293.1
OW854294.1
OW854295.1
OW854296.1
OW854297.1
OW854298.1
OW854299.1
OW854300.1
OW854301.1
OW854302.1
OW854303.1
OW854304.1
OW854305.1
OW854306.1
OW854307.1
OW854308.1
OW854309.1
OW854310.1
OW854311.1
OW854312.1
OW854313.1
OW854314.1
OW854315.1
OW854316.1
OW854317.1
OW854318.1
OW854319.1
OW854320.1
OW854321.1
OW854322.1
OW854323.1
OW854324.1
OW854325.1
OW854326.1
OW854327.1
OW854328.1
OW854329.1
OW854330.1
OW854331.1
OW854332.1
OW854333.1
OW854334.1
OW854335.1
OW854336.1
OW854337.1
OW854338.1
OW854339.1
OW854340.1
OW854341.1
OW854342.1
OW854343.1
OW854344.1
OW854345.1
OW854346.1
OW854347.1
OW854348.1
OW854349.1
OW854350.1
OW854351.1
OW854352.1
OW854353.1
OW854354.1
OW854355.1
OW854356.1
OW854357.1
OW854358.1
OW854359.1
OW854360.1
OW854361.1
OW854362.1
OW854363.1
OW854364.1
OW854365.1
OW854366.1
OW854367.1
OW854368.1
OW854369.1
OW854370.1
OW854371.1
OW854372.1
OW854373.1
OW854374.1
OW854375.1
OW854376.1
OW854377.1
OW854378.1
OW854379.1
OW854380.1
OW854381.1
OW854382.1
OW854383.1
OW854384.1
OW854385.1
OW854386.1
OW854387.1
OW854388.1
OW854389.1
OW854390.1
OW854391.1
OW854392.1
OW854393.1
OW854394.1
OW854395.1
OW854396.1
OW854397.1
OW854398.1
OW854399.1
OW854400.1
OW854401.1
OW854402.1
OW854403.1
OW854404.1
OW854405.1
OW854406.1
OW854407.1
OW854408.1
OW854409.1
OW854410.1
OW854411.1
OW854412.1
OW854413.1
OW854414.1
OW854415.1
OW854416.1
OW854417.1
OW854418.1
OW854419.1
OW854420.1
OW854421.1
OW854422.1
OW854423.1
OW854424.1
OW854425.1
OW854426.1
OW854427.1
OW854428.1
OW854429.1
OW854430.1
OW854431.1
OW854432.1
OW854433.1
OW854434.1
OW854435.1
OW854436.1
OW854437.1
OW854438.1
OW854439.1
OW854440.1
OW854441.1
OW854442.1
OW854443.1
OW854444.1
OW854445.1
OW854446.1
OW854447.1
OW854448.1
OW854449.1
OW854450.1
OW854451.1
OW854452.1
OW854453.1
OW854454.1
OW854455.1
OW854456.1
OW854457.1
OW854458.1
OW854459.1
OW854460.1
OW854461.1
OW854462.1
OW854463.1
OW854464.1
OW854465.1
OW854466.1
OW854467.1
OW854468.1
OW854469.1
OW854470.1
OW854471.1
OW854472.1
OW854473.1
OW854474.1
OW854475.1
OW854476.1
OW854477.1
OW854478.1
OW854479.1
OW854480.1
OW854481.1
OW854482.1
OW854483.1
OW854484.1
OW854485.1
OW854486.1
OW854487.1
OW854488.1
OW854489.1
OW854490.1
OW854491.1
OW854492.1
OW854493.1
OW854494.1
OW854495.1
OW854496.1
OW854497.1
OW854498.1
OW854499.1
OW854500.1
OW854501.1
OW854502.1
OW854503.1
OW854504.1
OW854505.1
OW854506.1
OW854507.1
OW854508.1
OW854509.1
OW854510.1
OW854511.1
OW854512.1
OW854513.1
OW854514.1
OW854515.1
OW854516.1
OW854517.1
OW854518.1
OW854519.1
OW854520.1
OW854521.1
OW854522.1
OW854523.1
OW854524.1
OW854525.1
OW854526.1
OW854527.1
OW854528.1
OW854529.1
OW854530.1
OW854531.1
OW854532.1
OW854533.1
OW854534.1
OW854535.1
OW854536.1
OW854537.1
OW854538.1
OW854539.1
OW854540.1
OW854541.1
OW854542.1
OW854543.1
OW854544.1
OW854545.1
OW854546.1
OW854547.1
OW854548.1
OW854549.1
OW854550.1
OW854551.1
OW854552.1
OW854553.1
OW854554.1
OW854555.1
OW854556.1
OW854557.1
OW854558.1
OW854559.1
OW854560.1
OW854561.1
OW854562.1
OW854563.1
OW854564.1
OW854565.1
OW854566.1
OW854567.1
OW854568.1
OW854569.1
OW854570.1
OW854571.1
OW854572.1
OW854573.1
OW854574.1
OW854575.1
OW854576.1
OW854577.1
OW854578.1
OW854579.1
OW854580.1
OW854581.1
OW854582.1
OW854583.1
OW854584.1
OW854585.1
OW854586.1
OW854587.1
OW854588.1
OW854589.1
OW854590.1
OW854591.1
OW854592.1
OW854593.1
OW854594.1
OW854595.1
OW854596.1
OW854597.1
OW854598.1
OW854599.1
OW854600.1
OW854601.1
OW854602.1
OW854603.1
OW854604.1
OW854605.1
OW854606.1
OW854607.1
OW854608.1
OW854609.1
OW854610.1
OW854611.1
OW854612.1
OW854613.1
OW854614.1
OW854615.1
OW854616.1
OW854617.1
OW854618.1
OW854619.1
OW854620.1
OW854621.1
OW854622.1
OW854623.1
OW854624.1
OW854625.1
OW854626.1
OW854627.1
OW854628.1
OW854629.1
OW854630.1
OW854631.1
OW854632.1
OW854633.1
OW854634.1
OW854635.1
OW854636.1
OW854637.1
OW854638.1
OW854639.1
OW854640.1
OW854641.1
OW854642.1
OW854643.1
OW854644.1
OW854645.1
OW854646.1
OW854647.1
OW854648.1
OW854649.1
OW854650.1
OW854651.1
OW854652.1
OW854653.1
OW854654.1
OW854655.1
OW854656.1
OW854657.1
OW854658.1
OW854659.1
OW854660.1
OW854661.1
OW854662.1
OW854663.1
OW854664.1
OW854665.1
OW854666.1
OW854667.1
OW854668.1
OW854669.1
OW854670.1
OW854671.1
OW854672.1
OW854673.1
OW854674.1
OW854675.1
OW854676.1
OW854677.1
OW854678.1
OW854679.1
OW854680.1
OW854681.1
OW854682.1
OW854683.1
OW854684.1
OW854685.1
OW854686.1
OW854687.1
OW854688.1
OW854689.1
OW854690.1
OW854691.1
OW854692.1
OW854693.1
OW854694.1
OW854695.1
OW854696.1
OW854697.1
OW854698.1
OW854699.1
OW854700.1
OW854701.1
OW854702.1
OW854703.1
OW854704.1
OW854705.1
OW854706.1
OW854707.1
OW854708.1
OW854709.1
OW854710.1
OW854711.1
OW854712.1
OW854713.1
OW854714.1
OW854715.1
OW854716.1
OW854717.1
OW854718.1
OW854719.1
OW854720.1
OW854721.1
OW854722.1
OW854723.1
OW854724.1
OW854725.1
OW854726.1
OW854727.1
OW854728.1
OW854729.1
OW854730.1
OW854731.1
OW854732.1
OW854733.1
OW854734.1
OW854735.1
OW854736.1
OW854737.1
OW854738.1
OW854739.1
OW854740.1
OW854741.1
OW854742.1
OW854743.1
OW854744.1
OW854745.1
OW854746.1
OW854747.1
OW854748.1
OW854749.1
OW854750.1
OW854751.1
OW854752.1
OW854753.1
OW854754.1
OW854755.1
OW854756.1
OW854757.1
OW854758.1
OW854759.1
OW854760.1
OW854761.1
OW854762.1
OW854763.1
OW854764.1
OW854765.1
OW854766.1
OW854767.1
OW854768.1
OW854769.1
OW854770.1
OW854771.1
OW854772.1
OW854773.1
OW854774.1
OW854775.1
OW854776.1
OW854777.1
OW854778.1
OW854779.1
OW854780.1
OW854781.1
OW854782.1
OW854783.1
OW854784.1
OW854785.1
OW854786.1
OW854787.1
OW854788.1
OW854789.1
OW854790.1
OW854791.1
OW854792.1
OW854793.1
OW854794.1
OW854795.1
OW854796.1
OW854797.1
OW854798.1
OW854799.1
OW854800.1
OW854801.1
OW854802.1
OW854803.1
OW854804.1
OW854805.1
OW854806.1
OW854807.1
OW854808.1
OW854809.1
OW854810.1
OW854811.1
OW854812.1
OW854813.1
OW854814.1
OW854815.1
OW854816.1
OW854817.1
OW854818.1
OW854819.1
OW854820.1
OW854821.1
OW854822.1
OW854823.1
OW854824.1
OW854825.1
OW854826.1
OW854827.1
OW854828.1
OW854829.1
OW854830.1
OW854831.1
OW854832.1
OW854833.1
OW854834.1
OW854835.1
OW854836.1
OW854837.1
OW854838.1
OW854839.1
OW854840.1
OW854841.1
OW854842.1
OW854843.1
OW854844.1
OW854845.1
OW854846.1
OW854847.1
OW854848.1
OW854849.1
OW854850.1
OW854851.1
OW854852.1
OW854853.1
OW854854.1
OW854855.1
OW854856.1
OW854857.1
OW854858.1
OW854859.1
OW854860.1
OW854861.1
OW854862.1
OW854863.1
OW854864.1
OW854865.1
OW854866.1
OW854867.1
OW854868.1
OW854869.1
OW854870.1
OW854871.1
OW854872.1
OW854873.1
OW854874.1
OW854875.1
OW854876.1
OW854877.1
OW854878.1
OW854879.1
OW854880.1
OW854881.1
OW854882.1
OW854883.1
OW854884.1
OW854885.1
OW854886.1
OW854887.1
OW854888.1
OW854889.1
OW854890.1
OW854891.1
OW854892.1
OW854893.1
OW854894.1
OW854895.1
OW854896.1
OW854897.1
OW854898.1
OW854899.1
OW854900.1
OW854901.1
OW854902.1
OW854903.1
OW854904.1
OW854905.1
OW854906.1
OW854907.1
OW854908.1
OW854909.1
OW854910.1
OW854911.1
OW854912.1
OW854913.1
OW854914.1
OW854915.1
OW854916.1
OW854917.1
OW854918.1
OW854919.1
OW854920.1
OW854921.1
OW854922.1
OW854923.1
OW854924.1
OW854925.1
OW854926.1
OW854927.1
OW854928.1
OW854929.1
OW854930.1
OW854931.1
OW854932.1
OW854933.1
OW854934.1
OW854935.1
OW854936.1
OW854937.1
OW854938.1
OW854939.1
OW854940.1
OW854941.1
OW854942.1
OW854943.1
OW854944.1
OW854945.1
OW854946.1
OW854947.1
OW854948.1
OW854949.1
OW854950.1
OW854951.1
OW854952.1
OW854953.1
OW854954.1
OW854955.1
OW854956.1
OW854957.1
OW854958.1
OW854959.1
OW854960.1
OW854961.1
OW854962.1
OW854963.1
OW854964.1
OW854965.1
OW854966.1
OW854967.1
OW854968.1
OW854969.1
OW854970.1
OW854971.1
OW854972.1
OW854973.1
OW854974.1
OW854975.1
OW854976.1
OW854977.1
OW854978.1
OW854979.1
OW854980.1
OW854981.1
OW854982.1
OW854983.1
OW854984.1
OW854985.1
OW854986.1
OW854987.1
OW854988.1
OW854989.1
OW854990.1
OW854991.1
OW854992.1
OW854993.1
OW854994.1
OW854995.1
OW854996.1
OW854997.1
OW854998.1
OW854999.1
OW855000.1
OW855001.1
OW855002.1
OW855003.1
OW855004.1
OW855005.1
OW855006.1
OW855007.1
OW855008.1
OW855009.1
OW855010.1
OW855011.1
OW855012.1
OW855013.1
OW855014.1
OW855015.1
OW855016.1
OW855017.1
OW855018.1
OW855019.1
OW855020.1
OW855021.1
OW855022.1
OW855023.1
OW855024.1
OW855025.1
OW855026.1
OW855027.1
OW855028.1
OW855029.1
OW855030.1
OW855031.1
OW855032.1
OW855033.1
OW855034.1
OW855035.1
OW855036.1
OW855037.1
OW855038.1
OW855039.1
OW855040.1
OW855041.1
OW855042.1
OW855043.1
OW855044.1
OW855045.1
OW855046.1
OW855047.1
OW855048.1
OW855049.1
OW855050.1
OW855051.1
OW855052.1
OW855053.1
OW855054.1
OW855055.1
OW855056.1
OW855057.1
OW855058.1
OW855059.1
OW855060.1
OW855061.1
OW855062.1
OW855063.1
OW855064.1
OW855065.1
OW855066.1
OW855067.1
OW855068.1
OW855069.1
OW855070.1
OW855071.1
OW855072.1
OW855073.1
OW855074.1
OW855075.1
OW855076.1
OW855077.1
OW855078.1
OW855079.1
OW855080.1
OW855081.1
OW855082.1
OW855083.1
OW855084.1
OW855085.1
OW855086.1
OW855087.1
OW855088.1
OW855089.1
OW855090.1
OW855091.1
OW855092.1
OW855093.1
OW855094.1
OW855095.1
OW855096.1
OW855097.1
OW855098.1
OW855099.1
OW855100.1
OW855101.1
OW855102.1
OW855103.1
OW855104.1
OW855105.1
OW855106.1
OW855107.1
OW855108.1
OW855109.1
OW855110.1
OW855111.1
OW855112.1
OW855113.1
OW855114.1
OW855115.1
OW855116.1
OW855117.1
OW855118.1
OW855119.1
OW855120.1
OW855121.1
OW855122.1
OW855123.1
OW855124.1
OW855125.1
OW855126.1
OW855127.1
OW855128.1
OW855129.1
OW855130.1
OW855131.1
OW855132.1
OW855133.1
OW855134.1
OW855135.1
OW855136.1
OW855137.1
OW855138.1
OW855139.1
OW855140.1
OW855141.1
OW855142.1
OW855143.1
OW855144.1
OW855145.1
OW855146.1
OW855147.1
OW855148.1
OW855149.1
OW855150.1
OW855151.1
OW855152.1
OW855153.1
OW855154.1
OW855155.1
OW855156.1
OW855157.1
OW855158.1
OW855159.1
OW855160.1
OW855161.1
OW855162.1
OW855163.1
OW855164.1
OW855165.1
OW855166.1
OW855167.1
OW855168.1
OW855169.1
OW855170.1
OW855171.1
OW855172.1
OW855173.1
OW855174.1
OW855175.1
OW855176.1
OW855177.1
OW855178.1
OW855179.1
OW855180.1
OW855181.1
OW855182.1
OW855183.1
OW855184.1
OW855185.1
OW855186.1
OW855187.1
OW855188.1
OW855189.1
OW855190.1
OW855191.1
OW855192.1
OW855193.1
OW855194.1
OW855195.1
OW855196.1
OW855197.1
OW855198.1
OW855199.1
OW855200.1
OW855201.1
OW855202.1
OW855203.1
OW855204.1
OW855205.1
OW855206.1
OW855207.1
OW855208.1
OW855209.1
OW855210.1
OW855211.1
OW855212.1
OW855213.1
OW855214.1
OW855215.1
OW855216.1
OW855217.1
OW855218.1
OW855219.1
OW855220.1
OW855221.1
OW855222.1
OW855223.1
OW855224.1
OW855225.1
OW855226.1
OW855227.1
OW855228.1
OW855229.1
OW855230.1
OW855231.1
OW855232.1
OW855233.1
OW855234.1
OW855235.1
OW855236.1
OW855237.1
OW855238.1
OW855239.1
OW855240.1
OW855241.1
OW855242.1
OW855243.1
OW855244.1
OW855245.1
OW855246.1
OW855247.1
OW855248.1
OW855249.1
OW855250.1
OW855251.1
OW855252.1
OW855253.1
OW855254.1
OW855255.1
OW855256.1
OW855257.1
OW855258.1
OW855259.1
OW855260.1
OW855261.1
OW855262.1
OW855263.1
OW855264.1
OW855265.1
OW855266.1
OW855267.1
OW855268.1
OW855269.1
OW855270.1
OW855271.1
OW855272.1
OW855273.1
OW855274.1
OW855275.1
OW855276.1
OW855277.1
OW855278.1
OW855279.1
OW855280.1
OW855281.1
OW855282.1
OW855283.1
OW855284.1
OW855285.1
OW855286.1
OW855287.1
OW855288.1
OW855289.1
OW855290.1
OW855291.1
OW855292.1
OW855293.1
OW855294.1
OW855295.1
OW855296.1
OW855297.1
OW855298.1
OW855299.1
OW855300.1
OW855301.1
OW855302.1
OW855303.1
OW855304.1
OW855305.1
OW855306.1
OW855307.1
OW855308.1
OW855309.1
OW855310.1
OW855311.1
OW855312.1
OW855313.1
OW855314.1
OW855315.1
OW855316.1
OW855317.1
OW855318.1
OW855319.1
OW855320.1
OW855321.1
OW855322.1
OW855323.1
OW855324.1
OW855325.1
OW855326.1
OW855327.1
OW855328.1
OW855329.1
OW855330.1
OW855331.1
OW855332.1
OW855333.1
OW855334.1
OW855335.1
OW855336.1
OW855337.1
OW855338.1
OW855339.1
OW855340.1
OW855341.1
OW855342.1
OW855343.1
OW855344.1
OW855345.1
OW855346.1
OW855347.1
OW855348.1
OW855349.1
OW855350.1
OW855351.1
OW855352.1
OW855353.1
OW855354.1
OW855355.1
OW855356.1
OW855357.1
OW855358.1
OW855359.1
OW855360.1
OW855361.1
OW855362.1
OW855363.1
OW855364.1
OW855365.1
OW855366.1
OW855367.1
OW855368.1
OW855369.1
OW855370.1
OW855371.1
OW855372.1
OW855373.1
OW855374.1
OW855375.1
OW855376.1
OW855377.1
OW855378.1
OW855379.1
OW855380.1
OW855381.1
OW855382.1
OW855383.1
OW855384.1
OW855385.1
OW855386.1
OW855387.1
OW855388.1
OW855389.1
OW855390.1
OW855391.1
OW855392.1
OW855393.1
OW855394.1
OW855395.1
OW855396.1
OW855397.1
OW855398.1
OW855399.1
OW855400.1
OW855401.1
OW855402.1
OW855403.1
OW855404.1
OW855405.1
OW855406.1
OW855407.1
OW855408.1
OW855409.1
OW855410.1
OW855411.1
OW855412.1
OW855413.1
OW855414.1
OW855415.1
OW855416.1
OW855417.1
OW855418.1
OW855419.1
OW855420.1
OW855421.1
OW855422.1
OW855423.1
OW855424.1
OW855425.1
OW855426.1
OW855427.1
OW855428.1
OW855429.1
OW855430.1
OW855431.1
OW855432.1
OW855433.1
OW855434.1
OW855435.1
OW855436.1
OW855437.1
OW855438.1
OW855439.1
OW855440.1
OW855441.1
OW855442.1
OW855443.1
OW855444.1
OW855445.1
OW855446.1
OW855447.1
OW855448.1
OW855449.1
OW855450.1
OW855451.1
OW855452.1
OW855453.1
OW855454.1
OW855455.1
OW855456.1
OW855457.1
OW855458.1
OW855459.1
OW855460.1
OW855461.1
OW855462.1
OW855463.1
OW855464.1
OW855465.1
OW855466.1
OW855467.1
OW855468.1
OW855469.1
OW855470.1
OW855471.1
OW855472.1
OW855473.1
OW855474.1
OW855475.1
OW855476.1
OW855477.1
OW855478.1
OW855479.1
OW855480.1
OW855481.1
OW855482.1
OW855483.1
OW855484.1
OW855485.1
OW855486.1
OW855487.1
OW855488.1
OW855489.1
OW855490.1
OW855491.1
OW855492.1
OW855493.1
OW855494.1
OW855495.1
OW855496.1
OW855497.1
OW855498.1
OW855499.1
OW855500.1
OW855501.1
OW855502.1
OW855503.1
OW855504.1
OW855505.1
OW855506.1
OW855507.1
OW855508.1
OW855509.1
OW855510.1
OW855511.1
OW855512.1
OW855513.1
OW855514.1
OW855515.1
OW855516.1
OW855517.1
OW855518.1
OW855519.1
OW855520.1
OW855521.1
OW855522.1
OW855523.1
OW855524.1
OW855525.1
OW855526.1
OW855527.1
OW855528.1
OW855529.1
OW855530.1
OW855531.1
OW855532.1
OW855533.1
OW855534.1
OW855535.1
OW855536.1
OW855537.1
OW855538.1
OW855539.1
OW855540.1
OW855541.1
OW855542.1
OW855543.1
OW855544.1
OW855545.1
OW855546.1
OW855547.1
OW855548.1
OW855549.1
OW855550.1
OW855551.1
OW855552.1
OW855553.1
OW855554.1
OW855555.1
OW855556.1
OW855557.1
OW855558.1
OW855559.1
OW855560.1
OW855561.1
OW855562.1
OW855563.1
OW855564.1
OW855565.1
OW855566.1
OW855567.1
OW855568.1
OW855569.1
OW855570.1
OW855571.1
OW855572.1
OW855573.1
OW855574.1
OW855575.1
OW855576.1
OW855577.1
OW855578.1
OW855579.1
OW855580.1
OW855581.1
OW855582.1
OW855583.1
OW855584.1
OW855585.1
OW855586.1
OW855587.1
OW855588.1
OW855589.1
OW855590.1
OW855591.1
OW855592.1
OW855593.1
OW855594.1
OW855595.1
OW855596.1
OW855597.1
OW855598.1
OW855599.1
OW855600.1
OW855601.1
OW855602.1
OW855603.1
OW855604.1
OW855605.1
OW855606.1
OW855607.1
OW855608.1
OW855609.1
OW855610.1
OW855611.1
OW855612.1
OW855613.1
OW855614.1
OW855615.1
OW855616.1
OW855617.1
OW855618.1
OW855619.1
OW855620.1
OW855621.1
OW855622.1
OW855623.1
OW855624.1
OW855625.1
OW855626.1
OW855627.1
OW855628.1
OW855629.1
OW855630.1
OW855631.1
OW855632.1
OW855633.1
OW855634.1
OW855635.1
OW855636.1
OW855637.1
OW855638.1
OW855639.1
OW855640.1
OW855641.1
OW855642.1
OW855643.1
OW855644.1
OW855645.1
OW855646.1
OW855647.1
OW855648.1
OW855649.1
OW855650.1
OW855651.1
OW855652.1
OW855653.1
OW855654.1
OW855655.1
OW855656.1
OW855657.1
OW855658.1
OW855659.1
OW855660.1
OW855661.1
OW855662.1
OW855663.1
OW855664.1
OW855665.1
OW855666.1
OW855667.1
OW855668.1
OW855669.1
OW855670.1
OW855671.1
OW855672.1
OW855673.1
OW855674.1
OW855675.1
OW855676.1
OW855677.1
OW855678.1
OW855679.1
OW855680.1
OW855681.1
OW855682.1
OW855683.1
OW855684.1
OW855685.1
OW855686.1
OW855687.1
OW855688.1
OW855689.1
OW855690.1
OW855691.1
OW855692.1
OW855693.1
OW855694.1
OW855695.1
OW855696.1
OW855697.1
OW855698.1
OW855699.1
OW855700.1
OW855701.1
OW855702.1
OW855703.1
OW855704.1
OW855705.1
OW855706.1
OW855707.1
OW855708.1
OW855709.1
OW855710.1
OW855711.1
OW855712.1
OW855713.1
OW855714.1
OW855715.1
OW855716.1
OW855717.1
OW855718.1
OW855719.1
OW855720.1
OW855721.1
OW855722.1
OW855723.1
OW855724.1
OW855725.1
OW855726.1
OW855727.1
OW855728.1
OW855729.1
OW855730.1
OW855731.1
OW855732.1
OW855733.1
OW855734.1
OW855735.1
OW855736.1
OW855737.1
OW855738.1
OW855739.1
OW855740.1
OW855741.1
OW855742.1
OW855743.1
OW855744.1
OW855745.1
OW855746.1
OW855747.1
OW855748.1
OW855749.1
OW855750.1
OW855751.1
OW855752.1
OW855753.1
OW855754.1
OW855755.1
OW855756.1
OW855757.1
OW855758.1
OW855759.1
OW855760.1
OW855761.1
OW855762.1
OW855763.1
OW855764.1
OW855765.1
OW855766.1
OW855767.1
OW855768.1
OW855769.1
OW855770.1
OW855771.1
OW855772.1
OW855773.1
OW855774.1
OW855775.1
OW855776.1
OW855777.1
OW855778.1
OW855779.1
OW855780.1
OW855781.1
OW855782.1
OW855783.1
OW855784.1
OW855785.1
OW855786.1
OW855787.1
OW855788.1
OW855789.1
OW855790.1
OW855791.1
OW855792.1
OW855793.1
OW855794.1
OW855795.1
OW855796.1
OW855797.1
OW855798.1
OW855799.1
OW855800.1
OW855801.1
OW855802.1
OW855803.1
OW855804.1
OW855805.1
OW855806.1
OW855807.1
OW855808.1
OW855809.1
OW855810.1
OW855811.1
OW855812.1
OW855813.1
OW855814.1
OW855815.1
OW855816.1
OW855817.1
OW855818.1
OW855819.1
OW855820.1
OW855821.1
OW855822.1
OW855823.1
OW855824.1
OW855825.1
OW855826.1
OW855827.1
OW855828.1
OW855829.1
OW855830.1
OW855831.1
OW855832.1
OW855833.1
OW855834.1
OW855835.1
OW855836.1
OW855837.1
OW855838.1
OW855839.1
OW855840.1
OW855841.1
OW855842.1
OW855843.1
OW855844.1
OW855845.1
OW855846.1
OW855847.1
OW855848.1
OW855849.1
OW855850.1
OW855851.1
OW855852.1
OW855853.1
OW855854.1
OW855855.1
OW855856.1
OW855857.1
OW855858.1
OW855859.1
OW855860.1
OW855861.1
OW855862.1
OW855863.1
OW855864.1
OW855865.1
OW855866.1
OW855867.1
OW855868.1
OW855869.1
OW855870.1
OW855871.1
OW855872.1
OW855873.1
OW855874.1
OW855875.1
OW855876.1
OW855877.1
OW855878.1
OW855879.1
OW855880.1
OW855881.1
OW855882.1
OW855883.1
OW855884.1
OW855885.1
OW855886.1
OW855887.1
OW855888.1
OW855889.1
OW855890.1
OW855891.1
OW855892.1
OW855893.1
OW855894.1
OW855895.1
OW855896.1
OW855897.1
OW855898.1
OW855899.1
OW855900.1
OW855901.1
OW855902.1
OW855903.1
OW855904.1
OW855905.1
OW855906.1
OW855907.1
OW855908.1
OW855909.1
OW855910.1
OW855911.1
OW855912.1
OW855913.1
OW855914.1
OW855915.1
OW855916.1
OW855917.1
OW855918.1
OW855919.1
OW855920.1
OW855921.1
OW855922.1
OW855923.1
OW855924.1
OW855925.1
OW855926.1
OW855927.1
OW855928.1
OW855929.1
OW855930.1
OW855931.1
OW855932.1
OW855933.1
OW855934.1
OW855935.1
OW855936.1
OW855937.1
OW855938.1
OW855939.1
OW855940.1
OW855941.1
OW855942.1
OW855943.1
OW855944.1
OW855945.1
OW855946.1
OW855947.1
OW855948.1
OW855949.1
OW855950.1
OW855951.1
OW855952.1
OW855953.1
OW855954.1
OW855955.1
OW855956.1
OW855957.1
OW855958.1
OW855959.1
OW855960.1
OW855961.1
OW855962.1
OW855963.1
OW855964.1
OW855965.1
OW855966.1
OW855967.1
OW855968.1
OW855969.1
OW855970.1
OW855971.1
OW855972.1
OW855973.1
OW855974.1
OW855975.1
OW855976.1
OW855977.1
OW855978.1
OW855979.1
OW855980.1
OW855981.1
OW855982.1
OW855983.1
OW855984.1
OW855985.1
OW855986.1
OW855987.1
OW855988.1
OW855989.1
OW855990.1
OW855991.1
OW855992.1
OW855993.1
OW855994.1
OW855995.1
OW855996.1
OW855997.1
OW855998.1
OW855999.1
OW856000.1
OW856001.1
OW856002.1
OW856003.1
OW856004.1
OW856005.1
OW856006.1
OW856007.1
OW856008.1
OW856009.1
OW856010.1
OW856011.1
OW856012.1
OW856013.1
OW856014.1
OW856015.1
OW856016.1
OW856017.1
OW856018.1
OW856019.1
OW856020.1
OW856021.1
OW856022.1
OW856023.1
OW856024.1
OW856025.1
OW856026.1
OW856027.1
OW856028.1
OW856029.1
OW856030.1
OW856031.1
OW856032.1
OW856033.1
OW856034.1
OW856035.1
OW856036.1
OW856037.1
OW856038.1
OW856039.1
OW856040.1
OW856041.1
OW856042.1
OW856043.1
OW856044.1
OW856045.1
OW856046.1
OW856047.1
OW856048.1
OW856049.1
OW856050.1
OW856051.1
OW856052.1
OW856053.1
OW856054.1
OW856055.1
OW856056.1
OW856057.1
OW856058.1
OW856059.1
OW856060.1
OW856061.1
OW856062.1
OW856063.1
OW856064.1
OW856065.1
OW856066.1
OW856067.1
OW856068.1
OW856069.1
OW856070.1
OW856071.1
OW856072.1
OW856073.1
OW856074.1
OW856075.1
OW856076.1
OW856077.1
OW856078.1
OW856079.1
OW856080.1
OW856081.1
OW856082.1
OW856083.1
OW856084.1
OW856085.1
OW856086.1
OW856087.1
OW856088.1
OW856089.1
OW856090.1
OW856091.1
OW856092.1
OW856093.1
OW856094.1
OW856095.1
OW856096.1
OW856097.1
OW856098.1
OW856099.1
OW856100.1
OW856101.1
OW856102.1
OW856103.1
OW856104.1
OW856105.1
OW856106.1
OW856107.1
OW856108.1
OW856109.1
OW856110.1
OW856111.1
OW856112.1
OW856113.1
OW856114.1
OW856115.1
OW856116.1
OW856117.1
OW856118.1
OW856119.1
OW856120.1
OW856121.1
OW856122.1
OW856123.1
OW856124.1
OW856125.1
OW856126.1
OW856127.1
OW856128.1
OW856129.1
OW856130.1
OW856131.1
OW856132.1
OW856133.1
OW856134.1
OW856135.1
OW856136.1
OW856137.1
OW856138.1
OW856139.1
OW856140.1
OW856141.1
OW856142.1
OW856143.1
OW856144.1
OW856145.1
OW856146.1
OW856147.1
OW856148.1
OW856149.1
OW856150.1
OW856151.1
OW856152.1
OW856153.1
OW856154.1
OW856155.1
OW856156.1
OW856157.1
OW856158.1
OW856159.1
OW856160.1
OW856161.1
OW856162.1
OW856163.1
OW856164.1
OW856165.1
OW856166.1
OW856167.1
OW856168.1
OW856169.1
OW856170.1
OW856171.1
OW856172.1
OW856173.1
OW856174.1
OW856175.1
OW856176.1
OW856177.1
OW856178.1
OW856179.1
OW856180.1
OW856181.1
OW856182.1
OW856183.1
OW856184.1
OW856185.1
OW856186.1
OW856187.1
OW856188.1
OW856189.1
OW856190.1
OW856191.1
OW856192.1
OW856193.1
OW856194.1
OW856195.1
OW856196.1
OW856197.1
OW856198.1
OW856199.1
OW856200.1
OW856201.1
OW856202.1
OW856203.1
OW856204.1
OW856205.1
OW856206.1
OW856207.1
OW856208.1
OW856209.1
OW856210.1
OW856211.1
OW856212.1
OW856213.1
OW856214.1
OW856215.1
OW856216.1
OW856217.1
OW856218.1
OW856219.1
OW856220.1
OW856221.1
OW856222.1
OW856223.1
OW856224.1
OW856225.1
OW856226.1
OW856227.1
OW856228.1
OW856229.1
OW856230.1
OW856231.1
OW856232.1
OW856233.1
OW856234.1
OW856235.1
OW856236.1
OW856237.1
OW856238.1
OW856239.1
OW856240.1
OW856241.1
OW856242.1
OW856243.1
OW856244.1
OW856245.1
OW856246.1
OW856247.1
OW856248.1
OW856249.1
OW856250.1
OW856251.1
OW856252.1
OW856253.1
OW856254.1
OW856255.1
OW856256.1
OW856257.1
OW856258.1
OW856259.1
OW856260.1
OW856261.1
OW856262.1
OW856263.1
OW856264.1
OW856265.1
OW856266.1
OW856267.1
OW856268.1
OW856269.1
OW856270.1
OW856271.1
OW856272.1
OW856273.1
OW856274.1
OW856275.1
OW856276.1
OW856277.1
OW856278.1
OW856279.1
OW856280.1
OW856281.1
OW856282.1
OW856283.1
OW856284.1
OW856285.1
OW856286.1
OW856287.1
OW856288.1
OW856289.1
OW856290.1
OW856291.1
OW856292.1
OW856293.1
OW856294.1
OW856295.1
OW856296.1
OW856297.1
OW856298.1
OW856299.1
OW856300.1
OW856301.1
OW856302.1
OW856303.1
OW856304.1
OW856305.1
OW856306.1
OW856307.1
OW856308.1
OW856309.1
OW856310.1
OW856311.1
OW856312.1
OW856313.1
OW856314.1
OW856315.1
OW856316.1
OW856317.1
OW856318.1
OW856319.1
OW856320.1
OW856321.1
OW856322.1
OW856323.1
OW856324.1
OW856325.1
OW856326.1
OW856327.1
OW856328.1
OW856329.1
OW856330.1
OW856331.1
OW856332.1
OW856333.1
OW856334.1
OW856335.1
OW856336.1
OW856337.1
OW856338.1
OW856339.1
OW856340.1
OW856341.1
OW856342.1
OW856343.1
OW856344.1
OW856345.1
OW856346.1
OW856347.1
OW856348.1
OW856349.1
OW856350.1
OW856351.1
OW856352.1
OW856353.1
OW856354.1
OW856355.1
OW856356.1
OW856357.1
OW856358.1
OW856359.1
OW856360.1
OW856361.1
OW856362.1
OW856363.1
OW856364.1
OW856365.1
OW856366.1
OW856367.1
OW856368.1
OW856369.1
OW856370.1
OW856371.1
OW856372.1
OW856373.1
OW856374.1
OW856375.1
OW856376.1
OW856377.1
OW856378.1
OW856379.1
OW856380.1
OW856381.1
OW856382.1
OW856383.1
OW856384.1
OW856385.1
OW856386.1
OW856387.1
OW856388.1
OW856389.1
OW856390.1
OW856391.1
OW856392.1
OW856393.1
OW856394.1
OW856395.1
OW856396.1
OW856397.1
OW856398.1
OW856399.1
OW856400.1
OW856401.1
OW856402.1
OW856403.1
OW856404.1
OW856405.1
OW856406.1
OW856407.1
OW856408.1
OW856409.1
OW856410.1
OW856411.1
OW856412.1
OW856413.1
OW856414.1
OW856415.1
OW856416.1
OW856417.1
OW856418.1
OW856419.1
OW856420.1
OW856421.1
OW856422.1
OW856423.1
OW856424.1
OW856425.1
OW856426.1
OW856427.1
OW856428.1
OW856429.1
OW856430.1
OW856431.1
OW856432.1
OW856433.1
OW856434.1
OW856435.1
OW856436.1
OW856437.1
OW856438.1
OW856439.1
OW856440.1
OW856441.1
OW856442.1
OW856443.1
OW856444.1
OW856445.1
OW856446.1
OW856447.1
OW856448.1
OW856449.1
OW856450.1
OW856451.1
OW856452.1
OW856453.1
OW856454.1
OW856455.1
OW856456.1
OW856457.1
OW856458.1
OW856459.1
OW856460.1
OW856461.1
OW856462.1
OW856463.1
OW856464.1
OW856465.1
OW856466.1
OW856467.1
OW856468.1
OW856469.1
OW856470.1
OW856471.1
OW856472.1
OW856473.1
OW856474.1
OW856475.1
OW856476.1
OW856477.1
OW856478.1
OW856479.1
OW856480.1
OW856481.1
OW856482.1
OW856483.1
OW856484.1
OW856485.1
OW856486.1
OW856487.1
OW856488.1
OW856489.1
OW856490.1
OW856491.1
OW856492.1
OW856493.1
OW856494.1
OW856495.1
OW856496.1
OW856497.1
OW856498.1
OW856499.1
OW856500.1
OW856501.1
OW856502.1
OW856503.1
OW856504.1
OW856505.1
OW856506.1
OW856507.1
OW856508.1
OW856509.1
OW856510.1
OW856511.1
OW856512.1
OW856513.1
OW856514.1
OW856515.1
OW856516.1
OW856517.1
OW856518.1
OW856519.1
OW856520.1
OW856521.1
OW856522.1
OW856523.1
OW856524.1
OW856525.1
OW856526.1
OW856527.1
OW856528.1
OW856529.1
OW856530.1
OW856531.1
OW856532.1
OW856533.1
OW856534.1
OW856535.1
OW856536.1
OW856537.1
OW856538.1
OW856539.1
OW856540.1
OW856541.1
OW856542.1
OW856543.1
OW856544.1
OW856545.1
OW856546.1
OW856547.1
OW856548.1
OW856549.1
OW856550.1
OW856551.1
OW856552.1
OW856553.1
OW856554.1
OW856555.1
OW856556.1
OW856557.1
OW856558.1
OW856559.1
OW856560.1
OW856561.1
OW856562.1
OW856563.1
OW856564.1
OW856565.1
OW856566.1
OW856567.1
OW856568.1
OW856569.1
OW856570.1
OW856571.1
OW856572.1
OW856573.1
OW856574.1
OW856575.1
OW856576.1
OW856577.1
OW856578.1
OW856579.1
OW856580.1
OW856581.1
OW856582.1
OW856583.1
OW856584.1
OW856585.1
OW856586.1
OW856587.1
OW856588.1
OW856589.1
OW856590.1
OW856591.1
OW856592.1
OW856593.1
OW856594.1
OW856595.1
OW856596.1
OW856597.1
OW856598.1
OW856599.1
OW856600.1
OW856601.1
OW856602.1
OW856603.1
OW856604.1
OW856605.1
OW856606.1
OW856607.1
OW856608.1
OW856609.1
OW856610.1
OW856611.1
OW856612.1
OW856613.1
OW856614.1
OW856615.1
OW856616.1
OW856617.1
OW856618.1
OW856619.1
OW856620.1
OW856621.1
OW856622.1
OW856623.1
OW856624.1
OW856625.1
OW856626.1
OW856627.1
OW856628.1
OW856629.1
OW856630.1
OW856631.1
OW856632.1
OW856633.1
OW856634.1
OW856635.1
OW856636.1
OW856637.1
OW856638.1
OW856639.1
OW856640.1
OW856641.1
OW856642.1
OW856643.1
OW856644.1
OW856645.1
OW856646.1
OW856647.1
OW856648.1
OW856649.1
OW856650.1
OW856651.1
OW856652.1
OW856653.1
OW856654.1
OW856655.1
OW856656.1
OW856657.1
OW856658.1
OW856659.1
OW856660.1
OW856661.1
OW856662.1
OW856663.1
OW856664.1
OW856665.1
OW856666.1
OW856667.1
OW856668.1
OW856669.1
OW856670.1
OW856671.1
OW856672.1
OW856673.1
OW856674.1
OW856675.1
OW856676.1
OW856677.1
OW856678.1
OW856679.1
OW856680.1
OW856681.1
OW856682.1
OW856683.1
OW856684.1
OW856685.1
OW856686.1
OW856687.1
OW856688.1
OW856689.1
OW856690.1
OW856691.1
OW856692.1
OW856693.1
OW856694.1
OW856695.1
OW856696.1
OW856697.1
OW856698.1
OW856699.1
OW856700.1
OW856701.1
OW856702.1
OW856703.1
OW856704.1
OW856705.1
OW856706.1
OW856707.1
OW856708.1
OW856709.1
OW856710.1
OW856711.1
OW856712.1
OW856713.1
OW856714.1
OW856715.1
OW856716.1
OW856717.1
OW856718.1
OW856719.1
OW856720.1
OW856721.1
OW856722.1
OW856723.1
OW856724.1
OW856725.1
OW856726.1
OW856727.1
OW856728.1
OW856729.1
OW856730.1
OW856731.1
OW856732.1
OW856733.1
OW856734.1
OW856735.1
OW856736.1
OW856737.1
OW856738.1
OW856739.1
OW856740.1
OW856741.1
OW856742.1
OW856743.1
OW856744.1
OW856745.1
OW856746.1
OW856747.1
OW856748.1
OW856749.1
OW856750.1
OW856751.1
OW856752.1
OW856753.1
OW856754.1
OW856755.1
OW856756.1
OW856757.1
OW856758.1
OW856759.1
OW856760.1
OW856761.1
OW856762.1
OW856763.1
OW856764.1
OW856765.1
OW856766.1
OW856767.1
OW856768.1
OW856769.1
OW856770.1
OW856771.1
OW856772.1
OW856773.1
OW856774.1
OW856775.1
OW856776.1
OW856777.1
OW856778.1
OW856779.1
OW856780.1
OW856781.1
OW856782.1
OW856783.1
OW856784.1
OW856785.1
OW856786.1
OW856787.1
OW856788.1
OW856789.1
OW856790.1
OW856791.1
OW856792.1
OW856793.1
OW856794.1
OW856795.1
OW856796.1
OW856797.1
OW856798.1
OW856799.1
OW856800.1
OW856801.1
OW856802.1
OW856803.1
OW856804.1
OW856805.1
OW856806.1
OW856807.1
OW856808.1
OW856809.1
OW856810.1
OW856811.1
OW856812.1
OW856813.1
OW856814.1
OW856815.1
OW856816.1
OW856817.1
OW856818.1
OW856819.1
OW856820.1
OW856821.1
OW856822.1
OW856823.1
OW856824.1
OW856825.1
OW856826.1
OW856827.1
OW856828.1
OW856829.1
OW856830.1
OW856831.1
OW856832.1
OW856833.1
OW856834.1
OW856835.1
OW856836.1
OW856837.1
OW856838.1
OW856839.1
OW856840.1
OW856841.1
OW856842.1
OW856843.1
OW856844.1
OW856845.1
OW856846.1
OW856847.1
OW856848.1
OW856849.1
OW856850.1
OW856851.1
OW856852.1
OW856853.1
OW856854.1
OW856855.1
OW856856.1
OW856857.1
OW856858.1
OW856859.1
OW856860.1
OW856861.1
OW856862.1
OW856863.1
OW856864.1
OW856865.1
OW856866.1
OW856867.1
OW856868.1
OW856869.1
OW856870.1
OW856871.1
OW856872.1
OW856873.1
OW856874.1
OW856875.1
OW856876.1
OW856877.1
OW856878.1
OW856879.1
OW856880.1
OW856881.1
OW856882.1
OW856883.1
OW856884.1
OW856885.1
OW856886.1
OW856887.1
OW856888.1
OW856889.1
OW856890.1
OW856891.1
OW856892.1
OW856893.1
OW856894.1
OW856895.1
OW856896.1
OW856897.1
OW856898.1
OW856899.1
OW856900.1
OW856901.1
OW856902.1
OW856903.1
OW856904.1
OW856905.1
OW856906.1
OW856907.1
OW856908.1
OW856909.1
OW856910.1
OW856911.1
OW856912.1
OW856913.1
OW856914.1
OW856915.1
OW856916.1
OW856917.1
OW856918.1
OW856919.1
OW856920.1
OW856921.1
OW856922.1
OW856923.1
OW856924.1
OW856925.1
OW856926.1
OW856927.1
OW856928.1
OW856929.1
OW856930.1
OW856931.1
OW856932.1
OW856933.1
OW856934.1
OW856935.1
OW856936.1
OW856937.1
OW856938.1
OW856939.1
OW856940.1
OW856941.1
OW856942.1
OW856943.1
OW856944.1
OW856945.1
OW856946.1
OW856947.1
OW856948.1
OW856949.1
OW856950.1
OW856951.1
OW856952.1
OW856953.1
OW856954.1
OW856955.1
OW856956.1
OW856957.1
OW856958.1
OW856959.1
OW856960.1
OW856961.1
OW856962.1
OW856963.1
OW856964.1
OW856965.1
OW856966.1
OW856967.1
OW856968.1
OW856969.1
OW856970.1
OW856971.1
OW856972.1
OW856973.1
OW856974.1
OW856975.1
OW856976.1
OW856977.1
OW856978.1
OW856979.1
OW856980.1
OW856981.1
OW856982.1
OW856983.1
OW856984.1
OW856985.1
OW856986.1
OW856987.1
OW856988.1
OW856989.1
OW856990.1
OW856991.1
OW856992.1
OW856993.1
OW856994.1
OW856995.1
OW856996.1
OW856997.1
OW856998.1
OW856999.1
OW857000.1
OW857001.1
OW857002.1
OW857003.1
OW857004.1
OW857005.1
OW857006.1
OW857007.1
OW857008.1
OW857009.1
OW857010.1
OW857011.1
OW857012.1
OW857013.1
OW857014.1
OW857015.1
OW857016.1
OW857017.1
OW857018.1
OW857019.1
OW857020.1
OW857021.1
OW857022.1
OW857023.1
OW857024.1
OW857025.1
OW857026.1
OW857027.1
OW857028.1
OW857029.1
OW857030.1
OW857031.1
OW857032.1
OW857033.1
OW857034.1
OW857035.1
OW857036.1
OW857037.1
OW857038.1
OW857039.1
OW857040.1
OW857041.1
OW857042.1
OW857043.1
OW857044.1
OW857045.1
OW857046.1
OW857047.1
OW857048.1
OW857049.1
OW857050.1
OW857051.1
OW857052.1
OW857053.1
OW857054.1
OW857055.1
OW857056.1
OW857057.1
OW857058.1
OW857059.1
OW857060.1
OW857061.1
OW857062.1
OW857063.1
OW857064.1
OW857065.1
OW857066.1
OW857067.1
OW857068.1
OW857069.1
OW857070.1
OW857071.1
OW857072.1
OW857073.1
OW857074.1
OW857075.1
OW857076.1
OW857077.1
OW857078.1
OW857079.1
OW857080.1
OW857081.1
OW857082.1
OW857083.1
OW857084.1
OW857085.1
OW857086.1
OW857087.1
OW857088.1
OW857089.1
OW857090.1
OW857091.1
OW857092.1
OW857093.1
OW857094.1
OW857095.1
OW857096.1
OW857097.1
OW857098.1
OW857099.1
OW857100.1
OW857101.1
OW857102.1
OW857103.1
OW857104.1
OW857105.1
OW857106.1
OW857107.1
OW857108.1
OW857109.1
OW857110.1
OW857111.1
OW857112.1
OW857113.1
OW857114.1
OW857115.1
OW857116.1
OW857117.1
OW857118.1
OW857119.1
OW857120.1
OW857121.1
OW857122.1
OW857123.1
OW857124.1
OW857125.1
OW857126.1
OW857127.1
OW857128.1
OW857129.1
OW857130.1
OW857131.1
OW857132.1
OW857133.1
OW857134.1
OW857135.1
OW857136.1
OW857137.1
OW857138.1
OW857139.1
OW857140.1
OW857141.1
OW857142.1
OW857143.1
OW857144.1
OW857145.1
OW857146.1
OW857147.1
OW857148.1
OW857149.1
OW857150.1
OW857151.1
OW857152.1
OW857153.1
OW857154.1
OW857155.1
OW857156.1
OW857157.1
OW857158.1
OW857159.1
OW857160.1
OW857161.1
OW857162.1
OW857163.1
OW857164.1
OW857165.1
OW857166.1
OW857167.1
OW857168.1
OW857169.1
OW857170.1
OW857171.1
OW857172.1
OW857173.1
OW857174.1
OW857175.1
OW857176.1
OW857177.1
OW857178.1
OW857179.1
OW857180.1
OW857181.1
OW857182.1
OW857183.1
OW857184.1
OW857185.1
OW857186.1
OW857187.1
OW857188.1
OW857189.1
OW857190.1
OW857191.1
OW857192.1
OW857193.1
OW857194.1
OW857195.1
OW857196.1
OW857197.1
OW857198.1
OW857199.1
OW857200.1
OW857201.1
OW857202.1
OW857203.1
OW857204.1
OW857205.1
OW857206.1
OW857207.1
OW857208.1
OW857209.1
OW857210.1
OW857211.1
OW857212.1
OW857213.1
OW857214.1
OW857215.1
OW857216.1
OW857217.1
OW857218.1
OW857219.1
OW857220.1
OW857221.1
OW857222.1
OW857223.1
OW857224.1
OW857225.1
OW857226.1
OW857227.1
OW857228.1
OW857229.1
OW857230.1
OW857231.1
OW857232.1
OW857233.1
OW857234.1
OW857235.1
OW857236.1
OW857237.1
OW857238.1
OW857239.1
OW857240.1
OW857241.1
OW857242.1
OW857243.1
OW857244.1
OW857245.1
OW857246.1
OW857247.1
OW857248.1
OW857249.1
OW857250.1
OW857251.1
OW857252.1
OW857253.1
OW857254.1
OW857255.1
OW857256.1
OW857257.1
OW857258.1
OW857259.1
OW857260.1
OW857261.1
OW857262.1
OW857263.1
OW857264.1
OW857265.1
OW857266.1
OW857267.1
OW857268.1
OW857269.1
OW857270.1
OW857271.1
OW857272.1
OW857273.1
OW857274.1
OW857275.1
OW857276.1
OW857277.1
OW857278.1
OW857279.1
OW857280.1
OW857281.1
OW857282.1
OW857283.1
OW857284.1
OW857285.1
OW857286.1
OW857287.1
OW857288.1
OW857289.1
OW857290.1
OW857291.1
OW857292.1
OW857293.1
OW857294.1
OW857295.1
OW857296.1
OW857297.1
OW857298.1
OW857299.1
OW857300.1
OW857301.1
OW857302.1
OW857303.1
OW857304.1
OW857305.1
OW857306.1
OW857307.1
OW857308.1
OW857309.1
OW857310.1
OW857311.1
OW857312.1
OW857313.1
OW857314.1
OW857315.1
OW857316.1
OW857317.1
OW857318.1
OW857319.1
OW857320.1
OW857321.1
OW857322.1
OW857323.1
OW857324.1
OW857325.1
OW857326.1
OW857327.1
OW857328.1
OW857329.1
OW857330.1
OW857331.1
OW857332.1
OW857333.1
OW857334.1
OW857335.1
OW857336.1
OW857337.1
OW857338.1
OW857339.1
OW857340.1
OW857341.1
OW857342.1
OW857343.1
OW857344.1
OW857345.1
OW857346.1
OW857347.1
OW857348.1
OW857349.1
OW857350.1
OW857351.1
OW857352.1
OW857353.1
OW857354.1
OW857355.1
OW857356.1
OW857357.1
OW857358.1
OW857359.1
OW857360.1
OW857361.1
OW857362.1
OW857363.1
OW857364.1
OW857365.1
OW857366.1
OW857367.1
OW857368.1
OW857369.1
OW857370.1
OW857371.1
OW857372.1
OW857373.1
OW857374.1
OW857375.1
OW857376.1
OW857377.1
OW857378.1
OW857379.1
OW857380.1
OW857381.1
OW857382.1
OW857383.1
OW857384.1
OW857385.1
OW857386.1
OW857387.1
OW857388.1
OW857389.1
OW857390.1
OW857391.1
OW857392.1
OW857393.1
OW857394.1
OW857395.1
OW857396.1
OW857397.1
OW857398.1
OW857399.1
OW857400.1
OW857401.1
OW857402.1
OW857403.1
OW857404.1
OW857405.1
OW857406.1
OW857407.1
OW857408.1
OW857409.1
OW857410.1
OW857411.1
OW857412.1
OW857413.1
OW857414.1
OW857415.1
OW857416.1
OW857417.1
OW857418.1
OW857419.1
OW857420.1
OW857421.1
OW857422.1
OW857423.1
OW857424.1
OW857425.1
OW857426.1
OW857427.1
OW857428.1
OW857429.1
OW857430.1
OW857431.1
OW857432.1
OW857433.1
OW857434.1
OW857435.1
OW857436.1
OW857437.1
OW857438.1
OW857439.1
OW857440.1
OW857441.1
OW857442.1
OW857443.1
OW857444.1
OW857445.1
OW857446.1
OW857447.1
OW857448.1
OW857449.1
OW857450.1
OW857451.1
OW857452.1
OW857453.1
OW857454.1
OW857455.1
OW857456.1
OW857457.1
OW857458.1
OW857459.1
OW857460.1
OW857461.1
OW857462.1
OW857463.1
OW857464.1
OW857465.1
OW857466.1
OW857467.1
OW857468.1
OW857469.1
OW857470.1
OW857471.1
OW857472.1
OW857473.1
OW857474.1
OW857475.1
OW857476.1
OW857477.1
OW857478.1
OW857479.1
OW857480.1
OW857481.1
OW857482.1
OW857483.1
OW857484.1
OW857485.1
OW857486.1
OW857487.1
OW857488.1
OW857489.1
OW857490.1
OW857491.1
OW857492.1
OW857493.1
OW857494.1
OW857495.1
OW857496.1
OW857497.1
OW857498.1
OW857499.1
OW857500.1
OW857501.1
OW857502.1
OW857503.1
OW857504.1
OW857505.1
OW857506.1
OW857507.1
OW857508.1
OW857509.1
OW857510.1
OW857511.1
OW857512.1
OW857513.1
OW857514.1
OW857515.1
OW857516.1
OW857517.1
OW857518.1
OW857519.1
OW857520.1
OW857521.1
OW857522.1
OW857523.1
OW857524.1
OW857525.1
OW857526.1
OW857527.1
OW857528.1
OW857529.1
OW857530.1
OW857531.1
OW857532.1
OW857533.1
OW857534.1
OW857535.1
OW857536.1
OW857537.1
OW857538.1
OW857539.1
OW857540.1
OW857541.1
OW857542.1
OW857543.1
OW857544.1
OW857545.1
OW857546.1
OW857547.1
OW857548.1
OW857549.1
OW857550.1
OW857551.1
OW857552.1
OW857553.1
OW857554.1
OW857555.1
OW857556.1
OW857557.1
OW857558.1
OW857559.1
OW857560.1
OW857561.1
OW857562.1
OW857563.1
OW857564.1
OW857565.1
OW857566.1
OW857567.1
OW857568.1
OW857569.1
OW857570.1
OW857571.1
OW857572.1
OW857573.1
OW857574.1
OW857575.1
OW857576.1
OW857577.1
OW857578.1
OW857579.1
OW857580.1
OW857581.1
OW857582.1
OW857583.1
OW857584.1
OW857585.1
OW857586.1
OW857587.1
OW857588.1
OW857589.1
OW857590.1
OW857591.1
OW857592.1
OW857593.1
OW857594.1
OW857595.1
OW857596.1
OW857597.1
OW857598.1
OW857599.1
OW857600.1
OW857601.1
OW857602.1
OW857603.1
OW857604.1
OW857605.1
OW857606.1
OW857607.1
OW857608.1
OW857609.1
OW857610.1
OW857611.1
OW857612.1
OW857613.1
OW857614.1
OW857615.1
OW857616.1
OW857617.1
OW857618.1
OW857619.1
OW857620.1
OW857621.1
OW857622.1
OW857623.1
OW857624.1
OW857625.1
OW857626.1
OW857627.1
OW857628.1
OW857629.1
OW857630.1
OW857631.1
OW857632.1
OW857633.1
OW857634.1
OW857635.1
OW857636.1
OW857637.1
OW857638.1
OW857639.1
OW857640.1
OW857641.1
OW857642.1
OW857643.1
OW857644.1
OW857645.1
OW857646.1
OW857647.1
OW857648.1
OW857649.1
OW857650.1
OW857651.1
OW857652.1
OW857653.1
OW857654.1
OW857655.1
OW857656.1
OW857657.1
OW857658.1
OW857659.1
OW857660.1
OW857661.1
OW857662.1
OW857663.1
OW857664.1
OW857665.1
OW857666.1
OW857667.1
OW857668.1
OW857669.1
OW857670.1
OW857671.1
OW857672.1
OW857673.1
OW857674.1
OW857675.1
OW857676.1
OW857677.1
OW857678.1
OW857679.1
OW857680.1
OW857681.1
OW857682.1
OW857683.1
OW857684.1
OW857685.1
OW857686.1
OW857687.1
OW857688.1
OW857689.1
OW857690.1
OW857691.1
OW857692.1
OW857693.1
OW857694.1
OW857695.1
OW857696.1
OW857697.1
OW857698.1
OW857699.1
OW857700.1
OW857701.1
OW857702.1
OW857703.1
OW857704.1
OW857705.1
OW857706.1
OW857707.1
OW857708.1
OW857709.1
OW857710.1
OW857711.1
OW857712.1
OW857713.1
OW857714.1
OW857715.1
OW857716.1
OW857717.1
OW857718.1
OW857719.1
OW857720.1
OW857721.1
OW857722.1
OW857723.1
OW857724.1
OW857725.1
OW857726.1
OW857727.1
OW857728.1
OW857729.1
OW857730.1
OW857731.1
OW857732.1
OW857733.1
OW857734.1
OW857735.1
OW857736.1
OW857737.1
OW857738.1
OW857739.1
OW857740.1
OW857741.1
OW857742.1
OW857743.1
OW857744.1
OW857745.1
OW857746.1
OW857747.1
OW857748.1
OW857749.1
OW857750.1
OW857751.1
OW857752.1
OW857753.1
OW857754.1
OW857755.1
OW857756.1
OW857757.1
OW857758.1
OW857759.1
OW857760.1
OW857761.1
OW857762.1
OW857763.1
OW857764.1
OW857765.1
OW857766.1
OW857767.1
OW857768.1
OW857769.1
OW857770.1
OW857771.1
OW857772.1
OW857773.1
OW857774.1
OW857775.1
OW857776.1
OW857777.1
OW857778.1
OW857779.1
OW857780.1
OW857781.1
OW857782.1
OW857783.1
OW857784.1
OW857785.1
OW857786.1
OW857787.1
OW857788.1
OW857789.1
OW857790.1
OW857791.1
OW857792.1
OW857793.1
OW857794.1
OW857795.1
OW857796.1
OW857797.1
OW857798.1
OW857799.1
OW857800.1
OW857801.1
OW857802.1
OW857803.1
OW857804.1
OW857805.1
OW857806.1
OW857807.1
OW857808.1
OW857809.1
OW857810.1
OW857811.1
OW857812.1
OW857813.1
OW857814.1
OW857815.1
OW857816.1
OW857817.1
OW857818.1
OW857819.1
OW857820.1
OW857821.1
OW857822.1
OW857823.1
OW857824.1
OW857825.1
OW857826.1
OW857827.1
OW857828.1
OW857829.1
OW857830.1
OW857831.1
OW857832.1
OW857833.1
OW857834.1
OW857835.1
OW857836.1
OW857837.1
OW857838.1
OW857839.1
OW857840.1
OW857841.1
OW857842.1
OW857843.1
OW857844.1
OW857845.1
OW857846.1
OW857847.1
OW857848.1
OW857849.1
OW857850.1
OW857851.1
OW857852.1
OW857853.1
OW857854.1
OW857855.1
OW857856.1
OW857857.1
OW857858.1
OW857859.1
OW857860.1
OW857861.1
OW857862.1
OW857863.1
OW857864.1
OW857865.1
OW857866.1
OW857867.1
OW857868.1
OW857869.1
OW857870.1
OW857871.1
OW857872.1
OW857873.1
OW857874.1
OW857875.1
OW857876.1
OW857877.1
OW857878.1
OW857879.1
OW857880.1
OW857881.1
OW857882.1
OW857883.1
OW857884.1
OW857885.1
OW857886.1
OW857887.1
OW857888.1
OW857889.1
OW857890.1
OW857891.1
OW857892.1
OW857893.1
OW857894.1
OW857895.1
OW857896.1
OW857897.1
OW857898.1
OW857899.1
OW857900.1
OW857901.1
OW857902.1
OW857903.1
OW857904.1
OW857905.1
OW857906.1
OW857907.1
OW857908.1
OW857909.1
OW857910.1
OW857911.1
OW857912.1
OW857913.1
OW857914.1
OW857915.1
OW857916.1
OW857917.1
OW857918.1
OW857919.1
OW857920.1
OW857921.1
OW857922.1
OW857923.1
OW857924.1
OW857925.1
OW857926.1
OW857927.1
OW857928.1
OW857929.1
OW857930.1
OW857931.1
OW857932.1
OW857933.1
OW857934.1
OW857935.1
OW857936.1
OW857937.1
OW857938.1
OW857939.1
OW857940.1
OW857941.1
OW857942.1
OW857943.1
OW857944.1
OW857945.1
OW857946.1
OW857947.1
OW857948.1
OW857949.1
OW857950.1
OW857951.1
OW857952.1
OW857953.1
OW857954.1
OW857955.1
OW857956.1
OW857957.1
OW857958.1
OW857959.1
OW857960.1
OW857961.1
OW857962.1
OW857963.1
OW857964.1
OW857965.1
OW857966.1
OW857967.1
OW857968.1
OW857969.1
OW857970.1
OW857971.1
OW857972.1
OW857973.1
OW857974.1
OW857975.1
OW857976.1
OW857977.1
OW857978.1
OW857979.1
OW857980.1
OW857981.1
OW857982.1
OW857983.1
OW857984.1
OW857985.1
OW857986.1
OW857987.1
OW857988.1
OW857989.1
OW857990.1
OW857991.1
OW857992.1
OW857993.1
OW857994.1
OW857995.1
OW857996.1
OW857997.1
OW857998.1
OW857999.1
OW858000.1
OW858001.1
OW858002.1
OW858003.1
OW858004.1
OW858005.1
OW858006.1
OW858007.1
OW858008.1
OW858009.1
OW858010.1
OW858011.1
OW858012.1
OW858013.1
OW858014.1
OW858015.1
OW858016.1
OW858017.1
OW858018.1
OW858019.1
OW858020.1
OW858021.1
OW858022.1
OW858023.1
OW858024.1
OW858025.1
OW858026.1
OW858027.1
OW858028.1
OW858029.1
OW858030.1
OW858031.1
OW858032.1
OW858033.1
OW858034.1
OW858035.1
OW858036.1
OW858037.1
OW858038.1
OW858039.1
OW858040.1
OW858041.1
OW858042.1
OW858043.1
OW858044.1
OW858045.1
OW858046.1
OW858047.1
OW858048.1
OW858049.1
OW858050.1
OW858051.1
OW858052.1
OW858053.1
OW858054.1
OW858055.1
OW858056.1
OW858057.1
OW858058.1
OW858059.1
OW858060.1
OW858061.1
OW858062.1
OW858063.1
OW858064.1
OW858065.1
OW858066.1
OW858067.1
OW858068.1
OW858069.1
OW858070.1
OW858071.1
OW858072.1
OW858073.1
OW858074.1
OW858075.1
OW858076.1
OW858077.1
OW858078.1
OW858079.1
OW858080.1
OW858081.1
OW858082.1
OW858083.1
OW858084.1
OW858085.1
OW858086.1
OW858087.1
OW858088.1
OW858089.1
OW858090.1
OW858091.1
OW858092.1
OW858093.1
OW858094.1
OW858095.1
OW858096.1
OW858097.1
OW858098.1
OW858099.1
OW858100.1
OW858101.1
OW858102.1
OW858103.1
OW858104.1
OW858105.1
OW858106.1
OW858107.1
OW858108.1
OW858109.1
OW858110.1
OW858111.1
OW858112.1
OW858113.1
OW858114.1
OW858115.1
OW858116.1
OW858117.1
OW858118.1
OW858119.1
OW858120.1
OW858121.1
OW858122.1
OW858123.1
OW858124.1
OW858125.1
OW858126.1
OW858127.1
OW858128.1
OW858129.1
OW858130.1
OW858131.1
OW858132.1
OW858133.1
OW858134.1
OW858135.1
OW858136.1
OW858137.1
OW858138.1
OW858139.1
OW858140.1
OW858141.1
OW858142.1
OW858143.1
OW858144.1
OW858145.1
OW858146.1
OW858147.1
OW858148.1
OW858149.1
OW858150.1
OW858151.1
OW858152.1
OW858153.1
OW858154.1
OW858155.1
OW858156.1
OW858157.1
OW858158.1
OW858159.1
OW858160.1
OW858161.1
OW858162.1
OW858163.1
OW858164.1
OW858165.1
OW858166.1
OW858167.1
OW858168.1
OW858169.1
OW858170.1
OW858171.1
OW858172.1
OW858173.1
OW858174.1
OW858175.1
OW858176.1
OW858177.1
OW858178.1
OW858179.1
OW858180.1
OW858181.1
OW858182.1
OW858183.1
OW858184.1
OW858185.1
OW858186.1
OW858187.1
OW858188.1
OW858189.1
OW858190.1
OW858191.1
OW858192.1
OW858193.1
OW858194.1
OW858195.1
OW858196.1
OW858197.1
OW858198.1
OW858199.1
OW858200.1
OW858201.1
OW858202.1
OW858203.1
OW858204.1
OW858205.1
OW858206.1
OW858207.1
OW858208.1
OW858209.1
OW858210.1
OW858211.1
OW858212.1
OW858213.1
OW858214.1
OW858215.1
OW858216.1
OW858217.1
OW858218.1
OW858219.1
OW858220.1
OW858221.1
OW858222.1
OW858223.1
OW858224.1
OW858225.1
OW858226.1
OW858227.1
OW858228.1
OW858229.1
OW858230.1
OW858231.1
OW858232.1
OW858233.1
OW858234.1
OW858235.1
OW858236.1
OW858237.1
OW858238.1
OW858239.1
OW858240.1
OW858241.1
OW858242.1
OW858243.1
OW858244.1
OW858245.1
OW858246.1
OW858247.1
OW858248.1
OW858249.1
OW858250.1
OW858251.1
OW858252.1
OW858253.1
OW858254.1
OW858255.1
OW858256.1
OW858257.1
OW858258.1
OW858259.1
OW858260.1
OW858261.1
OW858262.1
OW858263.1
OW858264.1
OW858265.1
OW858266.1
OW858267.1
OW858268.1
OW858269.1
OW858270.1
OW858271.1
OW858272.1
OW858273.1
OW858274.1
OW858275.1
OW858276.1
OW858277.1
OW858278.1
OW858279.1
OW858280.1
OW858281.1
OW858282.1
OW858283.1
OW858284.1
OW858285.1
OW858286.1
OW858287.1
OW858288.1
OW858289.1
OW858290.1
OW858291.1
OW858292.1
OW858293.1
OW858294.1
OW858295.1
OW858296.1
OW858297.1
OW858298.1
OW858299.1
OW858300.1
OW858301.1
OW858302.1
OW858303.1
OW858304.1
OW858305.1
OW858306.1
OW858307.1
OW858308.1
OW858309.1
OW858310.1
OW858311.1
OW858312.1
OW858313.1
OW858314.1
OW858315.1
OW858316.1
OW858317.1
OW858318.1
OW858319.1
OW858320.1
OW858321.1
OW858322.1
OW858323.1
OW858324.1
OW858325.1
OW858326.1
OW858327.1
OW858328.1
OW858329.1
OW858330.1
OW858331.1
OW858332.1
OW858333.1
OW858334.1
OW858335.1
OW858336.1
OW858337.1
OW858338.1
OW858339.1
OW858340.1
OW858341.1
OW858342.1
OW858343.1
OW858344.1
OW858345.1
OW858346.1
OW858347.1
OW858348.1
OW858349.1
OW858350.1
OW858351.1
OW858352.1
OW858353.1
OW858354.1
OW858355.1
OW858356.1
OW858357.1
OW858358.1
OW858359.1
OW858360.1
OW858361.1
OW858362.1
OW858363.1
OW858364.1
OW858365.1
OW858366.1
OW858367.1
OW858368.1
OW858369.1
OW858370.1
OW858371.1
OW858372.1
OW858373.1
OW858374.1
OW858375.1
OW858376.1
OW858377.1
OW858378.1
OW858379.1
OW858380.1
OW858381.1
OW858382.1
OW858383.1
OW858384.1
OW858385.1
OW858386.1
OW858387.1
OW858388.1
OW858389.1
OW858390.1
OW858391.1
OW858392.1
OW858393.1
OW858394.1
OW858395.1
OW858396.1
OW858397.1
OW858398.1
OW858399.1
OW858400.1
OW858401.1
OW858402.1
OW858403.1
OW858404.1
OW858405.1
OW858406.1
OW858407.1
OW858408.1
OW858409.1
OW858410.1
OW858411.1
OW858412.1
OW858413.1
OW858414.1
OW858415.1
OW858416.1
OW858417.1
OW858418.1
OW858419.1
OW858420.1
OW858421.1
OW858422.1
OW858423.1
OW858424.1
OW858425.1
OW858426.1
OW858427.1
OW858428.1
OW858429.1
OW858430.1
OW858431.1
OW858432.1
OW858433.1
OW858434.1
OW858435.1
OW858436.1
OW858437.1
OW858438.1
OW858439.1
OW858440.1
OW858441.1
OW858442.1
OW858443.1
OW858444.1
OW858445.1
OW858446.1
OW858447.1
OW858448.1
OW858449.1
OW858450.1
OW858451.1
OW858452.1
OW858453.1
OW858454.1
OW858455.1
OW858456.1
OW858457.1
OW858458.1
OW858459.1
OW858460.1
OW858461.1
OW858462.1
OW858463.1
OW858464.1
OW858465.1
OW858466.1
OW858467.1
OW858468.1
OW858469.1
OW858470.1
OW858471.1
OW858472.1
OW858473.1
OW858474.1
OW858475.1
OW858476.1
OW858477.1
OW858478.1
OW858479.1
OW858480.1
OW858481.1
OW858482.1
OW858483.1
OW858484.1
OW858485.1
OW858486.1
OW858487.1
OW858488.1
OW858489.1
OW858490.1
OW858491.1
OW858492.1
OW858493.1
OW858494.1
OW858495.1
OW858496.1
OW858497.1
OW858498.1
OW858499.1
OW858500.1
OW858501.1
OW858502.1
OW858503.1
OW858504.1
OW858505.1
OW858506.1
OW858507.1
OW858508.1
OW858509.1
OW858510.1
OW858511.1
OW858512.1
OW858513.1
OW858514.1
OW858515.1
OW858516.1
OW858517.1
OW858518.1
OW858519.1
OW858520.1
OW858521.1
OW858522.1
OW858523.1
OW858524.1
OW858525.1
OW858526.1
OW858527.1
OW858528.1
OW858529.1
OW858530.1
OW858531.1
OW858532.1
OW858533.1
OW858534.1
OW858535.1
OW858536.1
OW858537.1
OW858538.1
OW858539.1
OW858540.1
OW858541.1
OW858542.1
OW858543.1
OW858544.1
OW858545.1
OW858546.1
OW858547.1
OW858548.1
OW858549.1
OW858550.1
OW858551.1
OW858552.1
OW858553.1
OW858554.1
OW858555.1
OW858556.1
OW858557.1
OW858558.1
OW858559.1
OW858560.1
OW858561.1
OW858562.1
OW858563.1
OW858564.1
OW858565.1
OW858566.1
OW858567.1
OW858568.1
OW858569.1
OW858570.1
OW858571.1
OW858572.1
OW858573.1
OW858574.1
OW858575.1
OW858576.1
OW858577.1
OW858578.1
OW858579.1
OW858580.1
OW858581.1
OW858582.1
OW858583.1
OW858584.1
OW858585.1
OW858586.1
OW858587.1
OW858588.1
OW858589.1
OW858590.1
OW858591.1
OW858592.1
OW858593.1
OW858594.1
OW858595.1
OW858596.1
OW858597.1
OW858598.1
OW858599.1
OW858600.1
OW858601.1
OW858602.1
OW858603.1
OW858604.1
OW858605.1
OW858606.1
OW858607.1
OW858608.1
OW858609.1
OW858610.1
OW858611.1
OW858612.1
OW858613.1
OW858614.1
OW858615.1
OW858616.1
OW858617.1
OW858618.1
OW858619.1
OW858620.1
OW858621.1
OW858622.1
OW858623.1
OW858624.1
OW858625.1
OW858626.1
OW858627.1
OW858628.1
OW858629.1
OW858630.1
OW858631.1
OW858632.1
OW858633.1
OW858634.1
OW858635.1
OW858636.1
OW858637.1
OW858638.1
OW858639.1
OW858640.1
OW858641.1
OW858642.1
OW858643.1
OW858644.1
OW858645.1
OW858646.1
OW858647.1
OW858648.1
OW858649.1
OW858650.1
OW858651.1
OW858652.1
OW858653.1
OW858654.1
OW858655.1
OW858656.1
OW858657.1
OW858658.1
OW858659.1
OW858660.1
OW858661.1
OW858662.1
OW858663.1
OW858664.1
OW858665.1
OW858666.1
OW858667.1
OW858668.1
OW858669.1
OW858670.1
OW858671.1
OW858672.1
OW858673.1
OW858674.1
OW858675.1
OW858676.1
OW858677.1
OW858678.1
OW858679.1
OW858680.1
OW858681.1
OW858682.1
OW858683.1
OW858684.1
OW858685.1
OW858686.1
OW858687.1
OW858688.1
OW858689.1
OW858690.1
OW858691.1
OW858692.1
OW858693.1
OW858694.1
OW858695.1
OW858696.1
OW858697.1
OW858698.1
OW858699.1
OW858700.1
OW858701.1
OW858702.1
OW858703.1
OW858704.1
OW858705.1
OW858706.1
OW858707.1
OW858708.1
OW858709.1
OW858710.1
OW858711.1
OW858712.1
OW858713.1
OW858714.1
OW858715.1
OW858716.1
OW858717.1
OW858718.1
OW858719.1
OW858720.1
OW858721.1
OW858722.1
OW858723.1
OW858724.1
OW858725.1
OW858726.1
OW858727.1
OW858728.1
OW858729.1
OW858730.1
OW858731.1
OW858732.1
OW858733.1
OW858734.1
OW858735.1
OW858736.1
OW858737.1
OW858738.1
OW858739.1
OW858740.1
OW858741.1
OW858742.1
OW858743.1
OW858744.1
OW858745.1
OW858746.1
OW858747.1
OW858748.1
OW858749.1
OW858750.1
OW858751.1
OW858752.1
OW858753.1
OW858754.1
OW858755.1
OW858756.1
OW858757.1
OW858758.1
OW858759.1
OW858760.1
OW858761.1
OW858762.1
OW858763.1
OW858764.1
OW858765.1
OW858766.1
OW858767.1
OW858768.1
OW858769.1
OW858770.1
OW858771.1
OW858772.1
OW858773.1
OW858774.1
OW858775.1
OW858776.1
OW858777.1
OW858778.1
OW858779.1
OW858780.1
OW858781.1
OW858782.1
OW858783.1
OW858784.1
OW858785.1
OW858786.1
OW858787.1
OW858788.1
OW858789.1
OW858790.1
OW858791.1
OW858792.1
OW858793.1
OW858794.1
OW858795.1
OW858796.1
OW858797.1
OW858798.1
OW858799.1
OW858800.1
OW858801.1
OW858802.1
OW858803.1
OW858804.1
OW858805.1
OW858806.1
OW858807.1
OW858808.1
OW858809.1
OW858810.1
OW858811.1
OW858812.1
OW858813.1
OW858814.1
OW858815.1
OW858816.1
OW858817.1
OW858818.1
OW858819.1
OW858820.1
OW858821.1
OW858822.1
OW858823.1
OW858824.1
OW858825.1
OW858826.1
OW858827.1
OW858828.1
OW858829.1
OW858830.1
OW858831.1
OW858832.1
OW858833.1
OW858834.1
OW858835.1
OW858836.1
OW858837.1
OW858838.1
OW858839.1
OW858840.1
OW858841.1
OW858842.1
OW858843.1
OW858844.1
OW858845.1
OW858846.1
OW858847.1
OW858848.1
OW858849.1
OW858850.1
OW858851.1
OW858852.1
OW858853.1
OW858854.1
OW858855.1
OW858856.1
OW858857.1
OW858858.1
OW858859.1
OW858860.1
OW858861.1
OW858862.1
OW858863.1
OW858864.1
OW858865.1
OW858866.1
OW858867.1
OW858868.1
OW858869.1
OW858870.1
OW858871.1
OW858872.1
OW858873.1
OW858874.1
OW858875.1
OW858876.1
OW858877.1
OW858878.1
OW858879.1
OW858880.1
OW858881.1
OW858882.1
OW858883.1
OW858884.1
OW858885.1
OW858886.1
OW858887.1
OW858888.1
OW858889.1
OW858890.1
OW858891.1
OW858892.1
OW858893.1
OW858894.1
OW858895.1
OW858896.1
OW858897.1
OW858898.1
OW858899.1
OW858900.1
OW858901.1
OW858902.1
OW858903.1
OW858904.1
OW858905.1
OW858906.1
OW858907.1
OW858908.1
OW858909.1
OW858910.1
OW858911.1
OW858912.1
OW858913.1
OW858914.1
OW858915.1
OW858916.1
OW858917.1
OW858918.1
OW858919.1
OW858920.1
OW858921.1
OW858922.1
OW858923.1
OW858924.1
OW858925.1
OW858926.1
OW858927.1
OW858928.1
OW858929.1
OW858930.1
OW858931.1
OW858932.1
OW858933.1
OW858934.1
OW858935.1
OW858936.1
OW858937.1
OW858938.1
OW858939.1
OW858940.1
OW858941.1
OW858942.1
OW858943.1
OW858944.1
OW858945.1
OW858946.1
OW858947.1
OW858948.1
OW858949.1
OW858950.1
OW858951.1
OW858952.1
OW858953.1
OW858954.1
OW858955.1
OW858956.1
OW858957.1
OW858958.1
OW858959.1
OW858960.1
OW858961.1
OW858962.1
OW858963.1
OW858964.1
OW858965.1
OW858966.1
OW858967.1
OW858968.1
OW858969.1
OW858970.1
OW858971.1
OW858972.1
OW858973.1
OW858974.1
OW858975.1
OW858976.1
OW858977.1
OW858978.1
OW858979.1
OW858980.1
OW858981.1
OW858982.1
OW858983.1
OW858984.1
OW858985.1
OW858986.1
OW858987.1
OW858988.1
OW858989.1
OW858990.1
OW858991.1
OW858992.1
OW858993.1
OW858994.1
OW858995.1
OW858996.1
OW858997.1
OW858998.1
OW858999.1
OW859000.1
OW859001.1
OW859002.1
OW859003.1
OW859004.1
OW859005.1
OW859006.1
OW859007.1
OW859008.1
OW859009.1
OW859010.1
OW859011.1
OW859012.1
OW859013.1
OW859014.1
OW859015.1
OW859016.1
OW859017.1
OW859018.1
OW859019.1
OW859020.1
OW859021.1
OW859022.1
OW859023.1
OW859024.1
OW859025.1
OW859026.1
OW859027.1
OW859028.1
OW859029.1
OW859030.1
OW859031.1
OW859032.1
OW859033.1
OW859034.1
OW859035.1
OW859036.1
OW859037.1
OW859038.1
OW859039.1
OW859040.1
OW859041.1
OW859042.1
OW859043.1
OW859044.1
OW859045.1
OW859046.1
OW859047.1
OW859048.1
OW859049.1
OW859050.1
OW859051.1
OW859052.1
OW859053.1
OW859054.1
OW859055.1
OW859056.1
OW859057.1
OW859058.1
OW859059.1
OW859060.1
OW859061.1
OW859062.1
OW859063.1
OW859064.1
OW859065.1
OW859066.1
OW859067.1
OW859068.1
OW859069.1
OW859070.1
OW859071.1
OW859072.1
OW859073.1
OW859074.1
OW859075.1
OW859076.1
OW859077.1
OW859078.1
OW859079.1
OW859080.1
OW859081.1
OW859082.1
OW859083.1
OW859084.1
OW859085.1
OW859086.1
OW859087.1
OW859088.1
OW859089.1
OW859090.1
OW859091.1
OW859092.1
OW859093.1
OW859094.1
OW859095.1
OW859096.1
OW859097.1
OW859098.1
OW859099.1
OW859100.1
OW859101.1
OW859102.1
OW859103.1
OW859104.1
OW859105.1
OW859106.1
OW859107.1
OW859108.1
OW859109.1
OW859110.1
OW859111.1
OW859112.1
OW859113.1
OW859114.1
OW859115.1
OW859116.1
OW859117.1
OW859118.1
OW859119.1
OW859120.1
OW859121.1
OW859122.1
OW859123.1
OW859124.1
OW859125.1
OW859126.1
OW859127.1
OW859128.1
OW859129.1
OW859130.1
OW859131.1
OW859132.1
OW859133.1
OW859134.1
OW859135.1
OW859136.1
OW859137.1
OW859138.1
OW859139.1
OW859140.1
OW859141.1
OW859142.1
OW859143.1
OW859144.1
OW859145.1
OW859146.1
OW859147.1
OW859148.1
OW859149.1
OW859150.1
OW859151.1
OW859152.1
OW859153.1
OW859154.1
OW859155.1
OW859156.1
OW859157.1
OW859158.1
OW859159.1
OW859160.1
OW859161.1
OW859162.1
OW859163.1
OW859164.1
OW859165.1
OW859166.1
OW859167.1
OW859168.1
OW859169.1
OW859170.1
OW859171.1
OW859172.1
OW859173.1
OW859174.1
OW859175.1
OW859176.1
OW859177.1
OW859178.1
OW859179.1
OW859180.1
OW859181.1
OW859182.1
OW859183.1
OW859184.1
OW859185.1
OW859186.1
OW859187.1
OW859188.1
OW859189.1
OW859190.1
OW859191.1
OW859192.1
OW859193.1
OW859194.1
OW859195.1
OW859196.1
OW859197.1
OW859198.1
OW859199.1
OW859200.1
OW859201.1
OW859202.1
OW859203.1
OW859204.1
OW859205.1
OW859206.1
OW859207.1
OW859208.1
OW859209.1
OW859210.1
OW859211.1
OW859212.1
OW859213.1
OW859214.1
OW859215.1
OW859216.1
OW859217.1
OW859218.1
OW859219.1
OW859220.1
OW859221.1
OW859222.1
OW859223.1
OW859224.1
OW859225.1
OW859226.1
OW859227.1
OW859228.1
OW859229.1
OW859230.1
OW859231.1
OW859232.1
OW859233.1
OW859234.1
OW859235.1
OW859236.1
OW859237.1
OW859238.1
OW859239.1
OW859240.1
OW859241.1
OW859242.1
OW859243.1
OW859244.1
OW859245.1
OW859246.1
OW859247.1
OW859248.1
OW859249.1
OW859250.1
OW859251.1
OW859252.1
OW859253.1
OW859254.1
OW859255.1
OW859256.1
OW859257.1
OW859258.1
OW859259.1
OW859260.1
OW859261.1
OW859262.1
OW859263.1
OW859264.1
OW859265.1
OW859266.1
OW859267.1
OW859268.1
OW859269.1
OW859270.1
OW859271.1
OW859272.1
OW859273.1
OW859274.1
OW859275.1
OW859276.1
OW859277.1
OW859278.1
OW859279.1
OW859280.1
OW859281.1
OW859282.1
OW859283.1
OW859284.1
OW859285.1
OW859286.1
OW859287.1
OW859288.1
OW859289.1
OW859290.1
OW859291.1
OW859292.1
OW859293.1
OW859294.1
OW859295.1
OW859296.1
OW859297.1
OW859298.1
OW859299.1
OW859300.1
OW859301.1
OW859302.1
OW859303.1
OW859304.1
OW859305.1
OW859306.1
OW859307.1
OW859308.1
OW859309.1
OW859310.1
OW859311.1
OW859312.1
OW859313.1
OW859314.1
OW859315.1
OW859316.1
OW859317.1
OW859318.1
OW859319.1
OW859320.1
OW859321.1
OW859322.1
OW859323.1
OW859324.1
OW859325.1
OW859326.1
OW859327.1
OW859328.1
OW859329.1
OW859330.1
OW859331.1
OW859332.1
OW859333.1
OW859334.1
OW859335.1
OW859336.1
OW859337.1
OW859338.1
OW859339.1
OW859340.1
OW859341.1
OW859342.1
OW859343.1
OW859344.1
OW859345.1
OW859346.1
OW859347.1
OW859348.1
OW859349.1
OW859350.1
OW859351.1
OW859352.1
OW859353.1
OW859354.1
OW859355.1
OW859356.1
OW859357.1
OW859358.1
OW859359.1
OW859360.1
OW859361.1
OW859362.1
OW859363.1
OW859364.1
OW859365.1
OW859366.1
OW859367.1
OW859368.1
OW859369.1
OW859370.1
OW859371.1
OW859372.1
OW859373.1
OW859374.1
OW859375.1
OW859376.1
OW859377.1
OW859378.1
OW859379.1
OW859380.1
OW859381.1
OW859382.1
OW859383.1
OW859384.1
OW859385.1
OW859386.1
OW859387.1
OW859388.1
OW859389.1
OW859390.1
OW859391.1
OW859392.1
OW859393.1
OW859394.1
OW859395.1
OW859396.1
OW859397.1
OW859398.1
OW859399.1
OW859400.1
OW859401.1
OW859402.1
OW859403.1
OW859404.1
OW859405.1
OW859406.1
OW859407.1
OW859408.1
OW859409.1
OW859410.1
OW859411.1
OW859412.1
OW859413.1
OW859414.1
OW859415.1
OW859416.1
OW859417.1
OW859418.1
OW859419.1
OW859420.1
OW859421.1
OW859422.1
OW859423.1
OW859424.1
OW859425.1
OW859426.1
OW859427.1
OW859428.1
OW859429.1
OW859430.1
OW859431.1
OW859432.1
OW859433.1
OW859434.1
OW859435.1
OW859436.1
OW859437.1
OW859438.1
OW859439.1
OW859440.1
OW859441.1
OW859442.1
OW859443.1
OW859444.1
OW859445.1
OW859446.1
OW859447.1
OW859448.1
OW859449.1
OW859450.1
OW859451.1
OW859452.1
OW859453.1
OW859454.1
OW859455.1
OW859456.1
OW859457.1
OW859458.1
OW859459.1
OW859460.1
OW859461.1
OW859462.1
OW859463.1
OW859464.1
OW859465.1
OW859466.1
OW859467.1
OW859468.1
OW859469.1
OW859470.1
OW859471.1
OW859472.1
OW859473.1
OW859474.1
OW859475.1
OW859476.1
OW859477.1
OW859478.1
OW859479.1
OW859480.1
OW859481.1
OW859482.1
OW859483.1
OW859484.1
OW859485.1
OW859486.1
OW859487.1
OW859488.1
OW859489.1
OW859490.1
OW859491.1
OW859492.1
OW859493.1
OW859494.1
OW859495.1
OW859496.1
OW859497.1
OW859498.1
OW859499.1
OW859500.1
OW859501.1
OW859502.1
OW859503.1
OW859504.1
OW859505.1
OW859506.1
OW859507.1
OW859508.1
OW859509.1
OW859510.1
OW859511.1
OW859512.1
OW859513.1
OW859514.1
OW859515.1
OW859516.1
OW859517.1
OW859518.1
OW859519.1
OW859520.1
OW859521.1
OW859522.1
OW859523.1
OW859524.1
OW859525.1
OW859526.1
OW859527.1
OW859528.1
OW859529.1
OW859530.1
OW859531.1
OW859532.1
OW859533.1
OW859534.1
OW859535.1
OW859536.1
OW859537.1
OW859538.1
OW859539.1
OW859540.1
OW859541.1
OW859542.1
OW859543.1
OW859544.1
OW859545.1
OW859546.1
OW859547.1
OW859548.1
OW859549.1
OW859550.1
OW859551.1
OW859552.1
OW859553.1
OW859554.1
OW859555.1
OW859556.1
OW859557.1
OW859558.1
OW859559.1
OW859560.1
OW859561.1
OW859562.1
OW859563.1
OW859564.1
OW859565.1
OW859566.1
OW859567.1
OW859568.1
OW859569.1
OW859570.1
OW859571.1
OW859572.1
OW859573.1
OW859574.1
OW859575.1
OW859576.1
OW859577.1
OW859578.1
OW859579.1
OW859580.1
OW859581.1
OW859582.1
OW859583.1
OW859584.1
OW859585.1
OW859586.1
OW859587.1
OW859588.1
OW859589.1
OW859590.1
OW859591.1
OW859592.1
OW859593.1
OW859594.1
OW859595.1
OW859596.1
OW859597.1
OW859598.1
OW859599.1
OW859600.1
OW859601.1
OW859602.1
OW859603.1
OW859604.1
OW859605.1
OW859606.1
OW859607.1
OW859608.1
OW859609.1
OW859610.1
OW859611.1
OW859612.1
OW859613.1
OW859614.1
OW859615.1
OW859616.1
OW859617.1
OW859618.1
OW859619.1
OW859620.1
OW859621.1
OW859622.1
OW859623.1
OW859624.1
OW859625.1
OW859626.1
OW859627.1
OW859628.1
OW859629.1
OW859630.1
OW859631.1
OW859632.1
OW859633.1
OW859634.1
OW859635.1
OW859636.1
OW859637.1
OW859638.1
OW859639.1
OW859640.1
OW859641.1
OW859642.1
OW859643.1
OW859644.1
OW859645.1
OW859646.1
OW859647.1
OW859648.1
OW859649.1
OW859650.1
OW859651.1
OW859652.1
OW859653.1
OW859654.1
OW859655.1
OW859656.1
OW859657.1
OW859658.1
OW859659.1
OW859660.1
OW859661.1
OW859662.1
OW859663.1
OW859664.1
OW859665.1
OW859666.1
OW859667.1
OW859668.1
OW859669.1
OW859670.1
OW859671.1
OW859672.1
OW859673.1
OW859674.1
OW859675.1
OW859676.1
OW859677.1
OW859678.1
OW859679.1
OW859680.1
OW859681.1
OW859682.1
OW859683.1
OW859684.1
OW859685.1
OW859686.1
OW859687.1
OW859688.1
OW859689.1
OW859690.1
OW859691.1
OW859692.1
OW859693.1
OW859694.1
OW859695.1
OW859696.1
OW859697.1
OW859698.1
OW859699.1
OW859700.1
OW859701.1
OW859702.1
OW859703.1
OW859704.1
OW859705.1
OW859706.1
OW859707.1
OW859708.1
OW859709.1
OW859710.1
OW859711.1
OW859712.1
OW859713.1
OW859714.1
OW859715.1
OW859716.1
OW859717.1
OW859718.1
OW859719.1
OW859720.1
OW859721.1
OW859722.1
OW859723.1
OW859724.1
OW859725.1
OW859726.1
OW859727.1
OW859728.1
OW859729.1
OW859730.1
OW859731.1
OW859732.1
OW859733.1
OW859734.1
OW859735.1
OW859736.1
OW859737.1
OW859738.1
OW859739.1
OW859740.1
OW859741.1
OW859742.1
OW859743.1
OW859744.1
OW859745.1
OW859746.1
OW859747.1
OW859748.1
OW859749.1
OW859750.1
OW859751.1
OW859752.1
OW859753.1
OW859754.1
OW859755.1
OW859756.1
OW859757.1
OW859758.1
OW859759.1
OW859760.1
OW859761.1
OW859762.1
OW859763.1
OW859764.1
OW859765.1
OW859766.1
OW859767.1
OW859768.1
OW859769.1
OW859770.1
OW859771.1
OW859772.1
OW859773.1
OW859774.1
OW859775.1
OW859776.1
OW859777.1
OW859778.1
OW859779.1
OW859780.1
OW859781.1
OW859782.1
OW859783.1
OW859784.1
OW859785.1
OW859786.1
OW859787.1
OW859788.1
OW859789.1
OW859790.1
OW859791.1
OW859792.1
OW859793.1
OW859794.1
OW859795.1
OW859796.1
OW859797.1
OW859798.1
OW859799.1
OW859800.1
OW859801.1
OW859802.1
OW859803.1
OW859804.1
OW859805.1
OW859806.1
OW859807.1
OW859808.1
OW859809.1
OW859810.1
OW859811.1
OW859812.1
OW859813.1
OW859814.1
OW859815.1
OW859816.1
OW859817.1
OW859818.1
OW859819.1
OW859820.1
OW859821.1
OW859822.1
OW859823.1
OW859824.1
OW859825.1
OW859826.1
OW859827.1
OW859828.1
OW859829.1
OW859830.1
OW859831.1
OW859832.1
OW859833.1
OW859834.1
OW859835.1
OW859836.1
OW859837.1
OW859838.1
OW859839.1
OW859840.1
OW859841.1
OW859842.1
OW859843.1
OW859844.1
OW859845.1
OW859846.1
OW859847.1
OW859848.1
OW859849.1
OW859850.1
OW859851.1
OW859852.1
OW859853.1
OW859854.1
OW859855.1
OW859856.1
OW859857.1
OW859858.1
OW859859.1
OW859860.1
OW859861.1
OW859862.1
OW859863.1
OW859864.1
OW859865.1
OW859866.1
OW859867.1
OW859868.1
OW859869.1
OW859870.1
OW859871.1
OW859872.1
OW859873.1
OW859874.1
OW859875.1
OW859876.1
OW859877.1
OW859878.1
OW859879.1
OW859880.1
OW859881.1
OW859882.1
OW859883.1
OW859884.1
OW859885.1
OW859886.1
OW859887.1
OW859888.1
OW859889.1
OW859890.1
OW859891.1
OW859892.1
OW859893.1
OW859894.1
OW859895.1
OW859896.1
OW859897.1
OW859898.1
OW859899.1
OW859900.1
OW859901.1
OW859902.1
OW859903.1
OW859904.1
OW859905.1
OW859906.1
OW859907.1
OW859908.1
OW859909.1
OW859910.1
OW859911.1
OW859912.1
OW859913.1
OW859914.1
OW859915.1
OW859916.1
OW859917.1
OW859918.1
OW859919.1
OW859920.1
OW859921.1
OW859922.1
OW859923.1
OW859924.1
OW859925.1
OW859926.1
OW859927.1
OW859928.1
OW859929.1
OW859930.1
OW859931.1
OW859932.1
OW859933.1
OW859934.1
OW859935.1
OW859936.1
OW859937.1
OW859938.1
OW859939.1
OW859940.1
OW859941.1
OW859942.1
OW859943.1
OW859944.1
OW859945.1
OW859946.1
OW859947.1
OW859948.1
OW859949.1
OW859950.1
OW859951.1
OW859952.1
OW859953.1
OW859954.1
OW859955.1
OW859956.1
OW859957.1
OW859958.1
OW859959.1
OW859960.1
OW859961.1
OW859962.1
OW859963.1
OW859964.1
OW859965.1
OW859966.1
OW859967.1
OW859968.1
OW859969.1
OW859970.1
OW859971.1
OW859972.1
OW859973.1
OW859974.1
OW859975.1
OW859976.1
OW859977.1
OW859978.1
OW859979.1
OW859980.1
OW859981.1
OW859982.1
OW859983.1
OW859984.1
OW859985.1
OW859986.1
OW859987.1
OW859988.1
OW859989.1
OW859990.1
OW859991.1
OW859992.1
OW859993.1
OW859994.1
OW859995.1
OW859996.1
OW859997.1
OW859998.1
OW859999.1
OW860000.1
OW860001.1
OW860002.1
OW860003.1
OW860004.1
OW860005.1
OW860006.1
OW860007.1
OW860008.1
OW860009.1
OW860010.1
OW860011.1
OW860012.1
OW860013.1
OW860014.1
OW860015.1
OW860016.1
OW860017.1
OW860018.1
OW860019.1
OW860020.1
OW860021.1
OW860022.1
OW860023.1
OW860024.1
OW860025.1
OW860026.1
OW860027.1
OW860028.1
OW860029.1
OW860030.1
OW860031.1
OW860032.1
OW860033.1
OW860034.1
OW860035.1
OW860036.1
OW860037.1
OW860038.1
OW860039.1
OW860040.1
OW860041.1
OW860042.1
OW860043.1
OW860044.1
OW860045.1
OW860046.1
OW860047.1
OW860048.1
OW860049.1
OW860050.1
OW860051.1
OW860052.1
OW860053.1
OW860054.1
OW860055.1
OW860056.1
OW860057.1
OW860058.1
OW860059.1
OW860060.1
OW860061.1
OW860062.1
OW860063.1
OW860064.1
OW860065.1
OW860066.1
OW860067.1
OW860068.1
OW860069.1
OW860070.1
OW860071.1
OW860072.1
OW860073.1
OW860074.1
OW860075.1
OW860076.1
OW860077.1
OW860078.1
OW860079.1
OW860080.1
OW860081.1
OW860082.1
OW860083.1
OW860084.1
OW860085.1
OW860086.1
OW860087.1
OW860088.1
OW860089.1
OW860090.1
OW860091.1
OW860092.1
OW860093.1
OW860094.1
OW860095.1
OW860096.1
OW860097.1
OW860098.1
OW860099.1
OW860100.1
OW860101.1
OW860102.1
OW860103.1
OW860104.1
OW860105.1
OW860106.1
OW860107.1
OW860108.1
OW860109.1
OW860110.1
OW860111.1
OW860112.1
OW860113.1
OW860114.1
OW860115.1
OW860116.1
OW860117.1
OW860118.1
OW860119.1
OW860120.1
OW860121.1
OW860122.1
OW860123.1
OW860124.1
OW860125.1
OW860126.1
OW860127.1
OW860128.1
OW860129.1
OW860130.1
OW860131.1
OW860132.1
OW860133.1
OW860134.1
OW860135.1
OW860136.1
OW860137.1
OW860138.1
OW860139.1
OW860140.1
OW860141.1
OW860142.1
OW860143.1
OW860144.1
OW860145.1
OW860146.1
OW860147.1
OW860148.1
OW860149.1
OW860150.1
OW860151.1
OW860152.1
OW860153.1
OW860154.1
OW860155.1
OW860156.1
OW860157.1
OW860158.1
OW860159.1
OW860160.1
OW860161.1
OW860162.1
OW860163.1
OW860164.1
OW860165.1
OW860166.1
OW860167.1
OW860168.1
OW860169.1
OW860170.1
OW860171.1
OW860172.1
OW860173.1
OW860174.1
OW860175.1
OW860176.1
OW860177.1
OW860178.1
OW860179.1
OW860180.1
OW860181.1
OW860182.1
OW860183.1
OW860184.1
OW860185.1
OW860186.1
OW860187.1
OW860188.1
OW860189.1
OW860190.1
OW860191.1
OW860192.1
OW860193.1
OW860194.1
OW860195.1
OW860196.1
OW860197.1
OW860198.1
OW860199.1
OW860200.1
OW860201.1
OW860202.1
OW860203.1
OW860204.1
OW860205.1
OW860206.1
OW860207.1
OW860208.1
OW860209.1
OW860210.1
OW860211.1
OW860212.1
OW860213.1
OW860214.1
OW860215.1
OW860216.1
OW860217.1
OW860218.1
OW860219.1
OW860220.1
OW860221.1
OW860222.1
OW860223.1
OW860224.1
OW860225.1
OW860226.1
OW860227.1
OW860228.1
OW860229.1
OW860230.1
OW860231.1
OW860232.1
OW860233.1
OW860234.1
OW860235.1
OW860236.1
OW860237.1
OW860238.1
OW860239.1
OW860240.1
OW860241.1
OW860242.1
OW860243.1
OW860244.1
OW860245.1
OW860246.1
OW860247.1
OW860248.1
OW860249.1
OW860250.1
OW860251.1
OW860252.1
OW860253.1
OW860254.1
OW860255.1
OW860256.1
OW860257.1
OW860258.1
OW860259.1
OW860260.1
OW860261.1
OW860262.1
OW860263.1
OW860264.1
OW860265.1
OW860266.1
OW860267.1
OW860268.1
OW860269.1
OW860270.1
OW860271.1
OW860272.1
OW860273.1
OW860274.1
OW860275.1
OW860276.1
OW860277.1
OW860278.1
OW860279.1
OW860280.1
OW860281.1
OW860282.1
OW860283.1
OW860284.1
OW860285.1
OW860286.1
OW860287.1
OW860288.1
OW860289.1
OW860290.1
OW860291.1
OW860292.1
OW860293.1
OW860294.1
OW860295.1
OW860296.1
OW860297.1
OW860298.1
OW860299.1
OW860300.1
OW860301.1
OW860302.1
OW860303.1
OW860304.1
OW860305.1
OW860306.1
OW860307.1
OW860308.1
OW860309.1
OW860310.1
OW860311.1
OW860312.1
OW860313.1
OW860314.1
OW860315.1
OW860316.1
OW860317.1
OW860318.1
OW860319.1
OW860320.1
OW860321.1
OW860322.1
OW860323.1
OW860324.1
OW860325.1
OW860326.1
OW860327.1
OW860328.1
OW860329.1
OW860330.1
OW860331.1
OW860332.1
OW860333.1
OW860334.1
OW860335.1
OW860336.1
OW860337.1
OW860338.1
OW860339.1
OW860340.1
OW860341.1
OW860342.1
OW860343.1
OW860344.1
OW860345.1
OW860346.1
OW860347.1
OW860348.1
OW860349.1
OW860350.1
OW860351.1
OW860352.1
OW860353.1
OW860354.1
OW860355.1
OW860356.1
OW860357.1
OW860358.1
OW860359.1
OW860360.1
OW860361.1
OW860362.1
OW860363.1
OW860364.1
OW860365.1
OW860366.1
OW860367.1
OW860368.1
OW860369.1
OW860370.1
OW860371.1
OW860372.1
OW860373.1
OW860374.1
OW860375.1
OW860376.1
OW860377.1
OW860378.1
OW860379.1
OW860380.1
OW860381.1
OW860382.1
OW860383.1
OW860384.1
OW860385.1
OW860386.1
OW860387.1
OW860388.1
OW860389.1
OW860390.1
OW860391.1
OW860392.1
OW860393.1
OW860394.1
OW860395.1
OW860396.1
OW860397.1
OW860398.1
OW860399.1
OW860400.1
OW860401.1
OW860402.1
OW860403.1
OW860404.1
OW860405.1
OW860406.1
OW860407.1
OW860408.1
OW860409.1
OW860410.1
OW860411.1
OW860412.1
OW860413.1
OW860414.1
OW860415.1
OW860416.1
OW860417.1
OW860418.1
OW860419.1
OW860420.1
OW860421.1
OW860422.1
OW860423.1
OW860424.1
OW860425.1
OW860426.1
OW860427.1
OW860428.1
OW860429.1
OW860430.1
OW860431.1
OW860432.1
OW860433.1
OW860434.1
OW860435.1
OW860436.1
OW860437.1
OW860438.1
OW860439.1
OW860440.1
OW860441.1
OW860442.1
OW860443.1
OW860444.1
OW860445.1
OW860446.1
OW860447.1
OW860448.1
OW860449.1
OW860450.1
OW860451.1
OW860452.1
OW860453.1
OW860454.1
OW860455.1
OW860456.1
OW860457.1
OW860458.1
OW860459.1
OW860460.1
OW860461.1
OW860462.1
OW860463.1
OW860464.1
OW860465.1
OW860466.1
OW860467.1
OW860468.1
OW860469.1
OW860470.1
OW860471.1
OW860472.1
OW860473.1
OW860474.1
OW860475.1
OW860476.1
OW860477.1
OW860478.1
OW860479.1
OW860480.1
OW860481.1
OW860482.1
OW860483.1
OW860484.1
OW860485.1
OW860486.1
OW860487.1
OW860488.1
OW860489.1
OW860490.1
OW860491.1
OW860492.1
OW860493.1
OW860494.1
OW860495.1
OW860496.1
OW860497.1
OW860498.1
OW860499.1
OW860500.1
OW860501.1
OW860502.1
OW860503.1
OW860504.1
OW860505.1
OW860506.1
OW860507.1
OW860508.1
OW860509.1
OW860510.1
OW860511.1
OW860512.1
OW860513.1
OW860514.1
OW860515.1
OW860516.1
OW860517.1
OW860518.1
OW860519.1
OW860520.1
OW860521.1
OW860522.1
OW860523.1
OW860524.1
OW860525.1
OW860526.1
OW860527.1
OW860528.1
OW860529.1
OW860530.1
OW860531.1
OW860532.1
OW860533.1
OW860534.1
OW860535.1
OW860536.1
OW860537.1
OW860538.1
OW860539.1
OW860540.1
OW860541.1
OW860542.1
OW860543.1
OW860544.1
OW860545.1
OW860546.1
OW860547.1
OW860548.1
OW860549.1
OW860550.1
OW860551.1
OW860552.1
OW860553.1
OW860554.1
OW860555.1
OW860556.1
OW860557.1
OW860558.1
OW860559.1
OW860560.1
OW860561.1
OW860562.1
OW860563.1
OW860564.1
OW860565.1
OW860566.1
OW860567.1
OW860568.1
OW860569.1
OW860570.1
OW860571.1
OW860572.1
OW860573.1
OW860574.1
OW860575.1
OW860576.1
OW860577.1
OW860578.1
OW860579.1
OW860580.1
OW860581.1
OW860582.1
OW860583.1
OW860584.1
OW860585.1
OW860586.1
OW860587.1
OW860588.1
OW860589.1
OW860590.1
OW860591.1
OW860592.1
OW860593.1
OW860594.1
OW860595.1
OW860596.1
OW860597.1
OW860598.1
OW860599.1
OW860600.1
OW860601.1
OW860602.1
OW860603.1
OW860604.1
OW860605.1
OW860606.1
OW860607.1
OW860608.1
OW860609.1
OW860610.1
OW860611.1
OW860612.1
OW860613.1
OW860614.1
OW860615.1
OW860616.1
OW860617.1
OW860618.1
OW860619.1
OW860620.1
OW860621.1
OW860622.1
OW860623.1
OW860624.1
OW860625.1
OW860626.1
OW860627.1
OW860628.1
OW860629.1
OW860630.1
OW860631.1
OW860632.1
OW860633.1
OW860634.1
OW860635.1
OW860636.1
OW860637.1
OW860638.1
OW860639.1
OW860640.1
OW860641.1
OW860642.1
OW860643.1
OW860644.1
OW860645.1
OW860646.1
OW860647.1
OW860648.1
OW860649.1
OW860650.1
OW860651.1
OW860652.1
OW860653.1
OW860654.1
OW860655.1
OW860656.1
OW860657.1
OW860658.1
OW860659.1
OW860660.1
OW860661.1
OW860662.1
OW860663.1
OW860664.1
OW860665.1
OW860666.1
OW860667.1
OW860668.1
OW860669.1
OW860670.1
OW860671.1
OW860672.1
OW860673.1
OW860674.1
OW860675.1
OW860676.1
OW860677.1
OW860678.1
OW860679.1
OW860680.1
OW860681.1
OW860682.1
OW860683.1
OW860684.1
OW860685.1
OW860686.1
OW860687.1
OW860688.1
OW860689.1
OW860690.1
OW860691.1
OW860692.1
OW860693.1
OW860694.1
OW860695.1
OW860696.1
OW860697.1
OW860698.1
OW860699.1
OW860700.1
OW860701.1
OW860702.1
OW860703.1
OW860704.1
OW860705.1
OW860706.1
OW860707.1
OW860708.1
OW860709.1
OW860710.1
OW860711.1
OW860712.1
OW860713.1
OW860714.1
OW860715.1
OW860716.1
OW860717.1
OW860718.1
OW860719.1
OW860720.1
OW860721.1
OW860722.1
OW860723.1
OW860724.1
OW860725.1
OW860726.1
OW860727.1
OW860728.1
OW860729.1
OW860730.1
OW860731.1
OW860732.1
OW860733.1
OW860734.1
OW860735.1
OW860736.1
OW860737.1
OW860738.1
OW860739.1
OW860740.1
OW860741.1
OW860742.1
OW860743.1
OW860744.1
OW860745.1
OW860746.1
OW860747.1
OW860748.1
OW860749.1
OW860750.1
OW860751.1
OW860752.1
OW860753.1
OW860754.1
OW860755.1
OW860756.1
OW860757.1
OW860758.1
OW860759.1
OW860760.1
OW860761.1
OW860762.1
OW860763.1
OW860764.1
OW860765.1
OW860766.1
OW860767.1
OW860768.1
OW860769.1
OW860770.1
OW860771.1
OW860772.1
OW860773.1
OW860774.1
OW860775.1
OW860776.1
OW860777.1
OW860778.1
OW860779.1
OW860780.1
OW860781.1
OW860782.1
OW860783.1
OW860784.1
OW860785.1
OW860786.1
OW860787.1
OW860788.1
OW860789.1
OW860790.1
OW860791.1
OW860792.1
OW860793.1
OW860794.1
OW860795.1
OW860796.1
OW860797.1
OW860798.1
OW860799.1
OW860800.1
OW860801.1
OW860802.1
OW860803.1
OW860804.1
OW860805.1
OW860806.1
OW860807.1
OW860808.1
OW860809.1
OW860810.1
OW860811.1
OW860812.1
OW860813.1
OW860814.1
OW860815.1
OW860816.1
OW860817.1
OW860818.1
OW860819.1
OW860820.1
OW860821.1
OW860822.1
OW860823.1
OW860824.1
OW860825.1
OW860826.1
OW860827.1
OW860828.1
OW860829.1
OW860830.1
OW860831.1
OW860832.1
OW860833.1
OW860834.1
OW860835.1
OW860836.1
OW860837.1
OW860838.1
OW860839.1
OW860840.1
OW860841.1
OW860842.1
OW860843.1
OW860844.1
OW860845.1
OW860846.1
OW860847.1
OW860848.1
OW860849.1
OW860850.1
OW860851.1
OW860852.1
OW860853.1
OW860854.1
OW860855.1
OW860856.1
OW860857.1
OW860858.1
OW860859.1
OW860860.1
OW860861.1
OW860862.1
OW860863.1
OW860864.1
OW860865.1
OW860866.1
OW860867.1
OW860868.1
OW860869.1
OW860870.1
OW860871.1
OW860872.1
OW860873.1
OW860874.1
OW860875.1
OW860876.1
OW860877.1
OW860878.1
OW860879.1
OW860880.1
OW860881.1
OW860882.1
OW860883.1
OW860884.1
OW860885.1
OW860886.1
OW860887.1
OW860888.1
OW860889.1
OW860890.1
OW860891.1
OW860892.1
OW860893.1
OW860894.1
OW860895.1
OW860896.1
OW860897.1
OW860898.1
OW860899.1
OW860900.1
OW860901.1
OW860902.1
OW860903.1
OW860904.1
OW860905.1
OW860906.1
OW860907.1
OW860908.1
OW860909.1
OW860910.1
OW860911.1
OW860912.1
OW860913.1
OW860914.1
OW860915.1
OW860916.1
OW860917.1
OW860918.1
OW860919.1
OW860920.1
OW860921.1
OW860922.1
OW860923.1
OW860924.1
OW860925.1
OW860926.1
OW860927.1
OW860928.1
OW860929.1
OW860930.1
OW860931.1
OW860932.1
OW860933.1
OW860934.1
OW860935.1
OW860936.1
OW860937.1
OW860938.1
OW860939.1
OW860940.1
OW860941.1
OW860942.1
OW860943.1
OW860944.1
OW860945.1
OW860946.1
OW860947.1
OW860948.1
OW860949.1
OW860950.1
OW860951.1
OW860952.1
OW860953.1
OW860954.1
OW860955.1
OW860956.1
OW860957.1
OW860958.1
OW860959.1
OW860960.1
OW860961.1
OW860962.1
OW860963.1
OW860964.1
OW860965.1
OW860966.1
OW860967.1
OW860968.1
OW860969.1
OW860970.1
OW860971.1
OW860972.1
OW860973.1
OW860974.1
OW860975.1
OW860976.1
OW860977.1
OW860978.1
OW860979.1
OW860980.1
OW860981.1
OW860982.1
OW860983.1
OW860984.1
OW860985.1
OW860986.1
OW860987.1
OW860988.1
OW860989.1
OW860990.1
OW860991.1
OW860992.1
OW860993.1
OW860994.1
OW860995.1
OW860996.1
OW860997.1
OW860998.1
OW860999.1
OW861000.1
OW861001.1
OW861002.1
OW861003.1
OW861004.1
OW861005.1
OW861006.1
OW861007.1
OW861008.1
OW861009.1
OW861010.1
OW861011.1
OW861012.1
OW861013.1
OW861014.1
OW861015.1
OW861016.1
OW861017.1
OW861018.1
OW861019.1
OW861020.1
OW861021.1
OW861022.1
OW861023.1
OW861024.1
OW861025.1
OW861026.1
OW861027.1
OW861028.1
OW861029.1
OW861030.1
OW861031.1
OW861032.1
OW861033.1
OW861034.1
OW861035.1
OW861036.1
OW861037.1
OW861038.1
OW861039.1
OW861040.1
OW861041.1
OW861042.1
OW861043.1
OW861044.1
OW861045.1
OW861046.1
OW861047.1
OW861048.1
OW861049.1
OW861050.1
OW861051.1
OW861052.1
OW861053.1
OW861054.1
OW861055.1
OW861056.1
OW861057.1
OW861058.1
OW861059.1
OW861060.1
OW861061.1
OW861062.1
OW861063.1
OW861064.1
OW861065.1
OW861066.1
OW861067.1
OW861068.1
OW861069.1
OW861070.1
OW861071.1
OW861072.1
OW861073.1
OW861074.1
OW861075.1
OW861076.1
OW861077.1
OW861078.1
OW861079.1
OW861080.1
OW861081.1
OW861082.1
OW861083.1
OW861084.1
OW861085.1
OW861086.1
OW861087.1
OW861088.1
OW861089.1
OW861090.1
OW861091.1
OW861092.1
OW861093.1
OW861094.1
OW861095.1
OW861096.1
OW861097.1
OW861098.1
OW861099.1
OW861100.1
OW861101.1
OW861102.1
OW861103.1
OW861104.1
OW861105.1
OW861106.1
OW861107.1
OW861108.1
OW861109.1
OW861110.1
OW861111.1
OW861112.1
OW861113.1
OW861114.1
OW861115.1
OW861116.1
OW861117.1
OW861118.1
OW861119.1
OW861120.1
OW861121.1
OW861122.1
OW861123.1
OW861124.1
OW861125.1
OW861126.1
OW861127.1
OW861128.1
OW861129.1
OW861130.1
OW861131.1
OW861132.1
OW861133.1
OW861134.1
OW861135.1
OW861136.1
OW861137.1
OW861138.1
OW861139.1
OW861140.1
OW861141.1
OW861142.1
OW861143.1
OW861144.1
OW861145.1
OW861146.1
OW861147.1
OW861148.1
OW861149.1
OW861150.1
OW861151.1
OW861152.1
OW861153.1
OW861154.1
OW861155.1
OW861156.1
OW861157.1
OW861158.1
OW861159.1
OW861160.1
OW861161.1
OW861162.1
OW861163.1
OW861164.1
OW861165.1
OW861166.1
OW861167.1
OW861168.1
OW861169.1
OW861170.1
OW861171.1
OW861172.1
OW861173.1
OW861174.1
OW861175.1
OW861176.1
OW861177.1
OW861178.1
OW861179.1
OW861180.1
OW861181.1
OW861182.1
OW861183.1
OW861184.1
OW861185.1
OW861186.1
OW861187.1
OW861188.1
OW861189.1
OW861190.1
OW861191.1
OW861192.1
OW861193.1
OW861194.1
OW861195.1
OW861196.1
OW861197.1
OW861198.1
OW861199.1
OW861200.1
OW861201.1
OW861202.1
OW861203.1
OW861204.1
OW861205.1
OW861206.1
OW861207.1
OW861208.1
OW861209.1
OW861210.1
OW861211.1
OW861212.1
OW861213.1
OW861214.1
OW861215.1
OW861216.1
OW861217.1
OW861218.1
OW861219.1
OW861220.1
OW861221.1
OW861222.1
OW861223.1
OW861224.1
OW861225.1
OW861226.1
OW861227.1
OW861228.1
OW861229.1
OW861230.1
OW861231.1
OW861232.1
OW861233.1
OW861234.1
OW861235.1
OW861236.1
OW861237.1
OW861238.1
OW861239.1
OW861240.1
OW861241.1
OW861242.1
OW861243.1
OW861244.1
OW861245.1
OW861246.1
OW861247.1
OW861248.1
OW861249.1
OW861250.1
OW861251.1
OW861252.1
OW861253.1
OW861254.1
OW861255.1
OW861256.1
OW861257.1
OW861258.1
OW861259.1
OW861260.1
OW861261.1
OW861262.1
OW861263.1
OW861264.1
OW861265.1
OW861266.1
OW861267.1
OW861268.1
OW861269.1
OW861270.1
OW861271.1
OW861272.1
OW861273.1
OW861274.1
OW861275.1
OW861276.1
OW861277.1
OW861278.1
OW861279.1
OW861280.1
OW861281.1
OW861282.1
OW861283.1
OW861284.1
OW861285.1
OW861286.1
OW861287.1
OW861288.1
OW861289.1
OW861290.1
OW861291.1
OW861292.1
OW861293.1
OW861294.1
OW861295.1
OW861296.1
OW861297.1
OW861298.1
OW861299.1
OW861300.1
OW861301.1
OW861302.1
OW861303.1
OW861304.1
OW861305.1
OW861306.1
OW861307.1
OW861308.1
OW861309.1
OW861310.1
OW861311.1
OW861312.1
OW861313.1
OW861314.1
OW861315.1
OW861316.1
OW861317.1
OW861318.1
OW861319.1
OW861320.1
OW861321.1
OW861322.1
OW861323.1
OW861324.1
OW861325.1
OW861326.1
OW861327.1
OW861328.1
OW861329.1
OW861330.1
OW861331.1
OW861332.1
OW861333.1
OW861334.1
OW861335.1
OW861336.1
OW861337.1
OW861338.1
OW861339.1
OW861340.1
OW861341.1
OW861342.1
OW861343.1
OW861344.1
OW861345.1
OW861346.1
OW861347.1
OW861348.1
OW861349.1
OW861350.1
OW861351.1
OW861352.1
OW861353.1
OW861354.1
OW861355.1
OW861356.1
OW861357.1
OW861358.1
OW861359.1
OW861360.1
OW861361.1
OW861362.1
OW861363.1
OW861364.1
OW861365.1
OW861366.1
OW861367.1
OW861368.1
OW861369.1
OW861370.1
OW861371.1
OW861372.1
OW861373.1
OW861374.1
OW861375.1
OW861376.1
OW861377.1
OW861378.1
OW861379.1
OW861380.1
OW861381.1
OW861382.1
OW861383.1
OW861384.1
OW861385.1
OW861386.1
OW861387.1
OW861388.1
OW861389.1
OW861390.1
OW861391.1
OW861392.1
OW861393.1
OW861394.1
OW861395.1
OW861396.1
OW861397.1
OW861398.1
OW861399.1
OW861400.1
OW861401.1
OW861402.1
OW861403.1
OW861404.1
OW861405.1
OW861406.1
OW861407.1
OW861408.1
OW861409.1
OW861410.1
OW861411.1
OW861412.1
OW861413.1
OW861414.1
OW861415.1
OW861416.1
OW861417.1
OW861418.1
OW861419.1
OW861420.1
OW861421.1
OW861422.1
OW861423.1
OW861424.1
OW861425.1
OW861426.1
OW861427.1
OW861428.1
OW861429.1
OW861430.1
OW861431.1
OW861432.1
OW861433.1
OW861434.1
OW861435.1
OW861436.1
OW861437.1
OW861438.1
OW861439.1
OW861440.1
OW861441.1
OW861442.1
OW861443.1
OW861444.1
OW861445.1
OW861446.1
OW861447.1
OW861448.1
OW861449.1
OW861450.1
OW861451.1
OW861452.1
OW861453.1
OW861454.1
OW861455.1
OW861456.1
OW861457.1
OW861458.1
OW861459.1
OW861460.1
OW861461.1
OW861462.1
OW861463.1
OW861464.1
OW861465.1
OW861466.1
OW861467.1
OW861468.1
OW861469.1
OW861470.1
OW861471.1
OW861472.1
OW861473.1
OW861474.1
OW861475.1
OW861476.1
OW861477.1
OW861478.1
OW861479.1
OW861480.1
OW861481.1
OW861482.1
OW861483.1
OW861484.1
OW861485.1
OW861486.1
OW861487.1
OW861488.1
OW861489.1
OW861490.1
OW861491.1
OW861492.1
OW861493.1
OW861494.1
OW861495.1
OW861496.1
OW861497.1
OW861498.1
OW861499.1
OW861500.1
OW861501.1
OW861502.1
OW861503.1
OW861504.1
OW861505.1
OW861506.1
OW861507.1
OW861508.1
OW861509.1
OW861510.1
OW861511.1
OW861512.1
OW861513.1
OW861514.1
OW861515.1
OW861516.1
OW861517.1
OW861518.1
OW861519.1
OW861520.1
OW861521.1
OW861522.1
OW861523.1
OW861524.1
OW861525.1
OW861526.1
OW861527.1
OW861528.1
OW861529.1
OW861530.1
OW861531.1
OW861532.1
OW861533.1
OW861534.1
OW861535.1
OW861536.1
OW861537.1
OW861538.1
OW861539.1
OW861540.1
OW861541.1
OW861542.1
OW861543.1
OW861544.1
OW861545.1
OW861546.1
OW861547.1
OW861548.1
OW861549.1
OW861550.1
OW861551.1
OW861552.1
OW861553.1
OW861554.1
OW861555.1
OW861556.1
OW861557.1
OW861558.1
OW861559.1
OW861560.1
OW861561.1
OW861562.1
OW861563.1
OW861564.1
OW861565.1
OW861566.1
OW861567.1
OW861568.1
OW861569.1
OW861570.1
OW861571.1
OW861572.1
OW861573.1
OW861574.1
OW861575.1
OW861576.1
OW861577.1
OW861578.1
OW861579.1
OW861580.1
OW861581.1
OW861582.1
OW861583.1
OW861584.1
OW861585.1
OW861586.1
OW861587.1
OW861588.1
OW861589.1
OW861590.1
OW861591.1
OW861592.1
OW861593.1
OW861594.1
OW861595.1
OW861596.1
OW861597.1
OW861598.1
OW861599.1
OW861600.1
OW861601.1
OW861602.1
OW861603.1
OW861604.1
OW861605.1
OW861606.1
OW861607.1
OW861608.1
OW861609.1
OW861610.1
OW861611.1
OW861612.1
OW861613.1
OW861614.1
OW861615.1
OW861616.1
OW861617.1
OW861618.1
OW861619.1
OW861620.1
OW861621.1
OW861622.1
OW861623.1
OW861624.1
OW861625.1
OW861626.1
OW861627.1
OW861628.1
OW861629.1
OW861630.1
OW861631.1
OW861632.1
OW861633.1
OW861634.1
OW861635.1
OW861636.1
OW861637.1
OW861638.1
OW861639.1
OW861640.1
OW861641.1
OW861642.1
OW861643.1
OW861644.1
OW861645.1
OW861646.1
OW861647.1
OW861648.1
OW861649.1
OW861650.1
OW861651.1
OW861652.1
OW861653.1
OW861654.1
OW861655.1
OW861656.1
OW861657.1
OW861658.1
OW861659.1
OW861660.1
OW861661.1
OW861662.1
OW861663.1
OW861664.1
OW861665.1
OW861666.1
OW861667.1
OW861668.1
OW861669.1
OW861670.1
OW861671.1
OW861672.1
OW861673.1
OW861674.1
OW861675.1
OW861676.1
OW861677.1
OW861678.1
OW861679.1
OW861680.1
OW861681.1
OW861682.1
OW861683.1
OW861684.1
OW861685.1
OW861686.1
OW861687.1
OW861688.1
OW861689.1
OW861690.1
OW861691.1
OW861692.1
OW861693.1
OW861694.1
OW861695.1
OW861696.1
OW861697.1
OW861698.1
OW861699.1
OW861700.1
OW861701.1
OW861702.1
OW861703.1
OW861704.1
OW861705.1
OW861706.1
OW861707.1
OW861708.1
OW861709.1
OW861710.1
OW861711.1
OW861712.1
OW861713.1
OW861714.1
OW861715.1
OW861716.1
OW861717.1
OW861718.1
OW861719.1
OW861720.1
OW861721.1
OW861722.1
OW861723.1
OW861724.1
OW861725.1
OW861726.1
OW861727.1
OW861728.1
OW861729.1
OW861730.1
OW861731.1
OW861732.1
OW861733.1
OW861734.1
OW861735.1
OW861736.1
OW861737.1
OW861738.1
OW861739.1
OW861740.1
OW861741.1
OW861742.1
OW861743.1
OW861744.1
OW861745.1
OW861746.1
OW861747.1
OW861748.1
OW861749.1
OW861750.1
OW861751.1
OW861752.1
OW861753.1
OW861754.1
OW861755.1
OW861756.1
OW861757.1
OW861758.1
OW861759.1
OW861760.1
OW861761.1
OW861762.1
OW861763.1
OW861764.1
OW861765.1
OW861766.1
OW861767.1
OW861768.1
OW861769.1
OW861770.1
OW861771.1
OW861772.1
OW861773.1
OW861774.1
OW861775.1
OW861776.1
OW861777.1
OW861778.1
OW861779.1
OW861780.1
OW861781.1
OW861782.1
OW861783.1
OW861784.1
OW861785.1
OW861786.1
OW861787.1
OW861788.1
OW861789.1
OW861790.1
OW861791.1
OW861792.1
OW861793.1
OW861794.1
OW861795.1
OW861796.1
OW861797.1
OW861798.1
OW861799.1
OW861800.1
OW861801.1
OW861802.1
OW861803.1
OW861804.1
OW861805.1
OW861806.1
OW861807.1
OW861808.1
OW861809.1
OW861810.1
OW861811.1
OW861812.1
OW861813.1
OW861814.1
OW861815.1
OW861816.1
OW861817.1
OW861818.1
OW861819.1
OW861820.1
OW861821.1
OW861822.1
OW861823.1
OW861824.1
OW861825.1
OW861826.1
OW861827.1
OW861828.1
OW861829.1
OW861830.1
OW861831.1
OW861832.1
OW861833.1
OW861834.1
OW861835.1
OW861836.1
OW861837.1
OW861838.1
OW861839.1
OW861840.1
OW861841.1
OW861842.1
OW861843.1
OW861844.1
OW861845.1
OW861846.1
OW861847.1
OW861848.1
OW861849.1
OW861850.1
OW861851.1
OW861852.1
OW861853.1
OW861854.1
OW861855.1
OW861856.1
OW861857.1
OW861858.1
OW861859.1
OW861860.1
OW861861.1
OW861862.1
OW861863.1
OW861864.1
OW861865.1
OW861866.1
OW861867.1
OW861868.1
OW861869.1
OW861870.1
OW861871.1
OW861872.1
OW861873.1
OW861874.1
OW861875.1
OW861876.1
OW861877.1
OW861878.1
OW861879.1
OW861880.1
OW861881.1
OW861882.1
OW861883.1
OW861884.1
OW861885.1
OW861886.1
OW861887.1
OW861888.1
OW861889.1
OW861890.1
OW861891.1
OW861892.1
OW861893.1
OW861894.1
OW861895.1
OW861896.1
OW861897.1
OW861898.1
OW861899.1
OW861900.1
OW861901.1
OW861902.1
OW861903.1
OW861904.1
OW861905.1
OW861906.1
OW861907.1
OW861908.1
OW861909.1
OW861910.1
OW861911.1
OW861912.1
OW861913.1
OW861914.1
OW861915.1
OW861916.1
OW861917.1
OW861918.1
OW861919.1
OW861920.1
OW861921.1
OW861922.1
OW861923.1
OW861924.1
OW861925.1
OW861926.1
OW861927.1
OW861928.1
OW861929.1
OW861930.1
OW861931.1
OW861932.1
OW861933.1
OW861934.1
OW861935.1
OW861936.1
OW861937.1
OW861938.1
OW861939.1
OW861940.1
OW861941.1
OW861942.1
OW861943.1
OW861944.1
OW861945.1
OW861946.1
OW861947.1
OW861948.1
OW861949.1
OW861950.1
OW861951.1
OW861952.1
OW861953.1
OW861954.1
OW861955.1
OW861956.1
OW861957.1
OW861958.1
OW861959.1
OW861960.1
OW861961.1
OW861962.1
OW861963.1
OW861964.1
OW861965.1
OW861966.1
OW861967.1
OW861968.1
OW861969.1
OW861970.1
OW861971.1
OW861972.1
OW861973.1
OW861974.1
OW861975.1
OW861976.1
OW861977.1
OW861978.1
OW861979.1
OW861980.1
OW861981.1
OW861982.1
OW861983.1
OW861984.1
OW861985.1
OW861986.1
OW861987.1
OW861988.1
OW861989.1
OW861990.1
OW861991.1
OW861992.1
OW861993.1
OW861994.1
OW861995.1
OW861996.1
OW861997.1
OW861998.1
OW861999.1
OW862000.1
OW862001.1
OW862002.1
OW862003.1
OW862004.1
OW862005.1
OW862006.1
OW862007.1
OW862008.1
OW862009.1
OW862010.1
OW862011.1
OW862012.1
OW862013.1
OW862014.1
OW862015.1
OW862016.1
OW862017.1
OW862018.1
OW862019.1
OW862020.1
OW862021.1
OW862022.1
OW862023.1
OW862024.1
OW862025.1
OW862026.1
OW862027.1
OW862028.1
OW862029.1
OW862030.1
OW862031.1
OW862032.1
OW862033.1
OW862034.1
OW862035.1
OW862036.1
OW862037.1
OW862038.1
OW862039.1
OW862040.1
OW862041.1
OW862042.1
OW862043.1
OW862044.1
OW862045.1
OW862046.1
OW862047.1
OW862048.1
OW862049.1
OW862050.1
OW862051.1
OW862052.1
OW862053.1
OW862054.1
OW862055.1
OW862056.1
OW862057.1
OW862058.1
OW862059.1
OW862060.1
OW862061.1
OW862062.1
OW862063.1
OW862064.1
OW862065.1
OW862066.1
OW862067.1
OW862068.1
OW862069.1
OW862070.1
OW862071.1
OW862072.1
OW862073.1
OW862074.1
OW862075.1
OW862076.1
OW862077.1
OW862078.1
OW862079.1
OW862080.1
OW862081.1
OW862082.1
OW862083.1
OW862084.1
OW862085.1
OW862086.1
OW862087.1
OW862088.1
OW862089.1
OW862090.1
OW862091.1
OW862092.1
OW862093.1
OW862094.1
OW862095.1
OW862096.1
OW862097.1
OW862098.1
OW862099.1
OW862100.1
OW862101.1
OW862102.1
OW862103.1
OW862104.1
OW862105.1
OW862106.1
OW862107.1
OW862108.1
OW862109.1
OW862110.1
OW862111.1
OW862112.1
OW862113.1
OW862114.1
OW862115.1
OW862116.1
OW862117.1
OW862118.1
OW862119.1
OW862120.1
OW862121.1
OW862122.1
OW862123.1
OW862124.1
OW862125.1
OW862126.1
OW862127.1
OW862128.1
OW862129.1
OW862130.1
OW862131.1
OW862132.1
OW862133.1
OW862134.1
OW862135.1
OW862136.1
OW862137.1
OW862138.1
OW862139.1
OW862140.1
OW862141.1
OW862142.1
OW862143.1
OW862144.1
OW862145.1
OW862146.1
OW862147.1
OW862148.1
OW862149.1
OW862150.1
OW862151.1
OW862152.1
OW862153.1
OW862154.1
OW862155.1
OW862156.1
OW862157.1
OW862158.1
OW862159.1
OW862160.1
OW862161.1
OW862162.1
OW862163.1
OW862164.1
OW862165.1
OW862166.1
OW862167.1
OW862168.1
OW862169.1
OW862170.1
OW862171.1
OW862172.1
OW862173.1
OW862174.1
OW862175.1
OW862176.1
OW862177.1
OW862178.1
OW862179.1
OW862180.1
OW862181.1
OW862182.1
OW862183.1
OW862184.1
OW862185.1
OW862186.1
OW862187.1
OW862188.1
OW862189.1
OW862190.1
OW862191.1
OW862192.1
OW862193.1
OW862194.1
OW862195.1
OW862196.1
OW862197.1
OW862198.1
OW862199.1
OW862200.1
OW862201.1
OW862202.1
OW862203.1
OW862204.1
OW862205.1
OW862206.1
OW862207.1
OW862208.1
OW862209.1
OW862210.1
OW862211.1
OW862212.1
OW862213.1
OW862214.1
OW862215.1
OW862216.1
OW862217.1
OW862218.1
OW862219.1
OW862220.1
OW862221.1
OW862222.1
OW862223.1
OW862224.1
OW862225.1
OW862226.1
OW862227.1
OW862228.1
OW862229.1
OW862230.1
OW862231.1
OW862232.1
OW862233.1
OW862234.1
OW862235.1
OW862236.1
OW862237.1
OW862238.1
OW862239.1
OW862240.1
OW862241.1
OW862242.1
OW862243.1
OW862244.1
OW862245.1
OW862246.1
OW862247.1
OW862248.1
OW862249.1
OW862250.1
OW862251.1
OW862252.1
OW862253.1
OW862254.1
OW862255.1
OW862256.1
OW862257.1
OW862258.1
OW862259.1
OW862260.1
OW862261.1
OW862262.1
OW862263.1
OW862264.1
OW862265.1
OW862266.1
OW862267.1
OW862268.1
OW862269.1
OW862270.1
OW862271.1
OW862272.1
OW862273.1
OW862274.1
OW862275.1
OW862276.1
OW862277.1
OW862278.1
OW862279.1
OW862280.1
OW862281.1
OW862282.1
OW862283.1
OW862284.1
OW862285.1
OW862286.1
OW862287.1
OW862288.1
OW862289.1
OW862290.1
OW862291.1
OW862292.1
OW862293.1
OW862294.1
OW862295.1
OW862296.1
OW862297.1
OW862298.1
OW862299.1
OW862300.1
OW862301.1
OW862302.1
OW862303.1
OW862304.1
OW862305.1
OW862306.1
OW862307.1
OW862308.1
OW862309.1
OW862310.1
OW862311.1
OW862312.1
OW862313.1
OW862314.1
OW862315.1
OW862316.1
OW862317.1
OW862318.1
OW862319.1
OW862320.1
OW862321.1
OW862322.1
OW862323.1
OW862324.1
OW862325.1
OW862326.1
OW862327.1
OW862328.1
OW862329.1
OW862330.1
OW862331.1
OW862332.1
OW862333.1
OW862334.1
OW862335.1
OW862336.1
OW862337.1
OW862338.1
OW862339.1
OW862340.1
OW862341.1
OW862342.1
OW862343.1
OW862344.1
OW862345.1
OW862346.1
OW862347.1
OW862348.1
OW862349.1
OW862350.1
OW862351.1
OW862352.1
OW862353.1
OW862354.1
OW862355.1
OW862356.1
OW862357.1
OW862358.1
OW862359.1
OW862360.1
OW862361.1
OW862362.1
OW862363.1
OW862364.1
OW862365.1
OW862366.1
OW862367.1
OW862368.1
OW862369.1
OW862370.1
OW862371.1
OW862372.1
OW862373.1
OW862374.1
OW862375.1
OW862376.1
OW862377.1
OW862378.1
OW862379.1
OW862380.1
OW862381.1
OW862382.1
OW862383.1
OW862384.1
OW862385.1
OW862386.1
OW862387.1
OW862388.1
OW862389.1
OW862390.1
OW862391.1
OW862392.1
OW862393.1
OW862394.1
OW862395.1
OW862396.1
OW862397.1
OW862398.1
OW862399.1
OW862400.1
OW862401.1
OW862402.1
OW862403.1
OW862404.1
OW862405.1
OW862406.1
OW862407.1
OW862408.1
OW862409.1
OW862410.1
OW862411.1
OW862412.1
OW862413.1
OW862414.1
OW862415.1
OW862416.1
OW862417.1
OW862418.1
OW862419.1
OW862420.1
OW862421.1
OW862422.1
OW862423.1
OW862424.1
OW862425.1
OW862426.1
OW862427.1
OW862428.1
OW862429.1
OW862430.1
OW862431.1
OW862432.1
OW862433.1
OW862434.1
OW862435.1
OW862436.1
OW862437.1
OW862438.1
OW862439.1
OW862440.1
OW862441.1
OW862442.1
OW862443.1
OW862444.1
OW862445.1
OW862446.1
OW862447.1
OW862448.1
OW862449.1
OW862450.1
OW862451.1
OW862452.1
OW862453.1
OW862454.1
OW862455.1
OW862456.1
OW862457.1
OW862458.1
OW862459.1
OW862460.1
OW862461.1
OW862462.1
OW862463.1
OW862464.1
OW862465.1
OW862466.1
OW862467.1
OW862468.1
OW862469.1
OW862470.1
OW862471.1
OW862472.1
OW862473.1
OW862474.1
OW862475.1
OW862476.1
OW862477.1
OW862478.1
OW862479.1
OW862480.1
OW862481.1
OW862482.1
OW862483.1
OW862484.1
OW862485.1
OW862486.1
OW862487.1
OW862488.1
OW862489.1
OW862490.1
OW862491.1
OW862492.1
OW862493.1
OW862494.1
OW862495.1
OW862496.1
OW862497.1
OW862498.1
OW862499.1
OW862500.1
OW862501.1
OW862502.1
OW862503.1
OW862504.1
OW862505.1
OW862506.1
OW862507.1
OW862508.1
OW862509.1
OW862510.1
OW862511.1
OW862512.1
OW862513.1
OW862514.1
OW862515.1
OW862516.1
OW862517.1
OW862518.1
OW862519.1
OW862520.1
OW862521.1
OW862522.1
OW862523.1
OW862524.1
OW862525.1
OW862526.1
OW862527.1
OW862528.1
OW862529.1
OW862530.1
OW862531.1
OW862532.1
OW862533.1
OW862534.1
OW862535.1
OW862536.1
OW862537.1
OW862538.1
OW862539.1
OW862540.1
OW862541.1
OW862542.1
OW862543.1
OW862544.1
OW862545.1
OW862546.1
OW862547.1
OW862548.1
OW862549.1
OW862550.1
OW862551.1
OW862552.1
OW862553.1
OW862554.1
OW862555.1
OW862556.1
OW862557.1
OW862558.1
OW862559.1
OW862560.1
OW862561.1
OW862562.1
OW862563.1
OW862564.1
OW862565.1
OW862566.1
OW862567.1
OW862568.1
OW862569.1
OW862570.1
OW862571.1
OW862572.1
OW862573.1
OW862574.1
OW862575.1
OW862576.1
OW862577.1
OW862578.1
OW862579.1
OW862580.1
OW862581.1
OW862582.1
OW862583.1
OW862584.1
OW862585.1
OW862586.1
OW862587.1
OW862588.1
OW862589.1
OW862590.1
OW862591.1
OW862592.1
OW862593.1
OW862594.1
OW862595.1
OW862596.1
OW862597.1
OW862598.1
OW862599.1
OW862600.1
OW862601.1
OW862602.1
OW862603.1
OW862604.1
OW862605.1
OW862606.1
OW862607.1
OW862608.1
OW862609.1
OW862610.1
OW862611.1
OW862612.1
OW862613.1
OW862614.1
OW862615.1
OW862616.1
OW862617.1
OW862618.1
OW862619.1
OW862620.1
OW862621.1
OW862622.1
OW862623.1
OW862624.1
OW862625.1
OW862626.1
OW862627.1
OW862628.1
OW862629.1
OW862630.1
OW862631.1
OW862632.1
OW862633.1
OW862634.1
OW862635.1
OW862636.1
OW862637.1
OW862638.1
OW862639.1
OW862640.1
OW862641.1
OW862642.1
OW862643.1
OW862644.1
OW862645.1
OW862646.1
OW862647.1
OW862648.1
OW862649.1
OW862650.1
OW862651.1
OW862652.1
OW862653.1
OW862654.1
OW862655.1
OW862656.1
OW862657.1
OW862658.1
OW862659.1
OW862660.1
OW862661.1
OW862662.1
OW862663.1
OW862664.1
OW862665.1
OW862666.1
OW862667.1
OW862668.1
OW862669.1
OW862670.1
OW862671.1
OW862672.1
OW862673.1
OW862674.1
OW862675.1
OW862676.1
OW862677.1
OW862678.1
OW862679.1
OW862680.1
OW862681.1
OW862682.1
OW862683.1
OW862684.1
OW862685.1
OW862686.1
OW862687.1
OW862688.1
OW862689.1
OW862690.1
OW862691.1
OW862692.1
OW862693.1
OW862694.1
OW862695.1
OW862696.1
OW862697.1
OW862698.1
OW862699.1
OW862700.1
OW862701.1
OW862702.1
OW862703.1
OW862704.1
OW862705.1
OW862706.1
OW862707.1
OW862708.1
OW862709.1
OW862710.1
OW862711.1
OW862712.1
OW862713.1
OW862714.1
OW862715.1
OW862716.1
OW862717.1
OW862718.1
OW862719.1
OW862720.1
OW862721.1
OW862722.1
OW862723.1
OW862724.1
OW862725.1
OW862726.1
OW862727.1
OW862728.1
OW862729.1
OW862730.1
OW862731.1
OW862732.1
OW862733.1
OW862734.1
OW862735.1
OW862736.1
OW862737.1
OW862738.1
OW862739.1
OW862740.1
OW862741.1
OW862742.1
OW862743.1
OW862744.1
OW862745.1
OW862746.1
OW862747.1
OW862748.1
OW862749.1
OW862750.1
OW862751.1
OW862752.1
OW862753.1
OW862754.1
OW862755.1
OW862756.1
OW862757.1
OW862758.1
OW862759.1
OW862760.1
OW862761.1
OW862762.1
OW862763.1
OW862764.1
OW862765.1
OW862766.1
OW862767.1
OW862768.1
OW862769.1
OW862770.1
OW862771.1
OW862772.1
OW862773.1
OW862774.1
OW862775.1
OW862776.1
OW862777.1
OW862778.1
OW862779.1
OW862780.1
OW862781.1
OW862782.1
OW862783.1
OW862784.1
OW862785.1
OW862786.1
OW862787.1
OW862788.1
OW862789.1
OW862790.1
OW862791.1
OW862792.1
OW862793.1
OW862794.1
OW862795.1
OW862796.1
OW862797.1
OW862798.1
OW862799.1
OW862800.1
OW862801.1
OW862802.1
OW862803.1
OW862804.1
OW862805.1
OW862806.1
OW862807.1
OW862808.1
OW862809.1
OW862810.1
OW862811.1
OW862812.1
OW862813.1
OW862814.1
OW862815.1
OW862816.1
OW862817.1
OW862818.1
OW862819.1
OW862820.1
OW862821.1
OW862822.1
OW862823.1
OW862824.1
OW862825.1
OW862826.1
OW862827.1
OW862828.1
OW862829.1
OW862830.1
OW862831.1
OW862832.1
OW862833.1
OW862834.1
OW862835.1
OW862836.1
OW862837.1
OW862838.1
OW862839.1
OW862840.1
OW862841.1
OW862842.1
OW862843.1
OW862844.1
OW862845.1
OW862846.1
OW862847.1
OW862848.1
OW862849.1
OW862850.1
OW862851.1
OW862852.1
OW862853.1
OW862854.1
OW862855.1
OW862856.1
OW862857.1
OW862858.1
OW862859.1
OW862860.1
OW862861.1
OW862862.1
OW862863.1
OW862864.1
OW862865.1
OW862866.1
OW862867.1
OW862868.1
OW862869.1
OW862870.1
OW862871.1
OW862872.1
OW862873.1
OW862874.1
OW862875.1
OW862876.1
OW862877.1
OW862878.1
OW862879.1
OW862880.1
OW862881.1
OW862882.1
OW862883.1
OW862884.1
OW862885.1
OW862886.1
OW862887.1
OW862888.1
OW862889.1
OW862890.1
OW862891.1
OW862892.1
OW862893.1
OW862894.1
OW862895.1
OW862896.1
OW862897.1
OW862898.1
OW862899.1
OW862900.1
OW862901.1
OW862902.1
OW862903.1
OW862904.1
OW862905.1
OW862906.1
OW862907.1
OW862908.1
OW862909.1
OW862910.1
OW862911.1
OW862912.1
OW862913.1
OW862914.1
OW862915.1
OW862916.1
OW862917.1
OW862918.1
OW862919.1
OW862920.1
OW862921.1
OW862922.1
OW862923.1
OW862924.1
OW862925.1
OW862926.1
OW862927.1
OW862928.1
OW862929.1
OW862930.1
OW862931.1
OW862932.1
OW862933.1
OW862934.1
OW862935.1
OW862936.1
OW862937.1
OW862938.1
OW862939.1
OW862940.1
OW862941.1
OW862942.1
OW862943.1
OW862944.1
OW862945.1
OW862946.1
OW862947.1
OW862948.1
OW862949.1
OW862950.1
OW862951.1
OW862952.1
OW862953.1
OW862954.1
OW862955.1
OW862956.1
OW862957.1
OW862958.1
OW862959.1
OW862960.1
OW862961.1
OW862962.1
OW862963.1
OW862964.1
OW862965.1
OW862966.1
OW862967.1
OW862968.1
OW862969.1
OW862970.1
OW862971.1
OW862972.1
OW862973.1
OW862974.1
OW862975.1
OW862976.1
OW862977.1
OW862978.1
OW862979.1
OW862980.1
OW862981.1
OW862982.1
OW862983.1
OW862984.1
OW862985.1
OW862986.1
OW862987.1
OW862988.1
OW862989.1
OW862990.1
OW862991.1
OW862992.1
OW862993.1
OW862994.1
OW862995.1
OW862996.1
OW862997.1
OW862998.1
OW862999.1
OW863000.1
OW863001.1
OW863002.1
OW863003.1
OW863004.1
OW863005.1
OW863006.1
OW863007.1
OW863008.1
OW863009.1
OW863010.1
OW863011.1
OW863012.1
OW863013.1
OW863014.1
OW863015.1
OW863016.1
OW863017.1
OW863018.1
OW863019.1
OW863020.1
OW863021.1
OW863022.1
OW863023.1
OW863024.1
OW863025.1
OW863026.1
OW863027.1
OW863028.1
OW863029.1
OW863030.1
OW863031.1
OW863032.1
OW863033.1
OW863034.1
OW863035.1
OW863036.1
OW863037.1
OW863038.1
OW863039.1
OW863040.1
OW863041.1
OW863042.1
OW863043.1
OW863044.1
OW863045.1
OW863046.1
OW863047.1
OW863048.1
OW863049.1
OW863050.1
OW863051.1
OW863052.1
OW863053.1
OW863054.1
OW863055.1
OW863056.1
OW863057.1
OW863058.1
OW863059.1
OW863060.1
OW863061.1
OW863062.1
OW863063.1
OW863064.1
OW863065.1
OW863066.1
OW863067.1
OW863068.1
OW863069.1
OW863070.1
OW863071.1
OW863072.1
OW863073.1
OW863074.1
OW863075.1
OW863076.1
OW863077.1
OW863078.1
OW863079.1
OW863080.1
OW863081.1
OW863082.1
OW863083.1
OW863084.1
OW863085.1
OW863086.1
OW863087.1
OW863088.1
OW863089.1
OW863090.1
OW863091.1
OW863092.1
OW863093.1
OW863094.1
OW863095.1
OW863096.1
OW863097.1
OW863098.1
OW863099.1
OW863100.1
OW863101.1
OW863102.1
OW863103.1
OW863104.1
OW863105.1
OW863106.1
OW863107.1
OW863108.1
OW863109.1
OW863110.1
OW863111.1
OW863112.1
OW863113.1
OW863114.1
OW863115.1
OW863116.1
OW863117.1
OW863118.1
OW863119.1
OW863120.1
OW863121.1
OW863122.1
OW863123.1
OW863124.1
OW863125.1
OW863126.1
OW863127.1
OW863128.1
OW863129.1
OW863130.1
OW863131.1
OW863132.1
OW863133.1
OW863134.1
OW863135.1
OW863136.1
OW863137.1
OW863138.1
OW863139.1
OW863140.1
OW863141.1
OW863142.1
OW863143.1
OW863144.1
OW863145.1
OW863146.1
OW863147.1
OW863148.1
OW863149.1
OW863150.1
OW863151.1
OW863152.1
OW863153.1
OW863154.1
OW863155.1
OW863156.1
OW863157.1
OW863158.1
OW863159.1
OW863160.1
OW863161.1
OW863162.1
OW863163.1
OW863164.1
OW863165.1
OW863166.1
OW863167.1
OW863168.1
OW863169.1
OW863170.1
OW863171.1
OW863172.1
OW863173.1
OW863174.1
OW863175.1
OW863176.1
OW863177.1
OW863178.1
OW863179.1
OW863180.1
OW863181.1
OW863182.1
OW863183.1
OW863184.1
OW863185.1
OW863186.1
OW863187.1
OW863188.1
OW863189.1
OW863190.1
OW863191.1
OW863192.1
OW863193.1
OW863194.1
OW863195.1
OW863196.1
OW863197.1
OW863198.1
OW863199.1
OW863200.1
OW863201.1
OW863202.1
OW863203.1
OW863204.1
OW863205.1
OW863206.1
OW863207.1
OW863208.1
OW863209.1
OW863210.1
OW863211.1
OW863212.1
OW863213.1
OW863214.1
OW863215.1
OW863216.1
OW863217.1
OW863218.1
OW863219.1
OW863220.1
OW863221.1
OW863222.1
OW863223.1
OW863224.1
OW863225.1
OW863226.1
OW863227.1
OW863228.1
OW863229.1
OW863230.1
OW863231.1
OW863232.1
OW863233.1
OW863234.1
OW863235.1
OW863236.1
OW863237.1
OW863238.1
OW863239.1
OW863240.1
OW863241.1
OW863242.1
OW863243.1
OW863244.1
OW863245.1
OW863246.1
OW863247.1
OW863248.1
OW863249.1
OW863250.1
OW863251.1
OW863252.1
OW863253.1
OW863254.1
OW863255.1
OW863256.1
OW863257.1
OW863258.1
OW863259.1
OW863260.1
OW863261.1
OW863262.1
OW863263.1
OW863264.1
OW863265.1
OW863266.1
OW863267.1
OW863268.1
OW863269.1
OW863270.1
OW863271.1
OW863272.1
OW863273.1
OW863274.1
OW863275.1
OW863276.1
OW863277.1
OW863278.1
OW863279.1
OW863280.1
OW863281.1
OW863282.1
OW863283.1
OW863284.1
OW863285.1
OW863286.1
OW863287.1
OW863288.1
OW863289.1
OW863290.1
OW863291.1
OW863292.1
OW863293.1
OW863294.1
OW863295.1
OW863296.1
OW863297.1
OW863298.1
OW863299.1
OW863300.1
OW863301.1
OW863302.1
OW863303.1
OW863304.1
OW863305.1
OW863306.1
OW863307.1
OW863308.1
OW863309.1
OW863310.1
OW863311.1
OW863312.1
OW863313.1
OW863314.1
OW863315.1
OW863316.1
OW863317.1
OW863318.1
OW863319.1
OW863320.1
OW863321.1
OW863322.1
OW863323.1
OW863324.1
OW863325.1
OW863326.1
OW863327.1
OW863328.1
OW863329.1
OW863330.1
OW863331.1
OW863332.1
OW863333.1
OW863334.1
OW863335.1
OW863336.1
OW863337.1
OW863338.1
OW863339.1
OW863340.1
OW863341.1
OW863342.1
OW863343.1
OW863344.1
OW863345.1
OW863346.1
OW863347.1
OW863348.1
OW863349.1
OW863350.1
OW863351.1
OW863352.1
OW863353.1
OW863354.1
OW863355.1
OW863356.1
OW863357.1
OW863358.1
OW863359.1
OW863360.1
OW863361.1
OW863362.1
OW863363.1
OW863364.1
OW863365.1
OW863366.1
OW863367.1
OW863368.1
OW863369.1
OW863370.1
OW863371.1
OW863372.1
OW863373.1
OW863374.1
OW863375.1
OW863376.1
OW863377.1
OW863378.1
OW863379.1
OW863380.1
OW863381.1
OW863382.1
OW863383.1
OW863384.1
OW863385.1
OW863386.1
OW863387.1
OW863388.1
OW863389.1
OW863390.1
OW863391.1
OW863392.1
OW863393.1
OW863394.1
OW863395.1
OW863396.1
OW863397.1
OW863398.1
OW863399.1
OW863400.1
OW863401.1
OW863402.1
OW863403.1
OW863404.1
OW863405.1
OW863406.1
OW863407.1
OW863408.1
OW863409.1
OW863410.1
OW863411.1
OW863412.1
OW863413.1
OW863414.1
OW863415.1
OW863416.1
OW863417.1
OW863418.1
OW863419.1
OW863420.1
OW863421.1
OW863422.1
OW863423.1
OW863424.1
OW863425.1
OW863426.1
OW863427.1
OW863428.1
OW863429.1
OW863430.1
OW863431.1
OW863432.1
OW863433.1
OW863434.1
OW863435.1
OW863436.1
OW863437.1
OW863438.1
OW863439.1
OW863440.1
OW863441.1
OW863442.1
OW863443.1
OW863444.1
OW863445.1
OW863446.1
OW863447.1
OW863448.1
OW863449.1
OW863450.1
OW863451.1
OW863452.1
OW863453.1
OW863454.1
OW863455.1
OW863456.1
OW863457.1
OW863458.1
OW863459.1
OW863460.1
OW863461.1
OW863462.1
OW863463.1
OW863464.1
OW863465.1
OW863466.1
OW863467.1
OW863468.1
OW863469.1
OW863470.1
OW863471.1
OW863472.1
OW863473.1
OW863474.1
OW863475.1
OW863476.1
OW863477.1
OW863478.1
OW863479.1
OW863480.1
OW863481.1
OW863482.1
OW863483.1
OW863484.1
OW863485.1
OW863486.1
OW863487.1
OW863488.1
OW863489.1
OW863490.1
OW863491.1
OW863492.1
OW863493.1
OW863494.1
OW863495.1
OW863496.1
OW863497.1
OW863498.1
OW863499.1
OW863500.1
OW863501.1
OW863502.1
OW863503.1
OW863504.1
OW863505.1
OW863506.1
OW863507.1
OW863508.1
OW863509.1
OW863510.1
OW863511.1
OW863512.1
OW863513.1
OW863514.1
OW863515.1
OW863516.1
OW863517.1
OW863518.1
OW863519.1
OW863520.1
OW863521.1
OW863522.1
OW863523.1
OW863524.1
OW863525.1
OW863526.1
OW863527.1
OW863528.1
OW863529.1
OW863530.1
OW863531.1
OW863532.1
OW863533.1
OW863534.1
OW863535.1
OW863536.1
OW863537.1
OW863538.1
OW863539.1
OW863540.1
OW863541.1
OW863542.1
OW863543.1
OW863544.1
OW863545.1
OW863546.1
OW863547.1
OW863548.1
OW863549.1
OW863550.1
OW863551.1
OW863552.1
OW863553.1
OW863554.1
OW863555.1
OW863556.1
OW863557.1
OW863558.1
OW863559.1
OW863560.1
OW863561.1
OW863562.1
OW863563.1
OW863564.1
OW863565.1
OW863566.1
OW863567.1
OW863568.1
OW863569.1
OW863570.1
OW863571.1
OW863572.1
OW863573.1
OW863574.1
OW863575.1
OW863576.1
OW863577.1
OW863578.1
OW863579.1
OW863580.1
OW863581.1
OW863582.1
OW863583.1
OW863584.1
OW863585.1
OW863586.1
OW863587.1
OW863588.1
OW863589.1
OW863590.1
OW863591.1
OW863592.1
OW863593.1
OW863594.1
OW863595.1
OW863596.1
OW863597.1
OW863598.1
OW863599.1
OW863600.1
OW863601.1
OW863602.1
OW863603.1
OW863604.1
OW863605.1
OW863606.1
OW863607.1
OW863608.1
OW863609.1
OW863610.1
OW863611.1
OW863612.1
OW863613.1
OW863614.1
OW863615.1
OW863616.1
OW863617.1
OW863618.1
OW863619.1
OW863620.1
OW863621.1
OW863622.1
OW863623.1
OW863624.1
OW863625.1
OW863626.1
OW863627.1
OW863628.1
OW863629.1
OW863630.1
OW863631.1
OW863632.1
OW863633.1
OW863634.1
OW863635.1
OW863636.1
OW863637.1
OW863638.1
OW863639.1
OW863640.1
OW863641.1
OW863642.1
OW863643.1
OW863644.1
OW863645.1
OW863646.1
OW863647.1
OW863648.1
OW863649.1
OW863650.1
OW863651.1
OW863652.1
OW863653.1
OW863654.1
OW863655.1
OW863656.1
OW863657.1
OW863658.1
OW863659.1
OW863660.1
OW863661.1
OW863662.1
OW863663.1
OW863664.1
OW863665.1
OW863666.1
OW863667.1
OW863668.1
OW863669.1
OW863670.1
OW863671.1
OW863672.1
OW863673.1
OW863674.1
OW863675.1
OW863676.1
OW863677.1
OW863678.1
OW863679.1
OW863680.1
OW863681.1
OW863682.1
OW863683.1
OW863684.1
OW863685.1
OW863686.1
OW863687.1
OW863688.1
OW863689.1
OW863690.1
OW863691.1
OW863692.1
OW863693.1
OW863694.1
OW863695.1
OW863696.1
OW863697.1
OW863698.1
OW863699.1
OW863700.1
OW863701.1
OW863702.1
OW863703.1
OW863704.1
OW863705.1
OW863706.1
OW863707.1
OW863708.1
OW863709.1
OW863710.1
OW863711.1
OW863712.1
OW863713.1
OW863714.1
OW863715.1
OW863716.1
OW863717.1
OW863718.1
OW863719.1
OW863720.1
OW863721.1
OW863722.1
OW863723.1
OW863724.1
OW863725.1
OW863726.1
OW863727.1
OW863728.1
OW863729.1
OW863730.1
OW863731.1
OW863732.1
OW863733.1
OW863734.1
OW863735.1
OW863736.1
OW863737.1
OW863738.1
OW863739.1
OW863740.1
OW863741.1
OW863742.1
OW863743.1
OW863744.1
OW863745.1
OW863746.1
OW863747.1
OW863748.1
OW863749.1
OW863750.1
OW863751.1
OW863752.1
OW863753.1
OW863754.1
OW863755.1
OW863756.1
OW863757.1
OW863758.1
OW863759.1
OW863760.1
OW863761.1
OW863762.1
OW863763.1
OW863764.1
OW863765.1
OW863766.1
OW863767.1
OW863768.1
OW863769.1
OW863770.1
OW863771.1
OW863772.1
OW863773.1
OW863774.1
OW863775.1
OW863776.1
OW863777.1
OW863778.1
OW863779.1
OW863780.1
OW863781.1
OW863782.1
OW863783.1
OW863784.1
OW863785.1
OW863786.1
OW863787.1
OW863788.1
OW863789.1
OW863790.1
OW863791.1
OW863792.1
OW863793.1
OW863794.1
OW863795.1
OW863796.1
OW863797.1
OW863798.1
OW863799.1
OW863800.1
OW863801.1
OW863802.1
OW863803.1
OW863804.1
OW863805.1
OW863806.1
OW863807.1
OW863808.1
OW863809.1
OW863810.1
OW863811.1
OW863812.1
OW863813.1
OW863814.1
OW863815.1
OW863816.1
OW863817.1
OW863818.1
OW863819.1
OW863820.1
OW863821.1
OW863822.1
OW863823.1
OW863824.1
OW863825.1
OW863826.1
OW863827.1
OW863828.1
OW863829.1
OW863830.1
OW863831.1
OW863832.1
OW863833.1
OW863834.1
OW863835.1
OW863836.1
OW863837.1
OW863838.1
OW863839.1
OW863840.1
OW863841.1
OW863842.1
OW863843.1
OW863844.1
OW863845.1
OW863846.1
OW863847.1
OW863848.1
OW863849.1
OW863850.1
OW863851.1
OW863852.1
OW863853.1
OW863854.1
OW863855.1
OW863856.1
OW863857.1
OW863858.1
OW863859.1
OW863860.1
OW863861.1
OW863862.1
OW863863.1
OW863864.1
OW863865.1
OW863866.1
OW863867.1
OW863868.1
OW863869.1
OW863870.1
OW863871.1
OW863872.1
OW863873.1
OW863874.1
OW863875.1
OW863876.1
OW863877.1
OW863878.1
OW863879.1
OW863880.1
OW863881.1
OW863882.1
OW863883.1
OW863884.1
OW863885.1
OW863886.1
OW863887.1
OW863888.1
OW863889.1
OW863890.1
OW863891.1
OW863892.1
OW863893.1
OW863894.1
OW863895.1
OW863896.1
OW863897.1
OW863898.1
OW863899.1
OW863900.1
OW863901.1
OW863902.1
OW863903.1
OW863904.1
OW863905.1
OW863906.1
OW863907.1
OW863908.1
OW863909.1
OW863910.1
OW863911.1
OW863912.1
OW863913.1
OW863914.1
OW863915.1
OW863916.1
OW863917.1
OW863918.1
OW863919.1
OW863920.1
OW863921.1
OW863922.1
OW863923.1
OW863924.1
OW863925.1
OW863926.1
OW863927.1
OW863928.1
OW863929.1
OW863930.1
OW863931.1
OW863932.1
OW863933.1
OW863934.1
OW863935.1
OW863936.1
OW863937.1
OW863938.1
OW863939.1
OW863940.1
OW863941.1
OW863942.1
OW863943.1
OW863944.1
OW863945.1
OW863946.1
OW863947.1
OW863948.1
OW863949.1
OW863950.1
OW863951.1
OW863952.1
OW863953.1
OW863954.1
OW863955.1
OW863956.1
OW863957.1
OW863958.1
OW863959.1
OW863960.1
OW863961.1
OW863962.1
OW863963.1
OW863964.1
OW863965.1
OW863966.1
OW863967.1
OW863968.1
OW863969.1
OW863970.1
OW863971.1
OW863972.1
OW863973.1
OW863974.1
OW863975.1
OW863976.1
OW863977.1
OW863978.1
OW863979.1
OW863980.1
OW863981.1
OW863982.1
OW863983.1
OW863984.1
OW863985.1
OW863986.1
OW863987.1
OW863988.1
OW863989.1
OW863990.1
OW863991.1
OW863992.1
OW863993.1
OW863994.1
OW863995.1
OW863996.1
OW863997.1
OW863998.1
OW863999.1
OW864000.1
OW864001.1
OW864002.1
OW864003.1
OW864004.1
OW864005.1
OW864006.1
OW864007.1
OW864008.1
OW864009.1
OW864010.1
OW864011.1
OW864012.1
OW864013.1
OW864014.1
OW864015.1
OW864016.1
OW864017.1
OW864018.1
OW864019.1
OW864020.1
OW864021.1
OW864022.1
OW864023.1
OW864024.1
OW864025.1
OW864026.1
OW864027.1
OW864028.1
OW864029.1
OW864030.1
OW864031.1
OW864032.1
OW864033.1
OW864034.1
OW864035.1
OW864036.1
OW864037.1
OW864038.1
OW864039.1
OW864040.1
OW864041.1
OW864042.1
OW864043.1
OW864044.1
OW864045.1
OW864046.1
OW864047.1
OW864048.1
OW864049.1
OW864050.1
OW864051.1
OW864052.1
OW864053.1
OW864054.1
OW864055.1
OW864056.1
OW864057.1
OW864058.1
OW864059.1
OW864060.1
OW864061.1
OW864062.1
OW864063.1
OW864064.1
OW864065.1
OW864066.1
OW864067.1
OW864068.1
OW864069.1
OW864070.1
OW864071.1
OW864072.1
OW864073.1
OW864074.1
OW864075.1
OW864076.1
OW864077.1
OW864078.1
OW864079.1
OW864080.1
OW864081.1
OW864082.1
OW864083.1
OW864084.1
OW864085.1
OW864086.1
OW864087.1
OW864088.1
OW864089.1
OW864090.1
OW864091.1
OW864092.1
OW864093.1
OW864094.1
OW864095.1
OW864096.1
OW864097.1
OW864098.1
OW864099.1
OW864100.1
OW864101.1
OW864102.1
OW864103.1
OW864104.1
OW864105.1
OW864106.1
OW864107.1
OW864108.1
OW864109.1
OW864110.1
OW864111.1
OW864112.1
OW864113.1
OW864114.1
OW864115.1
OW864116.1
OW864117.1
OW864118.1
OW864119.1
OW864120.1
OW864121.1
OW864122.1
OW864123.1
OW864124.1
OW864125.1
OW864126.1
OW864127.1
OW864128.1
OW864129.1
OW864130.1
OW864131.1
OW864132.1
OW864133.1
OW864134.1
OW864135.1
OW864136.1
OW864137.1
OW864138.1
OW864139.1
OW864140.1
OW864141.1
OW864142.1
OW864143.1
OW864144.1
OW864145.1
OW864146.1
OW864147.1
OW864148.1
OW864149.1
OW864150.1
OW864151.1
OW864152.1
OW864153.1
OW864154.1
OW864155.1
OW864156.1
OW864157.1
OW864158.1
OW864159.1
OW864160.1
OW864161.1
OW864162.1
OW864163.1
OW864164.1
OW864165.1
OW864166.1
OW864167.1
OW864168.1
OW864169.1
OW864170.1
OW864171.1
OW864172.1
OW864173.1
OW864174.1
OW864175.1
OW864176.1
OW864177.1
OW864178.1
OW864179.1
OW864180.1
OW864181.1
OW864182.1
OW864183.1
OW864184.1
OW864185.1
OW864186.1
OW864187.1
OW864188.1
OW864189.1
OW864190.1
OW864191.1
OW864192.1
OW864193.1
OW864194.1
OW864195.1
OW864196.1
OW864197.1
OW864198.1
OW864199.1
OW864200.1
OW864201.1
OW864202.1
OW864203.1
OW864204.1
OW864205.1
OW864206.1
OW864207.1
OW864208.1
OW864209.1
OW864210.1
OW864211.1
OW864212.1
OW864213.1
OW864214.1
OW864215.1
OW864216.1
OW864217.1
OW864218.1
OW864219.1
OW864220.1
OW864221.1
OW864222.1
OW864223.1
OW864224.1
OW864225.1
OW864226.1
OW864227.1
OW864228.1
OW864229.1
OW864230.1
OW864231.1
OW864232.1
OW864233.1
OW864234.1
OW864235.1
OW864236.1
OW864237.1
OW864238.1
OW864239.1
OW864240.1
OW864241.1
OW864242.1
OW864243.1
OW864244.1
OW864245.1
OW864246.1
OW864247.1
OW864248.1
OW864249.1
OW864250.1
OW864251.1
OW864252.1
OW864253.1
OW864254.1
OW864255.1
OW864256.1
OW864257.1
OW864258.1
OW864259.1
OW864260.1
OW864261.1
OW864262.1
OW864263.1
OW864264.1
OW864265.1
OW864266.1
OW864267.1
OW864268.1
OW864269.1
OW864270.1
OW864271.1
OW864272.1
OW864273.1
OW864274.1
OW864275.1
OW864276.1
OW864277.1
OW864278.1
OW864279.1
OW864280.1
OW864281.1
OW864282.1
OW864283.1
OW864284.1
OW864285.1
OW864286.1
OW864287.1
OW864288.1
OW864289.1
OW864290.1
OW864291.1
OW864292.1
OW864293.1
OW864294.1
OW864295.1
OW864296.1
OW864297.1
OW864298.1
OW864299.1
OW864300.1
OW864301.1
OW864302.1
OW864303.1
OW864304.1
OW864305.1
OW864306.1
OW864307.1
OW864308.1
OW864309.1
OW864310.1
OW864311.1
OW864312.1
OW864313.1
OW864314.1
OW864315.1
OW864316.1
OW864317.1
OW864318.1
OW864319.1
OW864320.1
OW864321.1
OW864322.1
OW864323.1
OW864324.1
OW864325.1
OW864326.1
OW864327.1
OW864328.1
OW864329.1
OW864330.1
OW864331.1
OW864332.1
OW864333.1
OW864334.1
OW864335.1
OW864336.1
OW864337.1
OW864338.1
OW864339.1
OW864340.1
OW864341.1
OW864342.1
OW864343.1
OW864344.1
OW864345.1
OW864346.1
OW864347.1
OW864348.1
OW864349.1
OW864350.1
OW864351.1
OW864352.1
OW864353.1
OW864354.1
OW864355.1
OW864356.1
OW864357.1
OW864358.1
OW864359.1
OW864360.1
OW864361.1
OW864362.1
OW864363.1
OW864364.1
OW864365.1
OW864366.1
OW864367.1
OW864368.1
OW864369.1
OW864370.1
OW864371.1
OW864372.1
OW864373.1
OW864374.1
OW864375.1
OW864376.1
OW864377.1
OW864378.1
OW864379.1
OW864380.1
OW864381.1
OW864382.1
OW864383.1
OW864384.1
OW864385.1
OW864386.1
OW864387.1
OW864388.1
OW864389.1
OW864390.1
OW864391.1
OW864392.1
OW864393.1
OW864394.1
OW864395.1
OW864396.1
OW864397.1
OW864398.1
OW864399.1
OW864400.1
OW864401.1
OW864402.1
OW864403.1
OW864404.1
OW864405.1
OW864406.1
OW864407.1
OW864408.1
OW864409.1
OW864410.1
OW864411.1
OW864412.1
OW864413.1
OW864414.1
OW864415.1
OW864416.1
OW864417.1
OW864418.1
OW864419.1
OW864420.1
OW864421.1
OW864422.1
OW864423.1
OW864424.1
OW864425.1
OW864426.1
OW864427.1
OW864428.1
OW864429.1
OW864430.1
OW864431.1
OW864432.1
OW864433.1
OW864434.1
OW864435.1
OW864436.1
OW864437.1
OW864438.1
OW864439.1
OW864440.1
OW864441.1
OW864442.1
OW864443.1
OW864444.1
OW864445.1
OW864446.1
OW864447.1
OW864448.1
OW864449.1
OW864450.1
OW864451.1
OW864452.1
OW864453.1
OW864454.1
OW864455.1
OW864456.1
OW864457.1
OW864458.1
OW864459.1
OW864460.1
OW864461.1
OW864462.1
OW864463.1
OW864464.1
OW864465.1
OW864466.1
OW864467.1
OW864468.1
OW864469.1
OW864470.1
OW864471.1
OW864472.1
OW864473.1
OW864474.1
OW864475.1
OW864476.1
OW864477.1
OW864478.1
OW864479.1
OW864480.1
OW864481.1
OW864482.1
OW864483.1
OW864484.1
OW864485.1
OW864486.1
OW864487.1
OW864488.1
OW864489.1
OW864490.1
OW864491.1
OW864492.1
OW864493.1
OW864494.1
OW864495.1
OW864496.1
OW864497.1
OW864498.1
OW864499.1
OW864500.1
OW864501.1
OW864502.1
OW864503.1
OW864504.1
OW864505.1
OW864506.1
OW864507.1
OW864508.1
OW864509.1
OW864510.1
OW864511.1
OW864512.1
OW864513.1
OW864514.1
OW864515.1
OW864516.1
OW864517.1
OW864518.1
OW864519.1
OW864520.1
OW864521.1
OW864522.1
OW864523.1
OW864524.1
OW864525.1
OW864526.1
OW864527.1
OW864528.1
OW864529.1
OW864530.1
OW864531.1
OW864532.1
OW864533.1
OW864534.1
OW864535.1
OW864536.1
OW864537.1
OW864538.1
OW864539.1
OW864540.1
OW864541.1
OW864542.1
OW864543.1
OW864544.1
OW864545.1
OW864546.1
OW864547.1
OW864548.1
OW864549.1
OW864550.1
OW864551.1
OW864552.1
OW864553.1
OW864554.1
OW864555.1
OW864556.1
OW864557.1
OW864558.1
OW864559.1
OW864560.1
OW864561.1
OW864562.1
OW864563.1
OW864564.1
OW864565.1
OW864566.1
OW864567.1
OW864568.1
OW864569.1
OW864570.1
OW864571.1
OW864572.1
OW864573.1
OW864574.1
OW864575.1
OW864576.1
OW864577.1
OW864578.1
OW864579.1
OW864580.1
OW864581.1
OW864582.1
OW864583.1
OW864584.1
OW864585.1
OW864586.1
OW864587.1
OW864588.1
OW864589.1
OW864590.1
OW864591.1
OW864592.1
OW864593.1
OW864594.1
OW864595.1
OW864596.1
OW864597.1
OW864598.1
OW864599.1
OW864600.1
OW864601.1
OW864602.1
OW864603.1
OW864604.1
OW864605.1
OW864606.1
OW864607.1
OW864608.1
OW864609.1
OW864610.1
OW864611.1
OW864612.1
OW864613.1
OW864614.1
OW864615.1
OW864616.1
OW864617.1
OW864618.1
OW864619.1
OW864620.1
OW864621.1
OW864622.1
OW864623.1
OW864624.1
OW864625.1
OW864626.1
OW864627.1
OW864628.1
OW864629.1
OW864630.1
OW864631.1
OW864632.1
OW864633.1
OW864634.1
OW864635.1
OW864636.1
OW864637.1
OW864638.1
OW864639.1
OW864640.1
OW864641.1
OW864642.1
OW864643.1
OW864644.1
OW864645.1
OW864646.1
OW864647.1
OW864648.1
OW864649.1
OW864650.1
OW864651.1
OW864652.1
OW864653.1
OW864654.1
OW864655.1
OW864656.1
OW864657.1
OW864658.1
OW864659.1
OW864660.1
OW864661.1
OW864662.1
OW864663.1
OW864664.1
OW864665.1
OW864666.1
OW864667.1
OW864668.1
OW864669.1
OW864670.1
OW864671.1
OW864672.1
OW864673.1
OW864674.1
OW864675.1
OW864676.1
OW864677.1
OW864678.1
OW864679.1
OW864680.1
OW864681.1
OW864682.1
OW864683.1
OW864684.1
OW864685.1
OW864686.1
OW864687.1
OW864688.1
OW864689.1
OW864690.1
OW864691.1
OW864692.1
OW864693.1
OW864694.1
OW864695.1
OW864696.1
OW864697.1
OW864698.1
OW864699.1
OW864700.1
OW864701.1
OW864702.1
OW864703.1
OW864704.1
OW864705.1
OW864706.1
OW864707.1
OW864708.1
OW864709.1
OW864710.1
OW864711.1
OW864712.1
OW864713.1
OW864714.1
OW864715.1
OW864716.1
OW864717.1
OW864718.1
OW864719.1
OW864720.1
OW864721.1
OW864722.1
OW864723.1
OW864724.1
OW864725.1
OW864726.1
OW864727.1
OW864728.1
OW864729.1
OW864730.1
OW864731.1
OW864732.1
OW864733.1
OW864734.1
OW864735.1
OW864736.1
OW864737.1
OW864738.1
OW864739.1
OW864740.1
OW864741.1
OW864742.1
OW864743.1
OW864744.1
OW864745.1
OW864746.1
OW864747.1
OW864748.1
OW864749.1
OW864750.1
OW864751.1
OW864752.1
OW864753.1
OW864754.1
OW864755.1
OW864756.1
OW864757.1
OW864758.1
OW864759.1
OW864760.1
OW864761.1
OW864762.1
OW864763.1
OW864764.1
OW864765.1
OW864766.1
OW864767.1
OW864768.1
OW864769.1
OW864770.1
OW864771.1
OW864772.1
OW864773.1
OW864774.1
OW864775.1
OW864776.1
OW864777.1
OW864778.1
OW864779.1
OW864780.1
OW864781.1
OW864782.1
OW864783.1
OW864784.1
OW864785.1
OW864786.1
OW864787.1
OW864788.1
OW864789.1
OW864790.1
OW864791.1
OW864792.1
OW864793.1
OW864794.1
OW864795.1
OW864796.1
OW864797.1
OW864798.1
OW864799.1
OW864800.1
OW864801.1
OW864802.1
OW864803.1
OW864804.1
OW864805.1
OW864806.1
OW864807.1
OW864808.1
OW864809.1
OW864810.1
OW864811.1
OW864812.1
OW864813.1
OW864814.1
OW864815.1
OW864816.1
OW864817.1
OW864818.1
OW864819.1
OW864820.1
OW864821.1
OW864822.1
OW864823.1
OW864824.1
OW864825.1
OW864826.1
OW864827.1
OW864828.1
OW864829.1
OW864830.1
OW864831.1
OW864832.1
OW864833.1
OW864834.1
OW864835.1
OW864836.1
OW864837.1
OW864838.1
OW864839.1
OW864840.1
OW864841.1
OW864842.1
OW864843.1
OW864844.1
OW864845.1
OW864846.1
OW864847.1
OW864848.1
OW864849.1
OW864850.1
OW864851.1
OW864852.1
OW864853.1
OW864854.1
OW864855.1
OW864856.1
OW864857.1
OW864858.1
OW864859.1
OW864860.1
OW864861.1
OW864862.1
OW864863.1
OW864864.1
OW864865.1
OW864866.1
OW864867.1
OW864868.1
OW864869.1
OW864870.1
OW864871.1
OW864872.1
OW864873.1
OW864874.1
OW864875.1
OW864876.1
OW864877.1
OW864878.1
OW864879.1
OW864880.1
OW864881.1
OW864882.1
OW864883.1
OW864884.1
OW864885.1
OW864886.1
OW864887.1
OW864888.1
OW864889.1
OW864890.1
OW864891.1
OW864892.1
OW864893.1
OW864894.1
OW864895.1
OW864896.1
OW864897.1
OW864898.1
OW864899.1
OW864900.1
OW864901.1
OW864902.1
OW864903.1
OW864904.1
OW864905.1
OW864906.1
OW864907.1
OW864908.1
OW864909.1
OW864910.1
OW864911.1
OW864912.1
OW864913.1
OW864914.1
OW864915.1
OW864916.1
OW864917.1
OW864918.1
OW864919.1
OW864920.1
OW864921.1
OW864922.1
OW864923.1
OW864924.1
OW864925.1
OW864926.1
OW864927.1
OW864928.1
OW864929.1
OW864930.1
OW864931.1
OW864932.1
OW864933.1
OW864934.1
OW864935.1
OW864936.1
OW864937.1
OW864938.1
OW864939.1
OW864940.1
OW864941.1
OW864942.1
OW864943.1
OW864944.1
OW864945.1
OW864946.1
OW864947.1
OW864948.1
OW864949.1
OW864950.1
OW864951.1
OW864952.1
OW864953.1
OW864954.1
OW864955.1
OW864956.1
OW864957.1
OW864958.1
OW864959.1
OW864960.1
OW864961.1
OW864962.1
OW864963.1
OW864964.1
OW864965.1
OW864966.1
OW864967.1
OW864968.1
OW864969.1
OW864970.1
OW864971.1
OW864972.1
OW864973.1
OW864974.1
OW864975.1
OW864976.1
OW864977.1
OW864978.1
OW864979.1
OW864980.1
OW864981.1
OW864982.1
OW864983.1
OW864984.1
OW864985.1
OW864986.1
OW864987.1
OW864988.1
OW864989.1
OW864990.1
OW864991.1
OW864992.1
OW864993.1
OW864994.1
OW864995.1
OW864996.1
OW864997.1
OW864998.1
OW864999.1
OW865000.1
OW865001.1
OW865002.1
OW865003.1
OW865004.1
OW865005.1
OW865006.1
OW865007.1
OW865008.1
OW865009.1
OW865010.1
OW865011.1
OW865012.1
OW865013.1
OW865014.1
OW865015.1
OW865016.1
OW865017.1
OW865018.1
OW865019.1
OW865020.1
OW865021.1
OW865022.1
OW865023.1
OW865024.1
OW865025.1
OW865026.1
OW865027.1
OW865028.1
OW865029.1
OW865030.1
OW865031.1
OW865032.1
OW865033.1
OW865034.1
OW865035.1
OW865036.1
OW865037.1
OW865038.1
OW865039.1
OW865040.1
OW865041.1
OW865042.1
OW865043.1
OW865044.1
OW865045.1
OW865046.1
OW865047.1
OW865048.1
OW865049.1
OW865050.1
OW865051.1
OW865052.1
OW865053.1
OW865054.1
OW865055.1
OW865056.1
OW865057.1
OW865058.1
OW865059.1
OW865060.1
OW865061.1
OW865062.1
OW865063.1
OW865064.1
OW865065.1
OW865066.1
OW865067.1
OW865068.1
OW865069.1
OW865070.1
OW865071.1
OW865072.1
OW865073.1
OW865074.1
OW865075.1
OW865076.1
OW865077.1
OW865078.1
OW865079.1
OW865080.1
OW865081.1
OW865082.1
OW865083.1
OW865084.1
OW865085.1
OW865086.1
OW865087.1
OW865088.1
OW865089.1
OW865090.1
OW865091.1
OW865092.1
OW865093.1
OW865094.1
OW865095.1
OW865096.1
OW865097.1
OW865098.1
OW865099.1
OW865100.1
OW865101.1
OW865102.1
OW865103.1
OW865104.1
OW865105.1
OW865106.1
OW865107.1
OW865108.1
OW865109.1
OW865110.1
OW865111.1
OW865112.1
OW865113.1
OW865114.1
OW865115.1
OW865116.1
OW865117.1
OW865118.1
OW865119.1
OW865120.1
OW865121.1
OW865122.1
OW865123.1
OW865124.1
OW865125.1
OW865126.1
OW865127.1
OW865128.1
OW865129.1
OW865130.1
OW865131.1
OW865132.1
OW865133.1
OW865134.1
OW865135.1
OW865136.1
OW865137.1
OW865138.1
OW865139.1
OW865140.1
OW865141.1
OW865142.1
OW865143.1
OW865144.1
OW865145.1
OW865146.1
OW865147.1
OW865148.1
OW865149.1
OW865150.1
OW865151.1
OW865152.1
OW865153.1
OW865154.1
OW865155.1
OW865156.1
OW865157.1
OW865158.1
OW865159.1
OW865160.1
OW865161.1
OW865162.1
OW865163.1
OW865164.1
OW865165.1
OW865166.1
OW865167.1
OW865168.1
OW865169.1
OW865170.1
OW865171.1
OW865172.1
OW865173.1
OW865174.1
OW865175.1
OW865176.1
OW865177.1
OW865178.1
OW865179.1
OW865180.1
OW865181.1
OW865182.1
OW865183.1
OW865184.1
OW865185.1
OW865186.1
OW865187.1
OW865188.1
OW865189.1
OW865190.1
OW865191.1
OW865192.1
OW865193.1
OW865194.1
OW865195.1
OW865196.1
OW865197.1
OW865198.1
OW865199.1
OW865200.1
OW865201.1
OW865202.1
OW865203.1
OW865204.1
OW865205.1
OW865206.1
OW865207.1
OW865208.1
OW865209.1
OW865210.1
OW865211.1
OW865212.1
OW865213.1
OW865214.1
OW865215.1
OW865216.1
OW865217.1
OW865218.1
OW865219.1
OW865220.1
OW865221.1
OW865222.1
OW865223.1
OW865224.1
OW865225.1
OW865226.1
OW865227.1
OW865228.1
OW865229.1
OW865230.1
OW865231.1
OW865232.1
OW865233.1
OW865234.1
OW865235.1
OW865236.1
OW865237.1
OW865238.1
OW865239.1
OW865240.1
OW865241.1
OW865242.1
OW865243.1
OW865244.1
OW865245.1
OW865246.1
OW865247.1
OW865248.1
OW865249.1
OW865250.1
OW865251.1
OW865252.1
OW865253.1
OW865254.1
OW865255.1
OW865256.1
OW865257.1
OW865258.1
OW865259.1
OW865260.1
OW865261.1
OW865262.1
OW865263.1
OW865264.1
OW865265.1
OW865266.1
OW865267.1
OW865268.1
OW865269.1
OW865270.1
OW865271.1
OW865272.1
OW865273.1
OW865274.1
OW865275.1
OW865276.1
OW865277.1
OW865278.1
OW865279.1
OW865280.1
OW865281.1
OW865282.1
OW865283.1
OW865284.1
OW865285.1
OW865286.1
OW865287.1
OW865288.1
OW865289.1
OW865290.1
OW865291.1
OW865292.1
OW865293.1
OW865294.1
OW865295.1
OW865296.1
OW865297.1
OW865298.1
OW865299.1
OW865300.1
OW865301.1
OW865302.1
OW865303.1
OW865304.1
OW865305.1
OW865306.1
OW865307.1
OW865308.1
OW865309.1
OW865310.1
OW865311.1
OW865312.1
OW865313.1
OW865314.1
OW865315.1
OW865316.1
OW865317.1
OW865318.1
OW865319.1
OW865320.1
OW865321.1
OW865322.1
OW865323.1
OW865324.1
OW865325.1
OW865326.1
OW865327.1
OW865328.1
OW865329.1
OW865330.1
OW865331.1
OW865332.1
OW865333.1
OW865334.1
OW865335.1
OW865336.1
OW865337.1
OW865338.1
OW865339.1
OW865340.1
OW865341.1
OW865342.1
OW865343.1
OW865344.1
OW865345.1
OW865346.1
OW865347.1
OW865348.1
OW865349.1
OW865350.1
OW865351.1
OW865352.1
OW865353.1
OW865354.1
OW865355.1
OW865356.1
OW865357.1
OW865358.1
OW865359.1
OW865360.1
OW865361.1
OW865362.1
OW865363.1
OW865364.1
OW865365.1
OW865366.1
OW865367.1
OW865368.1
OW865369.1
OW865370.1
OW865371.1
OW865372.1
OW865373.1
OW865374.1
OW865375.1
OW865376.1
OW865377.1
OW865378.1
OW865379.1
OW865380.1
OW865381.1
OW865382.1
OW865383.1
OW865384.1
OW865385.1
OW865386.1
OW865387.1
OW865388.1
OW865389.1
OW865390.1
OW865391.1
OW865392.1
OW865393.1
OW865394.1
OW865395.1
OW865396.1
OW865397.1
OW865398.1
OW865399.1
OW865400.1
OW865401.1
OW865402.1
OW865403.1
OW865404.1
OW865405.1
OW865406.1
OW865407.1
OW865408.1
OW865409.1
OW865410.1
OW865411.1
OW865412.1
OW865413.1
OW865414.1
OW865415.1
OW865416.1
OW865417.1
OW865418.1
OW865419.1
OW865420.1
OW865421.1
OW865422.1
OW865423.1
OW865424.1
OW865425.1
OW865426.1
OW865427.1
OW865428.1
OW865429.1
OW865430.1
OW865431.1
OW865432.1
OW865433.1
OW865434.1
OW865435.1
OW865436.1
OW865437.1
OW865438.1
OW865439.1
OW865440.1
OW865441.1
OW865442.1
OW865443.1
OW865444.1
OW865445.1
OW865446.1
OW865447.1
OW865448.1
OW865449.1
OW865450.1
OW865451.1
OW865452.1
OW865453.1
OW865454.1
OW865455.1
OW865456.1
OW865457.1
OW865458.1
OW865459.1
OW865460.1
OW865461.1
OW865462.1
OW865463.1
OW865464.1
OW865465.1
OW865466.1
OW865467.1
OW865468.1
OW865469.1
OW865470.1
OW865471.1
OW865472.1
OW865473.1
OW865474.1
OW865475.1
OW865476.1
OW865477.1
OW865478.1
OW865479.1
OW865480.1
OW865481.1
OW865482.1
OW865483.1
OW865484.1
OW865485.1
OW865486.1
OW865487.1
OW865488.1
OW865489.1
OW865490.1
OW865491.1
OW865492.1
OW865493.1
OW865494.1
OW865495.1
OW865496.1
OW865497.1
OW865498.1
OW865499.1
OW865500.1
OW865501.1
OW865502.1
OW865503.1
OW865504.1
OW865505.1
OW865506.1
OW865507.1
OW865508.1
OW865509.1
OW865510.1
OW865511.1
OW865512.1
OW865513.1
OW865514.1
OW865515.1
OW865516.1
OW865517.1
OW865518.1
OW865519.1
OW865520.1
OW865521.1
OW865522.1
OW865523.1
OW865524.1
OW865525.1
OW865526.1
OW865527.1
OW865528.1
OW865529.1
OW865530.1
OW865531.1
OW865532.1
OW865533.1
OW865534.1
OW865535.1
OW865536.1
OW865537.1
OW865538.1
OW865539.1
OW865540.1
OW865541.1
OW865542.1
OW865543.1
OW865544.1
OW865545.1
OW865546.1
OW865547.1
OW865548.1
OW865549.1
OW865550.1
OW865551.1
OW865552.1
OW865553.1
OW865554.1
OW865555.1
OW865556.1
OW865557.1
OW865558.1
OW865559.1
OW865560.1
OW865561.1
OW865562.1
OW865563.1
OW865564.1
OW865565.1
OW865566.1
OW865567.1
OW865568.1
OW865569.1
OW865570.1
OW865571.1
OW865572.1
OW865573.1
OW865574.1
OW865575.1
OW865576.1
OW865577.1
OW865578.1
OW865579.1
OW865580.1
OW865581.1
OW865582.1
OW865583.1
OW865584.1
OW865585.1
OW865586.1
OW865587.1
OW865588.1
OW865589.1
OW865590.1
OW865591.1
OW865592.1
OW865593.1
OW865594.1
OW865595.1
OW865596.1
OW865597.1
OW865598.1
OW865599.1
OW865600.1
OW865601.1
OW865602.1
OW865603.1
OW865604.1
OW865605.1
OW865606.1
OW865607.1
OW865608.1
OW865609.1
OW865610.1
OW865611.1
OW865612.1
OW865613.1
OW865614.1
OW865615.1
OW865616.1
OW865617.1
OW865618.1
OW865619.1
OW865620.1
OW865621.1
OW865622.1
OW865623.1
OW865624.1
OW865625.1
OW865626.1
OW865627.1
OW865628.1
OW865629.1
OW865630.1
OW865631.1
OW865632.1
OW865633.1
OW865634.1
OW865635.1
OW865636.1
OW865637.1
OW865638.1
OW865639.1
OW865640.1
OW865641.1
OW865642.1
OW865643.1
OW865644.1
OW865645.1
OW865646.1
OW865647.1
OW865648.1
OW865649.1
OW865650.1
OW865651.1
OW865652.1
OW865653.1
OW865654.1
OW865655.1
OW865656.1
OW865657.1
OW865658.1
OW865659.1
OW865660.1
OW865661.1
OW865662.1
OW865663.1
OW865664.1
OW865665.1
OW865666.1
OW865667.1
OW865668.1
OW865669.1
OW865670.1
OW865671.1
OW865672.1
OW865673.1
OW865674.1
OW865675.1
OW865676.1
OW865677.1
OW865678.1
OW865679.1
OW865680.1
OW865681.1
OW865682.1
OW865683.1
OW865684.1
OW865685.1
OW865686.1
OW865687.1
OW865688.1
OW865689.1
OW865690.1
OW865691.1
OW865692.1
OW865693.1
OW865694.1
OW865695.1
OW865696.1
OW865697.1
OW865698.1
OW865699.1
OW865700.1
OW865701.1
OW865702.1
OW865703.1
OW865704.1
OW865705.1
OW865706.1
OW865707.1
OW865708.1
OW865709.1
OW865710.1
OW865711.1
OW865712.1
OW865713.1
OW865714.1
OW865715.1
OW865716.1
OW865717.1
OW865718.1
OW865719.1
OW865720.1
OW865721.1
OW865722.1
OW865723.1
OW865724.1
OW865725.1
OW865726.1
OW865727.1
OW865728.1
OW865729.1
OW865730.1
OW865731.1
OW865732.1
OW865733.1
OW865734.1
OW865735.1
OW865736.1
OW865737.1
OW865738.1
OW865739.1
OW865740.1
OW865741.1
OW865742.1
OW865743.1
OW865744.1
OW865745.1
OW865746.1
OW865747.1
OW865748.1
OW865749.1
OW865750.1
OW865751.1
OW865752.1
OW865753.1
OW865754.1
OW865755.1
OW865756.1
OW865757.1
OW865758.1
OW865759.1
OW865760.1
OW865761.1
OW865762.1
OW865763.1
OW865764.1
OW865765.1
OW865766.1
OW865767.1
OW865768.1
OW865769.1
OW865770.1
OW865771.1
OW865772.1
OW865773.1
OW865774.1
OW865775.1
OW865776.1
OW865777.1
OW865778.1
OW865779.1
OW865780.1
OW865781.1
OW865782.1
OW865783.1
OW865784.1
OW865785.1
OW865786.1
OW865787.1
OW865788.1
OW865789.1
OW865790.1
OW865791.1
OW865792.1
OW865793.1
OW865794.1
OW865795.1
OW865796.1
OW865797.1
OW865798.1
OW865799.1
OW865800.1
OW865801.1
OW865802.1
OW865803.1
OW865804.1
OW865805.1
OW865806.1
OW865807.1
OW865808.1
OW865809.1
OW865810.1
OW865811.1
OW865812.1
OW865813.1
OW865814.1
OW865815.1
OW865816.1
OW865817.1
OW865818.1
OW865819.1
OW865820.1
OW865821.1
OW865822.1
OW865823.1
OW865824.1
OW865825.1
OW865826.1
OW865827.1
OW865828.1
OW865829.1
OW865830.1
OW865831.1
OW865832.1
OW865833.1
OW865834.1
OW865835.1
OW865836.1
OW865837.1
OW865838.1
OW865839.1
OW865840.1
OW865841.1
OW865842.1
OW865843.1
OW865844.1
OW865845.1
OW865846.1
OW865847.1
OW865848.1
OW865849.1
OW865850.1
OW865851.1
OW865852.1
OW865853.1
OW865854.1
OW865855.1
OW865856.1
OW865857.1
OW865858.1
OW865859.1
OW865860.1
OW865861.1
OW865862.1
OW865863.1
OW865864.1
OW865865.1
OW865866.1
OW865867.1
OW865868.1
OW865869.1
OW865870.1
OW865871.1
OW865872.1
OW865873.1
OW865874.1
OW865875.1
OW865876.1
OW865877.1
OW865878.1
OW865879.1
OW865880.1
OW865881.1
OW865882.1
OW865883.1
OW865884.1
OW865885.1
OW865886.1
OW865887.1
OW865888.1
OW865889.1
OW865890.1
OW865891.1
OW865892.1
OW865893.1
OW865894.1
OW865895.1
OW865896.1
OW865897.1
OW865898.1
OW865899.1
OW865900.1
OW865901.1
OW865902.1
OW865903.1
OW865904.1
OW865905.1
OW865906.1
OW865907.1
OW865908.1
OW865909.1
OW865910.1
OW865911.1
OW865912.1
OW865913.1
OW865914.1
OW865915.1
OW865916.1
OW865917.1
OW865918.1
OW865919.1
OW865920.1
OW865921.1
OW865922.1
OW865923.1
OW865924.1
OW865925.1
OW865926.1
OW865927.1
OW865928.1
OW865929.1
OW865930.1
OW865931.1
OW865932.1
OW865933.1
OW865934.1
OW865935.1
OW865936.1
OW865937.1
OW865938.1
OW865939.1
OW865940.1
OW865941.1
OW865942.1
OW865943.1
OW865944.1
OW865945.1
OW865946.1
OW865947.1
OW865948.1
OW865949.1
OW865950.1
OW865951.1
OW865952.1
OW865953.1
OW865954.1
OW865955.1
OW865956.1
OW865957.1
OW865958.1
OW865959.1
OW865960.1
OW865961.1
OW865962.1
OW865963.1
OW865964.1
OW865965.1
OW865966.1
OW865967.1
OW865968.1
OW865969.1
OW865970.1
OW865971.1
OW865972.1
OW865973.1
OW865974.1
OW865975.1
OW865976.1
OW865977.1
OW865978.1
OW865979.1
OW865980.1
OW865981.1
OW865982.1
OW865983.1
OW865984.1
OW865985.1
OW865986.1
OW865987.1
OW865988.1
OW865989.1
OW865990.1
OW865991.1
OW865992.1
OW865993.1
OW865994.1
OW865995.1
OW865996.1
OW865997.1
OW865998.1
OW865999.1
OW866000.1
OW866001.1
OW866002.1
OW866003.1
OW866004.1
OW866005.1
OW866006.1
OW866007.1
OW866008.1
OW866009.1
OW866010.1
OW866011.1
OW866012.1
OW866013.1
OW866014.1
OW866015.1
OW866016.1
OW866017.1
OW866018.1
OW866019.1
OW866020.1
OW866021.1
OW866022.1
OW866023.1
OW866024.1
OW866025.1
OW866026.1
OW866027.1
OW866028.1
OW866029.1
OW866030.1
OW866031.1
OW866032.1
OW866033.1
OW866034.1
OW866035.1
OW866036.1
OW866037.1
OW866038.1
OW866039.1
OW866040.1
OW866041.1
OW866042.1
OW866043.1
OW866044.1
OW866045.1
OW866046.1
OW866047.1
OW866048.1
OW866049.1
OW866050.1
OW866051.1
OW866052.1
OW866053.1
OW866054.1
OW866055.1
OW866056.1
OW866057.1
OW866058.1
OW866059.1
OW866060.1
OW866061.1
OW866062.1
OW866063.1
OW866064.1
OW866065.1
OW866066.1
OW866067.1
OW866068.1
OW866069.1
OW866070.1
OW866071.1
OW866072.1
OW866073.1
OW866074.1
OW866075.1
OW866076.1
OW866077.1
OW866078.1
OW866079.1
OW866080.1
OW866081.1
OW866082.1
OW866083.1
OW866084.1
OW866085.1
OW866086.1
OW866087.1
OW866088.1
OW866089.1
OW866090.1
OW866091.1
OW866092.1
OW866093.1
OW866094.1
OW866095.1
OW866096.1
OW866097.1
OW866098.1
OW866099.1
OW866100.1
OW866101.1
OW866102.1
OW866103.1
OW866104.1
OW866105.1
OW866106.1
OW866107.1
OW866108.1
OW866109.1
OW866110.1
OW866111.1
OW866112.1
OW866113.1
OW866114.1
OW866115.1
OW866116.1
OW866117.1
OW866118.1
OW866119.1
OW866120.1
OW866121.1
OW866122.1
OW866123.1
OW866124.1
OW866125.1
OW866126.1
OW866127.1
OW866128.1
OW866129.1
OW866130.1
OW866131.1
OW866132.1
OW866133.1
OW866134.1
OW866135.1
OW866136.1
OW866137.1
OW866138.1
OW866139.1
OW866140.1
OW866141.1
OW866142.1
OW866143.1
OW866144.1
OW866145.1
OW866146.1
OW866147.1
OW866148.1
OW866149.1
OW866150.1
OW866151.1
OW866152.1
OW866153.1
OW866154.1
OW866155.1
OW866156.1
OW866157.1
OW866158.1
OW866159.1
OW866160.1
OW866161.1
OW866162.1
OW866163.1
OW866164.1
OW866165.1
OW866166.1
OW866167.1
OW866168.1
OW866169.1
OW866170.1
OW866171.1
OW866172.1
OW866173.1
OW866174.1
OW866175.1
OW866176.1
OW866177.1
OW866178.1
OW866179.1
OW866180.1
OW866181.1
OW866182.1
OW866183.1
OW866184.1
OW866185.1
OW866186.1
OW866187.1
OW866188.1
OW866189.1
OW866190.1
OW866191.1
OW866192.1
OW866193.1
OW866194.1
OW866195.1
OW866196.1
OW866197.1
OW866198.1
OW866199.1
OW866200.1
OW866201.1
OW866202.1
OW866203.1
OW866204.1
OW866205.1
OW866206.1
OW866207.1
OW866208.1
OW866209.1
OW866210.1
OW866211.1
OW866212.1
OW866213.1
OW866214.1
OW866215.1
OW866216.1
OW866217.1
OW866218.1
OW866219.1
OW866220.1
OW866221.1
OW866222.1
OW866223.1
OW866224.1
OW866225.1
OW866226.1
OW866227.1
OW866228.1
OW866229.1
OW866230.1
OW866231.1
OW866232.1
OW866233.1
OW866234.1
OW866235.1
OW866236.1
OW866237.1
OW866238.1
OW866239.1
OW866240.1
OW866241.1
OW866242.1
OW866243.1
OW866244.1
OW866245.1
OW866246.1
OW866247.1
OW866248.1
OW866249.1
OW866250.1
OW866251.1
OW866252.1
OW866253.1
OW866254.1
OW866255.1
OW866256.1
OW866257.1
OW866258.1
OW866259.1
OW866260.1
OW866261.1
OW866262.1
OW866263.1
OW866264.1
OW866265.1
OW866266.1
OW866267.1
OW866268.1
OW866269.1
OW866270.1
OW866271.1
OW866272.1
OW866273.1
OW866274.1
OW866275.1
OW866276.1
OW866277.1
OW866278.1
OW866279.1
OW866280.1
OW866281.1
OW866282.1
OW866283.1
OW866284.1
OW866285.1
OW866286.1
OW866287.1
OW866288.1
OW866289.1
OW866290.1
OW866291.1
OW866292.1
OW866293.1
OW866294.1
OW866295.1
OW866296.1
OW866297.1
OW866298.1
OW866299.1
OW866300.1
OW866301.1
OW866302.1
OW866303.1
OW866304.1
OW866305.1
OW866306.1
OW866307.1
OW866308.1
OW866309.1
OW866310.1
OW866311.1
OW866312.1
OW866313.1
OW866314.1
OW866315.1
OW866316.1
OW866317.1
OW866318.1
OW866319.1
OW866320.1
OW866321.1
OW866322.1
OW866323.1
OW866324.1
OW866325.1
OW866326.1
OW866327.1
OW866328.1
OW866329.1
OW866330.1
OW866331.1
OW866332.1
OW866333.1
OW866334.1
OW866335.1
OW866336.1
OW866337.1
OW866338.1
OW866339.1
OW866340.1
OW866341.1
OW866342.1
OW866343.1
OW866344.1
OW866345.1
OW866346.1
OW866347.1
OW866348.1
OW866349.1
OW866350.1
OW866351.1
OW866352.1
OW866353.1
OW866354.1
OW866355.1
OW866356.1
OW866357.1
OW866358.1
OW866359.1
OW866360.1
OW866361.1
OW866362.1
OW866363.1
OW866364.1
OW866365.1
OW866366.1
OW866367.1
OW866368.1
OW866369.1
OW866370.1
OW866371.1
OW866372.1
OW866373.1
OW866374.1
OW866375.1
OW866376.1
OW866377.1
OW866378.1
OW866379.1
OW866380.1
OW866381.1
OW866382.1
OW866383.1
OW866384.1
OW866385.1
OW866386.1
OW866387.1
OW866388.1
OW866389.1
OW866390.1
OW866391.1
OW866392.1
OW866393.1
OW866394.1
OW866395.1
OW866396.1
OW866397.1
OW866398.1
OW866399.1
OW866400.1
OW866401.1
OW866402.1
OW866403.1
OW866404.1
OW866405.1
OW866406.1
OW866407.1
OW866408.1
OW866409.1
OW866410.1
OW866411.1
OW866412.1
OW866413.1
OW866414.1
OW866415.1
OW866416.1
OW866417.1
OW866418.1
OW866419.1
OW866420.1
OW866421.1
OW866422.1
OW866423.1
OW866424.1
OW866425.1
OW866426.1
OW866427.1
OW866428.1
OW866429.1
OW866430.1
OW866431.1
OW866432.1
OW866433.1
OW866434.1
OW866435.1
OW866436.1
OW866437.1
OW866438.1
OW866439.1
OW866440.1
OW866441.1
OW866442.1
OW866443.1
OW866444.1
OW866445.1
OW866446.1
OW866447.1
OW866448.1
OW866449.1
OW866450.1
OW866451.1
OW866452.1
OW866453.1
OW866454.1
OW866455.1
OW866456.1
OW866457.1
OW866458.1
OW866459.1
OW866460.1
OW866461.1
OW866462.1
OW866463.1
OW866464.1
OW866465.1
OW866466.1
OW866467.1
OW866468.1
OW866469.1
OW866470.1
OW866471.1
OW866472.1
OW866473.1
OW866474.1
OW866475.1
OW866476.1
OW866477.1
OW866478.1
OW866479.1
OW866480.1
OW866481.1
OW866482.1
OW866483.1
OW866484.1
OW866485.1
OW866486.1
OW866487.1
OW866488.1
OW866489.1
OW866490.1
OW866491.1
OW866492.1
OW866493.1
OW866494.1
OW866495.1
OW866496.1
OW866497.1
OW866498.1
OW866499.1
OW866500.1
OW866501.1
OW866502.1
OW866503.1
OW866504.1
OW866505.1
OW866506.1
OW866507.1
OW866508.1
OW866509.1
OW866510.1
OW866511.1
OW866512.1
OW866513.1
OW866514.1
OW866515.1
OW866516.1
OW866517.1
OW866518.1
OW866519.1
OW866520.1
OW866521.1
OW866522.1
OW866523.1
OW866524.1
OW866525.1
OW866526.1
OW866527.1
OW866528.1
OW866529.1
OW866530.1
OW866531.1
OW866532.1
OW866533.1
OW866534.1
OW866535.1
OW866536.1
OW866537.1
OW866538.1
OW866539.1
OW866540.1
OW866541.1
OW866542.1
OW866543.1
OW866544.1
OW866545.1
OW866546.1
OW866547.1
OW866548.1
OW866549.1
OW866550.1
OW866551.1
OW866552.1
OW866553.1
OW866554.1
OW866555.1
OW866556.1
OW866557.1
OW866558.1
OW866559.1
OW866560.1
OW866561.1
OW866562.1
OW866563.1
OW866564.1
OW866565.1
OW866566.1
OW866567.1
OW866568.1
OW866569.1
OW866570.1
OW866571.1
OW866572.1
OW866573.1
OW866574.1
OW866575.1
OW866576.1
OW866577.1
OW866578.1
OW866579.1
OW866580.1
OW866581.1
OW866582.1
OW866583.1
OW866584.1
OW866585.1
OW866586.1
OW866587.1
OW866588.1
OW866589.1
OW866590.1
OW866591.1
OW866592.1
OW866593.1
OW866594.1
OW866595.1
OW866596.1
OW866597.1
OW866598.1
OW866599.1
OW866600.1
OW866601.1
OW866602.1
OW866603.1
OW866604.1
OW866605.1
OW866606.1
OW866607.1
OW866608.1
OW866609.1
OW866610.1
OW866611.1
OW866612.1
OW866613.1
OW866614.1
OW866615.1
OW866616.1
OW866617.1
OW866618.1
OW866619.1
OW866620.1
OW866621.1
OW866622.1
OW866623.1
OW866624.1
OW866625.1
OW866626.1
OW866627.1
OW866628.1
OW866629.1
OW866630.1
OW866631.1
OW866632.1
OW866633.1
OW866634.1
OW866635.1
OW866636.1
OW866637.1
OW866638.1
OW866639.1
OW866640.1
OW866641.1
OW866642.1
OW866643.1
OW866644.1
OW866645.1
OW866646.1
OW866647.1
OW866648.1
OW866649.1
OW866650.1
OW866651.1
OW866652.1
OW866653.1
OW866654.1
OW866655.1
OW866656.1
OW866657.1
OW866658.1
OW866659.1
OW866660.1
OW866661.1
OW866662.1
OW866663.1
OW866664.1
OW866665.1
OW866666.1
OW866667.1
OW866668.1
OW866669.1
OW866670.1
OW866671.1
OW866672.1
OW866673.1
OW866674.1
OW866675.1
OW866676.1
OW866677.1
OW866678.1
OW866679.1
OW866680.1
OW866681.1
OW866682.1
OW866683.1
OW866684.1
OW866685.1
OW866686.1
OW866687.1
OW866688.1
OW866689.1
OW866690.1
OW866691.1
OW866692.1
OW866693.1
OW866694.1
OW866695.1
OW866696.1
OW866697.1
OW866698.1
OW866699.1
OW866700.1
OW866701.1
OW866702.1
OW866703.1
OW866704.1
OW866705.1
OW866706.1
OW866707.1
OW866708.1
OW866709.1
OW866710.1
OW866711.1
OW866712.1
OW866713.1
OW866714.1
OW866715.1
OW866716.1
OW866717.1
OW866718.1
OW866719.1
OW866720.1
OW866721.1
OW866722.1
OW866723.1
OW866724.1
OW866725.1
OW866726.1
OW866727.1
OW866728.1
OW866729.1
OW866730.1
OW866731.1
OW866732.1
OW866733.1
OW866734.1
OW866735.1
OW866736.1
OW866737.1
OW866738.1
OW866739.1
OW866740.1
OW866741.1
OW866742.1
OW866743.1
OW866744.1
OW866745.1
OW866746.1
OW866747.1
OW866748.1
OW866749.1
OW866750.1
OW866751.1
OW866752.1
OW866753.1
OW866754.1
OW866755.1
OW866756.1
OW866757.1
OW866758.1
OW866759.1
OW866760.1
OW866761.1
OW866762.1
OW866763.1
OW866764.1
OW866765.1
OW866766.1
OW866767.1
OW866768.1
OW866769.1
OW866770.1
OW866771.1
OW866772.1
OW866773.1
OW866774.1
OW866775.1
OW866776.1
OW866777.1
OW866778.1
OW866779.1
OW866780.1
OW866781.1
OW866782.1
OW866783.1
OW866784.1
OW866785.1
OW866786.1
OW866787.1
OW866788.1
OW866789.1
OW866790.1
OW866791.1
OW866792.1
OW866793.1
OW866794.1
OW866795.1
OW866796.1
OW866797.1
OW866798.1
OW866799.1
OW866800.1
OW866801.1
OW866802.1
OW866803.1
OW866804.1
OW866805.1
OW866806.1
OW866807.1
OW866808.1
OW866809.1
OW866810.1
OW866811.1
OW866812.1
OW866813.1
OW866814.1
OW866815.1
OW866816.1
OW866817.1
OW866818.1
OW866819.1
OW866820.1
OW866821.1
OW866822.1
OW866823.1
OW866824.1
OW866825.1
OW866826.1
OW866827.1
OW866828.1
OW866829.1
OW866830.1
OW866831.1
OW866832.1
OW866833.1
OW866834.1
OW866835.1
OW866836.1
OW866837.1
OW866838.1
OW866839.1
OW866840.1
OW866841.1
OW866842.1
OW866843.1
OW866844.1
OW866845.1
OW866846.1
OW866847.1
OW866848.1
OW866849.1
OW866850.1
OW866851.1
OW866852.1
OW866853.1
OW866854.1
OW866855.1
OW866856.1
OW866857.1
OW866858.1
OW866859.1
OW866860.1
OW866861.1
OW866862.1
OW866863.1
OW866864.1
OW866865.1
OW866866.1
OW866867.1
OW866868.1
OW866869.1
OW866870.1
OW866871.1
OW866872.1
OW866873.1
OW866874.1
OW866875.1
OW866876.1
OW866877.1
OW866878.1
OW866879.1
OW866880.1
OW866881.1
OW866882.1
OW866883.1
OW866884.1
OW866885.1
OW866886.1
OW866887.1
OW866888.1
OW866889.1
OW866890.1
OW866891.1
OW866892.1
OW866893.1
OW866894.1
OW866895.1
OW866896.1
OW866897.1
OW866898.1
OW866899.1
OW866900.1
OW866901.1
OW866902.1
OW866903.1
OW866904.1
OW866905.1
OW866906.1
OW866907.1
OW866908.1
OW866909.1
OW866910.1
OW866911.1
OW866912.1
OW866913.1
OW866914.1
OW866915.1
OW866916.1
OW866917.1
OW866918.1
OW866919.1
OW866920.1
OW866921.1
OW866922.1
OW866923.1
OW866924.1
OW866925.1
OW866926.1
OW866927.1
OW866928.1
OW866929.1
OW866930.1
OW866931.1
OW866932.1
OW866933.1
OW866934.1
OW866935.1
OW866936.1
OW866937.1
OW866938.1
OW866939.1
OW866940.1
OW866941.1
OW866942.1
OW866943.1
OW866944.1
OW866945.1
OW866946.1
OW866947.1
OW866948.1
OW866949.1
OW866950.1
OW866951.1
OW866952.1
OW866953.1
OW866954.1
OW866955.1
OW866956.1
OW866957.1
OW866958.1
OW866959.1
OW866960.1
OW866961.1
OW866962.1
OW866963.1
OW866964.1
OW866965.1
OW866966.1
OW866967.1
OW866968.1
OW866969.1
OW866970.1
OW866971.1
OW866972.1
OW866973.1
OW866974.1
OW866975.1
OW866976.1
OW866977.1
OW866978.1
OW866979.1
OW866980.1
OW866981.1
OW866982.1
OW866983.1
OW866984.1
OW866985.1
OW866986.1
OW866987.1
OW866988.1
OW866989.1
OW866990.1
OW866991.1
OW866992.1
OW866993.1
OW866994.1
OW866995.1
OW866996.1
OW866997.1
OW866998.1
OW866999.1
OW867000.1
OW867001.1
OW867002.1
OW867003.1
OW867004.1
OW867005.1
OW867006.1
OW867007.1
OW867008.1
OW867009.1
OW867010.1
OW867011.1
OW867012.1
OW867013.1
OW867014.1
OW867015.1
OW867016.1
OW867017.1
OW867018.1
OW867019.1
OW867020.1
OW867021.1
OW867022.1
OW867023.1
OW867024.1
OW867025.1
OW867026.1
OW867027.1
OW867028.1
OW867029.1
OW867030.1
OW867031.1
OW867032.1
OW867033.1
OW867034.1
OW867035.1
OW867036.1
OW867037.1
OW867038.1
OW867039.1
OW867040.1
OW867041.1
OW867042.1
OW867043.1
OW867044.1
OW867045.1
OW867046.1
OW867047.1
OW867048.1
OW867049.1
OW867050.1
OW867051.1
OW867052.1
OW867053.1
OW867054.1
OW867055.1
OW867056.1
OW867057.1
OW867058.1
OW867059.1
OW867060.1
OW867061.1
OW867062.1
OW867063.1
OW867064.1
OW867065.1
OW867066.1
OW867067.1
OW867068.1
OW867069.1
OW867070.1
OW867071.1
OW867072.1
OW867073.1
OW867074.1
OW867075.1
OW867076.1
OW867077.1
OW867078.1
OW867079.1
OW867080.1
OW867081.1
OW867082.1
OW867083.1
OW867084.1
OW867085.1
OW867086.1
OW867087.1
OW867088.1
OW867089.1
OW867090.1
OW867091.1
OW867092.1
OW867093.1
OW867094.1
OW867095.1
OW867096.1
OW867097.1
OW867098.1
OW867099.1
OW867100.1
OW867101.1
OW867102.1
OW867103.1
OW867104.1
OW867105.1
OW867106.1
OW867107.1
OW867108.1
OW867109.1
OW867110.1
OW867111.1
OW867112.1
OW867113.1
OW867114.1
OW867115.1
OW867116.1
OW867117.1
OW867118.1
OW867119.1
OW867120.1
OW867121.1
OW867122.1
OW867123.1
OW867124.1
OW867125.1
OW867126.1
OW867127.1
OW867128.1
OW867129.1
OW867130.1
OW867131.1
OW867132.1
OW867133.1
OW867134.1
OW867135.1
OW867136.1
OW867137.1
OW867138.1
OW867139.1
OW867140.1
OW867141.1
OW867142.1
OW867143.1
OW867144.1
OW867145.1
OW867146.1
OW867147.1
OW867148.1
OW867149.1
OW867150.1
OW867151.1
OW867152.1
OW867153.1
OW867154.1
OW867155.1
OW867156.1
OW867157.1
OW867158.1
OW867159.1
OW867160.1
OW867161.1
OW867162.1
OW867163.1
OW867164.1
OW867165.1
OW867166.1
OW867167.1
OW867168.1
OW867169.1
OW867170.1
OW867171.1
OW867172.1
OW867173.1
OW867174.1
OW867175.1
OW867176.1
OW867177.1
OW867178.1
OW867179.1
OW867180.1
OW867181.1
OW867182.1
OW867183.1
OW867184.1
OW867185.1
OW867186.1
OW867187.1
OW867188.1
OW867189.1
OW867190.1
OW867191.1
OW867192.1
OW867193.1
OW867194.1
OW867195.1
OW867196.1
OW867197.1
OW867198.1
OW867199.1
OW867200.1
OW867201.1
OW867202.1
OW867203.1
OW867204.1
OW867205.1
OW867206.1
OW867207.1
OW867208.1
OW867209.1
OW867210.1
OW867211.1
OW867212.1
OW867213.1
OW867214.1
OW867215.1
OW867216.1
OW867217.1
OW867218.1
OW867219.1
OW867220.1
OW867221.1
OW867222.1
OW867223.1
OW867224.1
OW867225.1
OW867226.1
OW867227.1
OW867228.1
OW867229.1
OW867230.1
OW867231.1
OW867232.1
OW867233.1
OW867234.1
OW867235.1
OW867236.1
OW867237.1
OW867238.1
OW867239.1
OW867240.1
OW867241.1
OW867242.1
OW867243.1
OW867244.1
OW867245.1
OW867246.1
OW867247.1
OW867248.1
OW867249.1
OW867250.1
OW867251.1
OW867252.1
OW867253.1
OW867254.1
OW867255.1
OW867256.1
OW867257.1
OW867258.1
OW867259.1
OW867260.1
OW867261.1
OW867262.1
OW867263.1
OW867264.1
OW867265.1
OW867266.1
OW867267.1
OW867268.1
OW867269.1
OW867270.1
OW867271.1
OW867272.1
OW867273.1
OW867274.1
OW867275.1
OW867276.1
OW867277.1
OW867278.1
OW867279.1
OW867280.1
OW867281.1
OW867282.1
OW867283.1
OW867284.1
OW867285.1
OW867286.1
OW867287.1
OW867288.1
OW867289.1
OW867290.1
OW867291.1
OW867292.1
OW867293.1
OW867294.1
OW867295.1
OW867296.1
OW867297.1
OW867298.1
OW867299.1
OW867300.1
OW867301.1
OW867302.1
OW867303.1
OW867304.1
OW867305.1
OW867306.1
OW867307.1
OW867308.1
OW867309.1
OW867310.1
OW867311.1
OW867312.1
OW867313.1
OW867314.1
OW867315.1
OW867316.1
OW867317.1
OW867318.1
OW867319.1
OW867320.1
OW867321.1
OW867322.1
OW867323.1
OW867324.1
OW867325.1
OW867326.1
OW867327.1
OW867328.1
OW867329.1
OW867330.1
OW867331.1
OW867332.1
OW867333.1
OW867334.1
OW867335.1
OW867336.1
OW867337.1
OW867338.1
OW867339.1
OW867340.1
OW867341.1
OW867342.1
OW867343.1
OW867344.1
OW867345.1
OW867346.1
OW867347.1
OW867348.1
OW867349.1
OW867350.1
OW867351.1
OW867352.1
OW867353.1
OW867354.1
OW867355.1
OW867356.1
OW867357.1
OW867358.1
OW867359.1
OW867360.1
OW867361.1
OW867362.1
OW867363.1
OW867364.1
OW867365.1
OW867366.1
OW867367.1
OW867368.1
OW867369.1
OW867370.1
OW867371.1
OW867372.1
OW867373.1
OW867374.1
OW867375.1
OW867376.1
OW867377.1
OW867378.1
OW867379.1
OW867380.1
OW867381.1
OW867382.1
OW867383.1
OW867384.1
OW867385.1
OW867386.1
OW867387.1
OW867388.1
OW867389.1
OW867390.1
OW867391.1
OW867392.1
OW867393.1
OW867394.1
OW867395.1
OW867396.1
OW867397.1
OW867398.1
OW867399.1
OW867400.1
OW867401.1
OW867402.1
OW867403.1
OW867404.1
OW867405.1
OW867406.1
OW867407.1
OW867408.1
OW867409.1
OW867410.1
OW867411.1
OW867412.1
OW867413.1
OW867414.1
OW867415.1
OW867416.1
OW867417.1
OW867418.1
OW867419.1
OW867420.1
OW867421.1
OW867422.1
OW867423.1
OW867424.1
OW867425.1
OW867426.1
OW867427.1
OW867428.1
OW867429.1
OW867430.1
OW867431.1
OW867432.1
OW867433.1
OW867434.1
OW867435.1
OW867436.1
OW867437.1
OW867438.1
OW867439.1
OW867440.1
OW867441.1
OW867442.1
OW867443.1
OW867444.1
OW867445.1
OW867446.1
OW867447.1
OW867448.1
OW867449.1
OW867450.1
OW867451.1
OW867452.1
OW867453.1
OW867454.1
OW867455.1
OW867456.1
OW867457.1
OW867458.1
OW867459.1
OW867460.1
OW867461.1
OW867462.1
OW867463.1
OW867464.1
OW867465.1
OW867466.1
OW867467.1
OW867468.1
OW867469.1
OW867470.1
OW867471.1
OW867472.1
OW867473.1
OW867474.1
OW867475.1
OW867476.1
OW867477.1
OW867478.1
OW867479.1
OW867480.1
OW867481.1
OW867482.1
OW867483.1
OW867484.1
OW867485.1
OW867486.1
OW867487.1
OW867488.1
OW867489.1
OW867490.1
OW867491.1
OW867492.1
OW867493.1
OW867494.1
OW867495.1
OW867496.1
OW867497.1
OW867498.1
OW867499.1
OW867500.1
OW867501.1
OW867502.1
OW867503.1
OW867504.1
OW867505.1
OW867506.1
OW867507.1
OW867508.1
OW867509.1
OW867510.1
OW867511.1
OW867512.1
OW867513.1
OW867514.1
OW867515.1
OW867516.1
OW867517.1
OW867518.1
OW867519.1
OW867520.1
OW867521.1
OW867522.1
OW867523.1
OW867524.1
OW867525.1
OW867526.1
OW867527.1
OW867528.1
OW867529.1
OW867530.1
OW867531.1
OW867532.1
OW867533.1
OW867534.1
OW867535.1
OW867536.1
OW867537.1
OW867538.1
OW867539.1
OW867540.1
OW867541.1
OW867542.1
OW867543.1
OW867544.1
OW867545.1
OW867546.1
OW867547.1
OW867548.1
OW867549.1
OW867550.1
OW867551.1
OW867552.1
OW867553.1
OW867554.1
OW867555.1
OW867556.1
OW867557.1
OW867558.1
OW867559.1
OW867560.1
OW867561.1
OW867562.1
OW867563.1
OW867564.1
OW867565.1
OW867566.1
OW867567.1
OW867568.1
OW867569.1
OW867570.1
OW867571.1
OW867572.1
OW867573.1
OW867574.1
OW867575.1
OW867576.1
OW867577.1
OW867578.1
OW867579.1
OW867580.1
OW867581.1
OW867582.1
OW867583.1
OW867584.1
OW867585.1
OW867586.1
OW867587.1
OW867588.1
OW867589.1
OW867590.1
OW867591.1
OW867592.1
OW867593.1
OW867594.1
OW867595.1
OW867596.1
OW867597.1
OW867598.1
OW867599.1
OW867600.1
OW867601.1
OW867602.1
OW867603.1
OW867604.1
OW867605.1
OW867606.1
OW867607.1
OW867608.1
OW867609.1
OW867610.1
OW867611.1
OW867612.1
OW867613.1
OW867614.1
OW867615.1
OW867616.1
OW867617.1
OW867618.1
OW867619.1
OW867620.1
OW867621.1
OW867622.1
OW867623.1
OW867624.1
OW867625.1
OW867626.1
OW867627.1
OW867628.1
OW867629.1
OW867630.1
OW867631.1
OW867632.1
OW867633.1
OW867634.1
OW867635.1
OW867636.1
OW867637.1
OW867638.1
OW867639.1
OW867640.1
OW867641.1
OW867642.1
OW867643.1
OW867644.1
OW867645.1
OW867646.1
OW867647.1
OW867648.1
OW867649.1
OW867650.1
OW867651.1
OW867652.1
OW867653.1
OW867654.1
OW867655.1
OW867656.1
OW867657.1
OW867658.1
OW867659.1
OW867660.1
OW867661.1
OW867662.1
OW867663.1
OW867664.1
OW867665.1
OW867666.1
OW867667.1
OW867668.1
OW867669.1
OW867670.1
OW867671.1
OW867672.1
OW867673.1
OW867674.1
OW867675.1
OW867676.1
OW867677.1
OW867678.1
OW867679.1
OW867680.1
OW867681.1
OW867682.1
OW867683.1
OW867684.1
OW867685.1
OW867686.1
OW867687.1
OW867688.1
OW867689.1
OW867690.1
OW867691.1
OW867692.1
OW867693.1
OW867694.1
OW867695.1
OW867696.1
OW867697.1
OW867698.1
OW867699.1
OW867700.1
OW867701.1
OW867702.1
OW867703.1
OW867704.1
OW867705.1
OW867706.1
OW867707.1
OW867708.1
OW867709.1
OW867710.1
OW867711.1
OW867712.1
OW867713.1
OW867714.1
OW867715.1
OW867716.1
OW867717.1
OW867718.1
OW867719.1
OW867720.1
OW867721.1
OW867722.1
OW867723.1
OW867724.1
OW867725.1
OW867726.1
OW867727.1
OW867728.1
OW867729.1
OW867730.1
OW867731.1
OW867732.1
OW867733.1
OW867734.1
OW867735.1
OW867736.1
OW867737.1
OW867738.1
OW867739.1
OW867740.1
OW867741.1
OW867742.1
OW867743.1
OW867744.1
OW867745.1
OW867746.1
OW867747.1
OW867748.1
OW867749.1
OW867750.1
OW867751.1
OW867752.1
OW867753.1
OW867754.1
OW867755.1
OW867756.1
OW867757.1
OW867758.1
OW867759.1
OW867760.1
OW867761.1
OW867762.1
OW867763.1
OW867764.1
OW867765.1
OW867766.1
OW867767.1
OW867768.1
OW867769.1
OW867770.1
OW867771.1
OW867772.1
OW867773.1
OW867774.1
OW867775.1
OW867776.1
OW867777.1
OW867778.1
OW867779.1
OW867780.1
OW867781.1
OW867782.1
OW867783.1
OW867784.1
OW867785.1
OW867786.1
OW867787.1
OW867788.1
OW867789.1
OW867790.1
OW867791.1
OW867792.1
OW867793.1
OW867794.1
OW867795.1
OW867796.1
OW867797.1
OW867798.1
OW867799.1
OW867800.1
OW867801.1
OW867802.1
OW867803.1
OW867804.1
OW867805.1
OW867806.1
OW867807.1
OW867808.1
OW867809.1
OW867810.1
OW867811.1
OW867812.1
OW867813.1
OW867814.1
OW867815.1
OW867816.1
OW867817.1
OW867818.1
OW867819.1
OW867820.1
OW867821.1
OW867822.1
OW867823.1
OW867824.1
OW867825.1
OW867826.1
OW867827.1
OW867828.1
OW867829.1
OW867830.1
OW867831.1
OW867832.1
OW867833.1
OW867834.1
OW867835.1
OW867836.1
OW867837.1
OW867838.1
OW867839.1
OW867840.1
OW867841.1
OW867842.1
OW867843.1
OW867844.1
OW867845.1
OW867846.1
OW867847.1
OW867848.1
OW867849.1
OW867850.1
OW867851.1
OW867852.1
OW867853.1
OW867854.1
OW867855.1
OW867856.1
OW867857.1
OW867858.1
OW867859.1
OW867860.1
OW867861.1
OW867862.1
OW867863.1
OW867864.1
OW867865.1
OW867866.1
OW867867.1
OW867868.1
OW867869.1
OW867870.1
OW867871.1
OW867872.1
OW867873.1
OW867874.1
OW867875.1
OW867876.1
OW867877.1
OW867878.1
OW867879.1
OW867880.1
OW867881.1
OW867882.1
OW867883.1
OW867884.1
OW867885.1
OW867886.1
OW867887.1
OW867888.1
OW867889.1
OW867890.1
```
